## Supplemental Tables and Files for "Nanopore sequencing reveals *U2AF1 S34F*-associated full-length isoforms": SF1_HBEC3kt_FLAIR_isoforms.gtf (part 22 of 231)

```
chr1	/dev/stdin	CDS	180159568	180159715	.	+	2	gene_id "ENST00000367600.5_ENSG00000116260.12"; transcript_id "ENST00000367600.5_ENSG00000116260.12"; exon_number "10"; exon_id "ENST00000367600.5_ENSG00000116260.12.10";
chr1	/dev/stdin	exon	180163348	180163527	.	+	.	gene_id "ENST00000367600.5_ENSG00000116260.12"; transcript_id "ENST00000367600.5_ENSG00000116260.12"; exon_number "11"; exon_id "ENST00000367600.5_ENSG00000116260.12.11";
chr1	/dev/stdin	CDS	180163348	180163527	.	+	1	gene_id "ENST00000367600.5_ENSG00000116260.12"; transcript_id "ENST00000367600.5_ENSG00000116260.12"; exon_number "11"; exon_id "ENST00000367600.5_ENSG00000116260.12.11";
chr1	/dev/stdin	exon	180165397	180165734	.	+	.	gene_id "ENST00000367600.5_ENSG00000116260.12"; transcript_id "ENST00000367600.5_ENSG00000116260.12"; exon_number "12"; exon_id "ENST00000367600.5_ENSG00000116260.12.12";
chr1	/dev/stdin	CDS	180165397	180165734	.	+	1	gene_id "ENST00000367600.5_ENSG00000116260.12"; transcript_id "ENST00000367600.5_ENSG00000116260.12"; exon_number "12"; exon_id "ENST00000367600.5_ENSG00000116260.12.12";
chr1	/dev/stdin	exon	180166468	180167151	.	+	.	gene_id "ENST00000367600.5_ENSG00000116260.12"; transcript_id "ENST00000367600.5_ENSG00000116260.12"; exon_number "13"; exon_id "ENST00000367600.5_ENSG00000116260.12.13";
chr1	/dev/stdin	CDS	180166468	180167151	.	+	2	gene_id "ENST00000367600.5_ENSG00000116260.12"; transcript_id "ENST00000367600.5_ENSG00000116260.12"; exon_number "13"; exon_id "ENST00000367600.5_ENSG00000116260.12.13";
chr1	/dev/stdin	start_codon	180123970	180123972	.	+	0	gene_id "ENST00000367600.5_ENSG00000116260.12"; transcript_id "ENST00000367600.5_ENSG00000116260.12"; exon_number "1"; exon_id "ENST00000367600.5_ENSG00000116260.12.1";
chr1	/dev/stdin	transcript	180123970	180167151	.	+	.	gene_id "a23af5bb-a698-422f-9f5f-9b22ee39e799_ENSG00000116260.12"; transcript_id "a23af5bb-a698-422f-9f5f-9b22ee39e799_ENSG00000116260.12";
chr1	/dev/stdin	exon	180123970	180124307	.	+	.	gene_id "a23af5bb-a698-422f-9f5f-9b22ee39e799_ENSG00000116260.12"; transcript_id "a23af5bb-a698-422f-9f5f-9b22ee39e799_ENSG00000116260.12"; exon_number "1"; exon_id "a23af5bb-a698-422f-9f5f-9b22ee39e799_ENSG00000116260.12.1";
chr1	/dev/stdin	CDS	180123970	180124307	.	+	0	gene_id "a23af5bb-a698-422f-9f5f-9b22ee39e799_ENSG00000116260.12"; transcript_id "a23af5bb-a698-422f-9f5f-9b22ee39e799_ENSG00000116260.12"; exon_number "1"; exon_id "a23af5bb-a698-422f-9f5f-9b22ee39e799_ENSG00000116260.12.1";
chr1	/dev/stdin	exon	180135626	180135726	.	+	.	gene_id "a23af5bb-a698-422f-9f5f-9b22ee39e799_ENSG00000116260.12"; transcript_id "a23af5bb-a698-422f-9f5f-9b22ee39e799_ENSG00000116260.12"; exon_number "2"; exon_id "a23af5bb-a698-422f-9f5f-9b22ee39e799_ENSG00000116260.12.2";
chr1	/dev/stdin	CDS	180135626	180135726	.	+	1	gene_id "a23af5bb-a698-422f-9f5f-9b22ee39e799_ENSG00000116260.12"; transcript_id "a23af5bb-a698-422f-9f5f-9b22ee39e799_ENSG00000116260.12"; exon_number "2"; exon_id "a23af5bb-a698-422f-9f5f-9b22ee39e799_ENSG00000116260.12.2";
chr1	/dev/stdin	exon	180144456	180144501	.	+	.	gene_id "a23af5bb-a698-422f-9f5f-9b22ee39e799_ENSG00000116260.12"; transcript_id "a23af5bb-a698-422f-9f5f-9b22ee39e799_ENSG00000116260.12"; exon_number "3"; exon_id "a23af5bb-a698-422f-9f5f-9b22ee39e799_ENSG00000116260.12.3";
chr1	/dev/stdin	CDS	180144456	180144501	.	+	2	gene_id "a23af5bb-a698-422f-9f5f-9b22ee39e799_ENSG00000116260.12"; transcript_id "a23af5bb-a698-422f-9f5f-9b22ee39e799_ENSG00000116260.12"; exon_number "3"; exon_id "a23af5bb-a698-422f-9f5f-9b22ee39e799_ENSG00000116260.12.3";
chr1	/dev/stdin	exon	180145066	180145168	.	+	.	gene_id "a23af5bb-a698-422f-9f5f-9b22ee39e799_ENSG00000116260.12"; transcript_id "a23af5bb-a698-422f-9f5f-9b22ee39e799_ENSG00000116260.12"; exon_number "4"; exon_id "a23af5bb-a698-422f-9f5f-9b22ee39e799_ENSG00000116260.12.4";
chr1	/dev/stdin	CDS	180145066	180145168	.	+	1	gene_id "a23af5bb-a698-422f-9f5f-9b22ee39e799_ENSG00000116260.12"; transcript_id "a23af5bb-a698-422f-9f5f-9b22ee39e799_ENSG00000116260.12"; exon_number "4"; exon_id "a23af5bb-a698-422f-9f5f-9b22ee39e799_ENSG00000116260.12.4";
chr1	/dev/stdin	exon	180147929	180148019	.	+	.	gene_id "a23af5bb-a698-422f-9f5f-9b22ee39e799_ENSG00000116260.12"; transcript_id "a23af5bb-a698-422f-9f5f-9b22ee39e799_ENSG00000116260.12"; exon_number "5"; exon_id "a23af5bb-a698-422f-9f5f-9b22ee39e799_ENSG00000116260.12.5";
chr1	/dev/stdin	CDS	180147929	180148019	.	+	0	gene_id "a23af5bb-a698-422f-9f5f-9b22ee39e799_ENSG00000116260.12"; transcript_id "a23af5bb-a698-422f-9f5f-9b22ee39e799_ENSG00000116260.12"; exon_number "5"; exon_id "a23af5bb-a698-422f-9f5f-9b22ee39e799_ENSG00000116260.12.5";
chr1	/dev/stdin	exon	180151309	180151454	.	+	.	gene_id "a23af5bb-a698-422f-9f5f-9b22ee39e799_ENSG00000116260.12"; transcript_id "a23af5bb-a698-422f-9f5f-9b22ee39e799_ENSG00000116260.12"; exon_number "6"; exon_id "a23af5bb-a698-422f-9f5f-9b22ee39e799_ENSG00000116260.12.6";
chr1	/dev/stdin	CDS	180151309	180151454	.	+	2	gene_id "a23af5bb-a698-422f-9f5f-9b22ee39e799_ENSG00000116260.12"; transcript_id "a23af5bb-a698-422f-9f5f-9b22ee39e799_ENSG00000116260.12"; exon_number "6"; exon_id "a23af5bb-a698-422f-9f5f-9b22ee39e799_ENSG00000116260.12.6";
chr1	/dev/stdin	exon	180153051	180153185	.	+	.	gene_id "a23af5bb-a698-422f-9f5f-9b22ee39e799_ENSG00000116260.12"; transcript_id "a23af5bb-a698-422f-9f5f-9b22ee39e799_ENSG00000116260.12"; exon_number "7"; exon_id "a23af5bb-a698-422f-9f5f-9b22ee39e799_ENSG00000116260.12.7";
chr1	/dev/stdin	CDS	180153051	180153185	.	+	0	gene_id "a23af5bb-a698-422f-9f5f-9b22ee39e799_ENSG00000116260.12"; transcript_id "a23af5bb-a698-422f-9f5f-9b22ee39e799_ENSG00000116260.12"; exon_number "7"; exon_id "a23af5bb-a698-422f-9f5f-9b22ee39e799_ENSG00000116260.12.7";
chr1	/dev/stdin	exon	180155188	180155317	.	+	.	gene_id "a23af5bb-a698-422f-9f5f-9b22ee39e799_ENSG00000116260.12"; transcript_id "a23af5bb-a698-422f-9f5f-9b22ee39e799_ENSG00000116260.12"; exon_number "8"; exon_id "a23af5bb-a698-422f-9f5f-9b22ee39e799_ENSG00000116260.12.8";
chr1	/dev/stdin	CDS	180155188	180155317	.	+	0	gene_id "a23af5bb-a698-422f-9f5f-9b22ee39e799_ENSG00000116260.12"; transcript_id "a23af5bb-a698-422f-9f5f-9b22ee39e799_ENSG00000116260.12"; exon_number "8"; exon_id "a23af5bb-a698-422f-9f5f-9b22ee39e799_ENSG00000116260.12.8";
chr1	/dev/stdin	exon	180158687	180158809	.	+	.	gene_id "a23af5bb-a698-422f-9f5f-9b22ee39e799_ENSG00000116260.12"; transcript_id "a23af5bb-a698-422f-9f5f-9b22ee39e799_ENSG00000116260.12"; exon_number "9"; exon_id "a23af5bb-a698-422f-9f5f-9b22ee39e799_ENSG00000116260.12.9";
chr1	/dev/stdin	CDS	180158687	180158809	.	+	2	gene_id "a23af5bb-a698-422f-9f5f-9b22ee39e799_ENSG00000116260.12"; transcript_id "a23af5bb-a698-422f-9f5f-9b22ee39e799_ENSG00000116260.12"; exon_number "9"; exon_id "a23af5bb-a698-422f-9f5f-9b22ee39e799_ENSG00000116260.12.9";
chr1	/dev/stdin	exon	180159568	180159715	.	+	.	gene_id "a23af5bb-a698-422f-9f5f-9b22ee39e799_ENSG00000116260.12"; transcript_id "a23af5bb-a698-422f-9f5f-9b22ee39e799_ENSG00000116260.12"; exon_number "10"; exon_id "a23af5bb-a698-422f-9f5f-9b22ee39e799_ENSG00000116260.12.10";
chr1	/dev/stdin	CDS	180159568	180159715	.	+	2	gene_id "a23af5bb-a698-422f-9f5f-9b22ee39e799_ENSG00000116260.12"; transcript_id "a23af5bb-a698-422f-9f5f-9b22ee39e799_ENSG00000116260.12"; exon_number "10"; exon_id "a23af5bb-a698-422f-9f5f-9b22ee39e799_ENSG00000116260.12.10";
chr1	/dev/stdin	exon	180163348	180163527	.	+	.	gene_id "a23af5bb-a698-422f-9f5f-9b22ee39e799_ENSG00000116260.12"; transcript_id "a23af5bb-a698-422f-9f5f-9b22ee39e799_ENSG00000116260.12"; exon_number "11"; exon_id "a23af5bb-a698-422f-9f5f-9b22ee39e799_ENSG00000116260.12.11";
chr1	/dev/stdin	CDS	180163348	180163527	.	+	1	gene_id "a23af5bb-a698-422f-9f5f-9b22ee39e799_ENSG00000116260.12"; transcript_id "a23af5bb-a698-422f-9f5f-9b22ee39e799_ENSG00000116260.12"; exon_number "11"; exon_id "a23af5bb-a698-422f-9f5f-9b22ee39e799_ENSG00000116260.12.11";
chr1	/dev/stdin	exon	180165397	180166025	.	+	.	gene_id "a23af5bb-a698-422f-9f5f-9b22ee39e799_ENSG00000116260.12"; transcript_id "a23af5bb-a698-422f-9f5f-9b22ee39e799_ENSG00000116260.12"; exon_number "12"; exon_id "a23af5bb-a698-422f-9f5f-9b22ee39e799_ENSG00000116260.12.12";
chr1	/dev/stdin	CDS	180165397	180166025	.	+	1	gene_id "a23af5bb-a698-422f-9f5f-9b22ee39e799_ENSG00000116260.12"; transcript_id "a23af5bb-a698-422f-9f5f-9b22ee39e799_ENSG00000116260.12"; exon_number "12"; exon_id "a23af5bb-a698-422f-9f5f-9b22ee39e799_ENSG00000116260.12.12";
chr1	/dev/stdin	exon	180166468	180167151	.	+	.	gene_id "a23af5bb-a698-422f-9f5f-9b22ee39e799_ENSG00000116260.12"; transcript_id "a23af5bb-a698-422f-9f5f-9b22ee39e799_ENSG00000116260.12"; exon_number "13"; exon_id "a23af5bb-a698-422f-9f5f-9b22ee39e799_ENSG00000116260.12.13";
chr1	/dev/stdin	CDS	180166468	180167151	.	+	2	gene_id "a23af5bb-a698-422f-9f5f-9b22ee39e799_ENSG00000116260.12"; transcript_id "a23af5bb-a698-422f-9f5f-9b22ee39e799_ENSG00000116260.12"; exon_number "13"; exon_id "a23af5bb-a698-422f-9f5f-9b22ee39e799_ENSG00000116260.12.13";
chr1	/dev/stdin	start_codon	180123970	180123972	.	+	0	gene_id "a23af5bb-a698-422f-9f5f-9b22ee39e799_ENSG00000116260.12"; transcript_id "a23af5bb-a698-422f-9f5f-9b22ee39e799_ENSG00000116260.12"; exon_number "1"; exon_id "a23af5bb-a698-422f-9f5f-9b22ee39e799_ENSG00000116260.12.1";
chr1	/dev/stdin	transcript	180123970	180167151	.	+	.	gene_id "0eb5227c-d110-4bf1-8f50-4bbeeee3ea27_ENSG00000116260.12"; transcript_id "0eb5227c-d110-4bf1-8f50-4bbeeee3ea27_ENSG00000116260.12";
chr1	/dev/stdin	exon	180123970	180124307	.	+	.	gene_id "0eb5227c-d110-4bf1-8f50-4bbeeee3ea27_ENSG00000116260.12"; transcript_id "0eb5227c-d110-4bf1-8f50-4bbeeee3ea27_ENSG00000116260.12"; exon_number "1"; exon_id "0eb5227c-d110-4bf1-8f50-4bbeeee3ea27_ENSG00000116260.12.1";
chr1	/dev/stdin	CDS	180123970	180124307	.	+	0	gene_id "0eb5227c-d110-4bf1-8f50-4bbeeee3ea27_ENSG00000116260.12"; transcript_id "0eb5227c-d110-4bf1-8f50-4bbeeee3ea27_ENSG00000116260.12"; exon_number "1"; exon_id "0eb5227c-d110-4bf1-8f50-4bbeeee3ea27_ENSG00000116260.12.1";
chr1	/dev/stdin	exon	180135626	180135726	.	+	.	gene_id "0eb5227c-d110-4bf1-8f50-4bbeeee3ea27_ENSG00000116260.12"; transcript_id "0eb5227c-d110-4bf1-8f50-4bbeeee3ea27_ENSG00000116260.12"; exon_number "2"; exon_id "0eb5227c-d110-4bf1-8f50-4bbeeee3ea27_ENSG00000116260.12.2";
chr1	/dev/stdin	CDS	180135626	180135726	.	+	1	gene_id "0eb5227c-d110-4bf1-8f50-4bbeeee3ea27_ENSG00000116260.12"; transcript_id "0eb5227c-d110-4bf1-8f50-4bbeeee3ea27_ENSG00000116260.12"; exon_number "2"; exon_id "0eb5227c-d110-4bf1-8f50-4bbeeee3ea27_ENSG00000116260.12.2";
chr1	/dev/stdin	exon	180144456	180144501	.	+	.	gene_id "0eb5227c-d110-4bf1-8f50-4bbeeee3ea27_ENSG00000116260.12"; transcript_id "0eb5227c-d110-4bf1-8f50-4bbeeee3ea27_ENSG00000116260.12"; exon_number "3"; exon_id "0eb5227c-d110-4bf1-8f50-4bbeeee3ea27_ENSG00000116260.12.3";
chr1	/dev/stdin	CDS	180144456	180144501	.	+	2	gene_id "0eb5227c-d110-4bf1-8f50-4bbeeee3ea27_ENSG00000116260.12"; transcript_id "0eb5227c-d110-4bf1-8f50-4bbeeee3ea27_ENSG00000116260.12"; exon_number "3"; exon_id "0eb5227c-d110-4bf1-8f50-4bbeeee3ea27_ENSG00000116260.12.3";
chr1	/dev/stdin	exon	180145066	180145168	.	+	.	gene_id "0eb5227c-d110-4bf1-8f50-4bbeeee3ea27_ENSG00000116260.12"; transcript_id "0eb5227c-d110-4bf1-8f50-4bbeeee3ea27_ENSG00000116260.12"; exon_number "4"; exon_id "0eb5227c-d110-4bf1-8f50-4bbeeee3ea27_ENSG00000116260.12.4";
chr1	/dev/stdin	CDS	180145066	180145168	.	+	1	gene_id "0eb5227c-d110-4bf1-8f50-4bbeeee3ea27_ENSG00000116260.12"; transcript_id "0eb5227c-d110-4bf1-8f50-4bbeeee3ea27_ENSG00000116260.12"; exon_number "4"; exon_id "0eb5227c-d110-4bf1-8f50-4bbeeee3ea27_ENSG00000116260.12.4";
chr1	/dev/stdin	exon	180147929	180148019	.	+	.	gene_id "0eb5227c-d110-4bf1-8f50-4bbeeee3ea27_ENSG00000116260.12"; transcript_id "0eb5227c-d110-4bf1-8f50-4bbeeee3ea27_ENSG00000116260.12"; exon_number "5"; exon_id "0eb5227c-d110-4bf1-8f50-4bbeeee3ea27_ENSG00000116260.12.5";
chr1	/dev/stdin	CDS	180147929	180148019	.	+	0	gene_id "0eb5227c-d110-4bf1-8f50-4bbeeee3ea27_ENSG00000116260.12"; transcript_id "0eb5227c-d110-4bf1-8f50-4bbeeee3ea27_ENSG00000116260.12"; exon_number "5"; exon_id "0eb5227c-d110-4bf1-8f50-4bbeeee3ea27_ENSG00000116260.12.5";
chr1	/dev/stdin	exon	180151309	180151454	.	+	.	gene_id "0eb5227c-d110-4bf1-8f50-4bbeeee3ea27_ENSG00000116260.12"; transcript_id "0eb5227c-d110-4bf1-8f50-4bbeeee3ea27_ENSG00000116260.12"; exon_number "6"; exon_id "0eb5227c-d110-4bf1-8f50-4bbeeee3ea27_ENSG00000116260.12.6";
chr1	/dev/stdin	CDS	180151309	180151454	.	+	2	gene_id "0eb5227c-d110-4bf1-8f50-4bbeeee3ea27_ENSG00000116260.12"; transcript_id "0eb5227c-d110-4bf1-8f50-4bbeeee3ea27_ENSG00000116260.12"; exon_number "6"; exon_id "0eb5227c-d110-4bf1-8f50-4bbeeee3ea27_ENSG00000116260.12.6";
chr1	/dev/stdin	exon	180155188	180155317	.	+	.	gene_id "0eb5227c-d110-4bf1-8f50-4bbeeee3ea27_ENSG00000116260.12"; transcript_id "0eb5227c-d110-4bf1-8f50-4bbeeee3ea27_ENSG00000116260.12"; exon_number "7"; exon_id "0eb5227c-d110-4bf1-8f50-4bbeeee3ea27_ENSG00000116260.12.7";
chr1	/dev/stdin	CDS	180155188	180155317	.	+	0	gene_id "0eb5227c-d110-4bf1-8f50-4bbeeee3ea27_ENSG00000116260.12"; transcript_id "0eb5227c-d110-4bf1-8f50-4bbeeee3ea27_ENSG00000116260.12"; exon_number "7"; exon_id "0eb5227c-d110-4bf1-8f50-4bbeeee3ea27_ENSG00000116260.12.7";
chr1	/dev/stdin	exon	180158687	180158809	.	+	.	gene_id "0eb5227c-d110-4bf1-8f50-4bbeeee3ea27_ENSG00000116260.12"; transcript_id "0eb5227c-d110-4bf1-8f50-4bbeeee3ea27_ENSG00000116260.12"; exon_number "8"; exon_id "0eb5227c-d110-4bf1-8f50-4bbeeee3ea27_ENSG00000116260.12.8";
chr1	/dev/stdin	CDS	180158687	180158809	.	+	2	gene_id "0eb5227c-d110-4bf1-8f50-4bbeeee3ea27_ENSG00000116260.12"; transcript_id "0eb5227c-d110-4bf1-8f50-4bbeeee3ea27_ENSG00000116260.12"; exon_number "8"; exon_id "0eb5227c-d110-4bf1-8f50-4bbeeee3ea27_ENSG00000116260.12.8";
chr1	/dev/stdin	exon	180159568	180159715	.	+	.	gene_id "0eb5227c-d110-4bf1-8f50-4bbeeee3ea27_ENSG00000116260.12"; transcript_id "0eb5227c-d110-4bf1-8f50-4bbeeee3ea27_ENSG00000116260.12"; exon_number "9"; exon_id "0eb5227c-d110-4bf1-8f50-4bbeeee3ea27_ENSG00000116260.12.9";
chr1	/dev/stdin	CDS	180159568	180159715	.	+	2	gene_id "0eb5227c-d110-4bf1-8f50-4bbeeee3ea27_ENSG00000116260.12"; transcript_id "0eb5227c-d110-4bf1-8f50-4bbeeee3ea27_ENSG00000116260.12"; exon_number "9"; exon_id "0eb5227c-d110-4bf1-8f50-4bbeeee3ea27_ENSG00000116260.12.9";
chr1	/dev/stdin	exon	180163348	180163527	.	+	.	gene_id "0eb5227c-d110-4bf1-8f50-4bbeeee3ea27_ENSG00000116260.12"; transcript_id "0eb5227c-d110-4bf1-8f50-4bbeeee3ea27_ENSG00000116260.12"; exon_number "10"; exon_id "0eb5227c-d110-4bf1-8f50-4bbeeee3ea27_ENSG00000116260.12.10";
chr1	/dev/stdin	CDS	180163348	180163527	.	+	1	gene_id "0eb5227c-d110-4bf1-8f50-4bbeeee3ea27_ENSG00000116260.12"; transcript_id "0eb5227c-d110-4bf1-8f50-4bbeeee3ea27_ENSG00000116260.12"; exon_number "10"; exon_id "0eb5227c-d110-4bf1-8f50-4bbeeee3ea27_ENSG00000116260.12.10";
chr1	/dev/stdin	exon	180165397	180165734	.	+	.	gene_id "0eb5227c-d110-4bf1-8f50-4bbeeee3ea27_ENSG00000116260.12"; transcript_id "0eb5227c-d110-4bf1-8f50-4bbeeee3ea27_ENSG00000116260.12"; exon_number "11"; exon_id "0eb5227c-d110-4bf1-8f50-4bbeeee3ea27_ENSG00000116260.12.11";
chr1	/dev/stdin	CDS	180165397	180165734	.	+	1	gene_id "0eb5227c-d110-4bf1-8f50-4bbeeee3ea27_ENSG00000116260.12"; transcript_id "0eb5227c-d110-4bf1-8f50-4bbeeee3ea27_ENSG00000116260.12"; exon_number "11"; exon_id "0eb5227c-d110-4bf1-8f50-4bbeeee3ea27_ENSG00000116260.12.11";
chr1	/dev/stdin	exon	180166468	180167151	.	+	.	gene_id "0eb5227c-d110-4bf1-8f50-4bbeeee3ea27_ENSG00000116260.12"; transcript_id "0eb5227c-d110-4bf1-8f50-4bbeeee3ea27_ENSG00000116260.12"; exon_number "12"; exon_id "0eb5227c-d110-4bf1-8f50-4bbeeee3ea27_ENSG00000116260.12.12";
chr1	/dev/stdin	CDS	180166468	180167151	.	+	2	gene_id "0eb5227c-d110-4bf1-8f50-4bbeeee3ea27_ENSG00000116260.12"; transcript_id "0eb5227c-d110-4bf1-8f50-4bbeeee3ea27_ENSG00000116260.12"; exon_number "12"; exon_id "0eb5227c-d110-4bf1-8f50-4bbeeee3ea27_ENSG00000116260.12.12";
chr1	/dev/stdin	start_codon	180123970	180123972	.	+	0	gene_id "0eb5227c-d110-4bf1-8f50-4bbeeee3ea27_ENSG00000116260.12"; transcript_id "0eb5227c-d110-4bf1-8f50-4bbeeee3ea27_ENSG00000116260.12"; exon_number "1"; exon_id "0eb5227c-d110-4bf1-8f50-4bbeeee3ea27_ENSG00000116260.12.1";
chr1	/dev/stdin	transcript	180163377	180167151	.	+	.	gene_id "70e96b04-dc2c-451f-bca1-8250bc734848_ENSG00000116260.12"; transcript_id "70e96b04-dc2c-451f-bca1-8250bc734848_ENSG00000116260.12";
chr1	/dev/stdin	exon	180163377	180163527	.	+	.	gene_id "70e96b04-dc2c-451f-bca1-8250bc734848_ENSG00000116260.12"; transcript_id "70e96b04-dc2c-451f-bca1-8250bc734848_ENSG00000116260.12"; exon_number "1"; exon_id "70e96b04-dc2c-451f-bca1-8250bc734848_ENSG00000116260.12.1";
chr1	/dev/stdin	CDS	180163377	180163527	.	+	0	gene_id "70e96b04-dc2c-451f-bca1-8250bc734848_ENSG00000116260.12"; transcript_id "70e96b04-dc2c-451f-bca1-8250bc734848_ENSG00000116260.12"; exon_number "1"; exon_id "70e96b04-dc2c-451f-bca1-8250bc734848_ENSG00000116260.12.1";
chr1	/dev/stdin	exon	180165397	180167151	.	+	.	gene_id "70e96b04-dc2c-451f-bca1-8250bc734848_ENSG00000116260.12"; transcript_id "70e96b04-dc2c-451f-bca1-8250bc734848_ENSG00000116260.12"; exon_number "2"; exon_id "70e96b04-dc2c-451f-bca1-8250bc734848_ENSG00000116260.12.2";
chr1	/dev/stdin	CDS	180165397	180167151	.	+	2	gene_id "70e96b04-dc2c-451f-bca1-8250bc734848_ENSG00000116260.12"; transcript_id "70e96b04-dc2c-451f-bca1-8250bc734848_ENSG00000116260.12"; exon_number "2"; exon_id "70e96b04-dc2c-451f-bca1-8250bc734848_ENSG00000116260.12.2";
chr1	/dev/stdin	start_codon	180163377	180163379	.	+	0	gene_id "70e96b04-dc2c-451f-bca1-8250bc734848_ENSG00000116260.12"; transcript_id "70e96b04-dc2c-451f-bca1-8250bc734848_ENSG00000116260.12"; exon_number "1"; exon_id "70e96b04-dc2c-451f-bca1-8250bc734848_ENSG00000116260.12.1";
chr1	/dev/stdin	transcript	180244186	180471702	.	-	.	gene_id "21b675cc-d318-42f0-847b-d0b242ff9955_ENSG00000135847.5"; transcript_id "21b675cc-d318-42f0-847b-d0b242ff9955_ENSG00000135847.5";
chr1	/dev/stdin	exon	180244186	180244547	.	-	.	gene_id "21b675cc-d318-42f0-847b-d0b242ff9955_ENSG00000135847.5"; transcript_id "21b675cc-d318-42f0-847b-d0b242ff9955_ENSG00000135847.5"; exon_number "1"; exon_id "21b675cc-d318-42f0-847b-d0b242ff9955_ENSG00000135847.5.1";
chr1	/dev/stdin	CDS	180244186	180244547	.	-	1	gene_id "21b675cc-d318-42f0-847b-d0b242ff9955_ENSG00000135847.5"; transcript_id "21b675cc-d318-42f0-847b-d0b242ff9955_ENSG00000135847.5"; exon_number "1"; exon_id "21b675cc-d318-42f0-847b-d0b242ff9955_ENSG00000135847.5.1";
chr1	/dev/stdin	exon	180250441	180250521	.	-	.	gene_id "21b675cc-d318-42f0-847b-d0b242ff9955_ENSG00000135847.5"; transcript_id "21b675cc-d318-42f0-847b-d0b242ff9955_ENSG00000135847.5"; exon_number "2"; exon_id "21b675cc-d318-42f0-847b-d0b242ff9955_ENSG00000135847.5.2";
chr1	/dev/stdin	CDS	180250441	180250521	.	-	1	gene_id "21b675cc-d318-42f0-847b-d0b242ff9955_ENSG00000135847.5"; transcript_id "21b675cc-d318-42f0-847b-d0b242ff9955_ENSG00000135847.5"; exon_number "2"; exon_id "21b675cc-d318-42f0-847b-d0b242ff9955_ENSG00000135847.5.2";
chr1	/dev/stdin	exon	180256411	180256537	.	-	.	gene_id "21b675cc-d318-42f0-847b-d0b242ff9955_ENSG00000135847.5"; transcript_id "21b675cc-d318-42f0-847b-d0b242ff9955_ENSG00000135847.5"; exon_number "3"; exon_id "21b675cc-d318-42f0-847b-d0b242ff9955_ENSG00000135847.5.3";
chr1	/dev/stdin	CDS	180256411	180256537	.	-	2	gene_id "21b675cc-d318-42f0-847b-d0b242ff9955_ENSG00000135847.5"; transcript_id "21b675cc-d318-42f0-847b-d0b242ff9955_ENSG00000135847.5"; exon_number "3"; exon_id "21b675cc-d318-42f0-847b-d0b242ff9955_ENSG00000135847.5.3";
chr1	/dev/stdin	exon	180257405	180257652	.	-	.	gene_id "21b675cc-d318-42f0-847b-d0b242ff9955_ENSG00000135847.5"; transcript_id "21b675cc-d318-42f0-847b-d0b242ff9955_ENSG00000135847.5"; exon_number "4"; exon_id "21b675cc-d318-42f0-847b-d0b242ff9955_ENSG00000135847.5.4";
chr1	/dev/stdin	CDS	180257405	180257652	.	-	1	gene_id "21b675cc-d318-42f0-847b-d0b242ff9955_ENSG00000135847.5"; transcript_id "21b675cc-d318-42f0-847b-d0b242ff9955_ENSG00000135847.5"; exon_number "4"; exon_id "21b675cc-d318-42f0-847b-d0b242ff9955_ENSG00000135847.5.4";
chr1	/dev/stdin	exon	180283827	180283857	.	-	.	gene_id "21b675cc-d318-42f0-847b-d0b242ff9955_ENSG00000135847.5"; transcript_id "21b675cc-d318-42f0-847b-d0b242ff9955_ENSG00000135847.5"; exon_number "5"; exon_id "21b675cc-d318-42f0-847b-d0b242ff9955_ENSG00000135847.5.5";
chr1	/dev/stdin	CDS	180283827	180283857	.	-	2	gene_id "21b675cc-d318-42f0-847b-d0b242ff9955_ENSG00000135847.5"; transcript_id "21b675cc-d318-42f0-847b-d0b242ff9955_ENSG00000135847.5"; exon_number "5"; exon_id "21b675cc-d318-42f0-847b-d0b242ff9955_ENSG00000135847.5.5";
chr1	/dev/stdin	exon	180366651	180366740	.	-	.	gene_id "21b675cc-d318-42f0-847b-d0b242ff9955_ENSG00000135847.5"; transcript_id "21b675cc-d318-42f0-847b-d0b242ff9955_ENSG00000135847.5"; exon_number "6"; exon_id "21b675cc-d318-42f0-847b-d0b242ff9955_ENSG00000135847.5.6";
chr1	/dev/stdin	CDS	180366651	180366740	.	-	2	gene_id "21b675cc-d318-42f0-847b-d0b242ff9955_ENSG00000135847.5"; transcript_id "21b675cc-d318-42f0-847b-d0b242ff9955_ENSG00000135847.5"; exon_number "6"; exon_id "21b675cc-d318-42f0-847b-d0b242ff9955_ENSG00000135847.5.6";
chr1	/dev/stdin	exon	180382501	180382606	.	-	.	gene_id "21b675cc-d318-42f0-847b-d0b242ff9955_ENSG00000135847.5"; transcript_id "21b675cc-d318-42f0-847b-d0b242ff9955_ENSG00000135847.5"; exon_number "7"; exon_id "21b675cc-d318-42f0-847b-d0b242ff9955_ENSG00000135847.5.7";
chr1	/dev/stdin	CDS	180382501	180382606	.	-	0	gene_id "21b675cc-d318-42f0-847b-d0b242ff9955_ENSG00000135847.5"; transcript_id "21b675cc-d318-42f0-847b-d0b242ff9955_ENSG00000135847.5"; exon_number "7"; exon_id "21b675cc-d318-42f0-847b-d0b242ff9955_ENSG00000135847.5.7";
chr1	/dev/stdin	exon	180399315	180399397	.	-	.	gene_id "21b675cc-d318-42f0-847b-d0b242ff9955_ENSG00000135847.5"; transcript_id "21b675cc-d318-42f0-847b-d0b242ff9955_ENSG00000135847.5"; exon_number "8"; exon_id "21b675cc-d318-42f0-847b-d0b242ff9955_ENSG00000135847.5.8";
chr1	/dev/stdin	CDS	180399315	180399397	.	-	2	gene_id "21b675cc-d318-42f0-847b-d0b242ff9955_ENSG00000135847.5"; transcript_id "21b675cc-d318-42f0-847b-d0b242ff9955_ENSG00000135847.5"; exon_number "8"; exon_id "21b675cc-d318-42f0-847b-d0b242ff9955_ENSG00000135847.5.8";
chr1	/dev/stdin	exon	180461404	180461500	.	-	.	gene_id "21b675cc-d318-42f0-847b-d0b242ff9955_ENSG00000135847.5"; transcript_id "21b675cc-d318-42f0-847b-d0b242ff9955_ENSG00000135847.5"; exon_number "9"; exon_id "21b675cc-d318-42f0-847b-d0b242ff9955_ENSG00000135847.5.9";
chr1	/dev/stdin	CDS	180461404	180461500	.	-	0	gene_id "21b675cc-d318-42f0-847b-d0b242ff9955_ENSG00000135847.5"; transcript_id "21b675cc-d318-42f0-847b-d0b242ff9955_ENSG00000135847.5"; exon_number "9"; exon_id "21b675cc-d318-42f0-847b-d0b242ff9955_ENSG00000135847.5.9";
chr1	/dev/stdin	exon	180464596	180464660	.	-	.	gene_id "21b675cc-d318-42f0-847b-d0b242ff9955_ENSG00000135847.5"; transcript_id "21b675cc-d318-42f0-847b-d0b242ff9955_ENSG00000135847.5"; exon_number "10"; exon_id "21b675cc-d318-42f0-847b-d0b242ff9955_ENSG00000135847.5.10";
chr1	/dev/stdin	CDS	180464596	180464660	.	-	2	gene_id "21b675cc-d318-42f0-847b-d0b242ff9955_ENSG00000135847.5"; transcript_id "21b675cc-d318-42f0-847b-d0b242ff9955_ENSG00000135847.5"; exon_number "10"; exon_id "21b675cc-d318-42f0-847b-d0b242ff9955_ENSG00000135847.5.10";
chr1	/dev/stdin	exon	180471180	180471702	.	-	.	gene_id "21b675cc-d318-42f0-847b-d0b242ff9955_ENSG00000135847.5"; transcript_id "21b675cc-d318-42f0-847b-d0b242ff9955_ENSG00000135847.5"; exon_number "11"; exon_id "21b675cc-d318-42f0-847b-d0b242ff9955_ENSG00000135847.5.11";
chr1	/dev/stdin	CDS	180471180	180471702	.	-	0	gene_id "21b675cc-d318-42f0-847b-d0b242ff9955_ENSG00000135847.5"; transcript_id "21b675cc-d318-42f0-847b-d0b242ff9955_ENSG00000135847.5"; exon_number "11"; exon_id "21b675cc-d318-42f0-847b-d0b242ff9955_ENSG00000135847.5.11";
chr1	/dev/stdin	start_codon	180471700	180471702	.	-	0	gene_id "21b675cc-d318-42f0-847b-d0b242ff9955_ENSG00000135847.5"; transcript_id "21b675cc-d318-42f0-847b-d0b242ff9955_ENSG00000135847.5"; exon_number "11"; exon_id "21b675cc-d318-42f0-847b-d0b242ff9955_ENSG00000135847.5.11";
chr1	/dev/stdin	transcript	180257366	180471702	.	-	.	gene_id "de030988-df2c-4d1f-a3e3-7455accb74ba_ENSG00000135847.5"; transcript_id "de030988-df2c-4d1f-a3e3-7455accb74ba_ENSG00000135847.5";
chr1	/dev/stdin	exon	180257366	180257652	.	-	.	gene_id "de030988-df2c-4d1f-a3e3-7455accb74ba_ENSG00000135847.5"; transcript_id "de030988-df2c-4d1f-a3e3-7455accb74ba_ENSG00000135847.5"; exon_number "1"; exon_id "de030988-df2c-4d1f-a3e3-7455accb74ba_ENSG00000135847.5.1";
chr1	/dev/stdin	CDS	180257369	180257652	.	-	2	gene_id "de030988-df2c-4d1f-a3e3-7455accb74ba_ENSG00000135847.5"; transcript_id "de030988-df2c-4d1f-a3e3-7455accb74ba_ENSG00000135847.5"; exon_number "1"; exon_id "de030988-df2c-4d1f-a3e3-7455accb74ba_ENSG00000135847.5.1";
chr1	/dev/stdin	exon	180366651	180366740	.	-	.	gene_id "de030988-df2c-4d1f-a3e3-7455accb74ba_ENSG00000135847.5"; transcript_id "de030988-df2c-4d1f-a3e3-7455accb74ba_ENSG00000135847.5"; exon_number "2"; exon_id "de030988-df2c-4d1f-a3e3-7455accb74ba_ENSG00000135847.5.2";
chr1	/dev/stdin	CDS	180366651	180366740	.	-	2	gene_id "de030988-df2c-4d1f-a3e3-7455accb74ba_ENSG00000135847.5"; transcript_id "de030988-df2c-4d1f-a3e3-7455accb74ba_ENSG00000135847.5"; exon_number "2"; exon_id "de030988-df2c-4d1f-a3e3-7455accb74ba_ENSG00000135847.5.2";
chr1	/dev/stdin	exon	180382501	180382606	.	-	.	gene_id "de030988-df2c-4d1f-a3e3-7455accb74ba_ENSG00000135847.5"; transcript_id "de030988-df2c-4d1f-a3e3-7455accb74ba_ENSG00000135847.5"; exon_number "3"; exon_id "de030988-df2c-4d1f-a3e3-7455accb74ba_ENSG00000135847.5.3";
chr1	/dev/stdin	CDS	180382501	180382606	.	-	0	gene_id "de030988-df2c-4d1f-a3e3-7455accb74ba_ENSG00000135847.5"; transcript_id "de030988-df2c-4d1f-a3e3-7455accb74ba_ENSG00000135847.5"; exon_number "3"; exon_id "de030988-df2c-4d1f-a3e3-7455accb74ba_ENSG00000135847.5.3";
chr1	/dev/stdin	exon	180399315	180399397	.	-	.	gene_id "de030988-df2c-4d1f-a3e3-7455accb74ba_ENSG00000135847.5"; transcript_id "de030988-df2c-4d1f-a3e3-7455accb74ba_ENSG00000135847.5"; exon_number "4"; exon_id "de030988-df2c-4d1f-a3e3-7455accb74ba_ENSG00000135847.5.4";
chr1	/dev/stdin	CDS	180399315	180399397	.	-	2	gene_id "de030988-df2c-4d1f-a3e3-7455accb74ba_ENSG00000135847.5"; transcript_id "de030988-df2c-4d1f-a3e3-7455accb74ba_ENSG00000135847.5"; exon_number "4"; exon_id "de030988-df2c-4d1f-a3e3-7455accb74ba_ENSG00000135847.5.4";
chr1	/dev/stdin	exon	180461404	180461500	.	-	.	gene_id "de030988-df2c-4d1f-a3e3-7455accb74ba_ENSG00000135847.5"; transcript_id "de030988-df2c-4d1f-a3e3-7455accb74ba_ENSG00000135847.5"; exon_number "5"; exon_id "de030988-df2c-4d1f-a3e3-7455accb74ba_ENSG00000135847.5.5";
chr1	/dev/stdin	CDS	180461404	180461500	.	-	0	gene_id "de030988-df2c-4d1f-a3e3-7455accb74ba_ENSG00000135847.5"; transcript_id "de030988-df2c-4d1f-a3e3-7455accb74ba_ENSG00000135847.5"; exon_number "5"; exon_id "de030988-df2c-4d1f-a3e3-7455accb74ba_ENSG00000135847.5.5";
chr1	/dev/stdin	exon	180464596	180464660	.	-	.	gene_id "de030988-df2c-4d1f-a3e3-7455accb74ba_ENSG00000135847.5"; transcript_id "de030988-df2c-4d1f-a3e3-7455accb74ba_ENSG00000135847.5"; exon_number "6"; exon_id "de030988-df2c-4d1f-a3e3-7455accb74ba_ENSG00000135847.5.6";
chr1	/dev/stdin	CDS	180464596	180464660	.	-	2	gene_id "de030988-df2c-4d1f-a3e3-7455accb74ba_ENSG00000135847.5"; transcript_id "de030988-df2c-4d1f-a3e3-7455accb74ba_ENSG00000135847.5"; exon_number "6"; exon_id "de030988-df2c-4d1f-a3e3-7455accb74ba_ENSG00000135847.5.6";
chr1	/dev/stdin	exon	180471180	180471702	.	-	.	gene_id "de030988-df2c-4d1f-a3e3-7455accb74ba_ENSG00000135847.5"; transcript_id "de030988-df2c-4d1f-a3e3-7455accb74ba_ENSG00000135847.5"; exon_number "7"; exon_id "de030988-df2c-4d1f-a3e3-7455accb74ba_ENSG00000135847.5.7";
chr1	/dev/stdin	CDS	180471180	180471702	.	-	0	gene_id "de030988-df2c-4d1f-a3e3-7455accb74ba_ENSG00000135847.5"; transcript_id "de030988-df2c-4d1f-a3e3-7455accb74ba_ENSG00000135847.5"; exon_number "7"; exon_id "de030988-df2c-4d1f-a3e3-7455accb74ba_ENSG00000135847.5.7";
chr1	/dev/stdin	start_codon	180471700	180471702	.	-	0	gene_id "de030988-df2c-4d1f-a3e3-7455accb74ba_ENSG00000135847.5"; transcript_id "de030988-df2c-4d1f-a3e3-7455accb74ba_ENSG00000135847.5"; exon_number "7"; exon_id "de030988-df2c-4d1f-a3e3-7455accb74ba_ENSG00000135847.5.7";
chr1	/dev/stdin	stop_codon	180257366	180257368	.	-	0	gene_id "de030988-df2c-4d1f-a3e3-7455accb74ba_ENSG00000135847.5"; transcript_id "de030988-df2c-4d1f-a3e3-7455accb74ba_ENSG00000135847.5"; exon_number "1"; exon_id "de030988-df2c-4d1f-a3e3-7455accb74ba_ENSG00000135847.5.1";
chr1	/dev/stdin	transcript	180257366	180471960	.	-	.	gene_id "b2368f1d-b3b1-4747-bb74-ed27990959ed_ENSG00000135847.5"; transcript_id "b2368f1d-b3b1-4747-bb74-ed27990959ed_ENSG00000135847.5";
chr1	/dev/stdin	exon	180257366	180257652	.	-	.	gene_id "b2368f1d-b3b1-4747-bb74-ed27990959ed_ENSG00000135847.5"; transcript_id "b2368f1d-b3b1-4747-bb74-ed27990959ed_ENSG00000135847.5"; exon_number "1"; exon_id "b2368f1d-b3b1-4747-bb74-ed27990959ed_ENSG00000135847.5.1";
chr1	/dev/stdin	CDS	180257366	180257652	.	-	1	gene_id "b2368f1d-b3b1-4747-bb74-ed27990959ed_ENSG00000135847.5"; transcript_id "b2368f1d-b3b1-4747-bb74-ed27990959ed_ENSG00000135847.5"; exon_number "1"; exon_id "b2368f1d-b3b1-4747-bb74-ed27990959ed_ENSG00000135847.5.1";
chr1	/dev/stdin	exon	180283827	180283857	.	-	.	gene_id "b2368f1d-b3b1-4747-bb74-ed27990959ed_ENSG00000135847.5"; transcript_id "b2368f1d-b3b1-4747-bb74-ed27990959ed_ENSG00000135847.5"; exon_number "2"; exon_id "b2368f1d-b3b1-4747-bb74-ed27990959ed_ENSG00000135847.5.2";
chr1	/dev/stdin	CDS	180283827	180283857	.	-	2	gene_id "b2368f1d-b3b1-4747-bb74-ed27990959ed_ENSG00000135847.5"; transcript_id "b2368f1d-b3b1-4747-bb74-ed27990959ed_ENSG00000135847.5"; exon_number "2"; exon_id "b2368f1d-b3b1-4747-bb74-ed27990959ed_ENSG00000135847.5.2";
chr1	/dev/stdin	exon	180366651	180366740	.	-	.	gene_id "b2368f1d-b3b1-4747-bb74-ed27990959ed_ENSG00000135847.5"; transcript_id "b2368f1d-b3b1-4747-bb74-ed27990959ed_ENSG00000135847.5"; exon_number "3"; exon_id "b2368f1d-b3b1-4747-bb74-ed27990959ed_ENSG00000135847.5.3";
chr1	/dev/stdin	CDS	180366651	180366740	.	-	2	gene_id "b2368f1d-b3b1-4747-bb74-ed27990959ed_ENSG00000135847.5"; transcript_id "b2368f1d-b3b1-4747-bb74-ed27990959ed_ENSG00000135847.5"; exon_number "3"; exon_id "b2368f1d-b3b1-4747-bb74-ed27990959ed_ENSG00000135847.5.3";
chr1	/dev/stdin	exon	180382501	180382606	.	-	.	gene_id "b2368f1d-b3b1-4747-bb74-ed27990959ed_ENSG00000135847.5"; transcript_id "b2368f1d-b3b1-4747-bb74-ed27990959ed_ENSG00000135847.5"; exon_number "4"; exon_id "b2368f1d-b3b1-4747-bb74-ed27990959ed_ENSG00000135847.5.4";
chr1	/dev/stdin	CDS	180382501	180382606	.	-	0	gene_id "b2368f1d-b3b1-4747-bb74-ed27990959ed_ENSG00000135847.5"; transcript_id "b2368f1d-b3b1-4747-bb74-ed27990959ed_ENSG00000135847.5"; exon_number "4"; exon_id "b2368f1d-b3b1-4747-bb74-ed27990959ed_ENSG00000135847.5.4";
chr1	/dev/stdin	exon	180399315	180399397	.	-	.	gene_id "b2368f1d-b3b1-4747-bb74-ed27990959ed_ENSG00000135847.5"; transcript_id "b2368f1d-b3b1-4747-bb74-ed27990959ed_ENSG00000135847.5"; exon_number "5"; exon_id "b2368f1d-b3b1-4747-bb74-ed27990959ed_ENSG00000135847.5.5";
chr1	/dev/stdin	CDS	180399315	180399397	.	-	2	gene_id "b2368f1d-b3b1-4747-bb74-ed27990959ed_ENSG00000135847.5"; transcript_id "b2368f1d-b3b1-4747-bb74-ed27990959ed_ENSG00000135847.5"; exon_number "5"; exon_id "b2368f1d-b3b1-4747-bb74-ed27990959ed_ENSG00000135847.5.5";
chr1	/dev/stdin	exon	180471180	180471960	.	-	.	gene_id "b2368f1d-b3b1-4747-bb74-ed27990959ed_ENSG00000135847.5"; transcript_id "b2368f1d-b3b1-4747-bb74-ed27990959ed_ENSG00000135847.5"; exon_number "6"; exon_id "b2368f1d-b3b1-4747-bb74-ed27990959ed_ENSG00000135847.5.6";
chr1	/dev/stdin	CDS	180471180	180471960	.	-	0	gene_id "b2368f1d-b3b1-4747-bb74-ed27990959ed_ENSG00000135847.5"; transcript_id "b2368f1d-b3b1-4747-bb74-ed27990959ed_ENSG00000135847.5"; exon_number "6"; exon_id "b2368f1d-b3b1-4747-bb74-ed27990959ed_ENSG00000135847.5.6";
chr1	/dev/stdin	start_codon	180471958	180471960	.	-	0	gene_id "b2368f1d-b3b1-4747-bb74-ed27990959ed_ENSG00000135847.5"; transcript_id "b2368f1d-b3b1-4747-bb74-ed27990959ed_ENSG00000135847.5"; exon_number "6"; exon_id "b2368f1d-b3b1-4747-bb74-ed27990959ed_ENSG00000135847.5.6";
chr1	/dev/stdin	transcript	180257532	180471432	.	-	.	gene_id "9beb4116-4ac1-4942-a2da-c29a7a91bce4_ENSG00000135847.5"; transcript_id "9beb4116-4ac1-4942-a2da-c29a7a91bce4_ENSG00000135847.5";
chr1	/dev/stdin	exon	180257532	180257652	.	-	.	gene_id "9beb4116-4ac1-4942-a2da-c29a7a91bce4_ENSG00000135847.5"; transcript_id "9beb4116-4ac1-4942-a2da-c29a7a91bce4_ENSG00000135847.5"; exon_number "1"; exon_id "9beb4116-4ac1-4942-a2da-c29a7a91bce4_ENSG00000135847.5.1";
chr1	/dev/stdin	CDS	180257535	180257652	.	-	1	gene_id "9beb4116-4ac1-4942-a2da-c29a7a91bce4_ENSG00000135847.5"; transcript_id "9beb4116-4ac1-4942-a2da-c29a7a91bce4_ENSG00000135847.5"; exon_number "1"; exon_id "9beb4116-4ac1-4942-a2da-c29a7a91bce4_ENSG00000135847.5.1";
chr1	/dev/stdin	exon	180283827	180283857	.	-	.	gene_id "9beb4116-4ac1-4942-a2da-c29a7a91bce4_ENSG00000135847.5"; transcript_id "9beb4116-4ac1-4942-a2da-c29a7a91bce4_ENSG00000135847.5"; exon_number "2"; exon_id "9beb4116-4ac1-4942-a2da-c29a7a91bce4_ENSG00000135847.5.2";
chr1	/dev/stdin	CDS	180283827	180283857	.	-	2	gene_id "9beb4116-4ac1-4942-a2da-c29a7a91bce4_ENSG00000135847.5"; transcript_id "9beb4116-4ac1-4942-a2da-c29a7a91bce4_ENSG00000135847.5"; exon_number "2"; exon_id "9beb4116-4ac1-4942-a2da-c29a7a91bce4_ENSG00000135847.5.2";
chr1	/dev/stdin	exon	180382501	180382606	.	-	.	gene_id "9beb4116-4ac1-4942-a2da-c29a7a91bce4_ENSG00000135847.5"; transcript_id "9beb4116-4ac1-4942-a2da-c29a7a91bce4_ENSG00000135847.5"; exon_number "3"; exon_id "9beb4116-4ac1-4942-a2da-c29a7a91bce4_ENSG00000135847.5.3";
chr1	/dev/stdin	CDS	180382501	180382606	.	-	0	gene_id "9beb4116-4ac1-4942-a2da-c29a7a91bce4_ENSG00000135847.5"; transcript_id "9beb4116-4ac1-4942-a2da-c29a7a91bce4_ENSG00000135847.5"; exon_number "3"; exon_id "9beb4116-4ac1-4942-a2da-c29a7a91bce4_ENSG00000135847.5.3";
chr1	/dev/stdin	exon	180399315	180399397	.	-	.	gene_id "9beb4116-4ac1-4942-a2da-c29a7a91bce4_ENSG00000135847.5"; transcript_id "9beb4116-4ac1-4942-a2da-c29a7a91bce4_ENSG00000135847.5"; exon_number "4"; exon_id "9beb4116-4ac1-4942-a2da-c29a7a91bce4_ENSG00000135847.5.4";
chr1	/dev/stdin	CDS	180399315	180399397	.	-	2	gene_id "9beb4116-4ac1-4942-a2da-c29a7a91bce4_ENSG00000135847.5"; transcript_id "9beb4116-4ac1-4942-a2da-c29a7a91bce4_ENSG00000135847.5"; exon_number "4"; exon_id "9beb4116-4ac1-4942-a2da-c29a7a91bce4_ENSG00000135847.5.4";
chr1	/dev/stdin	exon	180461404	180461500	.	-	.	gene_id "9beb4116-4ac1-4942-a2da-c29a7a91bce4_ENSG00000135847.5"; transcript_id "9beb4116-4ac1-4942-a2da-c29a7a91bce4_ENSG00000135847.5"; exon_number "5"; exon_id "9beb4116-4ac1-4942-a2da-c29a7a91bce4_ENSG00000135847.5.5";
chr1	/dev/stdin	CDS	180461404	180461500	.	-	0	gene_id "9beb4116-4ac1-4942-a2da-c29a7a91bce4_ENSG00000135847.5"; transcript_id "9beb4116-4ac1-4942-a2da-c29a7a91bce4_ENSG00000135847.5"; exon_number "5"; exon_id "9beb4116-4ac1-4942-a2da-c29a7a91bce4_ENSG00000135847.5.5";
chr1	/dev/stdin	exon	180464596	180464660	.	-	.	gene_id "9beb4116-4ac1-4942-a2da-c29a7a91bce4_ENSG00000135847.5"; transcript_id "9beb4116-4ac1-4942-a2da-c29a7a91bce4_ENSG00000135847.5"; exon_number "6"; exon_id "9beb4116-4ac1-4942-a2da-c29a7a91bce4_ENSG00000135847.5.6";
chr1	/dev/stdin	CDS	180464596	180464660	.	-	2	gene_id "9beb4116-4ac1-4942-a2da-c29a7a91bce4_ENSG00000135847.5"; transcript_id "9beb4116-4ac1-4942-a2da-c29a7a91bce4_ENSG00000135847.5"; exon_number "6"; exon_id "9beb4116-4ac1-4942-a2da-c29a7a91bce4_ENSG00000135847.5.6";
chr1	/dev/stdin	exon	180471180	180471432	.	-	.	gene_id "9beb4116-4ac1-4942-a2da-c29a7a91bce4_ENSG00000135847.5"; transcript_id "9beb4116-4ac1-4942-a2da-c29a7a91bce4_ENSG00000135847.5"; exon_number "7"; exon_id "9beb4116-4ac1-4942-a2da-c29a7a91bce4_ENSG00000135847.5.7";
chr1	/dev/stdin	CDS	180471180	180471432	.	-	0	gene_id "9beb4116-4ac1-4942-a2da-c29a7a91bce4_ENSG00000135847.5"; transcript_id "9beb4116-4ac1-4942-a2da-c29a7a91bce4_ENSG00000135847.5"; exon_number "7"; exon_id "9beb4116-4ac1-4942-a2da-c29a7a91bce4_ENSG00000135847.5.7";
chr1	/dev/stdin	start_codon	180471430	180471432	.	-	0	gene_id "9beb4116-4ac1-4942-a2da-c29a7a91bce4_ENSG00000135847.5"; transcript_id "9beb4116-4ac1-4942-a2da-c29a7a91bce4_ENSG00000135847.5"; exon_number "7"; exon_id "9beb4116-4ac1-4942-a2da-c29a7a91bce4_ENSG00000135847.5.7";
chr1	/dev/stdin	stop_codon	180257532	180257534	.	-	0	gene_id "9beb4116-4ac1-4942-a2da-c29a7a91bce4_ENSG00000135847.5"; transcript_id "9beb4116-4ac1-4942-a2da-c29a7a91bce4_ENSG00000135847.5"; exon_number "1"; exon_id "9beb4116-4ac1-4942-a2da-c29a7a91bce4_ENSG00000135847.5.1";
chr1	/dev/stdin	transcript	180366660	180471960	.	-	.	gene_id "37f46e0d-a8f4-41bb-8dc1-186b35d97a9b_ENSG00000135847.5"; transcript_id "37f46e0d-a8f4-41bb-8dc1-186b35d97a9b_ENSG00000135847.5";
chr1	/dev/stdin	exon	180366660	180366740	.	-	.	gene_id "37f46e0d-a8f4-41bb-8dc1-186b35d97a9b_ENSG00000135847.5"; transcript_id "37f46e0d-a8f4-41bb-8dc1-186b35d97a9b_ENSG00000135847.5"; exon_number "1"; exon_id "37f46e0d-a8f4-41bb-8dc1-186b35d97a9b_ENSG00000135847.5.1";
chr1	/dev/stdin	CDS	180366660	180366740	.	-	2	gene_id "37f46e0d-a8f4-41bb-8dc1-186b35d97a9b_ENSG00000135847.5"; transcript_id "37f46e0d-a8f4-41bb-8dc1-186b35d97a9b_ENSG00000135847.5"; exon_number "1"; exon_id "37f46e0d-a8f4-41bb-8dc1-186b35d97a9b_ENSG00000135847.5.1";
chr1	/dev/stdin	exon	180382501	180382606	.	-	.	gene_id "37f46e0d-a8f4-41bb-8dc1-186b35d97a9b_ENSG00000135847.5"; transcript_id "37f46e0d-a8f4-41bb-8dc1-186b35d97a9b_ENSG00000135847.5"; exon_number "2"; exon_id "37f46e0d-a8f4-41bb-8dc1-186b35d97a9b_ENSG00000135847.5.2";
chr1	/dev/stdin	CDS	180382501	180382606	.	-	0	gene_id "37f46e0d-a8f4-41bb-8dc1-186b35d97a9b_ENSG00000135847.5"; transcript_id "37f46e0d-a8f4-41bb-8dc1-186b35d97a9b_ENSG00000135847.5"; exon_number "2"; exon_id "37f46e0d-a8f4-41bb-8dc1-186b35d97a9b_ENSG00000135847.5.2";
chr1	/dev/stdin	exon	180399315	180399397	.	-	.	gene_id "37f46e0d-a8f4-41bb-8dc1-186b35d97a9b_ENSG00000135847.5"; transcript_id "37f46e0d-a8f4-41bb-8dc1-186b35d97a9b_ENSG00000135847.5"; exon_number "3"; exon_id "37f46e0d-a8f4-41bb-8dc1-186b35d97a9b_ENSG00000135847.5.3";
chr1	/dev/stdin	CDS	180399315	180399397	.	-	2	gene_id "37f46e0d-a8f4-41bb-8dc1-186b35d97a9b_ENSG00000135847.5"; transcript_id "37f46e0d-a8f4-41bb-8dc1-186b35d97a9b_ENSG00000135847.5"; exon_number "3"; exon_id "37f46e0d-a8f4-41bb-8dc1-186b35d97a9b_ENSG00000135847.5.3";
chr1	/dev/stdin	exon	180461404	180461500	.	-	.	gene_id "37f46e0d-a8f4-41bb-8dc1-186b35d97a9b_ENSG00000135847.5"; transcript_id "37f46e0d-a8f4-41bb-8dc1-186b35d97a9b_ENSG00000135847.5"; exon_number "4"; exon_id "37f46e0d-a8f4-41bb-8dc1-186b35d97a9b_ENSG00000135847.5.4";
chr1	/dev/stdin	CDS	180461404	180461500	.	-	0	gene_id "37f46e0d-a8f4-41bb-8dc1-186b35d97a9b_ENSG00000135847.5"; transcript_id "37f46e0d-a8f4-41bb-8dc1-186b35d97a9b_ENSG00000135847.5"; exon_number "4"; exon_id "37f46e0d-a8f4-41bb-8dc1-186b35d97a9b_ENSG00000135847.5.4";
chr1	/dev/stdin	exon	180464596	180464660	.	-	.	gene_id "37f46e0d-a8f4-41bb-8dc1-186b35d97a9b_ENSG00000135847.5"; transcript_id "37f46e0d-a8f4-41bb-8dc1-186b35d97a9b_ENSG00000135847.5"; exon_number "5"; exon_id "37f46e0d-a8f4-41bb-8dc1-186b35d97a9b_ENSG00000135847.5.5";
chr1	/dev/stdin	CDS	180464596	180464660	.	-	2	gene_id "37f46e0d-a8f4-41bb-8dc1-186b35d97a9b_ENSG00000135847.5"; transcript_id "37f46e0d-a8f4-41bb-8dc1-186b35d97a9b_ENSG00000135847.5"; exon_number "5"; exon_id "37f46e0d-a8f4-41bb-8dc1-186b35d97a9b_ENSG00000135847.5.5";
chr1	/dev/stdin	exon	180471180	180471960	.	-	.	gene_id "37f46e0d-a8f4-41bb-8dc1-186b35d97a9b_ENSG00000135847.5"; transcript_id "37f46e0d-a8f4-41bb-8dc1-186b35d97a9b_ENSG00000135847.5"; exon_number "6"; exon_id "37f46e0d-a8f4-41bb-8dc1-186b35d97a9b_ENSG00000135847.5.6";
chr1	/dev/stdin	CDS	180471180	180471960	.	-	0	gene_id "37f46e0d-a8f4-41bb-8dc1-186b35d97a9b_ENSG00000135847.5"; transcript_id "37f46e0d-a8f4-41bb-8dc1-186b35d97a9b_ENSG00000135847.5"; exon_number "6"; exon_id "37f46e0d-a8f4-41bb-8dc1-186b35d97a9b_ENSG00000135847.5.6";
chr1	/dev/stdin	start_codon	180471958	180471960	.	-	0	gene_id "37f46e0d-a8f4-41bb-8dc1-186b35d97a9b_ENSG00000135847.5"; transcript_id "37f46e0d-a8f4-41bb-8dc1-186b35d97a9b_ENSG00000135847.5"; exon_number "6"; exon_id "37f46e0d-a8f4-41bb-8dc1-186b35d97a9b_ENSG00000135847.5.6";
chr1	/dev/stdin	transcript	180775332	180849962	.	+	.	gene_id "99842b3a-d1ed-4ff5-9349-58f1457f7a2a_ENSG00000143324.9"; transcript_id "99842b3a-d1ed-4ff5-9349-58f1457f7a2a_ENSG00000143324.9";
chr1	/dev/stdin	exon	180775332	180775347	.	+	.	gene_id "99842b3a-d1ed-4ff5-9349-58f1457f7a2a_ENSG00000143324.9"; transcript_id "99842b3a-d1ed-4ff5-9349-58f1457f7a2a_ENSG00000143324.9"; exon_number "1"; exon_id "99842b3a-d1ed-4ff5-9349-58f1457f7a2a_ENSG00000143324.9.1";
chr1	/dev/stdin	CDS	180775332	180775347	.	+	0	gene_id "99842b3a-d1ed-4ff5-9349-58f1457f7a2a_ENSG00000143324.9"; transcript_id "99842b3a-d1ed-4ff5-9349-58f1457f7a2a_ENSG00000143324.9"; exon_number "1"; exon_id "99842b3a-d1ed-4ff5-9349-58f1457f7a2a_ENSG00000143324.9.1";
chr1	/dev/stdin	exon	180775610	180775693	.	+	.	gene_id "99842b3a-d1ed-4ff5-9349-58f1457f7a2a_ENSG00000143324.9"; transcript_id "99842b3a-d1ed-4ff5-9349-58f1457f7a2a_ENSG00000143324.9"; exon_number "2"; exon_id "99842b3a-d1ed-4ff5-9349-58f1457f7a2a_ENSG00000143324.9.2";
chr1	/dev/stdin	CDS	180775610	180775693	.	+	2	gene_id "99842b3a-d1ed-4ff5-9349-58f1457f7a2a_ENSG00000143324.9"; transcript_id "99842b3a-d1ed-4ff5-9349-58f1457f7a2a_ENSG00000143324.9"; exon_number "2"; exon_id "99842b3a-d1ed-4ff5-9349-58f1457f7a2a_ENSG00000143324.9.2";
chr1	/dev/stdin	exon	180780543	180780624	.	+	.	gene_id "99842b3a-d1ed-4ff5-9349-58f1457f7a2a_ENSG00000143324.9"; transcript_id "99842b3a-d1ed-4ff5-9349-58f1457f7a2a_ENSG00000143324.9"; exon_number "3"; exon_id "99842b3a-d1ed-4ff5-9349-58f1457f7a2a_ENSG00000143324.9.3";
chr1	/dev/stdin	CDS	180780543	180780624	.	+	2	gene_id "99842b3a-d1ed-4ff5-9349-58f1457f7a2a_ENSG00000143324.9"; transcript_id "99842b3a-d1ed-4ff5-9349-58f1457f7a2a_ENSG00000143324.9"; exon_number "3"; exon_id "99842b3a-d1ed-4ff5-9349-58f1457f7a2a_ENSG00000143324.9.3";
chr1	/dev/stdin	exon	180793889	180794079	.	+	.	gene_id "99842b3a-d1ed-4ff5-9349-58f1457f7a2a_ENSG00000143324.9"; transcript_id "99842b3a-d1ed-4ff5-9349-58f1457f7a2a_ENSG00000143324.9"; exon_number "4"; exon_id "99842b3a-d1ed-4ff5-9349-58f1457f7a2a_ENSG00000143324.9.4";
chr1	/dev/stdin	CDS	180793889	180794079	.	+	1	gene_id "99842b3a-d1ed-4ff5-9349-58f1457f7a2a_ENSG00000143324.9"; transcript_id "99842b3a-d1ed-4ff5-9349-58f1457f7a2a_ENSG00000143324.9"; exon_number "4"; exon_id "99842b3a-d1ed-4ff5-9349-58f1457f7a2a_ENSG00000143324.9.4";
chr1	/dev/stdin	exon	180794301	180794480	.	+	.	gene_id "99842b3a-d1ed-4ff5-9349-58f1457f7a2a_ENSG00000143324.9"; transcript_id "99842b3a-d1ed-4ff5-9349-58f1457f7a2a_ENSG00000143324.9"; exon_number "5"; exon_id "99842b3a-d1ed-4ff5-9349-58f1457f7a2a_ENSG00000143324.9.5";
chr1	/dev/stdin	CDS	180794301	180794480	.	+	2	gene_id "99842b3a-d1ed-4ff5-9349-58f1457f7a2a_ENSG00000143324.9"; transcript_id "99842b3a-d1ed-4ff5-9349-58f1457f7a2a_ENSG00000143324.9"; exon_number "5"; exon_id "99842b3a-d1ed-4ff5-9349-58f1457f7a2a_ENSG00000143324.9.5";
chr1	/dev/stdin	exon	180804010	180804181	.	+	.	gene_id "99842b3a-d1ed-4ff5-9349-58f1457f7a2a_ENSG00000143324.9"; transcript_id "99842b3a-d1ed-4ff5-9349-58f1457f7a2a_ENSG00000143324.9"; exon_number "6"; exon_id "99842b3a-d1ed-4ff5-9349-58f1457f7a2a_ENSG00000143324.9.6";
chr1	/dev/stdin	CDS	180804010	180804181	.	+	2	gene_id "99842b3a-d1ed-4ff5-9349-58f1457f7a2a_ENSG00000143324.9"; transcript_id "99842b3a-d1ed-4ff5-9349-58f1457f7a2a_ENSG00000143324.9"; exon_number "6"; exon_id "99842b3a-d1ed-4ff5-9349-58f1457f7a2a_ENSG00000143324.9.6";
chr1	/dev/stdin	exon	180805658	180805852	.	+	.	gene_id "99842b3a-d1ed-4ff5-9349-58f1457f7a2a_ENSG00000143324.9"; transcript_id "99842b3a-d1ed-4ff5-9349-58f1457f7a2a_ENSG00000143324.9"; exon_number "7"; exon_id "99842b3a-d1ed-4ff5-9349-58f1457f7a2a_ENSG00000143324.9.7";
chr1	/dev/stdin	CDS	180805658	180805852	.	+	1	gene_id "99842b3a-d1ed-4ff5-9349-58f1457f7a2a_ENSG00000143324.9"; transcript_id "99842b3a-d1ed-4ff5-9349-58f1457f7a2a_ENSG00000143324.9"; exon_number "7"; exon_id "99842b3a-d1ed-4ff5-9349-58f1457f7a2a_ENSG00000143324.9.7";
chr1	/dev/stdin	exon	180832844	180833010	.	+	.	gene_id "99842b3a-d1ed-4ff5-9349-58f1457f7a2a_ENSG00000143324.9"; transcript_id "99842b3a-d1ed-4ff5-9349-58f1457f7a2a_ENSG00000143324.9"; exon_number "8"; exon_id "99842b3a-d1ed-4ff5-9349-58f1457f7a2a_ENSG00000143324.9.8";
chr1	/dev/stdin	CDS	180832844	180833010	.	+	1	gene_id "99842b3a-d1ed-4ff5-9349-58f1457f7a2a_ENSG00000143324.9"; transcript_id "99842b3a-d1ed-4ff5-9349-58f1457f7a2a_ENSG00000143324.9"; exon_number "8"; exon_id "99842b3a-d1ed-4ff5-9349-58f1457f7a2a_ENSG00000143324.9.8";
chr1	/dev/stdin	exon	180842939	180843078	.	+	.	gene_id "99842b3a-d1ed-4ff5-9349-58f1457f7a2a_ENSG00000143324.9"; transcript_id "99842b3a-d1ed-4ff5-9349-58f1457f7a2a_ENSG00000143324.9"; exon_number "9"; exon_id "99842b3a-d1ed-4ff5-9349-58f1457f7a2a_ENSG00000143324.9.9";
chr1	/dev/stdin	CDS	180842939	180843078	.	+	2	gene_id "99842b3a-d1ed-4ff5-9349-58f1457f7a2a_ENSG00000143324.9"; transcript_id "99842b3a-d1ed-4ff5-9349-58f1457f7a2a_ENSG00000143324.9"; exon_number "9"; exon_id "99842b3a-d1ed-4ff5-9349-58f1457f7a2a_ENSG00000143324.9.9";
chr1	/dev/stdin	exon	180849212	180849962	.	+	.	gene_id "99842b3a-d1ed-4ff5-9349-58f1457f7a2a_ENSG00000143324.9"; transcript_id "99842b3a-d1ed-4ff5-9349-58f1457f7a2a_ENSG00000143324.9"; exon_number "10"; exon_id "99842b3a-d1ed-4ff5-9349-58f1457f7a2a_ENSG00000143324.9.10";
chr1	/dev/stdin	CDS	180849212	180849962	.	+	0	gene_id "99842b3a-d1ed-4ff5-9349-58f1457f7a2a_ENSG00000143324.9"; transcript_id "99842b3a-d1ed-4ff5-9349-58f1457f7a2a_ENSG00000143324.9"; exon_number "10"; exon_id "99842b3a-d1ed-4ff5-9349-58f1457f7a2a_ENSG00000143324.9.10";
chr1	/dev/stdin	start_codon	180775332	180775334	.	+	0	gene_id "99842b3a-d1ed-4ff5-9349-58f1457f7a2a_ENSG00000143324.9"; transcript_id "99842b3a-d1ed-4ff5-9349-58f1457f7a2a_ENSG00000143324.9"; exon_number "1"; exon_id "99842b3a-d1ed-4ff5-9349-58f1457f7a2a_ENSG00000143324.9.1";
chr1	/dev/stdin	transcript	180944102	180992005	.	-	.	gene_id "ENST00000258301.5-1_ENSG00000135823.9"; transcript_id "ENST00000258301.5-1_ENSG00000135823.9";
chr1	/dev/stdin	exon	180944102	180945782	.	-	.	gene_id "ENST00000258301.5-1_ENSG00000135823.9"; transcript_id "ENST00000258301.5-1_ENSG00000135823.9"; exon_number "1"; exon_id "ENST00000258301.5-1_ENSG00000135823.9.1";
chr1	/dev/stdin	CDS	180944105	180945782	.	-	1	gene_id "ENST00000258301.5-1_ENSG00000135823.9"; transcript_id "ENST00000258301.5-1_ENSG00000135823.9"; exon_number "1"; exon_id "ENST00000258301.5-1_ENSG00000135823.9.1";
chr1	/dev/stdin	exon	180953813	180953907	.	-	.	gene_id "ENST00000258301.5-1_ENSG00000135823.9"; transcript_id "ENST00000258301.5-1_ENSG00000135823.9"; exon_number "2"; exon_id "ENST00000258301.5-1_ENSG00000135823.9.2";
chr1	/dev/stdin	CDS	180953813	180953907	.	-	0	gene_id "ENST00000258301.5-1_ENSG00000135823.9"; transcript_id "ENST00000258301.5-1_ENSG00000135823.9"; exon_number "2"; exon_id "ENST00000258301.5-1_ENSG00000135823.9.2";
chr1	/dev/stdin	exon	180957375	180957481	.	-	.	gene_id "ENST00000258301.5-1_ENSG00000135823.9"; transcript_id "ENST00000258301.5-1_ENSG00000135823.9"; exon_number "3"; exon_id "ENST00000258301.5-1_ENSG00000135823.9.3";
chr1	/dev/stdin	CDS	180957375	180957481	.	-	2	gene_id "ENST00000258301.5-1_ENSG00000135823.9"; transcript_id "ENST00000258301.5-1_ENSG00000135823.9"; exon_number "3"; exon_id "ENST00000258301.5-1_ENSG00000135823.9.3";
chr1	/dev/stdin	exon	180959120	180959245	.	-	.	gene_id "ENST00000258301.5-1_ENSG00000135823.9"; transcript_id "ENST00000258301.5-1_ENSG00000135823.9"; exon_number "4"; exon_id "ENST00000258301.5-1_ENSG00000135823.9.4";
chr1	/dev/stdin	CDS	180959120	180959245	.	-	2	gene_id "ENST00000258301.5-1_ENSG00000135823.9"; transcript_id "ENST00000258301.5-1_ENSG00000135823.9"; exon_number "4"; exon_id "ENST00000258301.5-1_ENSG00000135823.9.4";
chr1	/dev/stdin	exon	180962499	180962561	.	-	.	gene_id "ENST00000258301.5-1_ENSG00000135823.9"; transcript_id "ENST00000258301.5-1_ENSG00000135823.9"; exon_number "5"; exon_id "ENST00000258301.5-1_ENSG00000135823.9.5";
chr1	/dev/stdin	CDS	180962499	180962561	.	-	2	gene_id "ENST00000258301.5-1_ENSG00000135823.9"; transcript_id "ENST00000258301.5-1_ENSG00000135823.9"; exon_number "5"; exon_id "ENST00000258301.5-1_ENSG00000135823.9.5";
chr1	/dev/stdin	exon	180971742	180971836	.	-	.	gene_id "ENST00000258301.5-1_ENSG00000135823.9"; transcript_id "ENST00000258301.5-1_ENSG00000135823.9"; exon_number "6"; exon_id "ENST00000258301.5-1_ENSG00000135823.9.6";
chr1	/dev/stdin	CDS	180971742	180971836	.	-	1	gene_id "ENST00000258301.5-1_ENSG00000135823.9"; transcript_id "ENST00000258301.5-1_ENSG00000135823.9"; exon_number "6"; exon_id "ENST00000258301.5-1_ENSG00000135823.9.6";
chr1	/dev/stdin	exon	180974430	180974599	.	-	.	gene_id "ENST00000258301.5-1_ENSG00000135823.9"; transcript_id "ENST00000258301.5-1_ENSG00000135823.9"; exon_number "7"; exon_id "ENST00000258301.5-1_ENSG00000135823.9.7";
chr1	/dev/stdin	CDS	180974430	180974599	.	-	0	gene_id "ENST00000258301.5-1_ENSG00000135823.9"; transcript_id "ENST00000258301.5-1_ENSG00000135823.9"; exon_number "7"; exon_id "ENST00000258301.5-1_ENSG00000135823.9.7";
chr1	/dev/stdin	exon	180991775	180992005	.	-	.	gene_id "ENST00000258301.5-1_ENSG00000135823.9"; transcript_id "ENST00000258301.5-1_ENSG00000135823.9"; exon_number "8"; exon_id "ENST00000258301.5-1_ENSG00000135823.9.8";
chr1	/dev/stdin	CDS	180991775	180992005	.	-	0	gene_id "ENST00000258301.5-1_ENSG00000135823.9"; transcript_id "ENST00000258301.5-1_ENSG00000135823.9"; exon_number "8"; exon_id "ENST00000258301.5-1_ENSG00000135823.9.8";
chr1	/dev/stdin	start_codon	180992003	180992005	.	-	0	gene_id "ENST00000258301.5-1_ENSG00000135823.9"; transcript_id "ENST00000258301.5-1_ENSG00000135823.9"; exon_number "8"; exon_id "ENST00000258301.5-1_ENSG00000135823.9.8";
chr1	/dev/stdin	stop_codon	180944102	180944104	.	-	0	gene_id "ENST00000258301.5-1_ENSG00000135823.9"; transcript_id "ENST00000258301.5-1_ENSG00000135823.9"; exon_number "1"; exon_id "ENST00000258301.5-1_ENSG00000135823.9.1";
chr1	/dev/stdin	transcript	181003068	181024847	.	+	.	gene_id "ENST00000282990.6_ENSG00000153029.10"; transcript_id "ENST00000282990.6_ENSG00000153029.10";
chr1	/dev/stdin	exon	181003068	181003210	.	+	.	gene_id "ENST00000282990.6_ENSG00000153029.10"; transcript_id "ENST00000282990.6_ENSG00000153029.10"; exon_number "1"; exon_id "ENST00000282990.6_ENSG00000153029.10.1";
chr1	/dev/stdin	CDS	181003068	181003210	.	+	0	gene_id "ENST00000282990.6_ENSG00000153029.10"; transcript_id "ENST00000282990.6_ENSG00000153029.10"; exon_number "1"; exon_id "ENST00000282990.6_ENSG00000153029.10.1";
chr1	/dev/stdin	exon	181018188	181018448	.	+	.	gene_id "ENST00000282990.6_ENSG00000153029.10"; transcript_id "ENST00000282990.6_ENSG00000153029.10"; exon_number "2"; exon_id "ENST00000282990.6_ENSG00000153029.10.2";
chr1	/dev/stdin	CDS	181018188	181018448	.	+	1	gene_id "ENST00000282990.6_ENSG00000153029.10"; transcript_id "ENST00000282990.6_ENSG00000153029.10"; exon_number "2"; exon_id "ENST00000282990.6_ENSG00000153029.10.2";
chr1	/dev/stdin	exon	181019147	181019422	.	+	.	gene_id "ENST00000282990.6_ENSG00000153029.10"; transcript_id "ENST00000282990.6_ENSG00000153029.10"; exon_number "3"; exon_id "ENST00000282990.6_ENSG00000153029.10.3";
chr1	/dev/stdin	CDS	181019147	181019422	.	+	1	gene_id "ENST00000282990.6_ENSG00000153029.10"; transcript_id "ENST00000282990.6_ENSG00000153029.10"; exon_number "3"; exon_id "ENST00000282990.6_ENSG00000153029.10.3";
chr1	/dev/stdin	exon	181022709	181022813	.	+	.	gene_id "ENST00000282990.6_ENSG00000153029.10"; transcript_id "ENST00000282990.6_ENSG00000153029.10"; exon_number "4"; exon_id "ENST00000282990.6_ENSG00000153029.10.4";
chr1	/dev/stdin	CDS	181022709	181022813	.	+	1	gene_id "ENST00000282990.6_ENSG00000153029.10"; transcript_id "ENST00000282990.6_ENSG00000153029.10"; exon_number "4"; exon_id "ENST00000282990.6_ENSG00000153029.10.4";
chr1	/dev/stdin	exon	181024361	181024847	.	+	.	gene_id "ENST00000282990.6_ENSG00000153029.10"; transcript_id "ENST00000282990.6_ENSG00000153029.10"; exon_number "5"; exon_id "ENST00000282990.6_ENSG00000153029.10.5";
chr1	/dev/stdin	CDS	181024361	181024844	.	+	1	gene_id "ENST00000282990.6_ENSG00000153029.10"; transcript_id "ENST00000282990.6_ENSG00000153029.10"; exon_number "5"; exon_id "ENST00000282990.6_ENSG00000153029.10.5";
chr1	/dev/stdin	start_codon	181003068	181003070	.	+	0	gene_id "ENST00000282990.6_ENSG00000153029.10"; transcript_id "ENST00000282990.6_ENSG00000153029.10"; exon_number "1"; exon_id "ENST00000282990.6_ENSG00000153029.10.1";
chr1	/dev/stdin	stop_codon	181024845	181024847	.	+	0	gene_id "ENST00000282990.6_ENSG00000153029.10"; transcript_id "ENST00000282990.6_ENSG00000153029.10"; exon_number "5"; exon_id "ENST00000282990.6_ENSG00000153029.10.5";
chr1	/dev/stdin	transcript	181003068	181024847	.	+	.	gene_id "ENST00000367580.5_ENSG00000153029.10"; transcript_id "ENST00000367580.5_ENSG00000153029.10";
chr1	/dev/stdin	exon	181003068	181003210	.	+	.	gene_id "ENST00000367580.5_ENSG00000153029.10"; transcript_id "ENST00000367580.5_ENSG00000153029.10"; exon_number "1"; exon_id "ENST00000367580.5_ENSG00000153029.10.1";
chr1	/dev/stdin	CDS	181003068	181003210	.	+	0	gene_id "ENST00000367580.5_ENSG00000153029.10"; transcript_id "ENST00000367580.5_ENSG00000153029.10"; exon_number "1"; exon_id "ENST00000367580.5_ENSG00000153029.10.1";
chr1	/dev/stdin	exon	181018188	181018448	.	+	.	gene_id "ENST00000367580.5_ENSG00000153029.10"; transcript_id "ENST00000367580.5_ENSG00000153029.10"; exon_number "2"; exon_id "ENST00000367580.5_ENSG00000153029.10.2";
chr1	/dev/stdin	CDS	181018188	181018448	.	+	1	gene_id "ENST00000367580.5_ENSG00000153029.10"; transcript_id "ENST00000367580.5_ENSG00000153029.10"; exon_number "2"; exon_id "ENST00000367580.5_ENSG00000153029.10.2";
chr1	/dev/stdin	exon	181019147	181019422	.	+	.	gene_id "ENST00000367580.5_ENSG00000153029.10"; transcript_id "ENST00000367580.5_ENSG00000153029.10"; exon_number "3"; exon_id "ENST00000367580.5_ENSG00000153029.10.3";
chr1	/dev/stdin	CDS	181019147	181019422	.	+	1	gene_id "ENST00000367580.5_ENSG00000153029.10"; transcript_id "ENST00000367580.5_ENSG00000153029.10"; exon_number "3"; exon_id "ENST00000367580.5_ENSG00000153029.10.3";
chr1	/dev/stdin	exon	181021371	181021646	.	+	.	gene_id "ENST00000367580.5_ENSG00000153029.10"; transcript_id "ENST00000367580.5_ENSG00000153029.10"; exon_number "4"; exon_id "ENST00000367580.5_ENSG00000153029.10.4";
chr1	/dev/stdin	CDS	181021371	181021646	.	+	1	gene_id "ENST00000367580.5_ENSG00000153029.10"; transcript_id "ENST00000367580.5_ENSG00000153029.10"; exon_number "4"; exon_id "ENST00000367580.5_ENSG00000153029.10.4";
chr1	/dev/stdin	exon	181022709	181022813	.	+	.	gene_id "ENST00000367580.5_ENSG00000153029.10"; transcript_id "ENST00000367580.5_ENSG00000153029.10"; exon_number "5"; exon_id "ENST00000367580.5_ENSG00000153029.10.5";
chr1	/dev/stdin	CDS	181022709	181022813	.	+	1	gene_id "ENST00000367580.5_ENSG00000153029.10"; transcript_id "ENST00000367580.5_ENSG00000153029.10"; exon_number "5"; exon_id "ENST00000367580.5_ENSG00000153029.10.5";
chr1	/dev/stdin	exon	181024361	181024847	.	+	.	gene_id "ENST00000367580.5_ENSG00000153029.10"; transcript_id "ENST00000367580.5_ENSG00000153029.10"; exon_number "6"; exon_id "ENST00000367580.5_ENSG00000153029.10.6";
chr1	/dev/stdin	CDS	181024361	181024844	.	+	1	gene_id "ENST00000367580.5_ENSG00000153029.10"; transcript_id "ENST00000367580.5_ENSG00000153029.10"; exon_number "6"; exon_id "ENST00000367580.5_ENSG00000153029.10.6";
chr1	/dev/stdin	start_codon	181003068	181003070	.	+	0	gene_id "ENST00000367580.5_ENSG00000153029.10"; transcript_id "ENST00000367580.5_ENSG00000153029.10"; exon_number "1"; exon_id "ENST00000367580.5_ENSG00000153029.10.1";
chr1	/dev/stdin	stop_codon	181024845	181024847	.	+	0	gene_id "ENST00000367580.5_ENSG00000153029.10"; transcript_id "ENST00000367580.5_ENSG00000153029.10"; exon_number "6"; exon_id "ENST00000367580.5_ENSG00000153029.10.6";
chr1	/dev/stdin	transcript	181003068	181025502	.	+	.	gene_id "ENST00000438435.2_ENSG00000153029.10"; transcript_id "ENST00000438435.2_ENSG00000153029.10";
chr1	/dev/stdin	exon	181003068	181003210	.	+	.	gene_id "ENST00000438435.2_ENSG00000153029.10"; transcript_id "ENST00000438435.2_ENSG00000153029.10"; exon_number "1"; exon_id "ENST00000438435.2_ENSG00000153029.10.1";
chr1	/dev/stdin	CDS	181003068	181003210	.	+	0	gene_id "ENST00000438435.2_ENSG00000153029.10"; transcript_id "ENST00000438435.2_ENSG00000153029.10"; exon_number "1"; exon_id "ENST00000438435.2_ENSG00000153029.10.1";
chr1	/dev/stdin	exon	181006133	181006248	.	+	.	gene_id "ENST00000438435.2_ENSG00000153029.10"; transcript_id "ENST00000438435.2_ENSG00000153029.10"; exon_number "2"; exon_id "ENST00000438435.2_ENSG00000153029.10.2";
chr1	/dev/stdin	CDS	181006133	181006248	.	+	1	gene_id "ENST00000438435.2_ENSG00000153029.10"; transcript_id "ENST00000438435.2_ENSG00000153029.10"; exon_number "2"; exon_id "ENST00000438435.2_ENSG00000153029.10.2";
chr1	/dev/stdin	exon	181018188	181018448	.	+	.	gene_id "ENST00000438435.2_ENSG00000153029.10"; transcript_id "ENST00000438435.2_ENSG00000153029.10"; exon_number "3"; exon_id "ENST00000438435.2_ENSG00000153029.10.3";
chr1	/dev/stdin	CDS	181018188	181018448	.	+	2	gene_id "ENST00000438435.2_ENSG00000153029.10"; transcript_id "ENST00000438435.2_ENSG00000153029.10"; exon_number "3"; exon_id "ENST00000438435.2_ENSG00000153029.10.3";
chr1	/dev/stdin	exon	181019147	181019422	.	+	.	gene_id "ENST00000438435.2_ENSG00000153029.10"; transcript_id "ENST00000438435.2_ENSG00000153029.10"; exon_number "4"; exon_id "ENST00000438435.2_ENSG00000153029.10.4";
chr1	/dev/stdin	CDS	181019147	181019422	.	+	2	gene_id "ENST00000438435.2_ENSG00000153029.10"; transcript_id "ENST00000438435.2_ENSG00000153029.10"; exon_number "4"; exon_id "ENST00000438435.2_ENSG00000153029.10.4";
chr1	/dev/stdin	exon	181022709	181022813	.	+	.	gene_id "ENST00000438435.2_ENSG00000153029.10"; transcript_id "ENST00000438435.2_ENSG00000153029.10"; exon_number "5"; exon_id "ENST00000438435.2_ENSG00000153029.10.5";
chr1	/dev/stdin	CDS	181022709	181022813	.	+	2	gene_id "ENST00000438435.2_ENSG00000153029.10"; transcript_id "ENST00000438435.2_ENSG00000153029.10"; exon_number "5"; exon_id "ENST00000438435.2_ENSG00000153029.10.5";
chr1	/dev/stdin	exon	181024361	181025502	.	+	.	gene_id "ENST00000438435.2_ENSG00000153029.10"; transcript_id "ENST00000438435.2_ENSG00000153029.10"; exon_number "6"; exon_id "ENST00000438435.2_ENSG00000153029.10.6";
chr1	/dev/stdin	CDS	181024361	181025499	.	+	2	gene_id "ENST00000438435.2_ENSG00000153029.10"; transcript_id "ENST00000438435.2_ENSG00000153029.10"; exon_number "6"; exon_id "ENST00000438435.2_ENSG00000153029.10.6";
chr1	/dev/stdin	start_codon	181003068	181003070	.	+	0	gene_id "ENST00000438435.2_ENSG00000153029.10"; transcript_id "ENST00000438435.2_ENSG00000153029.10"; exon_number "1"; exon_id "ENST00000438435.2_ENSG00000153029.10.1";
chr1	/dev/stdin	stop_codon	181025500	181025502	.	+	0	gene_id "ENST00000438435.2_ENSG00000153029.10"; transcript_id "ENST00000438435.2_ENSG00000153029.10"; exon_number "6"; exon_id "ENST00000438435.2_ENSG00000153029.10.6";
chr1	/dev/stdin	transcript	181013988	181024847	.	+	.	gene_id "e9bcbf5e-c26e-4fb1-95db-9274ce4492a9_ENSG00000153029.10"; transcript_id "e9bcbf5e-c26e-4fb1-95db-9274ce4492a9_ENSG00000153029.10";
chr1	/dev/stdin	exon	181013988	181014038	.	+	.	gene_id "e9bcbf5e-c26e-4fb1-95db-9274ce4492a9_ENSG00000153029.10"; transcript_id "e9bcbf5e-c26e-4fb1-95db-9274ce4492a9_ENSG00000153029.10"; exon_number "1"; exon_id "e9bcbf5e-c26e-4fb1-95db-9274ce4492a9_ENSG00000153029.10.1";
chr1	/dev/stdin	CDS	181013988	181014038	.	+	0	gene_id "e9bcbf5e-c26e-4fb1-95db-9274ce4492a9_ENSG00000153029.10"; transcript_id "e9bcbf5e-c26e-4fb1-95db-9274ce4492a9_ENSG00000153029.10"; exon_number "1"; exon_id "e9bcbf5e-c26e-4fb1-95db-9274ce4492a9_ENSG00000153029.10.1";
chr1	/dev/stdin	exon	181018188	181018448	.	+	.	gene_id "e9bcbf5e-c26e-4fb1-95db-9274ce4492a9_ENSG00000153029.10"; transcript_id "e9bcbf5e-c26e-4fb1-95db-9274ce4492a9_ENSG00000153029.10"; exon_number "2"; exon_id "e9bcbf5e-c26e-4fb1-95db-9274ce4492a9_ENSG00000153029.10.2";
chr1	/dev/stdin	CDS	181018188	181018448	.	+	0	gene_id "e9bcbf5e-c26e-4fb1-95db-9274ce4492a9_ENSG00000153029.10"; transcript_id "e9bcbf5e-c26e-4fb1-95db-9274ce4492a9_ENSG00000153029.10"; exon_number "2"; exon_id "e9bcbf5e-c26e-4fb1-95db-9274ce4492a9_ENSG00000153029.10.2";
chr1	/dev/stdin	exon	181019147	181019422	.	+	.	gene_id "e9bcbf5e-c26e-4fb1-95db-9274ce4492a9_ENSG00000153029.10"; transcript_id "e9bcbf5e-c26e-4fb1-95db-9274ce4492a9_ENSG00000153029.10"; exon_number "3"; exon_id "e9bcbf5e-c26e-4fb1-95db-9274ce4492a9_ENSG00000153029.10.3";
chr1	/dev/stdin	CDS	181019147	181019422	.	+	0	gene_id "e9bcbf5e-c26e-4fb1-95db-9274ce4492a9_ENSG00000153029.10"; transcript_id "e9bcbf5e-c26e-4fb1-95db-9274ce4492a9_ENSG00000153029.10"; exon_number "3"; exon_id "e9bcbf5e-c26e-4fb1-95db-9274ce4492a9_ENSG00000153029.10.3";
chr1	/dev/stdin	exon	181021371	181021646	.	+	.	gene_id "e9bcbf5e-c26e-4fb1-95db-9274ce4492a9_ENSG00000153029.10"; transcript_id "e9bcbf5e-c26e-4fb1-95db-9274ce4492a9_ENSG00000153029.10"; exon_number "4"; exon_id "e9bcbf5e-c26e-4fb1-95db-9274ce4492a9_ENSG00000153029.10.4";
chr1	/dev/stdin	CDS	181021371	181021646	.	+	0	gene_id "e9bcbf5e-c26e-4fb1-95db-9274ce4492a9_ENSG00000153029.10"; transcript_id "e9bcbf5e-c26e-4fb1-95db-9274ce4492a9_ENSG00000153029.10"; exon_number "4"; exon_id "e9bcbf5e-c26e-4fb1-95db-9274ce4492a9_ENSG00000153029.10.4";
chr1	/dev/stdin	exon	181022709	181022813	.	+	.	gene_id "e9bcbf5e-c26e-4fb1-95db-9274ce4492a9_ENSG00000153029.10"; transcript_id "e9bcbf5e-c26e-4fb1-95db-9274ce4492a9_ENSG00000153029.10"; exon_number "5"; exon_id "e9bcbf5e-c26e-4fb1-95db-9274ce4492a9_ENSG00000153029.10.5";
chr1	/dev/stdin	CDS	181022709	181022813	.	+	0	gene_id "e9bcbf5e-c26e-4fb1-95db-9274ce4492a9_ENSG00000153029.10"; transcript_id "e9bcbf5e-c26e-4fb1-95db-9274ce4492a9_ENSG00000153029.10"; exon_number "5"; exon_id "e9bcbf5e-c26e-4fb1-95db-9274ce4492a9_ENSG00000153029.10.5";
chr1	/dev/stdin	exon	181024361	181024847	.	+	.	gene_id "e9bcbf5e-c26e-4fb1-95db-9274ce4492a9_ENSG00000153029.10"; transcript_id "e9bcbf5e-c26e-4fb1-95db-9274ce4492a9_ENSG00000153029.10"; exon_number "6"; exon_id "e9bcbf5e-c26e-4fb1-95db-9274ce4492a9_ENSG00000153029.10.6";
chr1	/dev/stdin	CDS	181024361	181024847	.	+	0	gene_id "e9bcbf5e-c26e-4fb1-95db-9274ce4492a9_ENSG00000153029.10"; transcript_id "e9bcbf5e-c26e-4fb1-95db-9274ce4492a9_ENSG00000153029.10"; exon_number "6"; exon_id "e9bcbf5e-c26e-4fb1-95db-9274ce4492a9_ENSG00000153029.10.6";
chr1	/dev/stdin	start_codon	181013988	181013990	.	+	0	gene_id "e9bcbf5e-c26e-4fb1-95db-9274ce4492a9_ENSG00000153029.10"; transcript_id "e9bcbf5e-c26e-4fb1-95db-9274ce4492a9_ENSG00000153029.10"; exon_number "1"; exon_id "e9bcbf5e-c26e-4fb1-95db-9274ce4492a9_ENSG00000153029.10.1";
chr1	/dev/stdin	transcript	181013988	181024847	.	+	.	gene_id "e3ded3bb-81f2-42c5-a63c-771f9a6b8d42_ENSG00000153029.10"; transcript_id "e3ded3bb-81f2-42c5-a63c-771f9a6b8d42_ENSG00000153029.10";
chr1	/dev/stdin	exon	181013988	181014038	.	+	.	gene_id "e3ded3bb-81f2-42c5-a63c-771f9a6b8d42_ENSG00000153029.10"; transcript_id "e3ded3bb-81f2-42c5-a63c-771f9a6b8d42_ENSG00000153029.10"; exon_number "1"; exon_id "e3ded3bb-81f2-42c5-a63c-771f9a6b8d42_ENSG00000153029.10.1";
chr1	/dev/stdin	CDS	181013988	181014038	.	+	0	gene_id "e3ded3bb-81f2-42c5-a63c-771f9a6b8d42_ENSG00000153029.10"; transcript_id "e3ded3bb-81f2-42c5-a63c-771f9a6b8d42_ENSG00000153029.10"; exon_number "1"; exon_id "e3ded3bb-81f2-42c5-a63c-771f9a6b8d42_ENSG00000153029.10.1";
chr1	/dev/stdin	exon	181018188	181018448	.	+	.	gene_id "e3ded3bb-81f2-42c5-a63c-771f9a6b8d42_ENSG00000153029.10"; transcript_id "e3ded3bb-81f2-42c5-a63c-771f9a6b8d42_ENSG00000153029.10"; exon_number "2"; exon_id "e3ded3bb-81f2-42c5-a63c-771f9a6b8d42_ENSG00000153029.10.2";
chr1	/dev/stdin	CDS	181018188	181018448	.	+	0	gene_id "e3ded3bb-81f2-42c5-a63c-771f9a6b8d42_ENSG00000153029.10"; transcript_id "e3ded3bb-81f2-42c5-a63c-771f9a6b8d42_ENSG00000153029.10"; exon_number "2"; exon_id "e3ded3bb-81f2-42c5-a63c-771f9a6b8d42_ENSG00000153029.10.2";
chr1	/dev/stdin	exon	181019147	181019422	.	+	.	gene_id "e3ded3bb-81f2-42c5-a63c-771f9a6b8d42_ENSG00000153029.10"; transcript_id "e3ded3bb-81f2-42c5-a63c-771f9a6b8d42_ENSG00000153029.10"; exon_number "3"; exon_id "e3ded3bb-81f2-42c5-a63c-771f9a6b8d42_ENSG00000153029.10.3";
chr1	/dev/stdin	CDS	181019147	181019422	.	+	0	gene_id "e3ded3bb-81f2-42c5-a63c-771f9a6b8d42_ENSG00000153029.10"; transcript_id "e3ded3bb-81f2-42c5-a63c-771f9a6b8d42_ENSG00000153029.10"; exon_number "3"; exon_id "e3ded3bb-81f2-42c5-a63c-771f9a6b8d42_ENSG00000153029.10.3";
chr1	/dev/stdin	exon	181022709	181022813	.	+	.	gene_id "e3ded3bb-81f2-42c5-a63c-771f9a6b8d42_ENSG00000153029.10"; transcript_id "e3ded3bb-81f2-42c5-a63c-771f9a6b8d42_ENSG00000153029.10"; exon_number "4"; exon_id "e3ded3bb-81f2-42c5-a63c-771f9a6b8d42_ENSG00000153029.10.4";
chr1	/dev/stdin	CDS	181022709	181022813	.	+	0	gene_id "e3ded3bb-81f2-42c5-a63c-771f9a6b8d42_ENSG00000153029.10"; transcript_id "e3ded3bb-81f2-42c5-a63c-771f9a6b8d42_ENSG00000153029.10"; exon_number "4"; exon_id "e3ded3bb-81f2-42c5-a63c-771f9a6b8d42_ENSG00000153029.10.4";
chr1	/dev/stdin	exon	181024361	181024847	.	+	.	gene_id "e3ded3bb-81f2-42c5-a63c-771f9a6b8d42_ENSG00000153029.10"; transcript_id "e3ded3bb-81f2-42c5-a63c-771f9a6b8d42_ENSG00000153029.10"; exon_number "5"; exon_id "e3ded3bb-81f2-42c5-a63c-771f9a6b8d42_ENSG00000153029.10.5";
chr1	/dev/stdin	CDS	181024361	181024847	.	+	0	gene_id "e3ded3bb-81f2-42c5-a63c-771f9a6b8d42_ENSG00000153029.10"; transcript_id "e3ded3bb-81f2-42c5-a63c-771f9a6b8d42_ENSG00000153029.10"; exon_number "5"; exon_id "e3ded3bb-81f2-42c5-a63c-771f9a6b8d42_ENSG00000153029.10.5";
chr1	/dev/stdin	start_codon	181013988	181013990	.	+	0	gene_id "e3ded3bb-81f2-42c5-a63c-771f9a6b8d42_ENSG00000153029.10"; transcript_id "e3ded3bb-81f2-42c5-a63c-771f9a6b8d42_ENSG00000153029.10"; exon_number "1"; exon_id "e3ded3bb-81f2-42c5-a63c-771f9a6b8d42_ENSG00000153029.10.1";
chr1	/dev/stdin	transcript	182353332	182360894	.	-	.	gene_id "ENST00000331872.6_ENSG00000135821.12"; transcript_id "ENST00000331872.6_ENSG00000135821.12";
chr1	/dev/stdin	exon	182353332	182353858	.	-	.	gene_id "ENST00000331872.6_ENSG00000135821.12"; transcript_id "ENST00000331872.6_ENSG00000135821.12"; exon_number "1"; exon_id "ENST00000331872.6_ENSG00000135821.12.1";
chr1	/dev/stdin	CDS	182353332	182353858	.	-	0	gene_id "ENST00000331872.6_ENSG00000135821.12"; transcript_id "ENST00000331872.6_ENSG00000135821.12"; exon_number "1"; exon_id "ENST00000331872.6_ENSG00000135821.12.1";
chr1	/dev/stdin	exon	182354492	182354691	.	-	.	gene_id "ENST00000331872.6_ENSG00000135821.12"; transcript_id "ENST00000331872.6_ENSG00000135821.12"; exon_number "2"; exon_id "ENST00000331872.6_ENSG00000135821.12.2";
chr1	/dev/stdin	CDS	182354492	182354691	.	-	2	gene_id "ENST00000331872.6_ENSG00000135821.12"; transcript_id "ENST00000331872.6_ENSG00000135821.12"; exon_number "2"; exon_id "ENST00000331872.6_ENSG00000135821.12.2";
chr1	/dev/stdin	exon	182354895	182355022	.	-	.	gene_id "ENST00000331872.6_ENSG00000135821.12"; transcript_id "ENST00000331872.6_ENSG00000135821.12"; exon_number "3"; exon_id "ENST00000331872.6_ENSG00000135821.12.3";
chr1	/dev/stdin	CDS	182354895	182355022	.	-	1	gene_id "ENST00000331872.6_ENSG00000135821.12"; transcript_id "ENST00000331872.6_ENSG00000135821.12"; exon_number "3"; exon_id "ENST00000331872.6_ENSG00000135821.12.3";
chr1	/dev/stdin	exon	182355391	182355537	.	-	.	gene_id "ENST00000331872.6_ENSG00000135821.12"; transcript_id "ENST00000331872.6_ENSG00000135821.12"; exon_number "4"; exon_id "ENST00000331872.6_ENSG00000135821.12.4";
chr1	/dev/stdin	CDS	182355391	182355537	.	-	1	gene_id "ENST00000331872.6_ENSG00000135821.12"; transcript_id "ENST00000331872.6_ENSG00000135821.12"; exon_number "4"; exon_id "ENST00000331872.6_ENSG00000135821.12.4";
chr1	/dev/stdin	exon	182356266	182356427	.	-	.	gene_id "ENST00000331872.6_ENSG00000135821.12"; transcript_id "ENST00000331872.6_ENSG00000135821.12"; exon_number "5"; exon_id "ENST00000331872.6_ENSG00000135821.12.5";
chr1	/dev/stdin	CDS	182356266	182356427	.	-	1	gene_id "ENST00000331872.6_ENSG00000135821.12"; transcript_id "ENST00000331872.6_ENSG00000135821.12"; exon_number "5"; exon_id "ENST00000331872.6_ENSG00000135821.12.5";
chr1	/dev/stdin	exon	182357707	182357885	.	-	.	gene_id "ENST00000331872.6_ENSG00000135821.12"; transcript_id "ENST00000331872.6_ENSG00000135821.12"; exon_number "6"; exon_id "ENST00000331872.6_ENSG00000135821.12.6";
chr1	/dev/stdin	CDS	182357707	182357885	.	-	0	gene_id "ENST00000331872.6_ENSG00000135821.12"; transcript_id "ENST00000331872.6_ENSG00000135821.12"; exon_number "6"; exon_id "ENST00000331872.6_ENSG00000135821.12.6";
chr1	/dev/stdin	exon	182360814	182360894	.	-	.	gene_id "ENST00000331872.6_ENSG00000135821.12"; transcript_id "ENST00000331872.6_ENSG00000135821.12"; exon_number "7"; exon_id "ENST00000331872.6_ENSG00000135821.12.7";
chr1	/dev/stdin	CDS	182360814	182360894	.	-	0	gene_id "ENST00000331872.6_ENSG00000135821.12"; transcript_id "ENST00000331872.6_ENSG00000135821.12"; exon_number "7"; exon_id "ENST00000331872.6_ENSG00000135821.12.7";
chr1	/dev/stdin	start_codon	182360892	182360894	.	-	0	gene_id "ENST00000331872.6_ENSG00000135821.12"; transcript_id "ENST00000331872.6_ENSG00000135821.12"; exon_number "7"; exon_id "ENST00000331872.6_ENSG00000135821.12.7";
chr1	/dev/stdin	transcript	182353332	182361048	.	-	.	gene_id "ENST00000331872.6-1_ENSG00000135821.12"; transcript_id "ENST00000331872.6-1_ENSG00000135821.12";
chr1	/dev/stdin	exon	182353332	182353858	.	-	.	gene_id "ENST00000331872.6-1_ENSG00000135821.12"; transcript_id "ENST00000331872.6-1_ENSG00000135821.12"; exon_number "1"; exon_id "ENST00000331872.6-1_ENSG00000135821.12.1";
chr1	/dev/stdin	CDS	182353335	182353858	.	-	2	gene_id "ENST00000331872.6-1_ENSG00000135821.12"; transcript_id "ENST00000331872.6-1_ENSG00000135821.12"; exon_number "1"; exon_id "ENST00000331872.6-1_ENSG00000135821.12.1";
chr1	/dev/stdin	exon	182354492	182354691	.	-	.	gene_id "ENST00000331872.6-1_ENSG00000135821.12"; transcript_id "ENST00000331872.6-1_ENSG00000135821.12"; exon_number "2"; exon_id "ENST00000331872.6-1_ENSG00000135821.12.2";
chr1	/dev/stdin	CDS	182354492	182354691	.	-	1	gene_id "ENST00000331872.6-1_ENSG00000135821.12"; transcript_id "ENST00000331872.6-1_ENSG00000135821.12"; exon_number "2"; exon_id "ENST00000331872.6-1_ENSG00000135821.12.2";
chr1	/dev/stdin	exon	182354895	182355022	.	-	.	gene_id "ENST00000331872.6-1_ENSG00000135821.12"; transcript_id "ENST00000331872.6-1_ENSG00000135821.12"; exon_number "3"; exon_id "ENST00000331872.6-1_ENSG00000135821.12.3";
chr1	/dev/stdin	CDS	182354895	182355022	.	-	0	gene_id "ENST00000331872.6-1_ENSG00000135821.12"; transcript_id "ENST00000331872.6-1_ENSG00000135821.12"; exon_number "3"; exon_id "ENST00000331872.6-1_ENSG00000135821.12.3";
chr1	/dev/stdin	exon	182355391	182355537	.	-	.	gene_id "ENST00000331872.6-1_ENSG00000135821.12"; transcript_id "ENST00000331872.6-1_ENSG00000135821.12"; exon_number "4"; exon_id "ENST00000331872.6-1_ENSG00000135821.12.4";
chr1	/dev/stdin	CDS	182355391	182355537	.	-	0	gene_id "ENST00000331872.6-1_ENSG00000135821.12"; transcript_id "ENST00000331872.6-1_ENSG00000135821.12"; exon_number "4"; exon_id "ENST00000331872.6-1_ENSG00000135821.12.4";
chr1	/dev/stdin	exon	182356266	182356427	.	-	.	gene_id "ENST00000331872.6-1_ENSG00000135821.12"; transcript_id "ENST00000331872.6-1_ENSG00000135821.12"; exon_number "5"; exon_id "ENST00000331872.6-1_ENSG00000135821.12.5";
chr1	/dev/stdin	CDS	182356266	182356427	.	-	0	gene_id "ENST00000331872.6-1_ENSG00000135821.12"; transcript_id "ENST00000331872.6-1_ENSG00000135821.12"; exon_number "5"; exon_id "ENST00000331872.6-1_ENSG00000135821.12.5";
chr1	/dev/stdin	exon	182357707	182357885	.	-	.	gene_id "ENST00000331872.6-1_ENSG00000135821.12"; transcript_id "ENST00000331872.6-1_ENSG00000135821.12"; exon_number "6"; exon_id "ENST00000331872.6-1_ENSG00000135821.12.6";
chr1	/dev/stdin	CDS	182357707	182357885	.	-	2	gene_id "ENST00000331872.6-1_ENSG00000135821.12"; transcript_id "ENST00000331872.6-1_ENSG00000135821.12"; exon_number "6"; exon_id "ENST00000331872.6-1_ENSG00000135821.12.6";
chr1	/dev/stdin	exon	182360814	182361048	.	-	.	gene_id "ENST00000331872.6-1_ENSG00000135821.12"; transcript_id "ENST00000331872.6-1_ENSG00000135821.12"; exon_number "7"; exon_id "ENST00000331872.6-1_ENSG00000135821.12.7";
chr1	/dev/stdin	CDS	182360814	182361048	.	-	0	gene_id "ENST00000331872.6-1_ENSG00000135821.12"; transcript_id "ENST00000331872.6-1_ENSG00000135821.12"; exon_number "7"; exon_id "ENST00000331872.6-1_ENSG00000135821.12.7";
chr1	/dev/stdin	start_codon	182361046	182361048	.	-	0	gene_id "ENST00000331872.6-1_ENSG00000135821.12"; transcript_id "ENST00000331872.6-1_ENSG00000135821.12"; exon_number "7"; exon_id "ENST00000331872.6-1_ENSG00000135821.12.7";
chr1	/dev/stdin	stop_codon	182353332	182353334	.	-	0	gene_id "ENST00000331872.6-1_ENSG00000135821.12"; transcript_id "ENST00000331872.6-1_ENSG00000135821.12"; exon_number "1"; exon_id "ENST00000331872.6-1_ENSG00000135821.12.1";
chr1	/dev/stdin	transcript	182352030	182360894	.	-	.	gene_id "ENST00000331872.6-2_ENSG00000135821.12"; transcript_id "ENST00000331872.6-2_ENSG00000135821.12";
chr1	/dev/stdin	exon	182352030	182353858	.	-	.	gene_id "ENST00000331872.6-2_ENSG00000135821.12"; transcript_id "ENST00000331872.6-2_ENSG00000135821.12"; exon_number "1"; exon_id "ENST00000331872.6-2_ENSG00000135821.12.1";
chr1	/dev/stdin	CDS	182352030	182353858	.	-	0	gene_id "ENST00000331872.6-2_ENSG00000135821.12"; transcript_id "ENST00000331872.6-2_ENSG00000135821.12"; exon_number "1"; exon_id "ENST00000331872.6-2_ENSG00000135821.12.1";
chr1	/dev/stdin	exon	182354492	182354691	.	-	.	gene_id "ENST00000331872.6-2_ENSG00000135821.12"; transcript_id "ENST00000331872.6-2_ENSG00000135821.12"; exon_number "2"; exon_id "ENST00000331872.6-2_ENSG00000135821.12.2";
chr1	/dev/stdin	CDS	182354492	182354691	.	-	2	gene_id "ENST00000331872.6-2_ENSG00000135821.12"; transcript_id "ENST00000331872.6-2_ENSG00000135821.12"; exon_number "2"; exon_id "ENST00000331872.6-2_ENSG00000135821.12.2";
chr1	/dev/stdin	exon	182354895	182355022	.	-	.	gene_id "ENST00000331872.6-2_ENSG00000135821.12"; transcript_id "ENST00000331872.6-2_ENSG00000135821.12"; exon_number "3"; exon_id "ENST00000331872.6-2_ENSG00000135821.12.3";
chr1	/dev/stdin	CDS	182354895	182355022	.	-	1	gene_id "ENST00000331872.6-2_ENSG00000135821.12"; transcript_id "ENST00000331872.6-2_ENSG00000135821.12"; exon_number "3"; exon_id "ENST00000331872.6-2_ENSG00000135821.12.3";
chr1	/dev/stdin	exon	182355391	182355537	.	-	.	gene_id "ENST00000331872.6-2_ENSG00000135821.12"; transcript_id "ENST00000331872.6-2_ENSG00000135821.12"; exon_number "4"; exon_id "ENST00000331872.6-2_ENSG00000135821.12.4";
chr1	/dev/stdin	CDS	182355391	182355537	.	-	1	gene_id "ENST00000331872.6-2_ENSG00000135821.12"; transcript_id "ENST00000331872.6-2_ENSG00000135821.12"; exon_number "4"; exon_id "ENST00000331872.6-2_ENSG00000135821.12.4";
chr1	/dev/stdin	exon	182356266	182356427	.	-	.	gene_id "ENST00000331872.6-2_ENSG00000135821.12"; transcript_id "ENST00000331872.6-2_ENSG00000135821.12"; exon_number "5"; exon_id "ENST00000331872.6-2_ENSG00000135821.12.5";
chr1	/dev/stdin	CDS	182356266	182356427	.	-	1	gene_id "ENST00000331872.6-2_ENSG00000135821.12"; transcript_id "ENST00000331872.6-2_ENSG00000135821.12"; exon_number "5"; exon_id "ENST00000331872.6-2_ENSG00000135821.12.5";
chr1	/dev/stdin	exon	182357707	182357885	.	-	.	gene_id "ENST00000331872.6-2_ENSG00000135821.12"; transcript_id "ENST00000331872.6-2_ENSG00000135821.12"; exon_number "6"; exon_id "ENST00000331872.6-2_ENSG00000135821.12.6";
chr1	/dev/stdin	CDS	182357707	182357885	.	-	0	gene_id "ENST00000331872.6-2_ENSG00000135821.12"; transcript_id "ENST00000331872.6-2_ENSG00000135821.12"; exon_number "6"; exon_id "ENST00000331872.6-2_ENSG00000135821.12.6";
chr1	/dev/stdin	exon	182360814	182360894	.	-	.	gene_id "ENST00000331872.6-2_ENSG00000135821.12"; transcript_id "ENST00000331872.6-2_ENSG00000135821.12"; exon_number "7"; exon_id "ENST00000331872.6-2_ENSG00000135821.12.7";
chr1	/dev/stdin	CDS	182360814	182360894	.	-	0	gene_id "ENST00000331872.6-2_ENSG00000135821.12"; transcript_id "ENST00000331872.6-2_ENSG00000135821.12"; exon_number "7"; exon_id "ENST00000331872.6-2_ENSG00000135821.12.7";
chr1	/dev/stdin	start_codon	182360892	182360894	.	-	0	gene_id "ENST00000331872.6-2_ENSG00000135821.12"; transcript_id "ENST00000331872.6-2_ENSG00000135821.12"; exon_number "7"; exon_id "ENST00000331872.6-2_ENSG00000135821.12.7";
chr1	/dev/stdin	transcript	182352030	182360894	.	-	.	gene_id "5c40bba7-7b3f-44a7-9d68-365e02dfa49d_ENSG00000135821.12"; transcript_id "5c40bba7-7b3f-44a7-9d68-365e02dfa49d_ENSG00000135821.12";
chr1	/dev/stdin	exon	182352030	182353858	.	-	.	gene_id "5c40bba7-7b3f-44a7-9d68-365e02dfa49d_ENSG00000135821.12"; transcript_id "5c40bba7-7b3f-44a7-9d68-365e02dfa49d_ENSG00000135821.12"; exon_number "1"; exon_id "5c40bba7-7b3f-44a7-9d68-365e02dfa49d_ENSG00000135821.12.1";
chr1	/dev/stdin	CDS	182352030	182353858	.	-	0	gene_id "5c40bba7-7b3f-44a7-9d68-365e02dfa49d_ENSG00000135821.12"; transcript_id "5c40bba7-7b3f-44a7-9d68-365e02dfa49d_ENSG00000135821.12"; exon_number "1"; exon_id "5c40bba7-7b3f-44a7-9d68-365e02dfa49d_ENSG00000135821.12.1";
chr1	/dev/stdin	exon	182354492	182354691	.	-	.	gene_id "5c40bba7-7b3f-44a7-9d68-365e02dfa49d_ENSG00000135821.12"; transcript_id "5c40bba7-7b3f-44a7-9d68-365e02dfa49d_ENSG00000135821.12"; exon_number "2"; exon_id "5c40bba7-7b3f-44a7-9d68-365e02dfa49d_ENSG00000135821.12.2";
chr1	/dev/stdin	CDS	182354492	182354691	.	-	2	gene_id "5c40bba7-7b3f-44a7-9d68-365e02dfa49d_ENSG00000135821.12"; transcript_id "5c40bba7-7b3f-44a7-9d68-365e02dfa49d_ENSG00000135821.12"; exon_number "2"; exon_id "5c40bba7-7b3f-44a7-9d68-365e02dfa49d_ENSG00000135821.12.2";
chr1	/dev/stdin	exon	182355497	182355537	.	-	.	gene_id "5c40bba7-7b3f-44a7-9d68-365e02dfa49d_ENSG00000135821.12"; transcript_id "5c40bba7-7b3f-44a7-9d68-365e02dfa49d_ENSG00000135821.12"; exon_number "3"; exon_id "5c40bba7-7b3f-44a7-9d68-365e02dfa49d_ENSG00000135821.12.3";
chr1	/dev/stdin	CDS	182355497	182355537	.	-	1	gene_id "5c40bba7-7b3f-44a7-9d68-365e02dfa49d_ENSG00000135821.12"; transcript_id "5c40bba7-7b3f-44a7-9d68-365e02dfa49d_ENSG00000135821.12"; exon_number "3"; exon_id "5c40bba7-7b3f-44a7-9d68-365e02dfa49d_ENSG00000135821.12.3";
chr1	/dev/stdin	exon	182356266	182356427	.	-	.	gene_id "5c40bba7-7b3f-44a7-9d68-365e02dfa49d_ENSG00000135821.12"; transcript_id "5c40bba7-7b3f-44a7-9d68-365e02dfa49d_ENSG00000135821.12"; exon_number "4"; exon_id "5c40bba7-7b3f-44a7-9d68-365e02dfa49d_ENSG00000135821.12.4";
chr1	/dev/stdin	CDS	182356266	182356427	.	-	1	gene_id "5c40bba7-7b3f-44a7-9d68-365e02dfa49d_ENSG00000135821.12"; transcript_id "5c40bba7-7b3f-44a7-9d68-365e02dfa49d_ENSG00000135821.12"; exon_number "4"; exon_id "5c40bba7-7b3f-44a7-9d68-365e02dfa49d_ENSG00000135821.12.4";
chr1	/dev/stdin	exon	182357707	182357885	.	-	.	gene_id "5c40bba7-7b3f-44a7-9d68-365e02dfa49d_ENSG00000135821.12"; transcript_id "5c40bba7-7b3f-44a7-9d68-365e02dfa49d_ENSG00000135821.12"; exon_number "5"; exon_id "5c40bba7-7b3f-44a7-9d68-365e02dfa49d_ENSG00000135821.12.5";
chr1	/dev/stdin	CDS	182357707	182357885	.	-	0	gene_id "5c40bba7-7b3f-44a7-9d68-365e02dfa49d_ENSG00000135821.12"; transcript_id "5c40bba7-7b3f-44a7-9d68-365e02dfa49d_ENSG00000135821.12"; exon_number "5"; exon_id "5c40bba7-7b3f-44a7-9d68-365e02dfa49d_ENSG00000135821.12.5";
chr1	/dev/stdin	exon	182360814	182360894	.	-	.	gene_id "5c40bba7-7b3f-44a7-9d68-365e02dfa49d_ENSG00000135821.12"; transcript_id "5c40bba7-7b3f-44a7-9d68-365e02dfa49d_ENSG00000135821.12"; exon_number "6"; exon_id "5c40bba7-7b3f-44a7-9d68-365e02dfa49d_ENSG00000135821.12.6";
chr1	/dev/stdin	CDS	182360814	182360894	.	-	0	gene_id "5c40bba7-7b3f-44a7-9d68-365e02dfa49d_ENSG00000135821.12"; transcript_id "5c40bba7-7b3f-44a7-9d68-365e02dfa49d_ENSG00000135821.12"; exon_number "6"; exon_id "5c40bba7-7b3f-44a7-9d68-365e02dfa49d_ENSG00000135821.12.6";
chr1	/dev/stdin	start_codon	182360892	182360894	.	-	0	gene_id "5c40bba7-7b3f-44a7-9d68-365e02dfa49d_ENSG00000135821.12"; transcript_id "5c40bba7-7b3f-44a7-9d68-365e02dfa49d_ENSG00000135821.12"; exon_number "6"; exon_id "5c40bba7-7b3f-44a7-9d68-365e02dfa49d_ENSG00000135821.12.6";
chr1	/dev/stdin	transcript	182352030	182360894	.	-	.	gene_id "cc492923-6456-4378-b59e-394dec520dd5-1_ENSG00000135821.12"; transcript_id "cc492923-6456-4378-b59e-394dec520dd5-1_ENSG00000135821.12";
chr1	/dev/stdin	exon	182352030	182353858	.	-	.	gene_id "cc492923-6456-4378-b59e-394dec520dd5-1_ENSG00000135821.12"; transcript_id "cc492923-6456-4378-b59e-394dec520dd5-1_ENSG00000135821.12"; exon_number "1"; exon_id "cc492923-6456-4378-b59e-394dec520dd5-1_ENSG00000135821.12.1";
chr1	/dev/stdin	CDS	182352030	182353858	.	-	0	gene_id "cc492923-6456-4378-b59e-394dec520dd5-1_ENSG00000135821.12"; transcript_id "cc492923-6456-4378-b59e-394dec520dd5-1_ENSG00000135821.12"; exon_number "1"; exon_id "cc492923-6456-4378-b59e-394dec520dd5-1_ENSG00000135821.12.1";
chr1	/dev/stdin	exon	182354492	182354691	.	-	.	gene_id "cc492923-6456-4378-b59e-394dec520dd5-1_ENSG00000135821.12"; transcript_id "cc492923-6456-4378-b59e-394dec520dd5-1_ENSG00000135821.12"; exon_number "2"; exon_id "cc492923-6456-4378-b59e-394dec520dd5-1_ENSG00000135821.12.2";
chr1	/dev/stdin	CDS	182354492	182354691	.	-	2	gene_id "cc492923-6456-4378-b59e-394dec520dd5-1_ENSG00000135821.12"; transcript_id "cc492923-6456-4378-b59e-394dec520dd5-1_ENSG00000135821.12"; exon_number "2"; exon_id "cc492923-6456-4378-b59e-394dec520dd5-1_ENSG00000135821.12.2";
chr1	/dev/stdin	exon	182354895	182355046	.	-	.	gene_id "cc492923-6456-4378-b59e-394dec520dd5-1_ENSG00000135821.12"; transcript_id "cc492923-6456-4378-b59e-394dec520dd5-1_ENSG00000135821.12"; exon_number "3"; exon_id "cc492923-6456-4378-b59e-394dec520dd5-1_ENSG00000135821.12.3";
chr1	/dev/stdin	CDS	182354895	182355046	.	-	1	gene_id "cc492923-6456-4378-b59e-394dec520dd5-1_ENSG00000135821.12"; transcript_id "cc492923-6456-4378-b59e-394dec520dd5-1_ENSG00000135821.12"; exon_number "3"; exon_id "cc492923-6456-4378-b59e-394dec520dd5-1_ENSG00000135821.12.3";
chr1	/dev/stdin	exon	182355391	182355537	.	-	.	gene_id "cc492923-6456-4378-b59e-394dec520dd5-1_ENSG00000135821.12"; transcript_id "cc492923-6456-4378-b59e-394dec520dd5-1_ENSG00000135821.12"; exon_number "4"; exon_id "cc492923-6456-4378-b59e-394dec520dd5-1_ENSG00000135821.12.4";
chr1	/dev/stdin	CDS	182355391	182355537	.	-	1	gene_id "cc492923-6456-4378-b59e-394dec520dd5-1_ENSG00000135821.12"; transcript_id "cc492923-6456-4378-b59e-394dec520dd5-1_ENSG00000135821.12"; exon_number "4"; exon_id "cc492923-6456-4378-b59e-394dec520dd5-1_ENSG00000135821.12.4";
chr1	/dev/stdin	exon	182356266	182356427	.	-	.	gene_id "cc492923-6456-4378-b59e-394dec520dd5-1_ENSG00000135821.12"; transcript_id "cc492923-6456-4378-b59e-394dec520dd5-1_ENSG00000135821.12"; exon_number "5"; exon_id "cc492923-6456-4378-b59e-394dec520dd5-1_ENSG00000135821.12.5";
chr1	/dev/stdin	CDS	182356266	182356427	.	-	1	gene_id "cc492923-6456-4378-b59e-394dec520dd5-1_ENSG00000135821.12"; transcript_id "cc492923-6456-4378-b59e-394dec520dd5-1_ENSG00000135821.12"; exon_number "5"; exon_id "cc492923-6456-4378-b59e-394dec520dd5-1_ENSG00000135821.12.5";
chr1	/dev/stdin	exon	182357707	182357885	.	-	.	gene_id "cc492923-6456-4378-b59e-394dec520dd5-1_ENSG00000135821.12"; transcript_id "cc492923-6456-4378-b59e-394dec520dd5-1_ENSG00000135821.12"; exon_number "6"; exon_id "cc492923-6456-4378-b59e-394dec520dd5-1_ENSG00000135821.12.6";
chr1	/dev/stdin	CDS	182357707	182357885	.	-	0	gene_id "cc492923-6456-4378-b59e-394dec520dd5-1_ENSG00000135821.12"; transcript_id "cc492923-6456-4378-b59e-394dec520dd5-1_ENSG00000135821.12"; exon_number "6"; exon_id "cc492923-6456-4378-b59e-394dec520dd5-1_ENSG00000135821.12.6";
chr1	/dev/stdin	exon	182360814	182360894	.	-	.	gene_id "cc492923-6456-4378-b59e-394dec520dd5-1_ENSG00000135821.12"; transcript_id "cc492923-6456-4378-b59e-394dec520dd5-1_ENSG00000135821.12"; exon_number "7"; exon_id "cc492923-6456-4378-b59e-394dec520dd5-1_ENSG00000135821.12.7";
chr1	/dev/stdin	CDS	182360814	182360894	.	-	0	gene_id "cc492923-6456-4378-b59e-394dec520dd5-1_ENSG00000135821.12"; transcript_id "cc492923-6456-4378-b59e-394dec520dd5-1_ENSG00000135821.12"; exon_number "7"; exon_id "cc492923-6456-4378-b59e-394dec520dd5-1_ENSG00000135821.12.7";
chr1	/dev/stdin	start_codon	182360892	182360894	.	-	0	gene_id "cc492923-6456-4378-b59e-394dec520dd5-1_ENSG00000135821.12"; transcript_id "cc492923-6456-4378-b59e-394dec520dd5-1_ENSG00000135821.12"; exon_number "7"; exon_id "cc492923-6456-4378-b59e-394dec520dd5-1_ENSG00000135821.12.7";
chr1	/dev/stdin	transcript	182352030	182360894	.	-	.	gene_id "6958745b-4040-4bed-b3dd-7af3b04db423_ENSG00000135821.12"; transcript_id "6958745b-4040-4bed-b3dd-7af3b04db423_ENSG00000135821.12";
chr1	/dev/stdin	exon	182352030	182353858	.	-	.	gene_id "6958745b-4040-4bed-b3dd-7af3b04db423_ENSG00000135821.12"; transcript_id "6958745b-4040-4bed-b3dd-7af3b04db423_ENSG00000135821.12"; exon_number "1"; exon_id "6958745b-4040-4bed-b3dd-7af3b04db423_ENSG00000135821.12.1";
chr1	/dev/stdin	CDS	182352030	182353858	.	-	1	gene_id "6958745b-4040-4bed-b3dd-7af3b04db423_ENSG00000135821.12"; transcript_id "6958745b-4040-4bed-b3dd-7af3b04db423_ENSG00000135821.12"; exon_number "1"; exon_id "6958745b-4040-4bed-b3dd-7af3b04db423_ENSG00000135821.12.1";
chr1	/dev/stdin	exon	182354492	182355022	.	-	.	gene_id "6958745b-4040-4bed-b3dd-7af3b04db423_ENSG00000135821.12"; transcript_id "6958745b-4040-4bed-b3dd-7af3b04db423_ENSG00000135821.12"; exon_number "2"; exon_id "6958745b-4040-4bed-b3dd-7af3b04db423_ENSG00000135821.12.2";
chr1	/dev/stdin	CDS	182354492	182355022	.	-	1	gene_id "6958745b-4040-4bed-b3dd-7af3b04db423_ENSG00000135821.12"; transcript_id "6958745b-4040-4bed-b3dd-7af3b04db423_ENSG00000135821.12"; exon_number "2"; exon_id "6958745b-4040-4bed-b3dd-7af3b04db423_ENSG00000135821.12.2";
chr1	/dev/stdin	exon	182355391	182355537	.	-	.	gene_id "6958745b-4040-4bed-b3dd-7af3b04db423_ENSG00000135821.12"; transcript_id "6958745b-4040-4bed-b3dd-7af3b04db423_ENSG00000135821.12"; exon_number "3"; exon_id "6958745b-4040-4bed-b3dd-7af3b04db423_ENSG00000135821.12.3";
chr1	/dev/stdin	CDS	182355391	182355537	.	-	1	gene_id "6958745b-4040-4bed-b3dd-7af3b04db423_ENSG00000135821.12"; transcript_id "6958745b-4040-4bed-b3dd-7af3b04db423_ENSG00000135821.12"; exon_number "3"; exon_id "6958745b-4040-4bed-b3dd-7af3b04db423_ENSG00000135821.12.3";
chr1	/dev/stdin	exon	182356266	182356427	.	-	.	gene_id "6958745b-4040-4bed-b3dd-7af3b04db423_ENSG00000135821.12"; transcript_id "6958745b-4040-4bed-b3dd-7af3b04db423_ENSG00000135821.12"; exon_number "4"; exon_id "6958745b-4040-4bed-b3dd-7af3b04db423_ENSG00000135821.12.4";
chr1	/dev/stdin	CDS	182356266	182356427	.	-	1	gene_id "6958745b-4040-4bed-b3dd-7af3b04db423_ENSG00000135821.12"; transcript_id "6958745b-4040-4bed-b3dd-7af3b04db423_ENSG00000135821.12"; exon_number "4"; exon_id "6958745b-4040-4bed-b3dd-7af3b04db423_ENSG00000135821.12.4";
chr1	/dev/stdin	exon	182357707	182357885	.	-	.	gene_id "6958745b-4040-4bed-b3dd-7af3b04db423_ENSG00000135821.12"; transcript_id "6958745b-4040-4bed-b3dd-7af3b04db423_ENSG00000135821.12"; exon_number "5"; exon_id "6958745b-4040-4bed-b3dd-7af3b04db423_ENSG00000135821.12.5";
chr1	/dev/stdin	CDS	182357707	182357885	.	-	0	gene_id "6958745b-4040-4bed-b3dd-7af3b04db423_ENSG00000135821.12"; transcript_id "6958745b-4040-4bed-b3dd-7af3b04db423_ENSG00000135821.12"; exon_number "5"; exon_id "6958745b-4040-4bed-b3dd-7af3b04db423_ENSG00000135821.12.5";
chr1	/dev/stdin	exon	182360814	182360894	.	-	.	gene_id "6958745b-4040-4bed-b3dd-7af3b04db423_ENSG00000135821.12"; transcript_id "6958745b-4040-4bed-b3dd-7af3b04db423_ENSG00000135821.12"; exon_number "6"; exon_id "6958745b-4040-4bed-b3dd-7af3b04db423_ENSG00000135821.12.6";
chr1	/dev/stdin	CDS	182360814	182360894	.	-	0	gene_id "6958745b-4040-4bed-b3dd-7af3b04db423_ENSG00000135821.12"; transcript_id "6958745b-4040-4bed-b3dd-7af3b04db423_ENSG00000135821.12"; exon_number "6"; exon_id "6958745b-4040-4bed-b3dd-7af3b04db423_ENSG00000135821.12.6";
chr1	/dev/stdin	start_codon	182360892	182360894	.	-	0	gene_id "6958745b-4040-4bed-b3dd-7af3b04db423_ENSG00000135821.12"; transcript_id "6958745b-4040-4bed-b3dd-7af3b04db423_ENSG00000135821.12"; exon_number "6"; exon_id "6958745b-4040-4bed-b3dd-7af3b04db423_ENSG00000135821.12.6";
chr1	/dev/stdin	transcript	182352221	182360539	.	-	.	gene_id "ENST00000417584.2-2_ENSG00000135821.12"; transcript_id "ENST00000417584.2-2_ENSG00000135821.12";
chr1	/dev/stdin	exon	182352221	182353858	.	-	.	gene_id "ENST00000417584.2-2_ENSG00000135821.12"; transcript_id "ENST00000417584.2-2_ENSG00000135821.12"; exon_number "1"; exon_id "ENST00000417584.2-2_ENSG00000135821.12.1";
chr1	/dev/stdin	CDS	182352221	182353858	.	-	1	gene_id "ENST00000417584.2-2_ENSG00000135821.12"; transcript_id "ENST00000417584.2-2_ENSG00000135821.12"; exon_number "1"; exon_id "ENST00000417584.2-2_ENSG00000135821.12.1";
chr1	/dev/stdin	exon	182354492	182354691	.	-	.	gene_id "ENST00000417584.2-2_ENSG00000135821.12"; transcript_id "ENST00000417584.2-2_ENSG00000135821.12"; exon_number "2"; exon_id "ENST00000417584.2-2_ENSG00000135821.12.2";
chr1	/dev/stdin	CDS	182354492	182354691	.	-	0	gene_id "ENST00000417584.2-2_ENSG00000135821.12"; transcript_id "ENST00000417584.2-2_ENSG00000135821.12"; exon_number "2"; exon_id "ENST00000417584.2-2_ENSG00000135821.12.2";
chr1	/dev/stdin	exon	182354895	182355022	.	-	.	gene_id "ENST00000417584.2-2_ENSG00000135821.12"; transcript_id "ENST00000417584.2-2_ENSG00000135821.12"; exon_number "3"; exon_id "ENST00000417584.2-2_ENSG00000135821.12.3";
chr1	/dev/stdin	CDS	182354895	182355022	.	-	2	gene_id "ENST00000417584.2-2_ENSG00000135821.12"; transcript_id "ENST00000417584.2-2_ENSG00000135821.12"; exon_number "3"; exon_id "ENST00000417584.2-2_ENSG00000135821.12.3";
chr1	/dev/stdin	exon	182355391	182355537	.	-	.	gene_id "ENST00000417584.2-2_ENSG00000135821.12"; transcript_id "ENST00000417584.2-2_ENSG00000135821.12"; exon_number "4"; exon_id "ENST00000417584.2-2_ENSG00000135821.12.4";
chr1	/dev/stdin	CDS	182355391	182355537	.	-	2	gene_id "ENST00000417584.2-2_ENSG00000135821.12"; transcript_id "ENST00000417584.2-2_ENSG00000135821.12"; exon_number "4"; exon_id "ENST00000417584.2-2_ENSG00000135821.12.4";
chr1	/dev/stdin	exon	182356266	182356427	.	-	.	gene_id "ENST00000417584.2-2_ENSG00000135821.12"; transcript_id "ENST00000417584.2-2_ENSG00000135821.12"; exon_number "5"; exon_id "ENST00000417584.2-2_ENSG00000135821.12.5";
chr1	/dev/stdin	CDS	182356266	182356427	.	-	2	gene_id "ENST00000417584.2-2_ENSG00000135821.12"; transcript_id "ENST00000417584.2-2_ENSG00000135821.12"; exon_number "5"; exon_id "ENST00000417584.2-2_ENSG00000135821.12.5";
chr1	/dev/stdin	exon	182357707	182357885	.	-	.	gene_id "ENST00000417584.2-2_ENSG00000135821.12"; transcript_id "ENST00000417584.2-2_ENSG00000135821.12"; exon_number "6"; exon_id "ENST00000417584.2-2_ENSG00000135821.12.6";
chr1	/dev/stdin	CDS	182357707	182357885	.	-	1	gene_id "ENST00000417584.2-2_ENSG00000135821.12"; transcript_id "ENST00000417584.2-2_ENSG00000135821.12"; exon_number "6"; exon_id "ENST00000417584.2-2_ENSG00000135821.12.6";
chr1	/dev/stdin	exon	182360310	182360539	.	-	.	gene_id "ENST00000417584.2-2_ENSG00000135821.12"; transcript_id "ENST00000417584.2-2_ENSG00000135821.12"; exon_number "7"; exon_id "ENST00000417584.2-2_ENSG00000135821.12.7";
chr1	/dev/stdin	CDS	182360310	182360539	.	-	0	gene_id "ENST00000417584.2-2_ENSG00000135821.12"; transcript_id "ENST00000417584.2-2_ENSG00000135821.12"; exon_number "7"; exon_id "ENST00000417584.2-2_ENSG00000135821.12.7";
chr1	/dev/stdin	start_codon	182360537	182360539	.	-	0	gene_id "ENST00000417584.2-2_ENSG00000135821.12"; transcript_id "ENST00000417584.2-2_ENSG00000135821.12"; exon_number "7"; exon_id "ENST00000417584.2-2_ENSG00000135821.12.7";
chr1	/dev/stdin	transcript	182352373	182360894	.	-	.	gene_id "ENST00000311223.5-1_ENSG00000135821.12"; transcript_id "ENST00000311223.5-1_ENSG00000135821.12";
chr1	/dev/stdin	exon	182352373	182353858	.	-	.	gene_id "ENST00000311223.5-1_ENSG00000135821.12"; transcript_id "ENST00000311223.5-1_ENSG00000135821.12"; exon_number "1"; exon_id "ENST00000311223.5-1_ENSG00000135821.12.1";
chr1	/dev/stdin	CDS	182352376	182353858	.	-	1	gene_id "ENST00000311223.5-1_ENSG00000135821.12"; transcript_id "ENST00000311223.5-1_ENSG00000135821.12"; exon_number "1"; exon_id "ENST00000311223.5-1_ENSG00000135821.12.1";
chr1	/dev/stdin	exon	182354492	182354691	.	-	.	gene_id "ENST00000311223.5-1_ENSG00000135821.12"; transcript_id "ENST00000311223.5-1_ENSG00000135821.12"; exon_number "2"; exon_id "ENST00000311223.5-1_ENSG00000135821.12.2";
chr1	/dev/stdin	CDS	182354492	182354691	.	-	0	gene_id "ENST00000311223.5-1_ENSG00000135821.12"; transcript_id "ENST00000311223.5-1_ENSG00000135821.12"; exon_number "2"; exon_id "ENST00000311223.5-1_ENSG00000135821.12.2";
chr1	/dev/stdin	exon	182354895	182355022	.	-	.	gene_id "ENST00000311223.5-1_ENSG00000135821.12"; transcript_id "ENST00000311223.5-1_ENSG00000135821.12"; exon_number "3"; exon_id "ENST00000311223.5-1_ENSG00000135821.12.3";
chr1	/dev/stdin	CDS	182354895	182355022	.	-	2	gene_id "ENST00000311223.5-1_ENSG00000135821.12"; transcript_id "ENST00000311223.5-1_ENSG00000135821.12"; exon_number "3"; exon_id "ENST00000311223.5-1_ENSG00000135821.12.3";
chr1	/dev/stdin	exon	182355391	182355537	.	-	.	gene_id "ENST00000311223.5-1_ENSG00000135821.12"; transcript_id "ENST00000311223.5-1_ENSG00000135821.12"; exon_number "4"; exon_id "ENST00000311223.5-1_ENSG00000135821.12.4";
chr1	/dev/stdin	CDS	182355391	182355537	.	-	2	gene_id "ENST00000311223.5-1_ENSG00000135821.12"; transcript_id "ENST00000311223.5-1_ENSG00000135821.12"; exon_number "4"; exon_id "ENST00000311223.5-1_ENSG00000135821.12.4";
chr1	/dev/stdin	exon	182356266	182356427	.	-	.	gene_id "ENST00000311223.5-1_ENSG00000135821.12"; transcript_id "ENST00000311223.5-1_ENSG00000135821.12"; exon_number "5"; exon_id "ENST00000311223.5-1_ENSG00000135821.12.5";
chr1	/dev/stdin	CDS	182356266	182356427	.	-	2	gene_id "ENST00000311223.5-1_ENSG00000135821.12"; transcript_id "ENST00000311223.5-1_ENSG00000135821.12"; exon_number "5"; exon_id "ENST00000311223.5-1_ENSG00000135821.12.5";
chr1	/dev/stdin	exon	182357707	182357885	.	-	.	gene_id "ENST00000311223.5-1_ENSG00000135821.12"; transcript_id "ENST00000311223.5-1_ENSG00000135821.12"; exon_number "6"; exon_id "ENST00000311223.5-1_ENSG00000135821.12.6";
chr1	/dev/stdin	CDS	182357707	182357885	.	-	1	gene_id "ENST00000311223.5-1_ENSG00000135821.12"; transcript_id "ENST00000311223.5-1_ENSG00000135821.12"; exon_number "6"; exon_id "ENST00000311223.5-1_ENSG00000135821.12.6";
chr1	/dev/stdin	exon	182359632	182359987	.	-	.	gene_id "ENST00000311223.5-1_ENSG00000135821.12"; transcript_id "ENST00000311223.5-1_ENSG00000135821.12"; exon_number "7"; exon_id "ENST00000311223.5-1_ENSG00000135821.12.7";
chr1	/dev/stdin	CDS	182359632	182359987	.	-	0	gene_id "ENST00000311223.5-1_ENSG00000135821.12"; transcript_id "ENST00000311223.5-1_ENSG00000135821.12"; exon_number "7"; exon_id "ENST00000311223.5-1_ENSG00000135821.12.7";
chr1	/dev/stdin	exon	182360814	182360894	.	-	.	gene_id "ENST00000311223.5-1_ENSG00000135821.12"; transcript_id "ENST00000311223.5-1_ENSG00000135821.12"; exon_number "8"; exon_id "ENST00000311223.5-1_ENSG00000135821.12.8";
chr1	/dev/stdin	CDS	182360814	182360894	.	-	0	gene_id "ENST00000311223.5-1_ENSG00000135821.12"; transcript_id "ENST00000311223.5-1_ENSG00000135821.12"; exon_number "8"; exon_id "ENST00000311223.5-1_ENSG00000135821.12.8";
chr1	/dev/stdin	start_codon	182360892	182360894	.	-	0	gene_id "ENST00000311223.5-1_ENSG00000135821.12"; transcript_id "ENST00000311223.5-1_ENSG00000135821.12"; exon_number "8"; exon_id "ENST00000311223.5-1_ENSG00000135821.12.8";
chr1	/dev/stdin	stop_codon	182352373	182352375	.	-	0	gene_id "ENST00000311223.5-1_ENSG00000135821.12"; transcript_id "ENST00000311223.5-1_ENSG00000135821.12"; exon_number "1"; exon_id "ENST00000311223.5-1_ENSG00000135821.12.1";
chr1	/dev/stdin	transcript	182353332	182360894	.	-	.	gene_id "0d69c246-ce49-4258-a1d6-7b582402db26_ENSG00000135821.12"; transcript_id "0d69c246-ce49-4258-a1d6-7b582402db26_ENSG00000135821.12";
chr1	/dev/stdin	exon	182353332	182353858	.	-	.	gene_id "0d69c246-ce49-4258-a1d6-7b582402db26_ENSG00000135821.12"; transcript_id "0d69c246-ce49-4258-a1d6-7b582402db26_ENSG00000135821.12"; exon_number "1"; exon_id "0d69c246-ce49-4258-a1d6-7b582402db26_ENSG00000135821.12.1";
chr1	/dev/stdin	CDS	182353332	182353858	.	-	0	gene_id "0d69c246-ce49-4258-a1d6-7b582402db26_ENSG00000135821.12"; transcript_id "0d69c246-ce49-4258-a1d6-7b582402db26_ENSG00000135821.12"; exon_number "1"; exon_id "0d69c246-ce49-4258-a1d6-7b582402db26_ENSG00000135821.12.1";
chr1	/dev/stdin	exon	182354492	182354691	.	-	.	gene_id "0d69c246-ce49-4258-a1d6-7b582402db26_ENSG00000135821.12"; transcript_id "0d69c246-ce49-4258-a1d6-7b582402db26_ENSG00000135821.12"; exon_number "2"; exon_id "0d69c246-ce49-4258-a1d6-7b582402db26_ENSG00000135821.12.2";
chr1	/dev/stdin	CDS	182354492	182354691	.	-	2	gene_id "0d69c246-ce49-4258-a1d6-7b582402db26_ENSG00000135821.12"; transcript_id "0d69c246-ce49-4258-a1d6-7b582402db26_ENSG00000135821.12"; exon_number "2"; exon_id "0d69c246-ce49-4258-a1d6-7b582402db26_ENSG00000135821.12.2";
chr1	/dev/stdin	exon	182354895	182355022	.	-	.	gene_id "0d69c246-ce49-4258-a1d6-7b582402db26_ENSG00000135821.12"; transcript_id "0d69c246-ce49-4258-a1d6-7b582402db26_ENSG00000135821.12"; exon_number "3"; exon_id "0d69c246-ce49-4258-a1d6-7b582402db26_ENSG00000135821.12.3";
chr1	/dev/stdin	CDS	182354895	182355022	.	-	1	gene_id "0d69c246-ce49-4258-a1d6-7b582402db26_ENSG00000135821.12"; transcript_id "0d69c246-ce49-4258-a1d6-7b582402db26_ENSG00000135821.12"; exon_number "3"; exon_id "0d69c246-ce49-4258-a1d6-7b582402db26_ENSG00000135821.12.3";
chr1	/dev/stdin	exon	182355391	182355537	.	-	.	gene_id "0d69c246-ce49-4258-a1d6-7b582402db26_ENSG00000135821.12"; transcript_id "0d69c246-ce49-4258-a1d6-7b582402db26_ENSG00000135821.12"; exon_number "4"; exon_id "0d69c246-ce49-4258-a1d6-7b582402db26_ENSG00000135821.12.4";
chr1	/dev/stdin	CDS	182355391	182355537	.	-	1	gene_id "0d69c246-ce49-4258-a1d6-7b582402db26_ENSG00000135821.12"; transcript_id "0d69c246-ce49-4258-a1d6-7b582402db26_ENSG00000135821.12"; exon_number "4"; exon_id "0d69c246-ce49-4258-a1d6-7b582402db26_ENSG00000135821.12.4";
chr1	/dev/stdin	exon	182357707	182357885	.	-	.	gene_id "0d69c246-ce49-4258-a1d6-7b582402db26_ENSG00000135821.12"; transcript_id "0d69c246-ce49-4258-a1d6-7b582402db26_ENSG00000135821.12"; exon_number "5"; exon_id "0d69c246-ce49-4258-a1d6-7b582402db26_ENSG00000135821.12.5";
chr1	/dev/stdin	CDS	182357707	182357885	.	-	0	gene_id "0d69c246-ce49-4258-a1d6-7b582402db26_ENSG00000135821.12"; transcript_id "0d69c246-ce49-4258-a1d6-7b582402db26_ENSG00000135821.12"; exon_number "5"; exon_id "0d69c246-ce49-4258-a1d6-7b582402db26_ENSG00000135821.12.5";
chr1	/dev/stdin	exon	182360814	182360894	.	-	.	gene_id "0d69c246-ce49-4258-a1d6-7b582402db26_ENSG00000135821.12"; transcript_id "0d69c246-ce49-4258-a1d6-7b582402db26_ENSG00000135821.12"; exon_number "6"; exon_id "0d69c246-ce49-4258-a1d6-7b582402db26_ENSG00000135821.12.6";
chr1	/dev/stdin	CDS	182360814	182360894	.	-	0	gene_id "0d69c246-ce49-4258-a1d6-7b582402db26_ENSG00000135821.12"; transcript_id "0d69c246-ce49-4258-a1d6-7b582402db26_ENSG00000135821.12"; exon_number "6"; exon_id "0d69c246-ce49-4258-a1d6-7b582402db26_ENSG00000135821.12.6";
chr1	/dev/stdin	start_codon	182360892	182360894	.	-	0	gene_id "0d69c246-ce49-4258-a1d6-7b582402db26_ENSG00000135821.12"; transcript_id "0d69c246-ce49-4258-a1d6-7b582402db26_ENSG00000135821.12"; exon_number "6"; exon_id "0d69c246-ce49-4258-a1d6-7b582402db26_ENSG00000135821.12.6";
chr1	/dev/stdin	transcript	182353332	182360894	.	-	.	gene_id "dfb8cd46-c2da-40d5-b1da-99669b701ffa_ENSG00000135821.12"; transcript_id "dfb8cd46-c2da-40d5-b1da-99669b701ffa_ENSG00000135821.12";
chr1	/dev/stdin	exon	182353332	182353858	.	-	.	gene_id "dfb8cd46-c2da-40d5-b1da-99669b701ffa_ENSG00000135821.12"; transcript_id "dfb8cd46-c2da-40d5-b1da-99669b701ffa_ENSG00000135821.12"; exon_number "1"; exon_id "dfb8cd46-c2da-40d5-b1da-99669b701ffa_ENSG00000135821.12.1";
chr1	/dev/stdin	CDS	182353332	182353858	.	-	0	gene_id "dfb8cd46-c2da-40d5-b1da-99669b701ffa_ENSG00000135821.12"; transcript_id "dfb8cd46-c2da-40d5-b1da-99669b701ffa_ENSG00000135821.12"; exon_number "1"; exon_id "dfb8cd46-c2da-40d5-b1da-99669b701ffa_ENSG00000135821.12.1";
chr1	/dev/stdin	exon	182354492	182354691	.	-	.	gene_id "dfb8cd46-c2da-40d5-b1da-99669b701ffa_ENSG00000135821.12"; transcript_id "dfb8cd46-c2da-40d5-b1da-99669b701ffa_ENSG00000135821.12"; exon_number "2"; exon_id "dfb8cd46-c2da-40d5-b1da-99669b701ffa_ENSG00000135821.12.2";
chr1	/dev/stdin	CDS	182354492	182354691	.	-	2	gene_id "dfb8cd46-c2da-40d5-b1da-99669b701ffa_ENSG00000135821.12"; transcript_id "dfb8cd46-c2da-40d5-b1da-99669b701ffa_ENSG00000135821.12"; exon_number "2"; exon_id "dfb8cd46-c2da-40d5-b1da-99669b701ffa_ENSG00000135821.12.2";
chr1	/dev/stdin	exon	182354895	182355022	.	-	.	gene_id "dfb8cd46-c2da-40d5-b1da-99669b701ffa_ENSG00000135821.12"; transcript_id "dfb8cd46-c2da-40d5-b1da-99669b701ffa_ENSG00000135821.12"; exon_number "3"; exon_id "dfb8cd46-c2da-40d5-b1da-99669b701ffa_ENSG00000135821.12.3";
chr1	/dev/stdin	CDS	182354895	182355022	.	-	1	gene_id "dfb8cd46-c2da-40d5-b1da-99669b701ffa_ENSG00000135821.12"; transcript_id "dfb8cd46-c2da-40d5-b1da-99669b701ffa_ENSG00000135821.12"; exon_number "3"; exon_id "dfb8cd46-c2da-40d5-b1da-99669b701ffa_ENSG00000135821.12.3";
chr1	/dev/stdin	exon	182356266	182356427	.	-	.	gene_id "dfb8cd46-c2da-40d5-b1da-99669b701ffa_ENSG00000135821.12"; transcript_id "dfb8cd46-c2da-40d5-b1da-99669b701ffa_ENSG00000135821.12"; exon_number "4"; exon_id "dfb8cd46-c2da-40d5-b1da-99669b701ffa_ENSG00000135821.12.4";
chr1	/dev/stdin	CDS	182356266	182356427	.	-	1	gene_id "dfb8cd46-c2da-40d5-b1da-99669b701ffa_ENSG00000135821.12"; transcript_id "dfb8cd46-c2da-40d5-b1da-99669b701ffa_ENSG00000135821.12"; exon_number "4"; exon_id "dfb8cd46-c2da-40d5-b1da-99669b701ffa_ENSG00000135821.12.4";
chr1	/dev/stdin	exon	182357707	182357885	.	-	.	gene_id "dfb8cd46-c2da-40d5-b1da-99669b701ffa_ENSG00000135821.12"; transcript_id "dfb8cd46-c2da-40d5-b1da-99669b701ffa_ENSG00000135821.12"; exon_number "5"; exon_id "dfb8cd46-c2da-40d5-b1da-99669b701ffa_ENSG00000135821.12.5";
chr1	/dev/stdin	CDS	182357707	182357885	.	-	0	gene_id "dfb8cd46-c2da-40d5-b1da-99669b701ffa_ENSG00000135821.12"; transcript_id "dfb8cd46-c2da-40d5-b1da-99669b701ffa_ENSG00000135821.12"; exon_number "5"; exon_id "dfb8cd46-c2da-40d5-b1da-99669b701ffa_ENSG00000135821.12.5";
chr1	/dev/stdin	exon	182360814	182360894	.	-	.	gene_id "dfb8cd46-c2da-40d5-b1da-99669b701ffa_ENSG00000135821.12"; transcript_id "dfb8cd46-c2da-40d5-b1da-99669b701ffa_ENSG00000135821.12"; exon_number "6"; exon_id "dfb8cd46-c2da-40d5-b1da-99669b701ffa_ENSG00000135821.12.6";
chr1	/dev/stdin	CDS	182360814	182360894	.	-	0	gene_id "dfb8cd46-c2da-40d5-b1da-99669b701ffa_ENSG00000135821.12"; transcript_id "dfb8cd46-c2da-40d5-b1da-99669b701ffa_ENSG00000135821.12"; exon_number "6"; exon_id "dfb8cd46-c2da-40d5-b1da-99669b701ffa_ENSG00000135821.12.6";
chr1	/dev/stdin	start_codon	182360892	182360894	.	-	0	gene_id "dfb8cd46-c2da-40d5-b1da-99669b701ffa_ENSG00000135821.12"; transcript_id "dfb8cd46-c2da-40d5-b1da-99669b701ffa_ENSG00000135821.12"; exon_number "6"; exon_id "dfb8cd46-c2da-40d5-b1da-99669b701ffa_ENSG00000135821.12.6";
chr1	/dev/stdin	transcript	182543306	182545455	.	-	.	gene_id "aedf3b1d-0d7a-44ce-821d-2ec8e5bc5de5_ENSG00000135828.7"; transcript_id "aedf3b1d-0d7a-44ce-821d-2ec8e5bc5de5_ENSG00000135828.7";
chr1	/dev/stdin	exon	182543306	182544713	.	-	.	gene_id "aedf3b1d-0d7a-44ce-821d-2ec8e5bc5de5_ENSG00000135828.7"; transcript_id "aedf3b1d-0d7a-44ce-821d-2ec8e5bc5de5_ENSG00000135828.7"; exon_number "1"; exon_id "aedf3b1d-0d7a-44ce-821d-2ec8e5bc5de5_ENSG00000135828.7.1";
chr1	/dev/stdin	CDS	182543309	182544713	.	-	1	gene_id "aedf3b1d-0d7a-44ce-821d-2ec8e5bc5de5_ENSG00000135828.7"; transcript_id "aedf3b1d-0d7a-44ce-821d-2ec8e5bc5de5_ENSG00000135828.7"; exon_number "1"; exon_id "aedf3b1d-0d7a-44ce-821d-2ec8e5bc5de5_ENSG00000135828.7.1";
chr1	/dev/stdin	exon	182545391	182545455	.	-	.	gene_id "aedf3b1d-0d7a-44ce-821d-2ec8e5bc5de5_ENSG00000135828.7"; transcript_id "aedf3b1d-0d7a-44ce-821d-2ec8e5bc5de5_ENSG00000135828.7"; exon_number "2"; exon_id "aedf3b1d-0d7a-44ce-821d-2ec8e5bc5de5_ENSG00000135828.7.2";
chr1	/dev/stdin	CDS	182545391	182545455	.	-	0	gene_id "aedf3b1d-0d7a-44ce-821d-2ec8e5bc5de5_ENSG00000135828.7"; transcript_id "aedf3b1d-0d7a-44ce-821d-2ec8e5bc5de5_ENSG00000135828.7"; exon_number "2"; exon_id "aedf3b1d-0d7a-44ce-821d-2ec8e5bc5de5_ENSG00000135828.7.2";
chr1	/dev/stdin	start_codon	182545453	182545455	.	-	0	gene_id "aedf3b1d-0d7a-44ce-821d-2ec8e5bc5de5_ENSG00000135828.7"; transcript_id "aedf3b1d-0d7a-44ce-821d-2ec8e5bc5de5_ENSG00000135828.7"; exon_number "2"; exon_id "aedf3b1d-0d7a-44ce-821d-2ec8e5bc5de5_ENSG00000135828.7.2";
chr1	/dev/stdin	stop_codon	182543306	182543308	.	-	0	gene_id "aedf3b1d-0d7a-44ce-821d-2ec8e5bc5de5_ENSG00000135828.7"; transcript_id "aedf3b1d-0d7a-44ce-821d-2ec8e5bc5de5_ENSG00000135828.7"; exon_number "1"; exon_id "aedf3b1d-0d7a-44ce-821d-2ec8e5bc5de5_ENSG00000135828.7.1";
chr1	/dev/stdin	transcript	182569297	182573543	.	-	.	gene_id "ENST00000367558.5_ENSG00000143333.6"; transcript_id "ENST00000367558.5_ENSG00000143333.6";
chr1	/dev/stdin	exon	182569297	182569648	.	-	.	gene_id "ENST00000367558.5_ENSG00000143333.6"; transcript_id "ENST00000367558.5_ENSG00000143333.6"; exon_number "1"; exon_id "ENST00000367558.5_ENSG00000143333.6.1";
chr1	/dev/stdin	CDS	182569300	182569648	.	-	1	gene_id "ENST00000367558.5_ENSG00000143333.6"; transcript_id "ENST00000367558.5_ENSG00000143333.6"; exon_number "1"; exon_id "ENST00000367558.5_ENSG00000143333.6.1";
chr1	/dev/stdin	exon	182571101	182571267	.	-	.	gene_id "ENST00000367558.5_ENSG00000143333.6"; transcript_id "ENST00000367558.5_ENSG00000143333.6"; exon_number "2"; exon_id "ENST00000367558.5_ENSG00000143333.6.2";
chr1	/dev/stdin	CDS	182571101	182571267	.	-	0	gene_id "ENST00000367558.5_ENSG00000143333.6"; transcript_id "ENST00000367558.5_ENSG00000143333.6"; exon_number "2"; exon_id "ENST00000367558.5_ENSG00000143333.6.2";
chr1	/dev/stdin	exon	182571555	182571619	.	-	.	gene_id "ENST00000367558.5_ENSG00000143333.6"; transcript_id "ENST00000367558.5_ENSG00000143333.6"; exon_number "3"; exon_id "ENST00000367558.5_ENSG00000143333.6.3";
chr1	/dev/stdin	CDS	182571555	182571619	.	-	2	gene_id "ENST00000367558.5_ENSG00000143333.6"; transcript_id "ENST00000367558.5_ENSG00000143333.6"; exon_number "3"; exon_id "ENST00000367558.5_ENSG00000143333.6.3";
chr1	/dev/stdin	exon	182572364	182572474	.	-	.	gene_id "ENST00000367558.5_ENSG00000143333.6"; transcript_id "ENST00000367558.5_ENSG00000143333.6"; exon_number "4"; exon_id "ENST00000367558.5_ENSG00000143333.6.4";
chr1	/dev/stdin	CDS	182572364	182572474	.	-	2	gene_id "ENST00000367558.5_ENSG00000143333.6"; transcript_id "ENST00000367558.5_ENSG00000143333.6"; exon_number "4"; exon_id "ENST00000367558.5_ENSG00000143333.6.4";
chr1	/dev/stdin	exon	182573351	182573543	.	-	.	gene_id "ENST00000367558.5_ENSG00000143333.6"; transcript_id "ENST00000367558.5_ENSG00000143333.6"; exon_number "5"; exon_id "ENST00000367558.5_ENSG00000143333.6.5";
chr1	/dev/stdin	CDS	182573351	182573543	.	-	0	gene_id "ENST00000367558.5_ENSG00000143333.6"; transcript_id "ENST00000367558.5_ENSG00000143333.6"; exon_number "5"; exon_id "ENST00000367558.5_ENSG00000143333.6.5";
chr1	/dev/stdin	start_codon	182573541	182573543	.	-	0	gene_id "ENST00000367558.5_ENSG00000143333.6"; transcript_id "ENST00000367558.5_ENSG00000143333.6"; exon_number "5"; exon_id "ENST00000367558.5_ENSG00000143333.6.5";
chr1	/dev/stdin	stop_codon	182569297	182569299	.	-	0	gene_id "ENST00000367558.5_ENSG00000143333.6"; transcript_id "ENST00000367558.5_ENSG00000143333.6"; exon_number "1"; exon_id "ENST00000367558.5_ENSG00000143333.6.1";
chr1	/dev/stdin	transcript	182758873	182799519	.	+	.	gene_id "fd3b8a70-8aec-4834-9ac2-d403e10a3d3f_ENSG00000135838.9"; transcript_id "fd3b8a70-8aec-4834-9ac2-d403e10a3d3f_ENSG00000135838.9";
chr1	/dev/stdin	exon	182758873	182758940	.	+	.	gene_id "fd3b8a70-8aec-4834-9ac2-d403e10a3d3f_ENSG00000135838.9"; transcript_id "fd3b8a70-8aec-4834-9ac2-d403e10a3d3f_ENSG00000135838.9"; exon_number "1"; exon_id "fd3b8a70-8aec-4834-9ac2-d403e10a3d3f_ENSG00000135838.9.1";
chr1	/dev/stdin	CDS	182758873	182758940	.	+	0	gene_id "fd3b8a70-8aec-4834-9ac2-d403e10a3d3f_ENSG00000135838.9"; transcript_id "fd3b8a70-8aec-4834-9ac2-d403e10a3d3f_ENSG00000135838.9"; exon_number "1"; exon_id "fd3b8a70-8aec-4834-9ac2-d403e10a3d3f_ENSG00000135838.9.1";
chr1	/dev/stdin	exon	182761367	182761421	.	+	.	gene_id "fd3b8a70-8aec-4834-9ac2-d403e10a3d3f_ENSG00000135838.9"; transcript_id "fd3b8a70-8aec-4834-9ac2-d403e10a3d3f_ENSG00000135838.9"; exon_number "2"; exon_id "fd3b8a70-8aec-4834-9ac2-d403e10a3d3f_ENSG00000135838.9.2";
chr1	/dev/stdin	CDS	182761367	182761421	.	+	1	gene_id "fd3b8a70-8aec-4834-9ac2-d403e10a3d3f_ENSG00000135838.9"; transcript_id "fd3b8a70-8aec-4834-9ac2-d403e10a3d3f_ENSG00000135838.9"; exon_number "2"; exon_id "fd3b8a70-8aec-4834-9ac2-d403e10a3d3f_ENSG00000135838.9.2";
chr1	/dev/stdin	exon	182763491	182763574	.	+	.	gene_id "fd3b8a70-8aec-4834-9ac2-d403e10a3d3f_ENSG00000135838.9"; transcript_id "fd3b8a70-8aec-4834-9ac2-d403e10a3d3f_ENSG00000135838.9"; exon_number "3"; exon_id "fd3b8a70-8aec-4834-9ac2-d403e10a3d3f_ENSG00000135838.9.3";
chr1	/dev/stdin	CDS	182763491	182763574	.	+	0	gene_id "fd3b8a70-8aec-4834-9ac2-d403e10a3d3f_ENSG00000135838.9"; transcript_id "fd3b8a70-8aec-4834-9ac2-d403e10a3d3f_ENSG00000135838.9"; exon_number "3"; exon_id "fd3b8a70-8aec-4834-9ac2-d403e10a3d3f_ENSG00000135838.9.3";
chr1	/dev/stdin	exon	182772833	182772906	.	+	.	gene_id "fd3b8a70-8aec-4834-9ac2-d403e10a3d3f_ENSG00000135838.9"; transcript_id "fd3b8a70-8aec-4834-9ac2-d403e10a3d3f_ENSG00000135838.9"; exon_number "4"; exon_id "fd3b8a70-8aec-4834-9ac2-d403e10a3d3f_ENSG00000135838.9.4";
chr1	/dev/stdin	CDS	182772833	182772906	.	+	0	gene_id "fd3b8a70-8aec-4834-9ac2-d403e10a3d3f_ENSG00000135838.9"; transcript_id "fd3b8a70-8aec-4834-9ac2-d403e10a3d3f_ENSG00000135838.9"; exon_number "4"; exon_id "fd3b8a70-8aec-4834-9ac2-d403e10a3d3f_ENSG00000135838.9.4";
chr1	/dev/stdin	exon	182775280	182775367	.	+	.	gene_id "fd3b8a70-8aec-4834-9ac2-d403e10a3d3f_ENSG00000135838.9"; transcript_id "fd3b8a70-8aec-4834-9ac2-d403e10a3d3f_ENSG00000135838.9"; exon_number "5"; exon_id "fd3b8a70-8aec-4834-9ac2-d403e10a3d3f_ENSG00000135838.9.5";
chr1	/dev/stdin	CDS	182775280	182775367	.	+	1	gene_id "fd3b8a70-8aec-4834-9ac2-d403e10a3d3f_ENSG00000135838.9"; transcript_id "fd3b8a70-8aec-4834-9ac2-d403e10a3d3f_ENSG00000135838.9"; exon_number "5"; exon_id "fd3b8a70-8aec-4834-9ac2-d403e10a3d3f_ENSG00000135838.9.5";
chr1	/dev/stdin	exon	182781291	182781348	.	+	.	gene_id "fd3b8a70-8aec-4834-9ac2-d403e10a3d3f_ENSG00000135838.9"; transcript_id "fd3b8a70-8aec-4834-9ac2-d403e10a3d3f_ENSG00000135838.9"; exon_number "6"; exon_id "fd3b8a70-8aec-4834-9ac2-d403e10a3d3f_ENSG00000135838.9.6";
chr1	/dev/stdin	CDS	182781291	182781348	.	+	0	gene_id "fd3b8a70-8aec-4834-9ac2-d403e10a3d3f_ENSG00000135838.9"; transcript_id "fd3b8a70-8aec-4834-9ac2-d403e10a3d3f_ENSG00000135838.9"; exon_number "6"; exon_id "fd3b8a70-8aec-4834-9ac2-d403e10a3d3f_ENSG00000135838.9.6";
chr1	/dev/stdin	exon	182783918	182783993	.	+	.	gene_id "fd3b8a70-8aec-4834-9ac2-d403e10a3d3f_ENSG00000135838.9"; transcript_id "fd3b8a70-8aec-4834-9ac2-d403e10a3d3f_ENSG00000135838.9"; exon_number "7"; exon_id "fd3b8a70-8aec-4834-9ac2-d403e10a3d3f_ENSG00000135838.9.7";
chr1	/dev/stdin	CDS	182783918	182783993	.	+	2	gene_id "fd3b8a70-8aec-4834-9ac2-d403e10a3d3f_ENSG00000135838.9"; transcript_id "fd3b8a70-8aec-4834-9ac2-d403e10a3d3f_ENSG00000135838.9"; exon_number "7"; exon_id "fd3b8a70-8aec-4834-9ac2-d403e10a3d3f_ENSG00000135838.9.7";
chr1	/dev/stdin	exon	182785849	182785941	.	+	.	gene_id "fd3b8a70-8aec-4834-9ac2-d403e10a3d3f_ENSG00000135838.9"; transcript_id "fd3b8a70-8aec-4834-9ac2-d403e10a3d3f_ENSG00000135838.9"; exon_number "8"; exon_id "fd3b8a70-8aec-4834-9ac2-d403e10a3d3f_ENSG00000135838.9.8";
chr1	/dev/stdin	CDS	182785849	182785941	.	+	1	gene_id "fd3b8a70-8aec-4834-9ac2-d403e10a3d3f_ENSG00000135838.9"; transcript_id "fd3b8a70-8aec-4834-9ac2-d403e10a3d3f_ENSG00000135838.9"; exon_number "8"; exon_id "fd3b8a70-8aec-4834-9ac2-d403e10a3d3f_ENSG00000135838.9.8";
chr1	/dev/stdin	exon	182787676	182787824	.	+	.	gene_id "fd3b8a70-8aec-4834-9ac2-d403e10a3d3f_ENSG00000135838.9"; transcript_id "fd3b8a70-8aec-4834-9ac2-d403e10a3d3f_ENSG00000135838.9"; exon_number "9"; exon_id "fd3b8a70-8aec-4834-9ac2-d403e10a3d3f_ENSG00000135838.9.9";
chr1	/dev/stdin	CDS	182787676	182787824	.	+	1	gene_id "fd3b8a70-8aec-4834-9ac2-d403e10a3d3f_ENSG00000135838.9"; transcript_id "fd3b8a70-8aec-4834-9ac2-d403e10a3d3f_ENSG00000135838.9"; exon_number "9"; exon_id "fd3b8a70-8aec-4834-9ac2-d403e10a3d3f_ENSG00000135838.9.9";
chr1	/dev/stdin	exon	182798738	182799519	.	+	.	gene_id "fd3b8a70-8aec-4834-9ac2-d403e10a3d3f_ENSG00000135838.9"; transcript_id "fd3b8a70-8aec-4834-9ac2-d403e10a3d3f_ENSG00000135838.9"; exon_number "10"; exon_id "fd3b8a70-8aec-4834-9ac2-d403e10a3d3f_ENSG00000135838.9.10";
chr1	/dev/stdin	CDS	182798738	182799516	.	+	2	gene_id "fd3b8a70-8aec-4834-9ac2-d403e10a3d3f_ENSG00000135838.9"; transcript_id "fd3b8a70-8aec-4834-9ac2-d403e10a3d3f_ENSG00000135838.9"; exon_number "10"; exon_id "fd3b8a70-8aec-4834-9ac2-d403e10a3d3f_ENSG00000135838.9.10";
chr1	/dev/stdin	start_codon	182758873	182758875	.	+	0	gene_id "fd3b8a70-8aec-4834-9ac2-d403e10a3d3f_ENSG00000135838.9"; transcript_id "fd3b8a70-8aec-4834-9ac2-d403e10a3d3f_ENSG00000135838.9"; exon_number "1"; exon_id "fd3b8a70-8aec-4834-9ac2-d403e10a3d3f_ENSG00000135838.9.1";
chr1	/dev/stdin	stop_codon	182799517	182799519	.	+	0	gene_id "fd3b8a70-8aec-4834-9ac2-d403e10a3d3f_ENSG00000135838.9"; transcript_id "fd3b8a70-8aec-4834-9ac2-d403e10a3d3f_ENSG00000135838.9"; exon_number "10"; exon_id "fd3b8a70-8aec-4834-9ac2-d403e10a3d3f_ENSG00000135838.9.10";
chr1	/dev/stdin	transcript	182758873	182798161	.	+	.	gene_id "74c7ab1f-c320-4776-bdcc-04809d2421fd_ENSG00000135838.9"; transcript_id "74c7ab1f-c320-4776-bdcc-04809d2421fd_ENSG00000135838.9";
chr1	/dev/stdin	exon	182758873	182758940	.	+	.	gene_id "74c7ab1f-c320-4776-bdcc-04809d2421fd_ENSG00000135838.9"; transcript_id "74c7ab1f-c320-4776-bdcc-04809d2421fd_ENSG00000135838.9"; exon_number "1"; exon_id "74c7ab1f-c320-4776-bdcc-04809d2421fd_ENSG00000135838.9.1";
chr1	/dev/stdin	CDS	182758873	182758940	.	+	0	gene_id "74c7ab1f-c320-4776-bdcc-04809d2421fd_ENSG00000135838.9"; transcript_id "74c7ab1f-c320-4776-bdcc-04809d2421fd_ENSG00000135838.9"; exon_number "1"; exon_id "74c7ab1f-c320-4776-bdcc-04809d2421fd_ENSG00000135838.9.1";
chr1	/dev/stdin	exon	182761367	182761421	.	+	.	gene_id "74c7ab1f-c320-4776-bdcc-04809d2421fd_ENSG00000135838.9"; transcript_id "74c7ab1f-c320-4776-bdcc-04809d2421fd_ENSG00000135838.9"; exon_number "2"; exon_id "74c7ab1f-c320-4776-bdcc-04809d2421fd_ENSG00000135838.9.2";
chr1	/dev/stdin	CDS	182761367	182761421	.	+	1	gene_id "74c7ab1f-c320-4776-bdcc-04809d2421fd_ENSG00000135838.9"; transcript_id "74c7ab1f-c320-4776-bdcc-04809d2421fd_ENSG00000135838.9"; exon_number "2"; exon_id "74c7ab1f-c320-4776-bdcc-04809d2421fd_ENSG00000135838.9.2";
chr1	/dev/stdin	exon	182763491	182763574	.	+	.	gene_id "74c7ab1f-c320-4776-bdcc-04809d2421fd_ENSG00000135838.9"; transcript_id "74c7ab1f-c320-4776-bdcc-04809d2421fd_ENSG00000135838.9"; exon_number "3"; exon_id "74c7ab1f-c320-4776-bdcc-04809d2421fd_ENSG00000135838.9.3";
chr1	/dev/stdin	CDS	182763491	182763574	.	+	0	gene_id "74c7ab1f-c320-4776-bdcc-04809d2421fd_ENSG00000135838.9"; transcript_id "74c7ab1f-c320-4776-bdcc-04809d2421fd_ENSG00000135838.9"; exon_number "3"; exon_id "74c7ab1f-c320-4776-bdcc-04809d2421fd_ENSG00000135838.9.3";
chr1	/dev/stdin	exon	182772833	182772906	.	+	.	gene_id "74c7ab1f-c320-4776-bdcc-04809d2421fd_ENSG00000135838.9"; transcript_id "74c7ab1f-c320-4776-bdcc-04809d2421fd_ENSG00000135838.9"; exon_number "4"; exon_id "74c7ab1f-c320-4776-bdcc-04809d2421fd_ENSG00000135838.9.4";
chr1	/dev/stdin	CDS	182772833	182772906	.	+	0	gene_id "74c7ab1f-c320-4776-bdcc-04809d2421fd_ENSG00000135838.9"; transcript_id "74c7ab1f-c320-4776-bdcc-04809d2421fd_ENSG00000135838.9"; exon_number "4"; exon_id "74c7ab1f-c320-4776-bdcc-04809d2421fd_ENSG00000135838.9.4";
chr1	/dev/stdin	exon	182775280	182775367	.	+	.	gene_id "74c7ab1f-c320-4776-bdcc-04809d2421fd_ENSG00000135838.9"; transcript_id "74c7ab1f-c320-4776-bdcc-04809d2421fd_ENSG00000135838.9"; exon_number "5"; exon_id "74c7ab1f-c320-4776-bdcc-04809d2421fd_ENSG00000135838.9.5";
chr1	/dev/stdin	CDS	182775280	182775367	.	+	1	gene_id "74c7ab1f-c320-4776-bdcc-04809d2421fd_ENSG00000135838.9"; transcript_id "74c7ab1f-c320-4776-bdcc-04809d2421fd_ENSG00000135838.9"; exon_number "5"; exon_id "74c7ab1f-c320-4776-bdcc-04809d2421fd_ENSG00000135838.9.5";
chr1	/dev/stdin	exon	182781291	182781348	.	+	.	gene_id "74c7ab1f-c320-4776-bdcc-04809d2421fd_ENSG00000135838.9"; transcript_id "74c7ab1f-c320-4776-bdcc-04809d2421fd_ENSG00000135838.9"; exon_number "6"; exon_id "74c7ab1f-c320-4776-bdcc-04809d2421fd_ENSG00000135838.9.6";
chr1	/dev/stdin	CDS	182781291	182781348	.	+	0	gene_id "74c7ab1f-c320-4776-bdcc-04809d2421fd_ENSG00000135838.9"; transcript_id "74c7ab1f-c320-4776-bdcc-04809d2421fd_ENSG00000135838.9"; exon_number "6"; exon_id "74c7ab1f-c320-4776-bdcc-04809d2421fd_ENSG00000135838.9.6";
chr1	/dev/stdin	exon	182783918	182783993	.	+	.	gene_id "74c7ab1f-c320-4776-bdcc-04809d2421fd_ENSG00000135838.9"; transcript_id "74c7ab1f-c320-4776-bdcc-04809d2421fd_ENSG00000135838.9"; exon_number "7"; exon_id "74c7ab1f-c320-4776-bdcc-04809d2421fd_ENSG00000135838.9.7";
chr1	/dev/stdin	CDS	182783918	182783993	.	+	2	gene_id "74c7ab1f-c320-4776-bdcc-04809d2421fd_ENSG00000135838.9"; transcript_id "74c7ab1f-c320-4776-bdcc-04809d2421fd_ENSG00000135838.9"; exon_number "7"; exon_id "74c7ab1f-c320-4776-bdcc-04809d2421fd_ENSG00000135838.9.7";
chr1	/dev/stdin	exon	182785849	182785941	.	+	.	gene_id "74c7ab1f-c320-4776-bdcc-04809d2421fd_ENSG00000135838.9"; transcript_id "74c7ab1f-c320-4776-bdcc-04809d2421fd_ENSG00000135838.9"; exon_number "8"; exon_id "74c7ab1f-c320-4776-bdcc-04809d2421fd_ENSG00000135838.9.8";
chr1	/dev/stdin	CDS	182785849	182785941	.	+	1	gene_id "74c7ab1f-c320-4776-bdcc-04809d2421fd_ENSG00000135838.9"; transcript_id "74c7ab1f-c320-4776-bdcc-04809d2421fd_ENSG00000135838.9"; exon_number "8"; exon_id "74c7ab1f-c320-4776-bdcc-04809d2421fd_ENSG00000135838.9.8";
chr1	/dev/stdin	exon	182787676	182787824	.	+	.	gene_id "74c7ab1f-c320-4776-bdcc-04809d2421fd_ENSG00000135838.9"; transcript_id "74c7ab1f-c320-4776-bdcc-04809d2421fd_ENSG00000135838.9"; exon_number "9"; exon_id "74c7ab1f-c320-4776-bdcc-04809d2421fd_ENSG00000135838.9.9";
chr1	/dev/stdin	CDS	182787676	182787824	.	+	1	gene_id "74c7ab1f-c320-4776-bdcc-04809d2421fd_ENSG00000135838.9"; transcript_id "74c7ab1f-c320-4776-bdcc-04809d2421fd_ENSG00000135838.9"; exon_number "9"; exon_id "74c7ab1f-c320-4776-bdcc-04809d2421fd_ENSG00000135838.9.9";
chr1	/dev/stdin	exon	182787948	182787994	.	+	.	gene_id "74c7ab1f-c320-4776-bdcc-04809d2421fd_ENSG00000135838.9"; transcript_id "74c7ab1f-c320-4776-bdcc-04809d2421fd_ENSG00000135838.9"; exon_number "10"; exon_id "74c7ab1f-c320-4776-bdcc-04809d2421fd_ENSG00000135838.9.10";
chr1	/dev/stdin	CDS	182787948	182787994	.	+	2	gene_id "74c7ab1f-c320-4776-bdcc-04809d2421fd_ENSG00000135838.9"; transcript_id "74c7ab1f-c320-4776-bdcc-04809d2421fd_ENSG00000135838.9"; exon_number "10"; exon_id "74c7ab1f-c320-4776-bdcc-04809d2421fd_ENSG00000135838.9.10";
chr1	/dev/stdin	exon	182791250	182791334	.	+	.	gene_id "74c7ab1f-c320-4776-bdcc-04809d2421fd_ENSG00000135838.9"; transcript_id "74c7ab1f-c320-4776-bdcc-04809d2421fd_ENSG00000135838.9"; exon_number "11"; exon_id "74c7ab1f-c320-4776-bdcc-04809d2421fd_ENSG00000135838.9.11";
chr1	/dev/stdin	CDS	182791250	182791334	.	+	0	gene_id "74c7ab1f-c320-4776-bdcc-04809d2421fd_ENSG00000135838.9"; transcript_id "74c7ab1f-c320-4776-bdcc-04809d2421fd_ENSG00000135838.9"; exon_number "11"; exon_id "74c7ab1f-c320-4776-bdcc-04809d2421fd_ENSG00000135838.9.11";
chr1	/dev/stdin	exon	182794916	182794955	.	+	.	gene_id "74c7ab1f-c320-4776-bdcc-04809d2421fd_ENSG00000135838.9"; transcript_id "74c7ab1f-c320-4776-bdcc-04809d2421fd_ENSG00000135838.9"; exon_number "12"; exon_id "74c7ab1f-c320-4776-bdcc-04809d2421fd_ENSG00000135838.9.12";
chr1	/dev/stdin	CDS	182794916	182794955	.	+	2	gene_id "74c7ab1f-c320-4776-bdcc-04809d2421fd_ENSG00000135838.9"; transcript_id "74c7ab1f-c320-4776-bdcc-04809d2421fd_ENSG00000135838.9"; exon_number "12"; exon_id "74c7ab1f-c320-4776-bdcc-04809d2421fd_ENSG00000135838.9.12";
chr1	/dev/stdin	exon	182797859	182798161	.	+	.	gene_id "74c7ab1f-c320-4776-bdcc-04809d2421fd_ENSG00000135838.9"; transcript_id "74c7ab1f-c320-4776-bdcc-04809d2421fd_ENSG00000135838.9"; exon_number "13"; exon_id "74c7ab1f-c320-4776-bdcc-04809d2421fd_ENSG00000135838.9.13";
chr1	/dev/stdin	CDS	182797859	182798161	.	+	1	gene_id "74c7ab1f-c320-4776-bdcc-04809d2421fd_ENSG00000135838.9"; transcript_id "74c7ab1f-c320-4776-bdcc-04809d2421fd_ENSG00000135838.9"; exon_number "13"; exon_id "74c7ab1f-c320-4776-bdcc-04809d2421fd_ENSG00000135838.9.13";
chr1	/dev/stdin	start_codon	182758873	182758875	.	+	0	gene_id "74c7ab1f-c320-4776-bdcc-04809d2421fd_ENSG00000135838.9"; transcript_id "74c7ab1f-c320-4776-bdcc-04809d2421fd_ENSG00000135838.9"; exon_number "1"; exon_id "74c7ab1f-c320-4776-bdcc-04809d2421fd_ENSG00000135838.9.1";
chr1	/dev/stdin	transcript	182758873	182799237	.	+	.	gene_id "a589371c-39a9-4ebf-8e0c-b3328dd1e5ab_ENSG00000135838.9"; transcript_id "a589371c-39a9-4ebf-8e0c-b3328dd1e5ab_ENSG00000135838.9";
chr1	/dev/stdin	exon	182758873	182758940	.	+	.	gene_id "a589371c-39a9-4ebf-8e0c-b3328dd1e5ab_ENSG00000135838.9"; transcript_id "a589371c-39a9-4ebf-8e0c-b3328dd1e5ab_ENSG00000135838.9"; exon_number "1"; exon_id "a589371c-39a9-4ebf-8e0c-b3328dd1e5ab_ENSG00000135838.9.1";
chr1	/dev/stdin	CDS	182758873	182758940	.	+	0	gene_id "a589371c-39a9-4ebf-8e0c-b3328dd1e5ab_ENSG00000135838.9"; transcript_id "a589371c-39a9-4ebf-8e0c-b3328dd1e5ab_ENSG00000135838.9"; exon_number "1"; exon_id "a589371c-39a9-4ebf-8e0c-b3328dd1e5ab_ENSG00000135838.9.1";
chr1	/dev/stdin	exon	182761367	182761421	.	+	.	gene_id "a589371c-39a9-4ebf-8e0c-b3328dd1e5ab_ENSG00000135838.9"; transcript_id "a589371c-39a9-4ebf-8e0c-b3328dd1e5ab_ENSG00000135838.9"; exon_number "2"; exon_id "a589371c-39a9-4ebf-8e0c-b3328dd1e5ab_ENSG00000135838.9.2";
chr1	/dev/stdin	CDS	182761367	182761421	.	+	1	gene_id "a589371c-39a9-4ebf-8e0c-b3328dd1e5ab_ENSG00000135838.9"; transcript_id "a589371c-39a9-4ebf-8e0c-b3328dd1e5ab_ENSG00000135838.9"; exon_number "2"; exon_id "a589371c-39a9-4ebf-8e0c-b3328dd1e5ab_ENSG00000135838.9.2";
chr1	/dev/stdin	exon	182763491	182763574	.	+	.	gene_id "a589371c-39a9-4ebf-8e0c-b3328dd1e5ab_ENSG00000135838.9"; transcript_id "a589371c-39a9-4ebf-8e0c-b3328dd1e5ab_ENSG00000135838.9"; exon_number "3"; exon_id "a589371c-39a9-4ebf-8e0c-b3328dd1e5ab_ENSG00000135838.9.3";
chr1	/dev/stdin	CDS	182763491	182763574	.	+	0	gene_id "a589371c-39a9-4ebf-8e0c-b3328dd1e5ab_ENSG00000135838.9"; transcript_id "a589371c-39a9-4ebf-8e0c-b3328dd1e5ab_ENSG00000135838.9"; exon_number "3"; exon_id "a589371c-39a9-4ebf-8e0c-b3328dd1e5ab_ENSG00000135838.9.3";
chr1	/dev/stdin	exon	182772833	182772906	.	+	.	gene_id "a589371c-39a9-4ebf-8e0c-b3328dd1e5ab_ENSG00000135838.9"; transcript_id "a589371c-39a9-4ebf-8e0c-b3328dd1e5ab_ENSG00000135838.9"; exon_number "4"; exon_id "a589371c-39a9-4ebf-8e0c-b3328dd1e5ab_ENSG00000135838.9.4";
chr1	/dev/stdin	CDS	182772833	182772906	.	+	0	gene_id "a589371c-39a9-4ebf-8e0c-b3328dd1e5ab_ENSG00000135838.9"; transcript_id "a589371c-39a9-4ebf-8e0c-b3328dd1e5ab_ENSG00000135838.9"; exon_number "4"; exon_id "a589371c-39a9-4ebf-8e0c-b3328dd1e5ab_ENSG00000135838.9.4";
chr1	/dev/stdin	exon	182775280	182775367	.	+	.	gene_id "a589371c-39a9-4ebf-8e0c-b3328dd1e5ab_ENSG00000135838.9"; transcript_id "a589371c-39a9-4ebf-8e0c-b3328dd1e5ab_ENSG00000135838.9"; exon_number "5"; exon_id "a589371c-39a9-4ebf-8e0c-b3328dd1e5ab_ENSG00000135838.9.5";
chr1	/dev/stdin	CDS	182775280	182775367	.	+	1	gene_id "a589371c-39a9-4ebf-8e0c-b3328dd1e5ab_ENSG00000135838.9"; transcript_id "a589371c-39a9-4ebf-8e0c-b3328dd1e5ab_ENSG00000135838.9"; exon_number "5"; exon_id "a589371c-39a9-4ebf-8e0c-b3328dd1e5ab_ENSG00000135838.9.5";
chr1	/dev/stdin	exon	182781291	182781348	.	+	.	gene_id "a589371c-39a9-4ebf-8e0c-b3328dd1e5ab_ENSG00000135838.9"; transcript_id "a589371c-39a9-4ebf-8e0c-b3328dd1e5ab_ENSG00000135838.9"; exon_number "6"; exon_id "a589371c-39a9-4ebf-8e0c-b3328dd1e5ab_ENSG00000135838.9.6";
chr1	/dev/stdin	CDS	182781291	182781348	.	+	0	gene_id "a589371c-39a9-4ebf-8e0c-b3328dd1e5ab_ENSG00000135838.9"; transcript_id "a589371c-39a9-4ebf-8e0c-b3328dd1e5ab_ENSG00000135838.9"; exon_number "6"; exon_id "a589371c-39a9-4ebf-8e0c-b3328dd1e5ab_ENSG00000135838.9.6";
chr1	/dev/stdin	exon	182783918	182783993	.	+	.	gene_id "a589371c-39a9-4ebf-8e0c-b3328dd1e5ab_ENSG00000135838.9"; transcript_id "a589371c-39a9-4ebf-8e0c-b3328dd1e5ab_ENSG00000135838.9"; exon_number "7"; exon_id "a589371c-39a9-4ebf-8e0c-b3328dd1e5ab_ENSG00000135838.9.7";
chr1	/dev/stdin	CDS	182783918	182783993	.	+	2	gene_id "a589371c-39a9-4ebf-8e0c-b3328dd1e5ab_ENSG00000135838.9"; transcript_id "a589371c-39a9-4ebf-8e0c-b3328dd1e5ab_ENSG00000135838.9"; exon_number "7"; exon_id "a589371c-39a9-4ebf-8e0c-b3328dd1e5ab_ENSG00000135838.9.7";
chr1	/dev/stdin	exon	182785849	182785941	.	+	.	gene_id "a589371c-39a9-4ebf-8e0c-b3328dd1e5ab_ENSG00000135838.9"; transcript_id "a589371c-39a9-4ebf-8e0c-b3328dd1e5ab_ENSG00000135838.9"; exon_number "8"; exon_id "a589371c-39a9-4ebf-8e0c-b3328dd1e5ab_ENSG00000135838.9.8";
chr1	/dev/stdin	CDS	182785849	182785941	.	+	1	gene_id "a589371c-39a9-4ebf-8e0c-b3328dd1e5ab_ENSG00000135838.9"; transcript_id "a589371c-39a9-4ebf-8e0c-b3328dd1e5ab_ENSG00000135838.9"; exon_number "8"; exon_id "a589371c-39a9-4ebf-8e0c-b3328dd1e5ab_ENSG00000135838.9.8";
chr1	/dev/stdin	exon	182787676	182787824	.	+	.	gene_id "a589371c-39a9-4ebf-8e0c-b3328dd1e5ab_ENSG00000135838.9"; transcript_id "a589371c-39a9-4ebf-8e0c-b3328dd1e5ab_ENSG00000135838.9"; exon_number "9"; exon_id "a589371c-39a9-4ebf-8e0c-b3328dd1e5ab_ENSG00000135838.9.9";
chr1	/dev/stdin	CDS	182787676	182787824	.	+	1	gene_id "a589371c-39a9-4ebf-8e0c-b3328dd1e5ab_ENSG00000135838.9"; transcript_id "a589371c-39a9-4ebf-8e0c-b3328dd1e5ab_ENSG00000135838.9"; exon_number "9"; exon_id "a589371c-39a9-4ebf-8e0c-b3328dd1e5ab_ENSG00000135838.9.9";
chr1	/dev/stdin	exon	182787948	182787994	.	+	.	gene_id "a589371c-39a9-4ebf-8e0c-b3328dd1e5ab_ENSG00000135838.9"; transcript_id "a589371c-39a9-4ebf-8e0c-b3328dd1e5ab_ENSG00000135838.9"; exon_number "10"; exon_id "a589371c-39a9-4ebf-8e0c-b3328dd1e5ab_ENSG00000135838.9.10";
chr1	/dev/stdin	CDS	182787948	182787994	.	+	2	gene_id "a589371c-39a9-4ebf-8e0c-b3328dd1e5ab_ENSG00000135838.9"; transcript_id "a589371c-39a9-4ebf-8e0c-b3328dd1e5ab_ENSG00000135838.9"; exon_number "10"; exon_id "a589371c-39a9-4ebf-8e0c-b3328dd1e5ab_ENSG00000135838.9.10";
chr1	/dev/stdin	exon	182794916	182794955	.	+	.	gene_id "a589371c-39a9-4ebf-8e0c-b3328dd1e5ab_ENSG00000135838.9"; transcript_id "a589371c-39a9-4ebf-8e0c-b3328dd1e5ab_ENSG00000135838.9"; exon_number "11"; exon_id "a589371c-39a9-4ebf-8e0c-b3328dd1e5ab_ENSG00000135838.9.11";
chr1	/dev/stdin	CDS	182794916	182794955	.	+	0	gene_id "a589371c-39a9-4ebf-8e0c-b3328dd1e5ab_ENSG00000135838.9"; transcript_id "a589371c-39a9-4ebf-8e0c-b3328dd1e5ab_ENSG00000135838.9"; exon_number "11"; exon_id "a589371c-39a9-4ebf-8e0c-b3328dd1e5ab_ENSG00000135838.9.11";
chr1	/dev/stdin	exon	182797859	182799237	.	+	.	gene_id "a589371c-39a9-4ebf-8e0c-b3328dd1e5ab_ENSG00000135838.9"; transcript_id "a589371c-39a9-4ebf-8e0c-b3328dd1e5ab_ENSG00000135838.9"; exon_number "12"; exon_id "a589371c-39a9-4ebf-8e0c-b3328dd1e5ab_ENSG00000135838.9.12";
chr1	/dev/stdin	CDS	182797859	182799234	.	+	2	gene_id "a589371c-39a9-4ebf-8e0c-b3328dd1e5ab_ENSG00000135838.9"; transcript_id "a589371c-39a9-4ebf-8e0c-b3328dd1e5ab_ENSG00000135838.9"; exon_number "12"; exon_id "a589371c-39a9-4ebf-8e0c-b3328dd1e5ab_ENSG00000135838.9.12";
chr1	/dev/stdin	start_codon	182758873	182758875	.	+	0	gene_id "a589371c-39a9-4ebf-8e0c-b3328dd1e5ab_ENSG00000135838.9"; transcript_id "a589371c-39a9-4ebf-8e0c-b3328dd1e5ab_ENSG00000135838.9"; exon_number "1"; exon_id "a589371c-39a9-4ebf-8e0c-b3328dd1e5ab_ENSG00000135838.9.1";
chr1	/dev/stdin	stop_codon	182799235	182799237	.	+	0	gene_id "a589371c-39a9-4ebf-8e0c-b3328dd1e5ab_ENSG00000135838.9"; transcript_id "a589371c-39a9-4ebf-8e0c-b3328dd1e5ab_ENSG00000135838.9"; exon_number "12"; exon_id "a589371c-39a9-4ebf-8e0c-b3328dd1e5ab_ENSG00000135838.9.12";
chr1	/dev/stdin	transcript	182808505	182844049	.	+	.	gene_id "54cb331b-6e0c-48f8-a37c-c015ea9dddbc_ENSG00000135829.12"; transcript_id "54cb331b-6e0c-48f8-a37c-c015ea9dddbc_ENSG00000135829.12";
chr1	/dev/stdin	exon	182808505	182808591	.	+	.	gene_id "54cb331b-6e0c-48f8-a37c-c015ea9dddbc_ENSG00000135829.12"; transcript_id "54cb331b-6e0c-48f8-a37c-c015ea9dddbc_ENSG00000135829.12"; exon_number "1"; exon_id "54cb331b-6e0c-48f8-a37c-c015ea9dddbc_ENSG00000135829.12.1";
chr1	/dev/stdin	CDS	182808505	182808591	.	+	0	gene_id "54cb331b-6e0c-48f8-a37c-c015ea9dddbc_ENSG00000135829.12"; transcript_id "54cb331b-6e0c-48f8-a37c-c015ea9dddbc_ENSG00000135829.12"; exon_number "1"; exon_id "54cb331b-6e0c-48f8-a37c-c015ea9dddbc_ENSG00000135829.12.1";
chr1	/dev/stdin	exon	182811680	182811812	.	+	.	gene_id "54cb331b-6e0c-48f8-a37c-c015ea9dddbc_ENSG00000135829.12"; transcript_id "54cb331b-6e0c-48f8-a37c-c015ea9dddbc_ENSG00000135829.12"; exon_number "2"; exon_id "54cb331b-6e0c-48f8-a37c-c015ea9dddbc_ENSG00000135829.12.2";
chr1	/dev/stdin	CDS	182811680	182811812	.	+	0	gene_id "54cb331b-6e0c-48f8-a37c-c015ea9dddbc_ENSG00000135829.12"; transcript_id "54cb331b-6e0c-48f8-a37c-c015ea9dddbc_ENSG00000135829.12"; exon_number "2"; exon_id "54cb331b-6e0c-48f8-a37c-c015ea9dddbc_ENSG00000135829.12.2";
chr1	/dev/stdin	exon	182812429	182812569	.	+	.	gene_id "54cb331b-6e0c-48f8-a37c-c015ea9dddbc_ENSG00000135829.12"; transcript_id "54cb331b-6e0c-48f8-a37c-c015ea9dddbc_ENSG00000135829.12"; exon_number "3"; exon_id "54cb331b-6e0c-48f8-a37c-c015ea9dddbc_ENSG00000135829.12.3";
chr1	/dev/stdin	CDS	182812429	182812569	.	+	2	gene_id "54cb331b-6e0c-48f8-a37c-c015ea9dddbc_ENSG00000135829.12"; transcript_id "54cb331b-6e0c-48f8-a37c-c015ea9dddbc_ENSG00000135829.12"; exon_number "3"; exon_id "54cb331b-6e0c-48f8-a37c-c015ea9dddbc_ENSG00000135829.12.3";
chr1	/dev/stdin	exon	182821368	182821479	.	+	.	gene_id "54cb331b-6e0c-48f8-a37c-c015ea9dddbc_ENSG00000135829.12"; transcript_id "54cb331b-6e0c-48f8-a37c-c015ea9dddbc_ENSG00000135829.12"; exon_number "4"; exon_id "54cb331b-6e0c-48f8-a37c-c015ea9dddbc_ENSG00000135829.12.4";
chr1	/dev/stdin	CDS	182821368	182821479	.	+	2	gene_id "54cb331b-6e0c-48f8-a37c-c015ea9dddbc_ENSG00000135829.12"; transcript_id "54cb331b-6e0c-48f8-a37c-c015ea9dddbc_ENSG00000135829.12"; exon_number "4"; exon_id "54cb331b-6e0c-48f8-a37c-c015ea9dddbc_ENSG00000135829.12.4";
chr1	/dev/stdin	exon	182822441	182822553	.	+	.	gene_id "54cb331b-6e0c-48f8-a37c-c015ea9dddbc_ENSG00000135829.12"; transcript_id "54cb331b-6e0c-48f8-a37c-c015ea9dddbc_ENSG00000135829.12"; exon_number "5"; exon_id "54cb331b-6e0c-48f8-a37c-c015ea9dddbc_ENSG00000135829.12.5";
chr1	/dev/stdin	CDS	182822441	182822553	.	+	1	gene_id "54cb331b-6e0c-48f8-a37c-c015ea9dddbc_ENSG00000135829.12"; transcript_id "54cb331b-6e0c-48f8-a37c-c015ea9dddbc_ENSG00000135829.12"; exon_number "5"; exon_id "54cb331b-6e0c-48f8-a37c-c015ea9dddbc_ENSG00000135829.12.5";
chr1	/dev/stdin	exon	182823165	182823313	.	+	.	gene_id "54cb331b-6e0c-48f8-a37c-c015ea9dddbc_ENSG00000135829.12"; transcript_id "54cb331b-6e0c-48f8-a37c-c015ea9dddbc_ENSG00000135829.12"; exon_number "6"; exon_id "54cb331b-6e0c-48f8-a37c-c015ea9dddbc_ENSG00000135829.12.6";
chr1	/dev/stdin	CDS	182823165	182823313	.	+	2	gene_id "54cb331b-6e0c-48f8-a37c-c015ea9dddbc_ENSG00000135829.12"; transcript_id "54cb331b-6e0c-48f8-a37c-c015ea9dddbc_ENSG00000135829.12"; exon_number "6"; exon_id "54cb331b-6e0c-48f8-a37c-c015ea9dddbc_ENSG00000135829.12.6";
chr1	/dev/stdin	exon	182825667	182825713	.	+	.	gene_id "54cb331b-6e0c-48f8-a37c-c015ea9dddbc_ENSG00000135829.12"; transcript_id "54cb331b-6e0c-48f8-a37c-c015ea9dddbc_ENSG00000135829.12"; exon_number "7"; exon_id "54cb331b-6e0c-48f8-a37c-c015ea9dddbc_ENSG00000135829.12.7";
chr1	/dev/stdin	CDS	182825667	182825713	.	+	0	gene_id "54cb331b-6e0c-48f8-a37c-c015ea9dddbc_ENSG00000135829.12"; transcript_id "54cb331b-6e0c-48f8-a37c-c015ea9dddbc_ENSG00000135829.12"; exon_number "7"; exon_id "54cb331b-6e0c-48f8-a37c-c015ea9dddbc_ENSG00000135829.12.7";
chr1	/dev/stdin	exon	182827239	182827375	.	+	.	gene_id "54cb331b-6e0c-48f8-a37c-c015ea9dddbc_ENSG00000135829.12"; transcript_id "54cb331b-6e0c-48f8-a37c-c015ea9dddbc_ENSG00000135829.12"; exon_number "8"; exon_id "54cb331b-6e0c-48f8-a37c-c015ea9dddbc_ENSG00000135829.12.8";
chr1	/dev/stdin	CDS	182827239	182827375	.	+	1	gene_id "54cb331b-6e0c-48f8-a37c-c015ea9dddbc_ENSG00000135829.12"; transcript_id "54cb331b-6e0c-48f8-a37c-c015ea9dddbc_ENSG00000135829.12"; exon_number "8"; exon_id "54cb331b-6e0c-48f8-a37c-c015ea9dddbc_ENSG00000135829.12.8";
chr1	/dev/stdin	exon	182827686	182827775	.	+	.	gene_id "54cb331b-6e0c-48f8-a37c-c015ea9dddbc_ENSG00000135829.12"; transcript_id "54cb331b-6e0c-48f8-a37c-c015ea9dddbc_ENSG00000135829.12"; exon_number "9"; exon_id "54cb331b-6e0c-48f8-a37c-c015ea9dddbc_ENSG00000135829.12.9";
chr1	/dev/stdin	CDS	182827686	182827775	.	+	2	gene_id "54cb331b-6e0c-48f8-a37c-c015ea9dddbc_ENSG00000135829.12"; transcript_id "54cb331b-6e0c-48f8-a37c-c015ea9dddbc_ENSG00000135829.12"; exon_number "9"; exon_id "54cb331b-6e0c-48f8-a37c-c015ea9dddbc_ENSG00000135829.12.9";
chr1	/dev/stdin	exon	182827868	182828029	.	+	.	gene_id "54cb331b-6e0c-48f8-a37c-c015ea9dddbc_ENSG00000135829.12"; transcript_id "54cb331b-6e0c-48f8-a37c-c015ea9dddbc_ENSG00000135829.12"; exon_number "10"; exon_id "54cb331b-6e0c-48f8-a37c-c015ea9dddbc_ENSG00000135829.12.10";
chr1	/dev/stdin	CDS	182827868	182828029	.	+	2	gene_id "54cb331b-6e0c-48f8-a37c-c015ea9dddbc_ENSG00000135829.12"; transcript_id "54cb331b-6e0c-48f8-a37c-c015ea9dddbc_ENSG00000135829.12"; exon_number "10"; exon_id "54cb331b-6e0c-48f8-a37c-c015ea9dddbc_ENSG00000135829.12.10";
chr1	/dev/stdin	exon	182828175	182828252	.	+	.	gene_id "54cb331b-6e0c-48f8-a37c-c015ea9dddbc_ENSG00000135829.12"; transcript_id "54cb331b-6e0c-48f8-a37c-c015ea9dddbc_ENSG00000135829.12"; exon_number "11"; exon_id "54cb331b-6e0c-48f8-a37c-c015ea9dddbc_ENSG00000135829.12.11";
chr1	/dev/stdin	CDS	182828175	182828252	.	+	2	gene_id "54cb331b-6e0c-48f8-a37c-c015ea9dddbc_ENSG00000135829.12"; transcript_id "54cb331b-6e0c-48f8-a37c-c015ea9dddbc_ENSG00000135829.12"; exon_number "11"; exon_id "54cb331b-6e0c-48f8-a37c-c015ea9dddbc_ENSG00000135829.12.11";
chr1	/dev/stdin	exon	182829128	182829319	.	+	.	gene_id "54cb331b-6e0c-48f8-a37c-c015ea9dddbc_ENSG00000135829.12"; transcript_id "54cb331b-6e0c-48f8-a37c-c015ea9dddbc_ENSG00000135829.12"; exon_number "12"; exon_id "54cb331b-6e0c-48f8-a37c-c015ea9dddbc_ENSG00000135829.12.12";
chr1	/dev/stdin	CDS	182829128	182829319	.	+	2	gene_id "54cb331b-6e0c-48f8-a37c-c015ea9dddbc_ENSG00000135829.12"; transcript_id "54cb331b-6e0c-48f8-a37c-c015ea9dddbc_ENSG00000135829.12"; exon_number "12"; exon_id "54cb331b-6e0c-48f8-a37c-c015ea9dddbc_ENSG00000135829.12.12";
chr1	/dev/stdin	exon	182835579	182835720	.	+	.	gene_id "54cb331b-6e0c-48f8-a37c-c015ea9dddbc_ENSG00000135829.12"; transcript_id "54cb331b-6e0c-48f8-a37c-c015ea9dddbc_ENSG00000135829.12"; exon_number "13"; exon_id "54cb331b-6e0c-48f8-a37c-c015ea9dddbc_ENSG00000135829.12.13";
chr1	/dev/stdin	CDS	182835579	182835720	.	+	2	gene_id "54cb331b-6e0c-48f8-a37c-c015ea9dddbc_ENSG00000135829.12"; transcript_id "54cb331b-6e0c-48f8-a37c-c015ea9dddbc_ENSG00000135829.12"; exon_number "13"; exon_id "54cb331b-6e0c-48f8-a37c-c015ea9dddbc_ENSG00000135829.12.13";
chr1	/dev/stdin	exon	182836096	182836178	.	+	.	gene_id "54cb331b-6e0c-48f8-a37c-c015ea9dddbc_ENSG00000135829.12"; transcript_id "54cb331b-6e0c-48f8-a37c-c015ea9dddbc_ENSG00000135829.12"; exon_number "14"; exon_id "54cb331b-6e0c-48f8-a37c-c015ea9dddbc_ENSG00000135829.12.14";
chr1	/dev/stdin	CDS	182836096	182836178	.	+	1	gene_id "54cb331b-6e0c-48f8-a37c-c015ea9dddbc_ENSG00000135829.12"; transcript_id "54cb331b-6e0c-48f8-a37c-c015ea9dddbc_ENSG00000135829.12"; exon_number "14"; exon_id "54cb331b-6e0c-48f8-a37c-c015ea9dddbc_ENSG00000135829.12.14";
chr1	/dev/stdin	exon	182841472	182841628	.	+	.	gene_id "54cb331b-6e0c-48f8-a37c-c015ea9dddbc_ENSG00000135829.12"; transcript_id "54cb331b-6e0c-48f8-a37c-c015ea9dddbc_ENSG00000135829.12"; exon_number "15"; exon_id "54cb331b-6e0c-48f8-a37c-c015ea9dddbc_ENSG00000135829.12.15";
chr1	/dev/stdin	CDS	182841472	182841628	.	+	2	gene_id "54cb331b-6e0c-48f8-a37c-c015ea9dddbc_ENSG00000135829.12"; transcript_id "54cb331b-6e0c-48f8-a37c-c015ea9dddbc_ENSG00000135829.12"; exon_number "15"; exon_id "54cb331b-6e0c-48f8-a37c-c015ea9dddbc_ENSG00000135829.12.15";
chr1	/dev/stdin	exon	182843989	182844049	.	+	.	gene_id "54cb331b-6e0c-48f8-a37c-c015ea9dddbc_ENSG00000135829.12"; transcript_id "54cb331b-6e0c-48f8-a37c-c015ea9dddbc_ENSG00000135829.12"; exon_number "16"; exon_id "54cb331b-6e0c-48f8-a37c-c015ea9dddbc_ENSG00000135829.12.16";
chr1	/dev/stdin	CDS	182843989	182844046	.	+	1	gene_id "54cb331b-6e0c-48f8-a37c-c015ea9dddbc_ENSG00000135829.12"; transcript_id "54cb331b-6e0c-48f8-a37c-c015ea9dddbc_ENSG00000135829.12"; exon_number "16"; exon_id "54cb331b-6e0c-48f8-a37c-c015ea9dddbc_ENSG00000135829.12.16";
chr1	/dev/stdin	start_codon	182808505	182808507	.	+	0	gene_id "54cb331b-6e0c-48f8-a37c-c015ea9dddbc_ENSG00000135829.12"; transcript_id "54cb331b-6e0c-48f8-a37c-c015ea9dddbc_ENSG00000135829.12"; exon_number "1"; exon_id "54cb331b-6e0c-48f8-a37c-c015ea9dddbc_ENSG00000135829.12.1";
chr1	/dev/stdin	stop_codon	182844047	182844049	.	+	0	gene_id "54cb331b-6e0c-48f8-a37c-c015ea9dddbc_ENSG00000135829.12"; transcript_id "54cb331b-6e0c-48f8-a37c-c015ea9dddbc_ENSG00000135829.12"; exon_number "16"; exon_id "54cb331b-6e0c-48f8-a37c-c015ea9dddbc_ENSG00000135829.12.16";
chr1	/dev/stdin	transcript	182835624	182856882	.	+	.	gene_id "c95e1619-1de7-47f9-8512-e027fbc52456_ENSG00000135829.12"; transcript_id "c95e1619-1de7-47f9-8512-e027fbc52456_ENSG00000135829.12";
chr1	/dev/stdin	exon	182835624	182835720	.	+	.	gene_id "c95e1619-1de7-47f9-8512-e027fbc52456_ENSG00000135829.12"; transcript_id "c95e1619-1de7-47f9-8512-e027fbc52456_ENSG00000135829.12"; exon_number "1"; exon_id "c95e1619-1de7-47f9-8512-e027fbc52456_ENSG00000135829.12.1";
chr1	/dev/stdin	CDS	182835624	182835720	.	+	0	gene_id "c95e1619-1de7-47f9-8512-e027fbc52456_ENSG00000135829.12"; transcript_id "c95e1619-1de7-47f9-8512-e027fbc52456_ENSG00000135829.12"; exon_number "1"; exon_id "c95e1619-1de7-47f9-8512-e027fbc52456_ENSG00000135829.12.1";
chr1	/dev/stdin	exon	182836096	182836178	.	+	.	gene_id "c95e1619-1de7-47f9-8512-e027fbc52456_ENSG00000135829.12"; transcript_id "c95e1619-1de7-47f9-8512-e027fbc52456_ENSG00000135829.12"; exon_number "2"; exon_id "c95e1619-1de7-47f9-8512-e027fbc52456_ENSG00000135829.12.2";
chr1	/dev/stdin	CDS	182836096	182836178	.	+	2	gene_id "c95e1619-1de7-47f9-8512-e027fbc52456_ENSG00000135829.12"; transcript_id "c95e1619-1de7-47f9-8512-e027fbc52456_ENSG00000135829.12"; exon_number "2"; exon_id "c95e1619-1de7-47f9-8512-e027fbc52456_ENSG00000135829.12.2";
chr1	/dev/stdin	exon	182841472	182841628	.	+	.	gene_id "c95e1619-1de7-47f9-8512-e027fbc52456_ENSG00000135829.12"; transcript_id "c95e1619-1de7-47f9-8512-e027fbc52456_ENSG00000135829.12"; exon_number "3"; exon_id "c95e1619-1de7-47f9-8512-e027fbc52456_ENSG00000135829.12.3";
chr1	/dev/stdin	CDS	182841472	182841628	.	+	0	gene_id "c95e1619-1de7-47f9-8512-e027fbc52456_ENSG00000135829.12"; transcript_id "c95e1619-1de7-47f9-8512-e027fbc52456_ENSG00000135829.12"; exon_number "3"; exon_id "c95e1619-1de7-47f9-8512-e027fbc52456_ENSG00000135829.12.3";
chr1	/dev/stdin	exon	182843989	182844089	.	+	.	gene_id "c95e1619-1de7-47f9-8512-e027fbc52456_ENSG00000135829.12"; transcript_id "c95e1619-1de7-47f9-8512-e027fbc52456_ENSG00000135829.12"; exon_number "4"; exon_id "c95e1619-1de7-47f9-8512-e027fbc52456_ENSG00000135829.12.4";
chr1	/dev/stdin	CDS	182843989	182844089	.	+	2	gene_id "c95e1619-1de7-47f9-8512-e027fbc52456_ENSG00000135829.12"; transcript_id "c95e1619-1de7-47f9-8512-e027fbc52456_ENSG00000135829.12"; exon_number "4"; exon_id "c95e1619-1de7-47f9-8512-e027fbc52456_ENSG00000135829.12.4";
chr1	/dev/stdin	exon	182845185	182845398	.	+	.	gene_id "c95e1619-1de7-47f9-8512-e027fbc52456_ENSG00000135829.12"; transcript_id "c95e1619-1de7-47f9-8512-e027fbc52456_ENSG00000135829.12"; exon_number "5"; exon_id "c95e1619-1de7-47f9-8512-e027fbc52456_ENSG00000135829.12.5";
chr1	/dev/stdin	CDS	182845185	182845398	.	+	0	gene_id "c95e1619-1de7-47f9-8512-e027fbc52456_ENSG00000135829.12"; transcript_id "c95e1619-1de7-47f9-8512-e027fbc52456_ENSG00000135829.12"; exon_number "5"; exon_id "c95e1619-1de7-47f9-8512-e027fbc52456_ENSG00000135829.12.5";
chr1	/dev/stdin	exon	182845582	182845676	.	+	.	gene_id "c95e1619-1de7-47f9-8512-e027fbc52456_ENSG00000135829.12"; transcript_id "c95e1619-1de7-47f9-8512-e027fbc52456_ENSG00000135829.12"; exon_number "6"; exon_id "c95e1619-1de7-47f9-8512-e027fbc52456_ENSG00000135829.12.6";
chr1	/dev/stdin	CDS	182845582	182845676	.	+	2	gene_id "c95e1619-1de7-47f9-8512-e027fbc52456_ENSG00000135829.12"; transcript_id "c95e1619-1de7-47f9-8512-e027fbc52456_ENSG00000135829.12"; exon_number "6"; exon_id "c95e1619-1de7-47f9-8512-e027fbc52456_ENSG00000135829.12.6";
chr1	/dev/stdin	exon	182845965	182846038	.	+	.	gene_id "c95e1619-1de7-47f9-8512-e027fbc52456_ENSG00000135829.12"; transcript_id "c95e1619-1de7-47f9-8512-e027fbc52456_ENSG00000135829.12"; exon_number "7"; exon_id "c95e1619-1de7-47f9-8512-e027fbc52456_ENSG00000135829.12.7";
chr1	/dev/stdin	CDS	182845965	182846038	.	+	0	gene_id "c95e1619-1de7-47f9-8512-e027fbc52456_ENSG00000135829.12"; transcript_id "c95e1619-1de7-47f9-8512-e027fbc52456_ENSG00000135829.12"; exon_number "7"; exon_id "c95e1619-1de7-47f9-8512-e027fbc52456_ENSG00000135829.12.7";
chr1	/dev/stdin	exon	182847156	182847308	.	+	.	gene_id "c95e1619-1de7-47f9-8512-e027fbc52456_ENSG00000135829.12"; transcript_id "c95e1619-1de7-47f9-8512-e027fbc52456_ENSG00000135829.12"; exon_number "8"; exon_id "c95e1619-1de7-47f9-8512-e027fbc52456_ENSG00000135829.12.8";
chr1	/dev/stdin	CDS	182847156	182847308	.	+	1	gene_id "c95e1619-1de7-47f9-8512-e027fbc52456_ENSG00000135829.12"; transcript_id "c95e1619-1de7-47f9-8512-e027fbc52456_ENSG00000135829.12"; exon_number "8"; exon_id "c95e1619-1de7-47f9-8512-e027fbc52456_ENSG00000135829.12.8";
chr1	/dev/stdin	exon	182848385	182848545	.	+	.	gene_id "c95e1619-1de7-47f9-8512-e027fbc52456_ENSG00000135829.12"; transcript_id "c95e1619-1de7-47f9-8512-e027fbc52456_ENSG00000135829.12"; exon_number "9"; exon_id "c95e1619-1de7-47f9-8512-e027fbc52456_ENSG00000135829.12.9";
chr1	/dev/stdin	CDS	182848385	182848545	.	+	1	gene_id "c95e1619-1de7-47f9-8512-e027fbc52456_ENSG00000135829.12"; transcript_id "c95e1619-1de7-47f9-8512-e027fbc52456_ENSG00000135829.12"; exon_number "9"; exon_id "c95e1619-1de7-47f9-8512-e027fbc52456_ENSG00000135829.12.9";
chr1	/dev/stdin	exon	182849632	182849743	.	+	.	gene_id "c95e1619-1de7-47f9-8512-e027fbc52456_ENSG00000135829.12"; transcript_id "c95e1619-1de7-47f9-8512-e027fbc52456_ENSG00000135829.12"; exon_number "10"; exon_id "c95e1619-1de7-47f9-8512-e027fbc52456_ENSG00000135829.12.10";
chr1	/dev/stdin	CDS	182849632	182849743	.	+	2	gene_id "c95e1619-1de7-47f9-8512-e027fbc52456_ENSG00000135829.12"; transcript_id "c95e1619-1de7-47f9-8512-e027fbc52456_ENSG00000135829.12"; exon_number "10"; exon_id "c95e1619-1de7-47f9-8512-e027fbc52456_ENSG00000135829.12.10";
chr1	/dev/stdin	exon	182850399	182850560	.	+	.	gene_id "c95e1619-1de7-47f9-8512-e027fbc52456_ENSG00000135829.12"; transcript_id "c95e1619-1de7-47f9-8512-e027fbc52456_ENSG00000135829.12"; exon_number "11"; exon_id "c95e1619-1de7-47f9-8512-e027fbc52456_ENSG00000135829.12.11";
chr1	/dev/stdin	CDS	182850399	182850560	.	+	1	gene_id "c95e1619-1de7-47f9-8512-e027fbc52456_ENSG00000135829.12"; transcript_id "c95e1619-1de7-47f9-8512-e027fbc52456_ENSG00000135829.12"; exon_number "11"; exon_id "c95e1619-1de7-47f9-8512-e027fbc52456_ENSG00000135829.12.11";
chr1	/dev/stdin	exon	182850655	182850782	.	+	.	gene_id "c95e1619-1de7-47f9-8512-e027fbc52456_ENSG00000135829.12"; transcript_id "c95e1619-1de7-47f9-8512-e027fbc52456_ENSG00000135829.12"; exon_number "12"; exon_id "c95e1619-1de7-47f9-8512-e027fbc52456_ENSG00000135829.12.12";
chr1	/dev/stdin	CDS	182850655	182850782	.	+	1	gene_id "c95e1619-1de7-47f9-8512-e027fbc52456_ENSG00000135829.12"; transcript_id "c95e1619-1de7-47f9-8512-e027fbc52456_ENSG00000135829.12"; exon_number "12"; exon_id "c95e1619-1de7-47f9-8512-e027fbc52456_ENSG00000135829.12.12";
chr1	/dev/stdin	exon	182852274	182852503	.	+	.	gene_id "c95e1619-1de7-47f9-8512-e027fbc52456_ENSG00000135829.12"; transcript_id "c95e1619-1de7-47f9-8512-e027fbc52456_ENSG00000135829.12"; exon_number "13"; exon_id "c95e1619-1de7-47f9-8512-e027fbc52456_ENSG00000135829.12.13";
chr1	/dev/stdin	CDS	182852274	182852503	.	+	2	gene_id "c95e1619-1de7-47f9-8512-e027fbc52456_ENSG00000135829.12"; transcript_id "c95e1619-1de7-47f9-8512-e027fbc52456_ENSG00000135829.12"; exon_number "13"; exon_id "c95e1619-1de7-47f9-8512-e027fbc52456_ENSG00000135829.12.13";
chr1	/dev/stdin	exon	182852655	182852770	.	+	.	gene_id "c95e1619-1de7-47f9-8512-e027fbc52456_ENSG00000135829.12"; transcript_id "c95e1619-1de7-47f9-8512-e027fbc52456_ENSG00000135829.12"; exon_number "14"; exon_id "c95e1619-1de7-47f9-8512-e027fbc52456_ENSG00000135829.12.14";
chr1	/dev/stdin	CDS	182852655	182852770	.	+	0	gene_id "c95e1619-1de7-47f9-8512-e027fbc52456_ENSG00000135829.12"; transcript_id "c95e1619-1de7-47f9-8512-e027fbc52456_ENSG00000135829.12"; exon_number "14"; exon_id "c95e1619-1de7-47f9-8512-e027fbc52456_ENSG00000135829.12.14";
chr1	/dev/stdin	exon	182853748	182853948	.	+	.	gene_id "c95e1619-1de7-47f9-8512-e027fbc52456_ENSG00000135829.12"; transcript_id "c95e1619-1de7-47f9-8512-e027fbc52456_ENSG00000135829.12"; exon_number "15"; exon_id "c95e1619-1de7-47f9-8512-e027fbc52456_ENSG00000135829.12.15";
chr1	/dev/stdin	CDS	182853748	182853948	.	+	1	gene_id "c95e1619-1de7-47f9-8512-e027fbc52456_ENSG00000135829.12"; transcript_id "c95e1619-1de7-47f9-8512-e027fbc52456_ENSG00000135829.12"; exon_number "15"; exon_id "c95e1619-1de7-47f9-8512-e027fbc52456_ENSG00000135829.12.15";
chr1	/dev/stdin	exon	182856218	182856882	.	+	.	gene_id "c95e1619-1de7-47f9-8512-e027fbc52456_ENSG00000135829.12"; transcript_id "c95e1619-1de7-47f9-8512-e027fbc52456_ENSG00000135829.12"; exon_number "16"; exon_id "c95e1619-1de7-47f9-8512-e027fbc52456_ENSG00000135829.12.16";
chr1	/dev/stdin	CDS	182856218	182856882	.	+	1	gene_id "c95e1619-1de7-47f9-8512-e027fbc52456_ENSG00000135829.12"; transcript_id "c95e1619-1de7-47f9-8512-e027fbc52456_ENSG00000135829.12"; exon_number "16"; exon_id "c95e1619-1de7-47f9-8512-e027fbc52456_ENSG00000135829.12.16";
chr1	/dev/stdin	start_codon	182835624	182835626	.	+	0	gene_id "c95e1619-1de7-47f9-8512-e027fbc52456_ENSG00000135829.12"; transcript_id "c95e1619-1de7-47f9-8512-e027fbc52456_ENSG00000135829.12"; exon_number "1"; exon_id "c95e1619-1de7-47f9-8512-e027fbc52456_ENSG00000135829.12.1";
chr1	/dev/stdin	transcript	182850548	182856882	.	+	.	gene_id "602b060f-1976-4642-8035-5ab86c79c9e8_ENSG00000135829.12"; transcript_id "602b060f-1976-4642-8035-5ab86c79c9e8_ENSG00000135829.12";
chr1	/dev/stdin	exon	182850548	182850782	.	+	.	gene_id "602b060f-1976-4642-8035-5ab86c79c9e8_ENSG00000135829.12"; transcript_id "602b060f-1976-4642-8035-5ab86c79c9e8_ENSG00000135829.12"; exon_number "1"; exon_id "602b060f-1976-4642-8035-5ab86c79c9e8_ENSG00000135829.12.1";
chr1	/dev/stdin	CDS	182850548	182850782	.	+	0	gene_id "602b060f-1976-4642-8035-5ab86c79c9e8_ENSG00000135829.12"; transcript_id "602b060f-1976-4642-8035-5ab86c79c9e8_ENSG00000135829.12"; exon_number "1"; exon_id "602b060f-1976-4642-8035-5ab86c79c9e8_ENSG00000135829.12.1";
chr1	/dev/stdin	exon	182852274	182852503	.	+	.	gene_id "602b060f-1976-4642-8035-5ab86c79c9e8_ENSG00000135829.12"; transcript_id "602b060f-1976-4642-8035-5ab86c79c9e8_ENSG00000135829.12"; exon_number "2"; exon_id "602b060f-1976-4642-8035-5ab86c79c9e8_ENSG00000135829.12.2";
chr1	/dev/stdin	CDS	182852274	182852503	.	+	2	gene_id "602b060f-1976-4642-8035-5ab86c79c9e8_ENSG00000135829.12"; transcript_id "602b060f-1976-4642-8035-5ab86c79c9e8_ENSG00000135829.12"; exon_number "2"; exon_id "602b060f-1976-4642-8035-5ab86c79c9e8_ENSG00000135829.12.2";
chr1	/dev/stdin	exon	182852655	182852770	.	+	.	gene_id "602b060f-1976-4642-8035-5ab86c79c9e8_ENSG00000135829.12"; transcript_id "602b060f-1976-4642-8035-5ab86c79c9e8_ENSG00000135829.12"; exon_number "3"; exon_id "602b060f-1976-4642-8035-5ab86c79c9e8_ENSG00000135829.12.3";
chr1	/dev/stdin	CDS	182852655	182852770	.	+	0	gene_id "602b060f-1976-4642-8035-5ab86c79c9e8_ENSG00000135829.12"; transcript_id "602b060f-1976-4642-8035-5ab86c79c9e8_ENSG00000135829.12"; exon_number "3"; exon_id "602b060f-1976-4642-8035-5ab86c79c9e8_ENSG00000135829.12.3";
chr1	/dev/stdin	exon	182853748	182853948	.	+	.	gene_id "602b060f-1976-4642-8035-5ab86c79c9e8_ENSG00000135829.12"; transcript_id "602b060f-1976-4642-8035-5ab86c79c9e8_ENSG00000135829.12"; exon_number "4"; exon_id "602b060f-1976-4642-8035-5ab86c79c9e8_ENSG00000135829.12.4";
chr1	/dev/stdin	CDS	182853748	182853948	.	+	1	gene_id "602b060f-1976-4642-8035-5ab86c79c9e8_ENSG00000135829.12"; transcript_id "602b060f-1976-4642-8035-5ab86c79c9e8_ENSG00000135829.12"; exon_number "4"; exon_id "602b060f-1976-4642-8035-5ab86c79c9e8_ENSG00000135829.12.4";
chr1	/dev/stdin	exon	182856218	182856882	.	+	.	gene_id "602b060f-1976-4642-8035-5ab86c79c9e8_ENSG00000135829.12"; transcript_id "602b060f-1976-4642-8035-5ab86c79c9e8_ENSG00000135829.12"; exon_number "5"; exon_id "602b060f-1976-4642-8035-5ab86c79c9e8_ENSG00000135829.12.5";
chr1	/dev/stdin	CDS	182856218	182856882	.	+	1	gene_id "602b060f-1976-4642-8035-5ab86c79c9e8_ENSG00000135829.12"; transcript_id "602b060f-1976-4642-8035-5ab86c79c9e8_ENSG00000135829.12"; exon_number "5"; exon_id "602b060f-1976-4642-8035-5ab86c79c9e8_ENSG00000135829.12.5";
chr1	/dev/stdin	start_codon	182850548	182850550	.	+	0	gene_id "602b060f-1976-4642-8035-5ab86c79c9e8_ENSG00000135829.12"; transcript_id "602b060f-1976-4642-8035-5ab86c79c9e8_ENSG00000135829.12"; exon_number "1"; exon_id "602b060f-1976-4642-8035-5ab86c79c9e8_ENSG00000135829.12.1";
chr1	/dev/stdin	transcript	182852684	182857111	.	+	.	gene_id "4bbb8e8e-df29-4ccc-aff7-ae0f635b28d9_ENSG00000135829.12"; transcript_id "4bbb8e8e-df29-4ccc-aff7-ae0f635b28d9_ENSG00000135829.12";
chr1	/dev/stdin	exon	182852684	182852770	.	+	.	gene_id "4bbb8e8e-df29-4ccc-aff7-ae0f635b28d9_ENSG00000135829.12"; transcript_id "4bbb8e8e-df29-4ccc-aff7-ae0f635b28d9_ENSG00000135829.12"; exon_number "1"; exon_id "4bbb8e8e-df29-4ccc-aff7-ae0f635b28d9_ENSG00000135829.12.1";
chr1	/dev/stdin	CDS	182852684	182852770	.	+	0	gene_id "4bbb8e8e-df29-4ccc-aff7-ae0f635b28d9_ENSG00000135829.12"; transcript_id "4bbb8e8e-df29-4ccc-aff7-ae0f635b28d9_ENSG00000135829.12"; exon_number "1"; exon_id "4bbb8e8e-df29-4ccc-aff7-ae0f635b28d9_ENSG00000135829.12.1";
chr1	/dev/stdin	exon	182853748	182853948	.	+	.	gene_id "4bbb8e8e-df29-4ccc-aff7-ae0f635b28d9_ENSG00000135829.12"; transcript_id "4bbb8e8e-df29-4ccc-aff7-ae0f635b28d9_ENSG00000135829.12"; exon_number "2"; exon_id "4bbb8e8e-df29-4ccc-aff7-ae0f635b28d9_ENSG00000135829.12.2";
chr1	/dev/stdin	CDS	182853748	182853948	.	+	0	gene_id "4bbb8e8e-df29-4ccc-aff7-ae0f635b28d9_ENSG00000135829.12"; transcript_id "4bbb8e8e-df29-4ccc-aff7-ae0f635b28d9_ENSG00000135829.12"; exon_number "2"; exon_id "4bbb8e8e-df29-4ccc-aff7-ae0f635b28d9_ENSG00000135829.12.2";
chr1	/dev/stdin	exon	182856218	182857111	.	+	.	gene_id "4bbb8e8e-df29-4ccc-aff7-ae0f635b28d9_ENSG00000135829.12"; transcript_id "4bbb8e8e-df29-4ccc-aff7-ae0f635b28d9_ENSG00000135829.12"; exon_number "3"; exon_id "4bbb8e8e-df29-4ccc-aff7-ae0f635b28d9_ENSG00000135829.12.3";
chr1	/dev/stdin	CDS	182856218	182857108	.	+	0	gene_id "4bbb8e8e-df29-4ccc-aff7-ae0f635b28d9_ENSG00000135829.12"; transcript_id "4bbb8e8e-df29-4ccc-aff7-ae0f635b28d9_ENSG00000135829.12"; exon_number "3"; exon_id "4bbb8e8e-df29-4ccc-aff7-ae0f635b28d9_ENSG00000135829.12.3";
chr1	/dev/stdin	start_codon	182852684	182852686	.	+	0	gene_id "4bbb8e8e-df29-4ccc-aff7-ae0f635b28d9_ENSG00000135829.12"; transcript_id "4bbb8e8e-df29-4ccc-aff7-ae0f635b28d9_ENSG00000135829.12"; exon_number "1"; exon_id "4bbb8e8e-df29-4ccc-aff7-ae0f635b28d9_ENSG00000135829.12.1";
chr1	/dev/stdin	stop_codon	182857109	182857111	.	+	0	gene_id "4bbb8e8e-df29-4ccc-aff7-ae0f635b28d9_ENSG00000135829.12"; transcript_id "4bbb8e8e-df29-4ccc-aff7-ae0f635b28d9_ENSG00000135829.12"; exon_number "3"; exon_id "4bbb8e8e-df29-4ccc-aff7-ae0f635b28d9_ENSG00000135829.12.3";
chr1	/dev/stdin	transcript	183090956	183112114	.	+	.	gene_id "d004c435-2d3a-4623-a052-34beeb3af467_ENSG00000135862.5"; transcript_id "d004c435-2d3a-4623-a052-34beeb3af467_ENSG00000135862.5";
chr1	/dev/stdin	exon	183090956	183091079	.	+	.	gene_id "d004c435-2d3a-4623-a052-34beeb3af467_ENSG00000135862.5"; transcript_id "d004c435-2d3a-4623-a052-34beeb3af467_ENSG00000135862.5"; exon_number "1"; exon_id "d004c435-2d3a-4623-a052-34beeb3af467_ENSG00000135862.5.1";
chr1	/dev/stdin	CDS	183090956	183091079	.	+	0	gene_id "d004c435-2d3a-4623-a052-34beeb3af467_ENSG00000135862.5"; transcript_id "d004c435-2d3a-4623-a052-34beeb3af467_ENSG00000135862.5"; exon_number "1"; exon_id "d004c435-2d3a-4623-a052-34beeb3af467_ENSG00000135862.5.1";
chr1	/dev/stdin	exon	183091198	183091386	.	+	.	gene_id "d004c435-2d3a-4623-a052-34beeb3af467_ENSG00000135862.5"; transcript_id "d004c435-2d3a-4623-a052-34beeb3af467_ENSG00000135862.5"; exon_number "2"; exon_id "d004c435-2d3a-4623-a052-34beeb3af467_ENSG00000135862.5.2";
chr1	/dev/stdin	CDS	183091198	183091386	.	+	2	gene_id "d004c435-2d3a-4623-a052-34beeb3af467_ENSG00000135862.5"; transcript_id "d004c435-2d3a-4623-a052-34beeb3af467_ENSG00000135862.5"; exon_number "2"; exon_id "d004c435-2d3a-4623-a052-34beeb3af467_ENSG00000135862.5.2";
chr1	/dev/stdin	exon	183093766	183094011	.	+	.	gene_id "d004c435-2d3a-4623-a052-34beeb3af467_ENSG00000135862.5"; transcript_id "d004c435-2d3a-4623-a052-34beeb3af467_ENSG00000135862.5"; exon_number "3"; exon_id "d004c435-2d3a-4623-a052-34beeb3af467_ENSG00000135862.5.3";
chr1	/dev/stdin	CDS	183093766	183094011	.	+	2	gene_id "d004c435-2d3a-4623-a052-34beeb3af467_ENSG00000135862.5"; transcript_id "d004c435-2d3a-4623-a052-34beeb3af467_ENSG00000135862.5"; exon_number "3"; exon_id "d004c435-2d3a-4623-a052-34beeb3af467_ENSG00000135862.5.3";
chr1	/dev/stdin	exon	183094532	183094685	.	+	.	gene_id "d004c435-2d3a-4623-a052-34beeb3af467_ENSG00000135862.5"; transcript_id "d004c435-2d3a-4623-a052-34beeb3af467_ENSG00000135862.5"; exon_number "4"; exon_id "d004c435-2d3a-4623-a052-34beeb3af467_ENSG00000135862.5.4";
chr1	/dev/stdin	CDS	183094532	183094685	.	+	2	gene_id "d004c435-2d3a-4623-a052-34beeb3af467_ENSG00000135862.5"; transcript_id "d004c435-2d3a-4623-a052-34beeb3af467_ENSG00000135862.5"; exon_number "4"; exon_id "d004c435-2d3a-4623-a052-34beeb3af467_ENSG00000135862.5.4";
chr1	/dev/stdin	exon	183095255	183095397	.	+	.	gene_id "d004c435-2d3a-4623-a052-34beeb3af467_ENSG00000135862.5"; transcript_id "d004c435-2d3a-4623-a052-34beeb3af467_ENSG00000135862.5"; exon_number "5"; exon_id "d004c435-2d3a-4623-a052-34beeb3af467_ENSG00000135862.5.5";
chr1	/dev/stdin	CDS	183095255	183095397	.	+	1	gene_id "d004c435-2d3a-4623-a052-34beeb3af467_ENSG00000135862.5"; transcript_id "d004c435-2d3a-4623-a052-34beeb3af467_ENSG00000135862.5"; exon_number "5"; exon_id "d004c435-2d3a-4623-a052-34beeb3af467_ENSG00000135862.5.5";
chr1	/dev/stdin	exon	183096361	183096539	.	+	.	gene_id "d004c435-2d3a-4623-a052-34beeb3af467_ENSG00000135862.5"; transcript_id "d004c435-2d3a-4623-a052-34beeb3af467_ENSG00000135862.5"; exon_number "6"; exon_id "d004c435-2d3a-4623-a052-34beeb3af467_ENSG00000135862.5.6";
chr1	/dev/stdin	CDS	183096361	183096539	.	+	2	gene_id "d004c435-2d3a-4623-a052-34beeb3af467_ENSG00000135862.5"; transcript_id "d004c435-2d3a-4623-a052-34beeb3af467_ENSG00000135862.5"; exon_number "6"; exon_id "d004c435-2d3a-4623-a052-34beeb3af467_ENSG00000135862.5.6";
chr1	/dev/stdin	exon	183097729	183097885	.	+	.	gene_id "d004c435-2d3a-4623-a052-34beeb3af467_ENSG00000135862.5"; transcript_id "d004c435-2d3a-4623-a052-34beeb3af467_ENSG00000135862.5"; exon_number "7"; exon_id "d004c435-2d3a-4623-a052-34beeb3af467_ENSG00000135862.5.7";
chr1	/dev/stdin	CDS	183097729	183097885	.	+	0	gene_id "d004c435-2d3a-4623-a052-34beeb3af467_ENSG00000135862.5"; transcript_id "d004c435-2d3a-4623-a052-34beeb3af467_ENSG00000135862.5"; exon_number "7"; exon_id "d004c435-2d3a-4623-a052-34beeb3af467_ENSG00000135862.5.7";
chr1	/dev/stdin	exon	183099479	183099684	.	+	.	gene_id "d004c435-2d3a-4623-a052-34beeb3af467_ENSG00000135862.5"; transcript_id "d004c435-2d3a-4623-a052-34beeb3af467_ENSG00000135862.5"; exon_number "8"; exon_id "d004c435-2d3a-4623-a052-34beeb3af467_ENSG00000135862.5.8";
chr1	/dev/stdin	CDS	183099479	183099684	.	+	2	gene_id "d004c435-2d3a-4623-a052-34beeb3af467_ENSG00000135862.5"; transcript_id "d004c435-2d3a-4623-a052-34beeb3af467_ENSG00000135862.5"; exon_number "8"; exon_id "d004c435-2d3a-4623-a052-34beeb3af467_ENSG00000135862.5.8";
chr1	/dev/stdin	exon	183100434	183100513	.	+	.	gene_id "d004c435-2d3a-4623-a052-34beeb3af467_ENSG00000135862.5"; transcript_id "d004c435-2d3a-4623-a052-34beeb3af467_ENSG00000135862.5"; exon_number "9"; exon_id "d004c435-2d3a-4623-a052-34beeb3af467_ENSG00000135862.5.9";
chr1	/dev/stdin	CDS	183100434	183100513	.	+	0	gene_id "d004c435-2d3a-4623-a052-34beeb3af467_ENSG00000135862.5"; transcript_id "d004c435-2d3a-4623-a052-34beeb3af467_ENSG00000135862.5"; exon_number "9"; exon_id "d004c435-2d3a-4623-a052-34beeb3af467_ENSG00000135862.5.9";
chr1	/dev/stdin	exon	183101535	183101672	.	+	.	gene_id "d004c435-2d3a-4623-a052-34beeb3af467_ENSG00000135862.5"; transcript_id "d004c435-2d3a-4623-a052-34beeb3af467_ENSG00000135862.5"; exon_number "10"; exon_id "d004c435-2d3a-4623-a052-34beeb3af467_ENSG00000135862.5.10";
chr1	/dev/stdin	CDS	183101535	183101672	.	+	1	gene_id "d004c435-2d3a-4623-a052-34beeb3af467_ENSG00000135862.5"; transcript_id "d004c435-2d3a-4623-a052-34beeb3af467_ENSG00000135862.5"; exon_number "10"; exon_id "d004c435-2d3a-4623-a052-34beeb3af467_ENSG00000135862.5.10";
chr1	/dev/stdin	exon	183102541	183102685	.	+	.	gene_id "d004c435-2d3a-4623-a052-34beeb3af467_ENSG00000135862.5"; transcript_id "d004c435-2d3a-4623-a052-34beeb3af467_ENSG00000135862.5"; exon_number "11"; exon_id "d004c435-2d3a-4623-a052-34beeb3af467_ENSG00000135862.5.11";
chr1	/dev/stdin	CDS	183102541	183102685	.	+	1	gene_id "d004c435-2d3a-4623-a052-34beeb3af467_ENSG00000135862.5"; transcript_id "d004c435-2d3a-4623-a052-34beeb3af467_ENSG00000135862.5"; exon_number "11"; exon_id "d004c435-2d3a-4623-a052-34beeb3af467_ENSG00000135862.5.11";
chr1	/dev/stdin	exon	183103795	183103944	.	+	.	gene_id "d004c435-2d3a-4623-a052-34beeb3af467_ENSG00000135862.5"; transcript_id "d004c435-2d3a-4623-a052-34beeb3af467_ENSG00000135862.5"; exon_number "12"; exon_id "d004c435-2d3a-4623-a052-34beeb3af467_ENSG00000135862.5.12";
chr1	/dev/stdin	CDS	183103795	183103944	.	+	0	gene_id "d004c435-2d3a-4623-a052-34beeb3af467_ENSG00000135862.5"; transcript_id "d004c435-2d3a-4623-a052-34beeb3af467_ENSG00000135862.5"; exon_number "12"; exon_id "d004c435-2d3a-4623-a052-34beeb3af467_ENSG00000135862.5.12";
chr1	/dev/stdin	exon	183104177	183104291	.	+	.	gene_id "d004c435-2d3a-4623-a052-34beeb3af467_ENSG00000135862.5"; transcript_id "d004c435-2d3a-4623-a052-34beeb3af467_ENSG00000135862.5"; exon_number "13"; exon_id "d004c435-2d3a-4623-a052-34beeb3af467_ENSG00000135862.5.13";
chr1	/dev/stdin	CDS	183104177	183104291	.	+	0	gene_id "d004c435-2d3a-4623-a052-34beeb3af467_ENSG00000135862.5"; transcript_id "d004c435-2d3a-4623-a052-34beeb3af467_ENSG00000135862.5"; exon_number "13"; exon_id "d004c435-2d3a-4623-a052-34beeb3af467_ENSG00000135862.5.13";
chr1	/dev/stdin	exon	183105521	183105720	.	+	.	gene_id "d004c435-2d3a-4623-a052-34beeb3af467_ENSG00000135862.5"; transcript_id "d004c435-2d3a-4623-a052-34beeb3af467_ENSG00000135862.5"; exon_number "14"; exon_id "d004c435-2d3a-4623-a052-34beeb3af467_ENSG00000135862.5.14";
chr1	/dev/stdin	CDS	183105521	183105720	.	+	2	gene_id "d004c435-2d3a-4623-a052-34beeb3af467_ENSG00000135862.5"; transcript_id "d004c435-2d3a-4623-a052-34beeb3af467_ENSG00000135862.5"; exon_number "14"; exon_id "d004c435-2d3a-4623-a052-34beeb3af467_ENSG00000135862.5.14";
chr1	/dev/stdin	exon	183106804	183106962	.	+	.	gene_id "d004c435-2d3a-4623-a052-34beeb3af467_ENSG00000135862.5"; transcript_id "d004c435-2d3a-4623-a052-34beeb3af467_ENSG00000135862.5"; exon_number "15"; exon_id "d004c435-2d3a-4623-a052-34beeb3af467_ENSG00000135862.5.15";
chr1	/dev/stdin	CDS	183106804	183106962	.	+	0	gene_id "d004c435-2d3a-4623-a052-34beeb3af467_ENSG00000135862.5"; transcript_id "d004c435-2d3a-4623-a052-34beeb3af467_ENSG00000135862.5"; exon_number "15"; exon_id "d004c435-2d3a-4623-a052-34beeb3af467_ENSG00000135862.5.15";
chr1	/dev/stdin	exon	183109539	183109638	.	+	.	gene_id "d004c435-2d3a-4623-a052-34beeb3af467_ENSG00000135862.5"; transcript_id "d004c435-2d3a-4623-a052-34beeb3af467_ENSG00000135862.5"; exon_number "16"; exon_id "d004c435-2d3a-4623-a052-34beeb3af467_ENSG00000135862.5.16";
chr1	/dev/stdin	CDS	183109539	183109638	.	+	0	gene_id "d004c435-2d3a-4623-a052-34beeb3af467_ENSG00000135862.5"; transcript_id "d004c435-2d3a-4623-a052-34beeb3af467_ENSG00000135862.5"; exon_number "16"; exon_id "d004c435-2d3a-4623-a052-34beeb3af467_ENSG00000135862.5.16";
chr1	/dev/stdin	exon	183111669	183112114	.	+	.	gene_id "d004c435-2d3a-4623-a052-34beeb3af467_ENSG00000135862.5"; transcript_id "d004c435-2d3a-4623-a052-34beeb3af467_ENSG00000135862.5"; exon_number "17"; exon_id "d004c435-2d3a-4623-a052-34beeb3af467_ENSG00000135862.5.17";
chr1	/dev/stdin	CDS	183111669	183112111	.	+	2	gene_id "d004c435-2d3a-4623-a052-34beeb3af467_ENSG00000135862.5"; transcript_id "d004c435-2d3a-4623-a052-34beeb3af467_ENSG00000135862.5"; exon_number "17"; exon_id "d004c435-2d3a-4623-a052-34beeb3af467_ENSG00000135862.5.17";
chr1	/dev/stdin	start_codon	183090956	183090958	.	+	0	gene_id "d004c435-2d3a-4623-a052-34beeb3af467_ENSG00000135862.5"; transcript_id "d004c435-2d3a-4623-a052-34beeb3af467_ENSG00000135862.5"; exon_number "1"; exon_id "d004c435-2d3a-4623-a052-34beeb3af467_ENSG00000135862.5.1";
chr1	/dev/stdin	stop_codon	183112112	183112114	.	+	0	gene_id "d004c435-2d3a-4623-a052-34beeb3af467_ENSG00000135862.5"; transcript_id "d004c435-2d3a-4623-a052-34beeb3af467_ENSG00000135862.5"; exon_number "17"; exon_id "d004c435-2d3a-4623-a052-34beeb3af467_ENSG00000135862.5.17";
chr1	/dev/stdin	transcript	183093882	183112464	.	+	.	gene_id "5ceb6df4-c75c-4533-a563-d68b58a603f0_ENSG00000135862.5"; transcript_id "5ceb6df4-c75c-4533-a563-d68b58a603f0_ENSG00000135862.5";
chr1	/dev/stdin	exon	183093882	183094011	.	+	.	gene_id "5ceb6df4-c75c-4533-a563-d68b58a603f0_ENSG00000135862.5"; transcript_id "5ceb6df4-c75c-4533-a563-d68b58a603f0_ENSG00000135862.5"; exon_number "1"; exon_id "5ceb6df4-c75c-4533-a563-d68b58a603f0_ENSG00000135862.5.1";
chr1	/dev/stdin	CDS	183093882	183094011	.	+	0	gene_id "5ceb6df4-c75c-4533-a563-d68b58a603f0_ENSG00000135862.5"; transcript_id "5ceb6df4-c75c-4533-a563-d68b58a603f0_ENSG00000135862.5"; exon_number "1"; exon_id "5ceb6df4-c75c-4533-a563-d68b58a603f0_ENSG00000135862.5.1";
chr1	/dev/stdin	exon	183094532	183094685	.	+	.	gene_id "5ceb6df4-c75c-4533-a563-d68b58a603f0_ENSG00000135862.5"; transcript_id "5ceb6df4-c75c-4533-a563-d68b58a603f0_ENSG00000135862.5"; exon_number "2"; exon_id "5ceb6df4-c75c-4533-a563-d68b58a603f0_ENSG00000135862.5.2";
chr1	/dev/stdin	CDS	183094532	183094685	.	+	2	gene_id "5ceb6df4-c75c-4533-a563-d68b58a603f0_ENSG00000135862.5"; transcript_id "5ceb6df4-c75c-4533-a563-d68b58a603f0_ENSG00000135862.5"; exon_number "2"; exon_id "5ceb6df4-c75c-4533-a563-d68b58a603f0_ENSG00000135862.5.2";
chr1	/dev/stdin	exon	183095255	183095397	.	+	.	gene_id "5ceb6df4-c75c-4533-a563-d68b58a603f0_ENSG00000135862.5"; transcript_id "5ceb6df4-c75c-4533-a563-d68b58a603f0_ENSG00000135862.5"; exon_number "3"; exon_id "5ceb6df4-c75c-4533-a563-d68b58a603f0_ENSG00000135862.5.3";
chr1	/dev/stdin	CDS	183095255	183095397	.	+	1	gene_id "5ceb6df4-c75c-4533-a563-d68b58a603f0_ENSG00000135862.5"; transcript_id "5ceb6df4-c75c-4533-a563-d68b58a603f0_ENSG00000135862.5"; exon_number "3"; exon_id "5ceb6df4-c75c-4533-a563-d68b58a603f0_ENSG00000135862.5.3";
chr1	/dev/stdin	exon	183096361	183096539	.	+	.	gene_id "5ceb6df4-c75c-4533-a563-d68b58a603f0_ENSG00000135862.5"; transcript_id "5ceb6df4-c75c-4533-a563-d68b58a603f0_ENSG00000135862.5"; exon_number "4"; exon_id "5ceb6df4-c75c-4533-a563-d68b58a603f0_ENSG00000135862.5.4";
chr1	/dev/stdin	CDS	183096361	183096539	.	+	2	gene_id "5ceb6df4-c75c-4533-a563-d68b58a603f0_ENSG00000135862.5"; transcript_id "5ceb6df4-c75c-4533-a563-d68b58a603f0_ENSG00000135862.5"; exon_number "4"; exon_id "5ceb6df4-c75c-4533-a563-d68b58a603f0_ENSG00000135862.5.4";
chr1	/dev/stdin	exon	183097729	183097885	.	+	.	gene_id "5ceb6df4-c75c-4533-a563-d68b58a603f0_ENSG00000135862.5"; transcript_id "5ceb6df4-c75c-4533-a563-d68b58a603f0_ENSG00000135862.5"; exon_number "5"; exon_id "5ceb6df4-c75c-4533-a563-d68b58a603f0_ENSG00000135862.5.5";
chr1	/dev/stdin	CDS	183097729	183097885	.	+	0	gene_id "5ceb6df4-c75c-4533-a563-d68b58a603f0_ENSG00000135862.5"; transcript_id "5ceb6df4-c75c-4533-a563-d68b58a603f0_ENSG00000135862.5"; exon_number "5"; exon_id "5ceb6df4-c75c-4533-a563-d68b58a603f0_ENSG00000135862.5.5";
chr1	/dev/stdin	exon	183099479	183099684	.	+	.	gene_id "5ceb6df4-c75c-4533-a563-d68b58a603f0_ENSG00000135862.5"; transcript_id "5ceb6df4-c75c-4533-a563-d68b58a603f0_ENSG00000135862.5"; exon_number "6"; exon_id "5ceb6df4-c75c-4533-a563-d68b58a603f0_ENSG00000135862.5.6";
chr1	/dev/stdin	CDS	183099479	183099684	.	+	2	gene_id "5ceb6df4-c75c-4533-a563-d68b58a603f0_ENSG00000135862.5"; transcript_id "5ceb6df4-c75c-4533-a563-d68b58a603f0_ENSG00000135862.5"; exon_number "6"; exon_id "5ceb6df4-c75c-4533-a563-d68b58a603f0_ENSG00000135862.5.6";
chr1	/dev/stdin	exon	183100434	183100513	.	+	.	gene_id "5ceb6df4-c75c-4533-a563-d68b58a603f0_ENSG00000135862.5"; transcript_id "5ceb6df4-c75c-4533-a563-d68b58a603f0_ENSG00000135862.5"; exon_number "7"; exon_id "5ceb6df4-c75c-4533-a563-d68b58a603f0_ENSG00000135862.5.7";
chr1	/dev/stdin	CDS	183100434	183100513	.	+	0	gene_id "5ceb6df4-c75c-4533-a563-d68b58a603f0_ENSG00000135862.5"; transcript_id "5ceb6df4-c75c-4533-a563-d68b58a603f0_ENSG00000135862.5"; exon_number "7"; exon_id "5ceb6df4-c75c-4533-a563-d68b58a603f0_ENSG00000135862.5.7";
chr1	/dev/stdin	exon	183101535	183101672	.	+	.	gene_id "5ceb6df4-c75c-4533-a563-d68b58a603f0_ENSG00000135862.5"; transcript_id "5ceb6df4-c75c-4533-a563-d68b58a603f0_ENSG00000135862.5"; exon_number "8"; exon_id "5ceb6df4-c75c-4533-a563-d68b58a603f0_ENSG00000135862.5.8";
chr1	/dev/stdin	CDS	183101535	183101672	.	+	1	gene_id "5ceb6df4-c75c-4533-a563-d68b58a603f0_ENSG00000135862.5"; transcript_id "5ceb6df4-c75c-4533-a563-d68b58a603f0_ENSG00000135862.5"; exon_number "8"; exon_id "5ceb6df4-c75c-4533-a563-d68b58a603f0_ENSG00000135862.5.8";
chr1	/dev/stdin	exon	183102541	183102685	.	+	.	gene_id "5ceb6df4-c75c-4533-a563-d68b58a603f0_ENSG00000135862.5"; transcript_id "5ceb6df4-c75c-4533-a563-d68b58a603f0_ENSG00000135862.5"; exon_number "9"; exon_id "5ceb6df4-c75c-4533-a563-d68b58a603f0_ENSG00000135862.5.9";
chr1	/dev/stdin	CDS	183102541	183102685	.	+	1	gene_id "5ceb6df4-c75c-4533-a563-d68b58a603f0_ENSG00000135862.5"; transcript_id "5ceb6df4-c75c-4533-a563-d68b58a603f0_ENSG00000135862.5"; exon_number "9"; exon_id "5ceb6df4-c75c-4533-a563-d68b58a603f0_ENSG00000135862.5.9";
chr1	/dev/stdin	exon	183103795	183103944	.	+	.	gene_id "5ceb6df4-c75c-4533-a563-d68b58a603f0_ENSG00000135862.5"; transcript_id "5ceb6df4-c75c-4533-a563-d68b58a603f0_ENSG00000135862.5"; exon_number "10"; exon_id "5ceb6df4-c75c-4533-a563-d68b58a603f0_ENSG00000135862.5.10";
chr1	/dev/stdin	CDS	183103795	183103944	.	+	0	gene_id "5ceb6df4-c75c-4533-a563-d68b58a603f0_ENSG00000135862.5"; transcript_id "5ceb6df4-c75c-4533-a563-d68b58a603f0_ENSG00000135862.5"; exon_number "10"; exon_id "5ceb6df4-c75c-4533-a563-d68b58a603f0_ENSG00000135862.5.10";
chr1	/dev/stdin	exon	183104177	183104291	.	+	.	gene_id "5ceb6df4-c75c-4533-a563-d68b58a603f0_ENSG00000135862.5"; transcript_id "5ceb6df4-c75c-4533-a563-d68b58a603f0_ENSG00000135862.5"; exon_number "11"; exon_id "5ceb6df4-c75c-4533-a563-d68b58a603f0_ENSG00000135862.5.11";
chr1	/dev/stdin	CDS	183104177	183104291	.	+	0	gene_id "5ceb6df4-c75c-4533-a563-d68b58a603f0_ENSG00000135862.5"; transcript_id "5ceb6df4-c75c-4533-a563-d68b58a603f0_ENSG00000135862.5"; exon_number "11"; exon_id "5ceb6df4-c75c-4533-a563-d68b58a603f0_ENSG00000135862.5.11";
chr1	/dev/stdin	exon	183105521	183105720	.	+	.	gene_id "5ceb6df4-c75c-4533-a563-d68b58a603f0_ENSG00000135862.5"; transcript_id "5ceb6df4-c75c-4533-a563-d68b58a603f0_ENSG00000135862.5"; exon_number "12"; exon_id "5ceb6df4-c75c-4533-a563-d68b58a603f0_ENSG00000135862.5.12";
chr1	/dev/stdin	CDS	183105521	183105720	.	+	2	gene_id "5ceb6df4-c75c-4533-a563-d68b58a603f0_ENSG00000135862.5"; transcript_id "5ceb6df4-c75c-4533-a563-d68b58a603f0_ENSG00000135862.5"; exon_number "12"; exon_id "5ceb6df4-c75c-4533-a563-d68b58a603f0_ENSG00000135862.5.12";
chr1	/dev/stdin	exon	183106804	183106962	.	+	.	gene_id "5ceb6df4-c75c-4533-a563-d68b58a603f0_ENSG00000135862.5"; transcript_id "5ceb6df4-c75c-4533-a563-d68b58a603f0_ENSG00000135862.5"; exon_number "13"; exon_id "5ceb6df4-c75c-4533-a563-d68b58a603f0_ENSG00000135862.5.13";
chr1	/dev/stdin	CDS	183106804	183106962	.	+	0	gene_id "5ceb6df4-c75c-4533-a563-d68b58a603f0_ENSG00000135862.5"; transcript_id "5ceb6df4-c75c-4533-a563-d68b58a603f0_ENSG00000135862.5"; exon_number "13"; exon_id "5ceb6df4-c75c-4533-a563-d68b58a603f0_ENSG00000135862.5.13";
chr1	/dev/stdin	exon	183109539	183109638	.	+	.	gene_id "5ceb6df4-c75c-4533-a563-d68b58a603f0_ENSG00000135862.5"; transcript_id "5ceb6df4-c75c-4533-a563-d68b58a603f0_ENSG00000135862.5"; exon_number "14"; exon_id "5ceb6df4-c75c-4533-a563-d68b58a603f0_ENSG00000135862.5.14";
chr1	/dev/stdin	CDS	183109539	183109638	.	+	0	gene_id "5ceb6df4-c75c-4533-a563-d68b58a603f0_ENSG00000135862.5"; transcript_id "5ceb6df4-c75c-4533-a563-d68b58a603f0_ENSG00000135862.5"; exon_number "14"; exon_id "5ceb6df4-c75c-4533-a563-d68b58a603f0_ENSG00000135862.5.14";
chr1	/dev/stdin	exon	183111669	183112464	.	+	.	gene_id "5ceb6df4-c75c-4533-a563-d68b58a603f0_ENSG00000135862.5"; transcript_id "5ceb6df4-c75c-4533-a563-d68b58a603f0_ENSG00000135862.5"; exon_number "15"; exon_id "5ceb6df4-c75c-4533-a563-d68b58a603f0_ENSG00000135862.5.15";
chr1	/dev/stdin	CDS	183111669	183112464	.	+	2	gene_id "5ceb6df4-c75c-4533-a563-d68b58a603f0_ENSG00000135862.5"; transcript_id "5ceb6df4-c75c-4533-a563-d68b58a603f0_ENSG00000135862.5"; exon_number "15"; exon_id "5ceb6df4-c75c-4533-a563-d68b58a603f0_ENSG00000135862.5.15";
chr1	/dev/stdin	start_codon	183093882	183093884	.	+	0	gene_id "5ceb6df4-c75c-4533-a563-d68b58a603f0_ENSG00000135862.5"; transcript_id "5ceb6df4-c75c-4533-a563-d68b58a603f0_ENSG00000135862.5"; exon_number "1"; exon_id "5ceb6df4-c75c-4533-a563-d68b58a603f0_ENSG00000135862.5.1";
chr1	/dev/stdin	transcript	183104252	183112783	.	+	.	gene_id "c270b265-56d6-4ac5-9289-1a9a5f2d0632_ENSG00000135862.5"; transcript_id "c270b265-56d6-4ac5-9289-1a9a5f2d0632_ENSG00000135862.5";
chr1	/dev/stdin	exon	183104252	183104291	.	+	.	gene_id "c270b265-56d6-4ac5-9289-1a9a5f2d0632_ENSG00000135862.5"; transcript_id "c270b265-56d6-4ac5-9289-1a9a5f2d0632_ENSG00000135862.5"; exon_number "1"; exon_id "c270b265-56d6-4ac5-9289-1a9a5f2d0632_ENSG00000135862.5.1";
chr1	/dev/stdin	CDS	183104252	183104291	.	+	0	gene_id "c270b265-56d6-4ac5-9289-1a9a5f2d0632_ENSG00000135862.5"; transcript_id "c270b265-56d6-4ac5-9289-1a9a5f2d0632_ENSG00000135862.5"; exon_number "1"; exon_id "c270b265-56d6-4ac5-9289-1a9a5f2d0632_ENSG00000135862.5.1";
chr1	/dev/stdin	exon	183105521	183105720	.	+	.	gene_id "c270b265-56d6-4ac5-9289-1a9a5f2d0632_ENSG00000135862.5"; transcript_id "c270b265-56d6-4ac5-9289-1a9a5f2d0632_ENSG00000135862.5"; exon_number "2"; exon_id "c270b265-56d6-4ac5-9289-1a9a5f2d0632_ENSG00000135862.5.2";
chr1	/dev/stdin	CDS	183105521	183105720	.	+	2	gene_id "c270b265-56d6-4ac5-9289-1a9a5f2d0632_ENSG00000135862.5"; transcript_id "c270b265-56d6-4ac5-9289-1a9a5f2d0632_ENSG00000135862.5"; exon_number "2"; exon_id "c270b265-56d6-4ac5-9289-1a9a5f2d0632_ENSG00000135862.5.2";
chr1	/dev/stdin	exon	183106804	183106962	.	+	.	gene_id "c270b265-56d6-4ac5-9289-1a9a5f2d0632_ENSG00000135862.5"; transcript_id "c270b265-56d6-4ac5-9289-1a9a5f2d0632_ENSG00000135862.5"; exon_number "3"; exon_id "c270b265-56d6-4ac5-9289-1a9a5f2d0632_ENSG00000135862.5.3";
chr1	/dev/stdin	CDS	183106804	183106962	.	+	0	gene_id "c270b265-56d6-4ac5-9289-1a9a5f2d0632_ENSG00000135862.5"; transcript_id "c270b265-56d6-4ac5-9289-1a9a5f2d0632_ENSG00000135862.5"; exon_number "3"; exon_id "c270b265-56d6-4ac5-9289-1a9a5f2d0632_ENSG00000135862.5.3";
chr1	/dev/stdin	exon	183109539	183109638	.	+	.	gene_id "c270b265-56d6-4ac5-9289-1a9a5f2d0632_ENSG00000135862.5"; transcript_id "c270b265-56d6-4ac5-9289-1a9a5f2d0632_ENSG00000135862.5"; exon_number "4"; exon_id "c270b265-56d6-4ac5-9289-1a9a5f2d0632_ENSG00000135862.5.4";
chr1	/dev/stdin	CDS	183109539	183109638	.	+	0	gene_id "c270b265-56d6-4ac5-9289-1a9a5f2d0632_ENSG00000135862.5"; transcript_id "c270b265-56d6-4ac5-9289-1a9a5f2d0632_ENSG00000135862.5"; exon_number "4"; exon_id "c270b265-56d6-4ac5-9289-1a9a5f2d0632_ENSG00000135862.5.4";
chr1	/dev/stdin	exon	183111669	183112783	.	+	.	gene_id "c270b265-56d6-4ac5-9289-1a9a5f2d0632_ENSG00000135862.5"; transcript_id "c270b265-56d6-4ac5-9289-1a9a5f2d0632_ENSG00000135862.5"; exon_number "5"; exon_id "c270b265-56d6-4ac5-9289-1a9a5f2d0632_ENSG00000135862.5.5";
chr1	/dev/stdin	CDS	183111669	183112780	.	+	2	gene_id "c270b265-56d6-4ac5-9289-1a9a5f2d0632_ENSG00000135862.5"; transcript_id "c270b265-56d6-4ac5-9289-1a9a5f2d0632_ENSG00000135862.5"; exon_number "5"; exon_id "c270b265-56d6-4ac5-9289-1a9a5f2d0632_ENSG00000135862.5.5";
chr1	/dev/stdin	start_codon	183104252	183104254	.	+	0	gene_id "c270b265-56d6-4ac5-9289-1a9a5f2d0632_ENSG00000135862.5"; transcript_id "c270b265-56d6-4ac5-9289-1a9a5f2d0632_ENSG00000135862.5"; exon_number "1"; exon_id "c270b265-56d6-4ac5-9289-1a9a5f2d0632_ENSG00000135862.5.1";
chr1	/dev/stdin	stop_codon	183112781	183112783	.	+	0	gene_id "c270b265-56d6-4ac5-9289-1a9a5f2d0632_ENSG00000135862.5"; transcript_id "c270b265-56d6-4ac5-9289-1a9a5f2d0632_ENSG00000135862.5"; exon_number "5"; exon_id "c270b265-56d6-4ac5-9289-1a9a5f2d0632_ENSG00000135862.5.5";
chr1	/dev/stdin	transcript	183155374	183228103	.	+	.	gene_id "60d4ebfe-7fd9-40e5-93ff-69920ed13f85_ENSG00000058085.10"; transcript_id "60d4ebfe-7fd9-40e5-93ff-69920ed13f85_ENSG00000058085.10";
chr1	/dev/stdin	exon	183155374	183155566	.	+	.	gene_id "60d4ebfe-7fd9-40e5-93ff-69920ed13f85_ENSG00000058085.10"; transcript_id "60d4ebfe-7fd9-40e5-93ff-69920ed13f85_ENSG00000058085.10"; exon_number "1"; exon_id "60d4ebfe-7fd9-40e5-93ff-69920ed13f85_ENSG00000058085.10.1";
chr1	/dev/stdin	CDS	183155374	183155566	.	+	0	gene_id "60d4ebfe-7fd9-40e5-93ff-69920ed13f85_ENSG00000058085.10"; transcript_id "60d4ebfe-7fd9-40e5-93ff-69920ed13f85_ENSG00000058085.10"; exon_number "1"; exon_id "60d4ebfe-7fd9-40e5-93ff-69920ed13f85_ENSG00000058085.10.1";
chr1	/dev/stdin	exon	183177016	183177204	.	+	.	gene_id "60d4ebfe-7fd9-40e5-93ff-69920ed13f85_ENSG00000058085.10"; transcript_id "60d4ebfe-7fd9-40e5-93ff-69920ed13f85_ENSG00000058085.10"; exon_number "2"; exon_id "60d4ebfe-7fd9-40e5-93ff-69920ed13f85_ENSG00000058085.10.2";
chr1	/dev/stdin	CDS	183177016	183177204	.	+	2	gene_id "60d4ebfe-7fd9-40e5-93ff-69920ed13f85_ENSG00000058085.10"; transcript_id "60d4ebfe-7fd9-40e5-93ff-69920ed13f85_ENSG00000058085.10"; exon_number "2"; exon_id "60d4ebfe-7fd9-40e5-93ff-69920ed13f85_ENSG00000058085.10.2";
chr1	/dev/stdin	exon	183184588	183184723	.	+	.	gene_id "60d4ebfe-7fd9-40e5-93ff-69920ed13f85_ENSG00000058085.10"; transcript_id "60d4ebfe-7fd9-40e5-93ff-69920ed13f85_ENSG00000058085.10"; exon_number "3"; exon_id "60d4ebfe-7fd9-40e5-93ff-69920ed13f85_ENSG00000058085.10.3";
chr1	/dev/stdin	CDS	183184588	183184723	.	+	2	gene_id "60d4ebfe-7fd9-40e5-93ff-69920ed13f85_ENSG00000058085.10"; transcript_id "60d4ebfe-7fd9-40e5-93ff-69920ed13f85_ENSG00000058085.10"; exon_number "3"; exon_id "60d4ebfe-7fd9-40e5-93ff-69920ed13f85_ENSG00000058085.10.3";
chr1	/dev/stdin	exon	183187525	183187623	.	+	.	gene_id "60d4ebfe-7fd9-40e5-93ff-69920ed13f85_ENSG00000058085.10"; transcript_id "60d4ebfe-7fd9-40e5-93ff-69920ed13f85_ENSG00000058085.10"; exon_number "4"; exon_id "60d4ebfe-7fd9-40e5-93ff-69920ed13f85_ENSG00000058085.10.4";
chr1	/dev/stdin	CDS	183187525	183187623	.	+	1	gene_id "60d4ebfe-7fd9-40e5-93ff-69920ed13f85_ENSG00000058085.10"; transcript_id "60d4ebfe-7fd9-40e5-93ff-69920ed13f85_ENSG00000058085.10"; exon_number "4"; exon_id "60d4ebfe-7fd9-40e5-93ff-69920ed13f85_ENSG00000058085.10.4";
chr1	/dev/stdin	exon	183189960	183190096	.	+	.	gene_id "60d4ebfe-7fd9-40e5-93ff-69920ed13f85_ENSG00000058085.10"; transcript_id "60d4ebfe-7fd9-40e5-93ff-69920ed13f85_ENSG00000058085.10"; exon_number "5"; exon_id "60d4ebfe-7fd9-40e5-93ff-69920ed13f85_ENSG00000058085.10.5";
chr1	/dev/stdin	CDS	183189960	183190096	.	+	1	gene_id "60d4ebfe-7fd9-40e5-93ff-69920ed13f85_ENSG00000058085.10"; transcript_id "60d4ebfe-7fd9-40e5-93ff-69920ed13f85_ENSG00000058085.10"; exon_number "5"; exon_id "60d4ebfe-7fd9-40e5-93ff-69920ed13f85_ENSG00000058085.10.5";
chr1	/dev/stdin	exon	183191224	183191346	.	+	.	gene_id "60d4ebfe-7fd9-40e5-93ff-69920ed13f85_ENSG00000058085.10"; transcript_id "60d4ebfe-7fd9-40e5-93ff-69920ed13f85_ENSG00000058085.10"; exon_number "6"; exon_id "60d4ebfe-7fd9-40e5-93ff-69920ed13f85_ENSG00000058085.10.6";
chr1	/dev/stdin	CDS	183191224	183191346	.	+	2	gene_id "60d4ebfe-7fd9-40e5-93ff-69920ed13f85_ENSG00000058085.10"; transcript_id "60d4ebfe-7fd9-40e5-93ff-69920ed13f85_ENSG00000058085.10"; exon_number "6"; exon_id "60d4ebfe-7fd9-40e5-93ff-69920ed13f85_ENSG00000058085.10.6";
chr1	/dev/stdin	exon	183192270	183192459	.	+	.	gene_id "60d4ebfe-7fd9-40e5-93ff-69920ed13f85_ENSG00000058085.10"; transcript_id "60d4ebfe-7fd9-40e5-93ff-69920ed13f85_ENSG00000058085.10"; exon_number "7"; exon_id "60d4ebfe-7fd9-40e5-93ff-69920ed13f85_ENSG00000058085.10.7";
chr1	/dev/stdin	CDS	183192270	183192459	.	+	2	gene_id "60d4ebfe-7fd9-40e5-93ff-69920ed13f85_ENSG00000058085.10"; transcript_id "60d4ebfe-7fd9-40e5-93ff-69920ed13f85_ENSG00000058085.10"; exon_number "7"; exon_id "60d4ebfe-7fd9-40e5-93ff-69920ed13f85_ENSG00000058085.10.7";
chr1	/dev/stdin	exon	183194743	183194855	.	+	.	gene_id "60d4ebfe-7fd9-40e5-93ff-69920ed13f85_ENSG00000058085.10"; transcript_id "60d4ebfe-7fd9-40e5-93ff-69920ed13f85_ENSG00000058085.10"; exon_number "8"; exon_id "60d4ebfe-7fd9-40e5-93ff-69920ed13f85_ENSG00000058085.10.8";
chr1	/dev/stdin	CDS	183194743	183194855	.	+	1	gene_id "60d4ebfe-7fd9-40e5-93ff-69920ed13f85_ENSG00000058085.10"; transcript_id "60d4ebfe-7fd9-40e5-93ff-69920ed13f85_ENSG00000058085.10"; exon_number "8"; exon_id "60d4ebfe-7fd9-40e5-93ff-69920ed13f85_ENSG00000058085.10.8";
chr1	/dev/stdin	exon	183195833	183196051	.	+	.	gene_id "60d4ebfe-7fd9-40e5-93ff-69920ed13f85_ENSG00000058085.10"; transcript_id "60d4ebfe-7fd9-40e5-93ff-69920ed13f85_ENSG00000058085.10"; exon_number "9"; exon_id "60d4ebfe-7fd9-40e5-93ff-69920ed13f85_ENSG00000058085.10.9";
chr1	/dev/stdin	CDS	183195833	183196051	.	+	2	gene_id "60d4ebfe-7fd9-40e5-93ff-69920ed13f85_ENSG00000058085.10"; transcript_id "60d4ebfe-7fd9-40e5-93ff-69920ed13f85_ENSG00000058085.10"; exon_number "9"; exon_id "60d4ebfe-7fd9-40e5-93ff-69920ed13f85_ENSG00000058085.10.9";
chr1	/dev/stdin	exon	183196650	183196832	.	+	.	gene_id "60d4ebfe-7fd9-40e5-93ff-69920ed13f85_ENSG00000058085.10"; transcript_id "60d4ebfe-7fd9-40e5-93ff-69920ed13f85_ENSG00000058085.10"; exon_number "10"; exon_id "60d4ebfe-7fd9-40e5-93ff-69920ed13f85_ENSG00000058085.10.10";
chr1	/dev/stdin	CDS	183196650	183196832	.	+	2	gene_id "60d4ebfe-7fd9-40e5-93ff-69920ed13f85_ENSG00000058085.10"; transcript_id "60d4ebfe-7fd9-40e5-93ff-69920ed13f85_ENSG00000058085.10"; exon_number "10"; exon_id "60d4ebfe-7fd9-40e5-93ff-69920ed13f85_ENSG00000058085.10.10";
chr1	/dev/stdin	exon	183197509	183197754	.	+	.	gene_id "60d4ebfe-7fd9-40e5-93ff-69920ed13f85_ENSG00000058085.10"; transcript_id "60d4ebfe-7fd9-40e5-93ff-69920ed13f85_ENSG00000058085.10"; exon_number "11"; exon_id "60d4ebfe-7fd9-40e5-93ff-69920ed13f85_ENSG00000058085.10.11";
chr1	/dev/stdin	CDS	183197509	183197754	.	+	2	gene_id "60d4ebfe-7fd9-40e5-93ff-69920ed13f85_ENSG00000058085.10"; transcript_id "60d4ebfe-7fd9-40e5-93ff-69920ed13f85_ENSG00000058085.10"; exon_number "11"; exon_id "60d4ebfe-7fd9-40e5-93ff-69920ed13f85_ENSG00000058085.10.11";
chr1	/dev/stdin	exon	183200096	183200238	.	+	.	gene_id "60d4ebfe-7fd9-40e5-93ff-69920ed13f85_ENSG00000058085.10"; transcript_id "60d4ebfe-7fd9-40e5-93ff-69920ed13f85_ENSG00000058085.10"; exon_number "12"; exon_id "60d4ebfe-7fd9-40e5-93ff-69920ed13f85_ENSG00000058085.10.12";
chr1	/dev/stdin	CDS	183200096	183200238	.	+	2	gene_id "60d4ebfe-7fd9-40e5-93ff-69920ed13f85_ENSG00000058085.10"; transcript_id "60d4ebfe-7fd9-40e5-93ff-69920ed13f85_ENSG00000058085.10"; exon_number "12"; exon_id "60d4ebfe-7fd9-40e5-93ff-69920ed13f85_ENSG00000058085.10.12";
chr1	/dev/stdin	exon	183201322	183201478	.	+	.	gene_id "60d4ebfe-7fd9-40e5-93ff-69920ed13f85_ENSG00000058085.10"; transcript_id "60d4ebfe-7fd9-40e5-93ff-69920ed13f85_ENSG00000058085.10"; exon_number "13"; exon_id "60d4ebfe-7fd9-40e5-93ff-69920ed13f85_ENSG00000058085.10.13";
chr1	/dev/stdin	CDS	183201322	183201478	.	+	0	gene_id "60d4ebfe-7fd9-40e5-93ff-69920ed13f85_ENSG00000058085.10"; transcript_id "60d4ebfe-7fd9-40e5-93ff-69920ed13f85_ENSG00000058085.10"; exon_number "13"; exon_id "60d4ebfe-7fd9-40e5-93ff-69920ed13f85_ENSG00000058085.10.13";
chr1	/dev/stdin	exon	183201787	183201992	.	+	.	gene_id "60d4ebfe-7fd9-40e5-93ff-69920ed13f85_ENSG00000058085.10"; transcript_id "60d4ebfe-7fd9-40e5-93ff-69920ed13f85_ENSG00000058085.10"; exon_number "14"; exon_id "60d4ebfe-7fd9-40e5-93ff-69920ed13f85_ENSG00000058085.10.14";
chr1	/dev/stdin	CDS	183201787	183201992	.	+	2	gene_id "60d4ebfe-7fd9-40e5-93ff-69920ed13f85_ENSG00000058085.10"; transcript_id "60d4ebfe-7fd9-40e5-93ff-69920ed13f85_ENSG00000058085.10"; exon_number "14"; exon_id "60d4ebfe-7fd9-40e5-93ff-69920ed13f85_ENSG00000058085.10.14";
chr1	/dev/stdin	exon	183203502	183203581	.	+	.	gene_id "60d4ebfe-7fd9-40e5-93ff-69920ed13f85_ENSG00000058085.10"; transcript_id "60d4ebfe-7fd9-40e5-93ff-69920ed13f85_ENSG00000058085.10"; exon_number "15"; exon_id "60d4ebfe-7fd9-40e5-93ff-69920ed13f85_ENSG00000058085.10.15";
chr1	/dev/stdin	CDS	183203502	183203581	.	+	0	gene_id "60d4ebfe-7fd9-40e5-93ff-69920ed13f85_ENSG00000058085.10"; transcript_id "60d4ebfe-7fd9-40e5-93ff-69920ed13f85_ENSG00000058085.10"; exon_number "15"; exon_id "60d4ebfe-7fd9-40e5-93ff-69920ed13f85_ENSG00000058085.10.15";
chr1	/dev/stdin	exon	183204710	183204865	.	+	.	gene_id "60d4ebfe-7fd9-40e5-93ff-69920ed13f85_ENSG00000058085.10"; transcript_id "60d4ebfe-7fd9-40e5-93ff-69920ed13f85_ENSG00000058085.10"; exon_number "16"; exon_id "60d4ebfe-7fd9-40e5-93ff-69920ed13f85_ENSG00000058085.10.16";
chr1	/dev/stdin	CDS	183204710	183204865	.	+	1	gene_id "60d4ebfe-7fd9-40e5-93ff-69920ed13f85_ENSG00000058085.10"; transcript_id "60d4ebfe-7fd9-40e5-93ff-69920ed13f85_ENSG00000058085.10"; exon_number "16"; exon_id "60d4ebfe-7fd9-40e5-93ff-69920ed13f85_ENSG00000058085.10.16";
chr1	/dev/stdin	exon	183205595	183205739	.	+	.	gene_id "60d4ebfe-7fd9-40e5-93ff-69920ed13f85_ENSG00000058085.10"; transcript_id "60d4ebfe-7fd9-40e5-93ff-69920ed13f85_ENSG00000058085.10"; exon_number "17"; exon_id "60d4ebfe-7fd9-40e5-93ff-69920ed13f85_ENSG00000058085.10.17";
chr1	/dev/stdin	CDS	183205595	183205739	.	+	1	gene_id "60d4ebfe-7fd9-40e5-93ff-69920ed13f85_ENSG00000058085.10"; transcript_id "60d4ebfe-7fd9-40e5-93ff-69920ed13f85_ENSG00000058085.10"; exon_number "17"; exon_id "60d4ebfe-7fd9-40e5-93ff-69920ed13f85_ENSG00000058085.10.17";
chr1	/dev/stdin	exon	183206487	183206639	.	+	.	gene_id "60d4ebfe-7fd9-40e5-93ff-69920ed13f85_ENSG00000058085.10"; transcript_id "60d4ebfe-7fd9-40e5-93ff-69920ed13f85_ENSG00000058085.10"; exon_number "18"; exon_id "60d4ebfe-7fd9-40e5-93ff-69920ed13f85_ENSG00000058085.10.18";
chr1	/dev/stdin	CDS	183206487	183206639	.	+	0	gene_id "60d4ebfe-7fd9-40e5-93ff-69920ed13f85_ENSG00000058085.10"; transcript_id "60d4ebfe-7fd9-40e5-93ff-69920ed13f85_ENSG00000058085.10"; exon_number "18"; exon_id "60d4ebfe-7fd9-40e5-93ff-69920ed13f85_ENSG00000058085.10.18";
chr1	/dev/stdin	exon	183207442	183207556	.	+	.	gene_id "60d4ebfe-7fd9-40e5-93ff-69920ed13f85_ENSG00000058085.10"; transcript_id "60d4ebfe-7fd9-40e5-93ff-69920ed13f85_ENSG00000058085.10"; exon_number "19"; exon_id "60d4ebfe-7fd9-40e5-93ff-69920ed13f85_ENSG00000058085.10.19";
chr1	/dev/stdin	CDS	183207442	183207556	.	+	0	gene_id "60d4ebfe-7fd9-40e5-93ff-69920ed13f85_ENSG00000058085.10"; transcript_id "60d4ebfe-7fd9-40e5-93ff-69920ed13f85_ENSG00000058085.10"; exon_number "19"; exon_id "60d4ebfe-7fd9-40e5-93ff-69920ed13f85_ENSG00000058085.10.19";
chr1	/dev/stdin	exon	183208499	183208698	.	+	.	gene_id "60d4ebfe-7fd9-40e5-93ff-69920ed13f85_ENSG00000058085.10"; transcript_id "60d4ebfe-7fd9-40e5-93ff-69920ed13f85_ENSG00000058085.10"; exon_number "20"; exon_id "60d4ebfe-7fd9-40e5-93ff-69920ed13f85_ENSG00000058085.10.20";
chr1	/dev/stdin	CDS	183208499	183208698	.	+	2	gene_id "60d4ebfe-7fd9-40e5-93ff-69920ed13f85_ENSG00000058085.10"; transcript_id "60d4ebfe-7fd9-40e5-93ff-69920ed13f85_ENSG00000058085.10"; exon_number "20"; exon_id "60d4ebfe-7fd9-40e5-93ff-69920ed13f85_ENSG00000058085.10.20";
chr1	/dev/stdin	exon	183209175	183209333	.	+	.	gene_id "60d4ebfe-7fd9-40e5-93ff-69920ed13f85_ENSG00000058085.10"; transcript_id "60d4ebfe-7fd9-40e5-93ff-69920ed13f85_ENSG00000058085.10"; exon_number "21"; exon_id "60d4ebfe-7fd9-40e5-93ff-69920ed13f85_ENSG00000058085.10.21";
chr1	/dev/stdin	CDS	183209175	183209333	.	+	0	gene_id "60d4ebfe-7fd9-40e5-93ff-69920ed13f85_ENSG00000058085.10"; transcript_id "60d4ebfe-7fd9-40e5-93ff-69920ed13f85_ENSG00000058085.10"; exon_number "21"; exon_id "60d4ebfe-7fd9-40e5-93ff-69920ed13f85_ENSG00000058085.10.21";
chr1	/dev/stdin	exon	183209427	183209526	.	+	.	gene_id "60d4ebfe-7fd9-40e5-93ff-69920ed13f85_ENSG00000058085.10"; transcript_id "60d4ebfe-7fd9-40e5-93ff-69920ed13f85_ENSG00000058085.10"; exon_number "22"; exon_id "60d4ebfe-7fd9-40e5-93ff-69920ed13f85_ENSG00000058085.10.22";
chr1	/dev/stdin	CDS	183209427	183209526	.	+	0	gene_id "60d4ebfe-7fd9-40e5-93ff-69920ed13f85_ENSG00000058085.10"; transcript_id "60d4ebfe-7fd9-40e5-93ff-69920ed13f85_ENSG00000058085.10"; exon_number "22"; exon_id "60d4ebfe-7fd9-40e5-93ff-69920ed13f85_ENSG00000058085.10.22";
chr1	/dev/stdin	exon	183227857	183228103	.	+	.	gene_id "60d4ebfe-7fd9-40e5-93ff-69920ed13f85_ENSG00000058085.10"; transcript_id "60d4ebfe-7fd9-40e5-93ff-69920ed13f85_ENSG00000058085.10"; exon_number "23"; exon_id "60d4ebfe-7fd9-40e5-93ff-69920ed13f85_ENSG00000058085.10.23";
chr1	/dev/stdin	CDS	183227857	183228103	.	+	2	gene_id "60d4ebfe-7fd9-40e5-93ff-69920ed13f85_ENSG00000058085.10"; transcript_id "60d4ebfe-7fd9-40e5-93ff-69920ed13f85_ENSG00000058085.10"; exon_number "23"; exon_id "60d4ebfe-7fd9-40e5-93ff-69920ed13f85_ENSG00000058085.10.23";
chr1	/dev/stdin	start_codon	183155374	183155376	.	+	0	gene_id "60d4ebfe-7fd9-40e5-93ff-69920ed13f85_ENSG00000058085.10"; transcript_id "60d4ebfe-7fd9-40e5-93ff-69920ed13f85_ENSG00000058085.10"; exon_number "1"; exon_id "60d4ebfe-7fd9-40e5-93ff-69920ed13f85_ENSG00000058085.10.1";
chr1	/dev/stdin	transcript	183155374	183228674	.	+	.	gene_id "60d4ebfe-7fd9-40e5-93ff-69920ed13f85-1_ENSG00000058085.10"; transcript_id "60d4ebfe-7fd9-40e5-93ff-69920ed13f85-1_ENSG00000058085.10";
chr1	/dev/stdin	exon	183155374	183155566	.	+	.	gene_id "60d4ebfe-7fd9-40e5-93ff-69920ed13f85-1_ENSG00000058085.10"; transcript_id "60d4ebfe-7fd9-40e5-93ff-69920ed13f85-1_ENSG00000058085.10"; exon_number "1"; exon_id "60d4ebfe-7fd9-40e5-93ff-69920ed13f85-1_ENSG00000058085.10.1";
chr1	/dev/stdin	CDS	183155374	183155566	.	+	0	gene_id "60d4ebfe-7fd9-40e5-93ff-69920ed13f85-1_ENSG00000058085.10"; transcript_id "60d4ebfe-7fd9-40e5-93ff-69920ed13f85-1_ENSG00000058085.10"; exon_number "1"; exon_id "60d4ebfe-7fd9-40e5-93ff-69920ed13f85-1_ENSG00000058085.10.1";
chr1	/dev/stdin	exon	183177016	183177204	.	+	.	gene_id "60d4ebfe-7fd9-40e5-93ff-69920ed13f85-1_ENSG00000058085.10"; transcript_id "60d4ebfe-7fd9-40e5-93ff-69920ed13f85-1_ENSG00000058085.10"; exon_number "2"; exon_id "60d4ebfe-7fd9-40e5-93ff-69920ed13f85-1_ENSG00000058085.10.2";
chr1	/dev/stdin	CDS	183177016	183177204	.	+	2	gene_id "60d4ebfe-7fd9-40e5-93ff-69920ed13f85-1_ENSG00000058085.10"; transcript_id "60d4ebfe-7fd9-40e5-93ff-69920ed13f85-1_ENSG00000058085.10"; exon_number "2"; exon_id "60d4ebfe-7fd9-40e5-93ff-69920ed13f85-1_ENSG00000058085.10.2";
chr1	/dev/stdin	exon	183184588	183184723	.	+	.	gene_id "60d4ebfe-7fd9-40e5-93ff-69920ed13f85-1_ENSG00000058085.10"; transcript_id "60d4ebfe-7fd9-40e5-93ff-69920ed13f85-1_ENSG00000058085.10"; exon_number "3"; exon_id "60d4ebfe-7fd9-40e5-93ff-69920ed13f85-1_ENSG00000058085.10.3";
chr1	/dev/stdin	CDS	183184588	183184723	.	+	2	gene_id "60d4ebfe-7fd9-40e5-93ff-69920ed13f85-1_ENSG00000058085.10"; transcript_id "60d4ebfe-7fd9-40e5-93ff-69920ed13f85-1_ENSG00000058085.10"; exon_number "3"; exon_id "60d4ebfe-7fd9-40e5-93ff-69920ed13f85-1_ENSG00000058085.10.3";
chr1	/dev/stdin	exon	183187525	183187623	.	+	.	gene_id "60d4ebfe-7fd9-40e5-93ff-69920ed13f85-1_ENSG00000058085.10"; transcript_id "60d4ebfe-7fd9-40e5-93ff-69920ed13f85-1_ENSG00000058085.10"; exon_number "4"; exon_id "60d4ebfe-7fd9-40e5-93ff-69920ed13f85-1_ENSG00000058085.10.4";
chr1	/dev/stdin	CDS	183187525	183187623	.	+	1	gene_id "60d4ebfe-7fd9-40e5-93ff-69920ed13f85-1_ENSG00000058085.10"; transcript_id "60d4ebfe-7fd9-40e5-93ff-69920ed13f85-1_ENSG00000058085.10"; exon_number "4"; exon_id "60d4ebfe-7fd9-40e5-93ff-69920ed13f85-1_ENSG00000058085.10.4";
chr1	/dev/stdin	exon	183189960	183190096	.	+	.	gene_id "60d4ebfe-7fd9-40e5-93ff-69920ed13f85-1_ENSG00000058085.10"; transcript_id "60d4ebfe-7fd9-40e5-93ff-69920ed13f85-1_ENSG00000058085.10"; exon_number "5"; exon_id "60d4ebfe-7fd9-40e5-93ff-69920ed13f85-1_ENSG00000058085.10.5";
chr1	/dev/stdin	CDS	183189960	183190096	.	+	1	gene_id "60d4ebfe-7fd9-40e5-93ff-69920ed13f85-1_ENSG00000058085.10"; transcript_id "60d4ebfe-7fd9-40e5-93ff-69920ed13f85-1_ENSG00000058085.10"; exon_number "5"; exon_id "60d4ebfe-7fd9-40e5-93ff-69920ed13f85-1_ENSG00000058085.10.5";
chr1	/dev/stdin	exon	183191224	183191346	.	+	.	gene_id "60d4ebfe-7fd9-40e5-93ff-69920ed13f85-1_ENSG00000058085.10"; transcript_id "60d4ebfe-7fd9-40e5-93ff-69920ed13f85-1_ENSG00000058085.10"; exon_number "6"; exon_id "60d4ebfe-7fd9-40e5-93ff-69920ed13f85-1_ENSG00000058085.10.6";
chr1	/dev/stdin	CDS	183191224	183191346	.	+	2	gene_id "60d4ebfe-7fd9-40e5-93ff-69920ed13f85-1_ENSG00000058085.10"; transcript_id "60d4ebfe-7fd9-40e5-93ff-69920ed13f85-1_ENSG00000058085.10"; exon_number "6"; exon_id "60d4ebfe-7fd9-40e5-93ff-69920ed13f85-1_ENSG00000058085.10.6";
chr1	/dev/stdin	exon	183192270	183192459	.	+	.	gene_id "60d4ebfe-7fd9-40e5-93ff-69920ed13f85-1_ENSG00000058085.10"; transcript_id "60d4ebfe-7fd9-40e5-93ff-69920ed13f85-1_ENSG00000058085.10"; exon_number "7"; exon_id "60d4ebfe-7fd9-40e5-93ff-69920ed13f85-1_ENSG00000058085.10.7";
chr1	/dev/stdin	CDS	183192270	183192459	.	+	2	gene_id "60d4ebfe-7fd9-40e5-93ff-69920ed13f85-1_ENSG00000058085.10"; transcript_id "60d4ebfe-7fd9-40e5-93ff-69920ed13f85-1_ENSG00000058085.10"; exon_number "7"; exon_id "60d4ebfe-7fd9-40e5-93ff-69920ed13f85-1_ENSG00000058085.10.7";
chr1	/dev/stdin	exon	183194743	183194855	.	+	.	gene_id "60d4ebfe-7fd9-40e5-93ff-69920ed13f85-1_ENSG00000058085.10"; transcript_id "60d4ebfe-7fd9-40e5-93ff-69920ed13f85-1_ENSG00000058085.10"; exon_number "8"; exon_id "60d4ebfe-7fd9-40e5-93ff-69920ed13f85-1_ENSG00000058085.10.8";
chr1	/dev/stdin	CDS	183194743	183194855	.	+	1	gene_id "60d4ebfe-7fd9-40e5-93ff-69920ed13f85-1_ENSG00000058085.10"; transcript_id "60d4ebfe-7fd9-40e5-93ff-69920ed13f85-1_ENSG00000058085.10"; exon_number "8"; exon_id "60d4ebfe-7fd9-40e5-93ff-69920ed13f85-1_ENSG00000058085.10.8";
chr1	/dev/stdin	exon	183195833	183196051	.	+	.	gene_id "60d4ebfe-7fd9-40e5-93ff-69920ed13f85-1_ENSG00000058085.10"; transcript_id "60d4ebfe-7fd9-40e5-93ff-69920ed13f85-1_ENSG00000058085.10"; exon_number "9"; exon_id "60d4ebfe-7fd9-40e5-93ff-69920ed13f85-1_ENSG00000058085.10.9";
chr1	/dev/stdin	CDS	183195833	183196051	.	+	2	gene_id "60d4ebfe-7fd9-40e5-93ff-69920ed13f85-1_ENSG00000058085.10"; transcript_id "60d4ebfe-7fd9-40e5-93ff-69920ed13f85-1_ENSG00000058085.10"; exon_number "9"; exon_id "60d4ebfe-7fd9-40e5-93ff-69920ed13f85-1_ENSG00000058085.10.9";
chr1	/dev/stdin	exon	183196650	183196832	.	+	.	gene_id "60d4ebfe-7fd9-40e5-93ff-69920ed13f85-1_ENSG00000058085.10"; transcript_id "60d4ebfe-7fd9-40e5-93ff-69920ed13f85-1_ENSG00000058085.10"; exon_number "10"; exon_id "60d4ebfe-7fd9-40e5-93ff-69920ed13f85-1_ENSG00000058085.10.10";
chr1	/dev/stdin	CDS	183196650	183196832	.	+	2	gene_id "60d4ebfe-7fd9-40e5-93ff-69920ed13f85-1_ENSG00000058085.10"; transcript_id "60d4ebfe-7fd9-40e5-93ff-69920ed13f85-1_ENSG00000058085.10"; exon_number "10"; exon_id "60d4ebfe-7fd9-40e5-93ff-69920ed13f85-1_ENSG00000058085.10.10";
chr1	/dev/stdin	exon	183197509	183197754	.	+	.	gene_id "60d4ebfe-7fd9-40e5-93ff-69920ed13f85-1_ENSG00000058085.10"; transcript_id "60d4ebfe-7fd9-40e5-93ff-69920ed13f85-1_ENSG00000058085.10"; exon_number "11"; exon_id "60d4ebfe-7fd9-40e5-93ff-69920ed13f85-1_ENSG00000058085.10.11";
chr1	/dev/stdin	CDS	183197509	183197754	.	+	2	gene_id "60d4ebfe-7fd9-40e5-93ff-69920ed13f85-1_ENSG00000058085.10"; transcript_id "60d4ebfe-7fd9-40e5-93ff-69920ed13f85-1_ENSG00000058085.10"; exon_number "11"; exon_id "60d4ebfe-7fd9-40e5-93ff-69920ed13f85-1_ENSG00000058085.10.11";
chr1	/dev/stdin	exon	183200096	183200238	.	+	.	gene_id "60d4ebfe-7fd9-40e5-93ff-69920ed13f85-1_ENSG00000058085.10"; transcript_id "60d4ebfe-7fd9-40e5-93ff-69920ed13f85-1_ENSG00000058085.10"; exon_number "12"; exon_id "60d4ebfe-7fd9-40e5-93ff-69920ed13f85-1_ENSG00000058085.10.12";
chr1	/dev/stdin	CDS	183200096	183200238	.	+	2	gene_id "60d4ebfe-7fd9-40e5-93ff-69920ed13f85-1_ENSG00000058085.10"; transcript_id "60d4ebfe-7fd9-40e5-93ff-69920ed13f85-1_ENSG00000058085.10"; exon_number "12"; exon_id "60d4ebfe-7fd9-40e5-93ff-69920ed13f85-1_ENSG00000058085.10.12";
chr1	/dev/stdin	exon	183201322	183201478	.	+	.	gene_id "60d4ebfe-7fd9-40e5-93ff-69920ed13f85-1_ENSG00000058085.10"; transcript_id "60d4ebfe-7fd9-40e5-93ff-69920ed13f85-1_ENSG00000058085.10"; exon_number "13"; exon_id "60d4ebfe-7fd9-40e5-93ff-69920ed13f85-1_ENSG00000058085.10.13";
chr1	/dev/stdin	CDS	183201322	183201478	.	+	0	gene_id "60d4ebfe-7fd9-40e5-93ff-69920ed13f85-1_ENSG00000058085.10"; transcript_id "60d4ebfe-7fd9-40e5-93ff-69920ed13f85-1_ENSG00000058085.10"; exon_number "13"; exon_id "60d4ebfe-7fd9-40e5-93ff-69920ed13f85-1_ENSG00000058085.10.13";
chr1	/dev/stdin	exon	183201787	183201992	.	+	.	gene_id "60d4ebfe-7fd9-40e5-93ff-69920ed13f85-1_ENSG00000058085.10"; transcript_id "60d4ebfe-7fd9-40e5-93ff-69920ed13f85-1_ENSG00000058085.10"; exon_number "14"; exon_id "60d4ebfe-7fd9-40e5-93ff-69920ed13f85-1_ENSG00000058085.10.14";
chr1	/dev/stdin	CDS	183201787	183201992	.	+	2	gene_id "60d4ebfe-7fd9-40e5-93ff-69920ed13f85-1_ENSG00000058085.10"; transcript_id "60d4ebfe-7fd9-40e5-93ff-69920ed13f85-1_ENSG00000058085.10"; exon_number "14"; exon_id "60d4ebfe-7fd9-40e5-93ff-69920ed13f85-1_ENSG00000058085.10.14";
chr1	/dev/stdin	exon	183203502	183203581	.	+	.	gene_id "60d4ebfe-7fd9-40e5-93ff-69920ed13f85-1_ENSG00000058085.10"; transcript_id "60d4ebfe-7fd9-40e5-93ff-69920ed13f85-1_ENSG00000058085.10"; exon_number "15"; exon_id "60d4ebfe-7fd9-40e5-93ff-69920ed13f85-1_ENSG00000058085.10.15";
chr1	/dev/stdin	CDS	183203502	183203581	.	+	0	gene_id "60d4ebfe-7fd9-40e5-93ff-69920ed13f85-1_ENSG00000058085.10"; transcript_id "60d4ebfe-7fd9-40e5-93ff-69920ed13f85-1_ENSG00000058085.10"; exon_number "15"; exon_id "60d4ebfe-7fd9-40e5-93ff-69920ed13f85-1_ENSG00000058085.10.15";
chr1	/dev/stdin	exon	183204710	183204865	.	+	.	gene_id "60d4ebfe-7fd9-40e5-93ff-69920ed13f85-1_ENSG00000058085.10"; transcript_id "60d4ebfe-7fd9-40e5-93ff-69920ed13f85-1_ENSG00000058085.10"; exon_number "16"; exon_id "60d4ebfe-7fd9-40e5-93ff-69920ed13f85-1_ENSG00000058085.10.16";
chr1	/dev/stdin	CDS	183204710	183204865	.	+	1	gene_id "60d4ebfe-7fd9-40e5-93ff-69920ed13f85-1_ENSG00000058085.10"; transcript_id "60d4ebfe-7fd9-40e5-93ff-69920ed13f85-1_ENSG00000058085.10"; exon_number "16"; exon_id "60d4ebfe-7fd9-40e5-93ff-69920ed13f85-1_ENSG00000058085.10.16";
chr1	/dev/stdin	exon	183205595	183205739	.	+	.	gene_id "60d4ebfe-7fd9-40e5-93ff-69920ed13f85-1_ENSG00000058085.10"; transcript_id "60d4ebfe-7fd9-40e5-93ff-69920ed13f85-1_ENSG00000058085.10"; exon_number "17"; exon_id "60d4ebfe-7fd9-40e5-93ff-69920ed13f85-1_ENSG00000058085.10.17";
chr1	/dev/stdin	CDS	183205595	183205739	.	+	1	gene_id "60d4ebfe-7fd9-40e5-93ff-69920ed13f85-1_ENSG00000058085.10"; transcript_id "60d4ebfe-7fd9-40e5-93ff-69920ed13f85-1_ENSG00000058085.10"; exon_number "17"; exon_id "60d4ebfe-7fd9-40e5-93ff-69920ed13f85-1_ENSG00000058085.10.17";
chr1	/dev/stdin	exon	183206487	183206639	.	+	.	gene_id "60d4ebfe-7fd9-40e5-93ff-69920ed13f85-1_ENSG00000058085.10"; transcript_id "60d4ebfe-7fd9-40e5-93ff-69920ed13f85-1_ENSG00000058085.10"; exon_number "18"; exon_id "60d4ebfe-7fd9-40e5-93ff-69920ed13f85-1_ENSG00000058085.10.18";
chr1	/dev/stdin	CDS	183206487	183206639	.	+	0	gene_id "60d4ebfe-7fd9-40e5-93ff-69920ed13f85-1_ENSG00000058085.10"; transcript_id "60d4ebfe-7fd9-40e5-93ff-69920ed13f85-1_ENSG00000058085.10"; exon_number "18"; exon_id "60d4ebfe-7fd9-40e5-93ff-69920ed13f85-1_ENSG00000058085.10.18";
chr1	/dev/stdin	exon	183207442	183207556	.	+	.	gene_id "60d4ebfe-7fd9-40e5-93ff-69920ed13f85-1_ENSG00000058085.10"; transcript_id "60d4ebfe-7fd9-40e5-93ff-69920ed13f85-1_ENSG00000058085.10"; exon_number "19"; exon_id "60d4ebfe-7fd9-40e5-93ff-69920ed13f85-1_ENSG00000058085.10.19";
chr1	/dev/stdin	CDS	183207442	183207556	.	+	0	gene_id "60d4ebfe-7fd9-40e5-93ff-69920ed13f85-1_ENSG00000058085.10"; transcript_id "60d4ebfe-7fd9-40e5-93ff-69920ed13f85-1_ENSG00000058085.10"; exon_number "19"; exon_id "60d4ebfe-7fd9-40e5-93ff-69920ed13f85-1_ENSG00000058085.10.19";
chr1	/dev/stdin	exon	183208499	183208698	.	+	.	gene_id "60d4ebfe-7fd9-40e5-93ff-69920ed13f85-1_ENSG00000058085.10"; transcript_id "60d4ebfe-7fd9-40e5-93ff-69920ed13f85-1_ENSG00000058085.10"; exon_number "20"; exon_id "60d4ebfe-7fd9-40e5-93ff-69920ed13f85-1_ENSG00000058085.10.20";
chr1	/dev/stdin	CDS	183208499	183208698	.	+	2	gene_id "60d4ebfe-7fd9-40e5-93ff-69920ed13f85-1_ENSG00000058085.10"; transcript_id "60d4ebfe-7fd9-40e5-93ff-69920ed13f85-1_ENSG00000058085.10"; exon_number "20"; exon_id "60d4ebfe-7fd9-40e5-93ff-69920ed13f85-1_ENSG00000058085.10.20";
chr1	/dev/stdin	exon	183209175	183209333	.	+	.	gene_id "60d4ebfe-7fd9-40e5-93ff-69920ed13f85-1_ENSG00000058085.10"; transcript_id "60d4ebfe-7fd9-40e5-93ff-69920ed13f85-1_ENSG00000058085.10"; exon_number "21"; exon_id "60d4ebfe-7fd9-40e5-93ff-69920ed13f85-1_ENSG00000058085.10.21";
chr1	/dev/stdin	CDS	183209175	183209333	.	+	0	gene_id "60d4ebfe-7fd9-40e5-93ff-69920ed13f85-1_ENSG00000058085.10"; transcript_id "60d4ebfe-7fd9-40e5-93ff-69920ed13f85-1_ENSG00000058085.10"; exon_number "21"; exon_id "60d4ebfe-7fd9-40e5-93ff-69920ed13f85-1_ENSG00000058085.10.21";
chr1	/dev/stdin	exon	183209427	183209526	.	+	.	gene_id "60d4ebfe-7fd9-40e5-93ff-69920ed13f85-1_ENSG00000058085.10"; transcript_id "60d4ebfe-7fd9-40e5-93ff-69920ed13f85-1_ENSG00000058085.10"; exon_number "22"; exon_id "60d4ebfe-7fd9-40e5-93ff-69920ed13f85-1_ENSG00000058085.10.22";
chr1	/dev/stdin	CDS	183209427	183209526	.	+	0	gene_id "60d4ebfe-7fd9-40e5-93ff-69920ed13f85-1_ENSG00000058085.10"; transcript_id "60d4ebfe-7fd9-40e5-93ff-69920ed13f85-1_ENSG00000058085.10"; exon_number "22"; exon_id "60d4ebfe-7fd9-40e5-93ff-69920ed13f85-1_ENSG00000058085.10.22";
chr1	/dev/stdin	exon	183227857	183228674	.	+	.	gene_id "60d4ebfe-7fd9-40e5-93ff-69920ed13f85-1_ENSG00000058085.10"; transcript_id "60d4ebfe-7fd9-40e5-93ff-69920ed13f85-1_ENSG00000058085.10"; exon_number "23"; exon_id "60d4ebfe-7fd9-40e5-93ff-69920ed13f85-1_ENSG00000058085.10.23";
chr1	/dev/stdin	CDS	183227857	183228671	.	+	2	gene_id "60d4ebfe-7fd9-40e5-93ff-69920ed13f85-1_ENSG00000058085.10"; transcript_id "60d4ebfe-7fd9-40e5-93ff-69920ed13f85-1_ENSG00000058085.10"; exon_number "23"; exon_id "60d4ebfe-7fd9-40e5-93ff-69920ed13f85-1_ENSG00000058085.10.23";
chr1	/dev/stdin	start_codon	183155374	183155376	.	+	0	gene_id "60d4ebfe-7fd9-40e5-93ff-69920ed13f85-1_ENSG00000058085.10"; transcript_id "60d4ebfe-7fd9-40e5-93ff-69920ed13f85-1_ENSG00000058085.10"; exon_number "1"; exon_id "60d4ebfe-7fd9-40e5-93ff-69920ed13f85-1_ENSG00000058085.10.1";
chr1	/dev/stdin	stop_codon	183228672	183228674	.	+	0	gene_id "60d4ebfe-7fd9-40e5-93ff-69920ed13f85-1_ENSG00000058085.10"; transcript_id "60d4ebfe-7fd9-40e5-93ff-69920ed13f85-1_ENSG00000058085.10"; exon_number "23"; exon_id "60d4ebfe-7fd9-40e5-93ff-69920ed13f85-1_ENSG00000058085.10.23";
chr1	/dev/stdin	transcript	183155374	183190873	.	+	.	gene_id "40aee220-b318-42a5-a353-dae51f651815_ENSG00000058085.10"; transcript_id "40aee220-b318-42a5-a353-dae51f651815_ENSG00000058085.10";
chr1	/dev/stdin	exon	183155374	183155566	.	+	.	gene_id "40aee220-b318-42a5-a353-dae51f651815_ENSG00000058085.10"; transcript_id "40aee220-b318-42a5-a353-dae51f651815_ENSG00000058085.10"; exon_number "1"; exon_id "40aee220-b318-42a5-a353-dae51f651815_ENSG00000058085.10.1";
chr1	/dev/stdin	CDS	183155374	183155566	.	+	0	gene_id "40aee220-b318-42a5-a353-dae51f651815_ENSG00000058085.10"; transcript_id "40aee220-b318-42a5-a353-dae51f651815_ENSG00000058085.10"; exon_number "1"; exon_id "40aee220-b318-42a5-a353-dae51f651815_ENSG00000058085.10.1";
chr1	/dev/stdin	exon	183177016	183177204	.	+	.	gene_id "40aee220-b318-42a5-a353-dae51f651815_ENSG00000058085.10"; transcript_id "40aee220-b318-42a5-a353-dae51f651815_ENSG00000058085.10"; exon_number "2"; exon_id "40aee220-b318-42a5-a353-dae51f651815_ENSG00000058085.10.2";
chr1	/dev/stdin	CDS	183177016	183177204	.	+	2	gene_id "40aee220-b318-42a5-a353-dae51f651815_ENSG00000058085.10"; transcript_id "40aee220-b318-42a5-a353-dae51f651815_ENSG00000058085.10"; exon_number "2"; exon_id "40aee220-b318-42a5-a353-dae51f651815_ENSG00000058085.10.2";
chr1	/dev/stdin	exon	183184588	183184723	.	+	.	gene_id "40aee220-b318-42a5-a353-dae51f651815_ENSG00000058085.10"; transcript_id "40aee220-b318-42a5-a353-dae51f651815_ENSG00000058085.10"; exon_number "3"; exon_id "40aee220-b318-42a5-a353-dae51f651815_ENSG00000058085.10.3";
chr1	/dev/stdin	CDS	183184588	183184723	.	+	2	gene_id "40aee220-b318-42a5-a353-dae51f651815_ENSG00000058085.10"; transcript_id "40aee220-b318-42a5-a353-dae51f651815_ENSG00000058085.10"; exon_number "3"; exon_id "40aee220-b318-42a5-a353-dae51f651815_ENSG00000058085.10.3";
chr1	/dev/stdin	exon	183187525	183187623	.	+	.	gene_id "40aee220-b318-42a5-a353-dae51f651815_ENSG00000058085.10"; transcript_id "40aee220-b318-42a5-a353-dae51f651815_ENSG00000058085.10"; exon_number "4"; exon_id "40aee220-b318-42a5-a353-dae51f651815_ENSG00000058085.10.4";
chr1	/dev/stdin	CDS	183187525	183187623	.	+	1	gene_id "40aee220-b318-42a5-a353-dae51f651815_ENSG00000058085.10"; transcript_id "40aee220-b318-42a5-a353-dae51f651815_ENSG00000058085.10"; exon_number "4"; exon_id "40aee220-b318-42a5-a353-dae51f651815_ENSG00000058085.10.4";
chr1	/dev/stdin	exon	183189960	183190873	.	+	.	gene_id "40aee220-b318-42a5-a353-dae51f651815_ENSG00000058085.10"; transcript_id "40aee220-b318-42a5-a353-dae51f651815_ENSG00000058085.10"; exon_number "5"; exon_id "40aee220-b318-42a5-a353-dae51f651815_ENSG00000058085.10.5";
chr1	/dev/stdin	CDS	183189960	183190873	.	+	1	gene_id "40aee220-b318-42a5-a353-dae51f651815_ENSG00000058085.10"; transcript_id "40aee220-b318-42a5-a353-dae51f651815_ENSG00000058085.10"; exon_number "5"; exon_id "40aee220-b318-42a5-a353-dae51f651815_ENSG00000058085.10.5";
chr1	/dev/stdin	start_codon	183155374	183155376	.	+	0	gene_id "40aee220-b318-42a5-a353-dae51f651815_ENSG00000058085.10"; transcript_id "40aee220-b318-42a5-a353-dae51f651815_ENSG00000058085.10"; exon_number "1"; exon_id "40aee220-b318-42a5-a353-dae51f651815_ENSG00000058085.10.1";
chr1	/dev/stdin	transcript	183155374	183202790	.	+	.	gene_id "8b1a3213-1ed8-4a82-b4e5-b879df068a82_ENSG00000058085.10"; transcript_id "8b1a3213-1ed8-4a82-b4e5-b879df068a82_ENSG00000058085.10";
chr1	/dev/stdin	exon	183155374	183155566	.	+	.	gene_id "8b1a3213-1ed8-4a82-b4e5-b879df068a82_ENSG00000058085.10"; transcript_id "8b1a3213-1ed8-4a82-b4e5-b879df068a82_ENSG00000058085.10"; exon_number "1"; exon_id "8b1a3213-1ed8-4a82-b4e5-b879df068a82_ENSG00000058085.10.1";
chr1	/dev/stdin	CDS	183155374	183155566	.	+	0	gene_id "8b1a3213-1ed8-4a82-b4e5-b879df068a82_ENSG00000058085.10"; transcript_id "8b1a3213-1ed8-4a82-b4e5-b879df068a82_ENSG00000058085.10"; exon_number "1"; exon_id "8b1a3213-1ed8-4a82-b4e5-b879df068a82_ENSG00000058085.10.1";
chr1	/dev/stdin	exon	183177016	183177204	.	+	.	gene_id "8b1a3213-1ed8-4a82-b4e5-b879df068a82_ENSG00000058085.10"; transcript_id "8b1a3213-1ed8-4a82-b4e5-b879df068a82_ENSG00000058085.10"; exon_number "2"; exon_id "8b1a3213-1ed8-4a82-b4e5-b879df068a82_ENSG00000058085.10.2";
chr1	/dev/stdin	CDS	183177016	183177204	.	+	2	gene_id "8b1a3213-1ed8-4a82-b4e5-b879df068a82_ENSG00000058085.10"; transcript_id "8b1a3213-1ed8-4a82-b4e5-b879df068a82_ENSG00000058085.10"; exon_number "2"; exon_id "8b1a3213-1ed8-4a82-b4e5-b879df068a82_ENSG00000058085.10.2";
chr1	/dev/stdin	exon	183184588	183184723	.	+	.	gene_id "8b1a3213-1ed8-4a82-b4e5-b879df068a82_ENSG00000058085.10"; transcript_id "8b1a3213-1ed8-4a82-b4e5-b879df068a82_ENSG00000058085.10"; exon_number "3"; exon_id "8b1a3213-1ed8-4a82-b4e5-b879df068a82_ENSG00000058085.10.3";
chr1	/dev/stdin	CDS	183184588	183184723	.	+	2	gene_id "8b1a3213-1ed8-4a82-b4e5-b879df068a82_ENSG00000058085.10"; transcript_id "8b1a3213-1ed8-4a82-b4e5-b879df068a82_ENSG00000058085.10"; exon_number "3"; exon_id "8b1a3213-1ed8-4a82-b4e5-b879df068a82_ENSG00000058085.10.3";
chr1	/dev/stdin	exon	183187525	183187623	.	+	.	gene_id "8b1a3213-1ed8-4a82-b4e5-b879df068a82_ENSG00000058085.10"; transcript_id "8b1a3213-1ed8-4a82-b4e5-b879df068a82_ENSG00000058085.10"; exon_number "4"; exon_id "8b1a3213-1ed8-4a82-b4e5-b879df068a82_ENSG00000058085.10.4";
chr1	/dev/stdin	CDS	183187525	183187623	.	+	1	gene_id "8b1a3213-1ed8-4a82-b4e5-b879df068a82_ENSG00000058085.10"; transcript_id "8b1a3213-1ed8-4a82-b4e5-b879df068a82_ENSG00000058085.10"; exon_number "4"; exon_id "8b1a3213-1ed8-4a82-b4e5-b879df068a82_ENSG00000058085.10.4";
chr1	/dev/stdin	exon	183189960	183190096	.	+	.	gene_id "8b1a3213-1ed8-4a82-b4e5-b879df068a82_ENSG00000058085.10"; transcript_id "8b1a3213-1ed8-4a82-b4e5-b879df068a82_ENSG00000058085.10"; exon_number "5"; exon_id "8b1a3213-1ed8-4a82-b4e5-b879df068a82_ENSG00000058085.10.5";
chr1	/dev/stdin	CDS	183189960	183190096	.	+	1	gene_id "8b1a3213-1ed8-4a82-b4e5-b879df068a82_ENSG00000058085.10"; transcript_id "8b1a3213-1ed8-4a82-b4e5-b879df068a82_ENSG00000058085.10"; exon_number "5"; exon_id "8b1a3213-1ed8-4a82-b4e5-b879df068a82_ENSG00000058085.10.5";
chr1	/dev/stdin	exon	183191224	183191346	.	+	.	gene_id "8b1a3213-1ed8-4a82-b4e5-b879df068a82_ENSG00000058085.10"; transcript_id "8b1a3213-1ed8-4a82-b4e5-b879df068a82_ENSG00000058085.10"; exon_number "6"; exon_id "8b1a3213-1ed8-4a82-b4e5-b879df068a82_ENSG00000058085.10.6";
chr1	/dev/stdin	CDS	183191224	183191346	.	+	2	gene_id "8b1a3213-1ed8-4a82-b4e5-b879df068a82_ENSG00000058085.10"; transcript_id "8b1a3213-1ed8-4a82-b4e5-b879df068a82_ENSG00000058085.10"; exon_number "6"; exon_id "8b1a3213-1ed8-4a82-b4e5-b879df068a82_ENSG00000058085.10.6";
chr1	/dev/stdin	exon	183192270	183192459	.	+	.	gene_id "8b1a3213-1ed8-4a82-b4e5-b879df068a82_ENSG00000058085.10"; transcript_id "8b1a3213-1ed8-4a82-b4e5-b879df068a82_ENSG00000058085.10"; exon_number "7"; exon_id "8b1a3213-1ed8-4a82-b4e5-b879df068a82_ENSG00000058085.10.7";
chr1	/dev/stdin	CDS	183192270	183192459	.	+	2	gene_id "8b1a3213-1ed8-4a82-b4e5-b879df068a82_ENSG00000058085.10"; transcript_id "8b1a3213-1ed8-4a82-b4e5-b879df068a82_ENSG00000058085.10"; exon_number "7"; exon_id "8b1a3213-1ed8-4a82-b4e5-b879df068a82_ENSG00000058085.10.7";
chr1	/dev/stdin	exon	183194743	183194855	.	+	.	gene_id "8b1a3213-1ed8-4a82-b4e5-b879df068a82_ENSG00000058085.10"; transcript_id "8b1a3213-1ed8-4a82-b4e5-b879df068a82_ENSG00000058085.10"; exon_number "8"; exon_id "8b1a3213-1ed8-4a82-b4e5-b879df068a82_ENSG00000058085.10.8";
chr1	/dev/stdin	CDS	183194743	183194855	.	+	1	gene_id "8b1a3213-1ed8-4a82-b4e5-b879df068a82_ENSG00000058085.10"; transcript_id "8b1a3213-1ed8-4a82-b4e5-b879df068a82_ENSG00000058085.10"; exon_number "8"; exon_id "8b1a3213-1ed8-4a82-b4e5-b879df068a82_ENSG00000058085.10.8";
chr1	/dev/stdin	exon	183195833	183196051	.	+	.	gene_id "8b1a3213-1ed8-4a82-b4e5-b879df068a82_ENSG00000058085.10"; transcript_id "8b1a3213-1ed8-4a82-b4e5-b879df068a82_ENSG00000058085.10"; exon_number "9"; exon_id "8b1a3213-1ed8-4a82-b4e5-b879df068a82_ENSG00000058085.10.9";
chr1	/dev/stdin	CDS	183195833	183196051	.	+	2	gene_id "8b1a3213-1ed8-4a82-b4e5-b879df068a82_ENSG00000058085.10"; transcript_id "8b1a3213-1ed8-4a82-b4e5-b879df068a82_ENSG00000058085.10"; exon_number "9"; exon_id "8b1a3213-1ed8-4a82-b4e5-b879df068a82_ENSG00000058085.10.9";
chr1	/dev/stdin	exon	183196650	183196832	.	+	.	gene_id "8b1a3213-1ed8-4a82-b4e5-b879df068a82_ENSG00000058085.10"; transcript_id "8b1a3213-1ed8-4a82-b4e5-b879df068a82_ENSG00000058085.10"; exon_number "10"; exon_id "8b1a3213-1ed8-4a82-b4e5-b879df068a82_ENSG00000058085.10.10";
chr1	/dev/stdin	CDS	183196650	183196832	.	+	2	gene_id "8b1a3213-1ed8-4a82-b4e5-b879df068a82_ENSG00000058085.10"; transcript_id "8b1a3213-1ed8-4a82-b4e5-b879df068a82_ENSG00000058085.10"; exon_number "10"; exon_id "8b1a3213-1ed8-4a82-b4e5-b879df068a82_ENSG00000058085.10.10";
chr1	/dev/stdin	exon	183197509	183197754	.	+	.	gene_id "8b1a3213-1ed8-4a82-b4e5-b879df068a82_ENSG00000058085.10"; transcript_id "8b1a3213-1ed8-4a82-b4e5-b879df068a82_ENSG00000058085.10"; exon_number "11"; exon_id "8b1a3213-1ed8-4a82-b4e5-b879df068a82_ENSG00000058085.10.11";
chr1	/dev/stdin	CDS	183197509	183197754	.	+	2	gene_id "8b1a3213-1ed8-4a82-b4e5-b879df068a82_ENSG00000058085.10"; transcript_id "8b1a3213-1ed8-4a82-b4e5-b879df068a82_ENSG00000058085.10"; exon_number "11"; exon_id "8b1a3213-1ed8-4a82-b4e5-b879df068a82_ENSG00000058085.10.11";
chr1	/dev/stdin	exon	183200096	183200238	.	+	.	gene_id "8b1a3213-1ed8-4a82-b4e5-b879df068a82_ENSG00000058085.10"; transcript_id "8b1a3213-1ed8-4a82-b4e5-b879df068a82_ENSG00000058085.10"; exon_number "12"; exon_id "8b1a3213-1ed8-4a82-b4e5-b879df068a82_ENSG00000058085.10.12";
chr1	/dev/stdin	CDS	183200096	183200238	.	+	2	gene_id "8b1a3213-1ed8-4a82-b4e5-b879df068a82_ENSG00000058085.10"; transcript_id "8b1a3213-1ed8-4a82-b4e5-b879df068a82_ENSG00000058085.10"; exon_number "12"; exon_id "8b1a3213-1ed8-4a82-b4e5-b879df068a82_ENSG00000058085.10.12";
chr1	/dev/stdin	exon	183201322	183201478	.	+	.	gene_id "8b1a3213-1ed8-4a82-b4e5-b879df068a82_ENSG00000058085.10"; transcript_id "8b1a3213-1ed8-4a82-b4e5-b879df068a82_ENSG00000058085.10"; exon_number "13"; exon_id "8b1a3213-1ed8-4a82-b4e5-b879df068a82_ENSG00000058085.10.13";
chr1	/dev/stdin	CDS	183201322	183201478	.	+	0	gene_id "8b1a3213-1ed8-4a82-b4e5-b879df068a82_ENSG00000058085.10"; transcript_id "8b1a3213-1ed8-4a82-b4e5-b879df068a82_ENSG00000058085.10"; exon_number "13"; exon_id "8b1a3213-1ed8-4a82-b4e5-b879df068a82_ENSG00000058085.10.13";
chr1	/dev/stdin	exon	183201787	183202790	.	+	.	gene_id "8b1a3213-1ed8-4a82-b4e5-b879df068a82_ENSG00000058085.10"; transcript_id "8b1a3213-1ed8-4a82-b4e5-b879df068a82_ENSG00000058085.10"; exon_number "14"; exon_id "8b1a3213-1ed8-4a82-b4e5-b879df068a82_ENSG00000058085.10.14";
chr1	/dev/stdin	CDS	183201787	183202787	.	+	2	gene_id "8b1a3213-1ed8-4a82-b4e5-b879df068a82_ENSG00000058085.10"; transcript_id "8b1a3213-1ed8-4a82-b4e5-b879df068a82_ENSG00000058085.10"; exon_number "14"; exon_id "8b1a3213-1ed8-4a82-b4e5-b879df068a82_ENSG00000058085.10.14";
chr1	/dev/stdin	start_codon	183155374	183155376	.	+	0	gene_id "8b1a3213-1ed8-4a82-b4e5-b879df068a82_ENSG00000058085.10"; transcript_id "8b1a3213-1ed8-4a82-b4e5-b879df068a82_ENSG00000058085.10"; exon_number "1"; exon_id "8b1a3213-1ed8-4a82-b4e5-b879df068a82_ENSG00000058085.10.1";
chr1	/dev/stdin	stop_codon	183202788	183202790	.	+	0	gene_id "8b1a3213-1ed8-4a82-b4e5-b879df068a82_ENSG00000058085.10"; transcript_id "8b1a3213-1ed8-4a82-b4e5-b879df068a82_ENSG00000058085.10"; exon_number "14"; exon_id "8b1a3213-1ed8-4a82-b4e5-b879df068a82_ENSG00000058085.10.14";
chr1	/dev/stdin	transcript	183155374	183228103	.	+	.	gene_id "a318397e-729f-4374-89b9-3f7e4c570c19_ENSG00000058085.10"; transcript_id "a318397e-729f-4374-89b9-3f7e4c570c19_ENSG00000058085.10";
chr1	/dev/stdin	exon	183155374	183155566	.	+	.	gene_id "a318397e-729f-4374-89b9-3f7e4c570c19_ENSG00000058085.10"; transcript_id "a318397e-729f-4374-89b9-3f7e4c570c19_ENSG00000058085.10"; exon_number "1"; exon_id "a318397e-729f-4374-89b9-3f7e4c570c19_ENSG00000058085.10.1";
chr1	/dev/stdin	CDS	183155374	183155566	.	+	0	gene_id "a318397e-729f-4374-89b9-3f7e4c570c19_ENSG00000058085.10"; transcript_id "a318397e-729f-4374-89b9-3f7e4c570c19_ENSG00000058085.10"; exon_number "1"; exon_id "a318397e-729f-4374-89b9-3f7e4c570c19_ENSG00000058085.10.1";
chr1	/dev/stdin	exon	183184588	183184723	.	+	.	gene_id "a318397e-729f-4374-89b9-3f7e4c570c19_ENSG00000058085.10"; transcript_id "a318397e-729f-4374-89b9-3f7e4c570c19_ENSG00000058085.10"; exon_number "2"; exon_id "a318397e-729f-4374-89b9-3f7e4c570c19_ENSG00000058085.10.2";
chr1	/dev/stdin	CDS	183184588	183184723	.	+	2	gene_id "a318397e-729f-4374-89b9-3f7e4c570c19_ENSG00000058085.10"; transcript_id "a318397e-729f-4374-89b9-3f7e4c570c19_ENSG00000058085.10"; exon_number "2"; exon_id "a318397e-729f-4374-89b9-3f7e4c570c19_ENSG00000058085.10.2";
chr1	/dev/stdin	exon	183187525	183187623	.	+	.	gene_id "a318397e-729f-4374-89b9-3f7e4c570c19_ENSG00000058085.10"; transcript_id "a318397e-729f-4374-89b9-3f7e4c570c19_ENSG00000058085.10"; exon_number "3"; exon_id "a318397e-729f-4374-89b9-3f7e4c570c19_ENSG00000058085.10.3";
chr1	/dev/stdin	CDS	183187525	183187623	.	+	1	gene_id "a318397e-729f-4374-89b9-3f7e4c570c19_ENSG00000058085.10"; transcript_id "a318397e-729f-4374-89b9-3f7e4c570c19_ENSG00000058085.10"; exon_number "3"; exon_id "a318397e-729f-4374-89b9-3f7e4c570c19_ENSG00000058085.10.3";
chr1	/dev/stdin	exon	183189960	183190096	.	+	.	gene_id "a318397e-729f-4374-89b9-3f7e4c570c19_ENSG00000058085.10"; transcript_id "a318397e-729f-4374-89b9-3f7e4c570c19_ENSG00000058085.10"; exon_number "4"; exon_id "a318397e-729f-4374-89b9-3f7e4c570c19_ENSG00000058085.10.4";
chr1	/dev/stdin	CDS	183189960	183190096	.	+	1	gene_id "a318397e-729f-4374-89b9-3f7e4c570c19_ENSG00000058085.10"; transcript_id "a318397e-729f-4374-89b9-3f7e4c570c19_ENSG00000058085.10"; exon_number "4"; exon_id "a318397e-729f-4374-89b9-3f7e4c570c19_ENSG00000058085.10.4";
chr1	/dev/stdin	exon	183191224	183191346	.	+	.	gene_id "a318397e-729f-4374-89b9-3f7e4c570c19_ENSG00000058085.10"; transcript_id "a318397e-729f-4374-89b9-3f7e4c570c19_ENSG00000058085.10"; exon_number "5"; exon_id "a318397e-729f-4374-89b9-3f7e4c570c19_ENSG00000058085.10.5";
chr1	/dev/stdin	CDS	183191224	183191346	.	+	2	gene_id "a318397e-729f-4374-89b9-3f7e4c570c19_ENSG00000058085.10"; transcript_id "a318397e-729f-4374-89b9-3f7e4c570c19_ENSG00000058085.10"; exon_number "5"; exon_id "a318397e-729f-4374-89b9-3f7e4c570c19_ENSG00000058085.10.5";
chr1	/dev/stdin	exon	183192270	183192459	.	+	.	gene_id "a318397e-729f-4374-89b9-3f7e4c570c19_ENSG00000058085.10"; transcript_id "a318397e-729f-4374-89b9-3f7e4c570c19_ENSG00000058085.10"; exon_number "6"; exon_id "a318397e-729f-4374-89b9-3f7e4c570c19_ENSG00000058085.10.6";
chr1	/dev/stdin	CDS	183192270	183192459	.	+	2	gene_id "a318397e-729f-4374-89b9-3f7e4c570c19_ENSG00000058085.10"; transcript_id "a318397e-729f-4374-89b9-3f7e4c570c19_ENSG00000058085.10"; exon_number "6"; exon_id "a318397e-729f-4374-89b9-3f7e4c570c19_ENSG00000058085.10.6";
chr1	/dev/stdin	exon	183194743	183194855	.	+	.	gene_id "a318397e-729f-4374-89b9-3f7e4c570c19_ENSG00000058085.10"; transcript_id "a318397e-729f-4374-89b9-3f7e4c570c19_ENSG00000058085.10"; exon_number "7"; exon_id "a318397e-729f-4374-89b9-3f7e4c570c19_ENSG00000058085.10.7";
chr1	/dev/stdin	CDS	183194743	183194855	.	+	1	gene_id "a318397e-729f-4374-89b9-3f7e4c570c19_ENSG00000058085.10"; transcript_id "a318397e-729f-4374-89b9-3f7e4c570c19_ENSG00000058085.10"; exon_number "7"; exon_id "a318397e-729f-4374-89b9-3f7e4c570c19_ENSG00000058085.10.7";
chr1	/dev/stdin	exon	183195833	183196051	.	+	.	gene_id "a318397e-729f-4374-89b9-3f7e4c570c19_ENSG00000058085.10"; transcript_id "a318397e-729f-4374-89b9-3f7e4c570c19_ENSG00000058085.10"; exon_number "8"; exon_id "a318397e-729f-4374-89b9-3f7e4c570c19_ENSG00000058085.10.8";
chr1	/dev/stdin	CDS	183195833	183196051	.	+	2	gene_id "a318397e-729f-4374-89b9-3f7e4c570c19_ENSG00000058085.10"; transcript_id "a318397e-729f-4374-89b9-3f7e4c570c19_ENSG00000058085.10"; exon_number "8"; exon_id "a318397e-729f-4374-89b9-3f7e4c570c19_ENSG00000058085.10.8";
chr1	/dev/stdin	exon	183196650	183196832	.	+	.	gene_id "a318397e-729f-4374-89b9-3f7e4c570c19_ENSG00000058085.10"; transcript_id "a318397e-729f-4374-89b9-3f7e4c570c19_ENSG00000058085.10"; exon_number "9"; exon_id "a318397e-729f-4374-89b9-3f7e4c570c19_ENSG00000058085.10.9";
chr1	/dev/stdin	CDS	183196650	183196832	.	+	2	gene_id "a318397e-729f-4374-89b9-3f7e4c570c19_ENSG00000058085.10"; transcript_id "a318397e-729f-4374-89b9-3f7e4c570c19_ENSG00000058085.10"; exon_number "9"; exon_id "a318397e-729f-4374-89b9-3f7e4c570c19_ENSG00000058085.10.9";
chr1	/dev/stdin	exon	183197509	183197754	.	+	.	gene_id "a318397e-729f-4374-89b9-3f7e4c570c19_ENSG00000058085.10"; transcript_id "a318397e-729f-4374-89b9-3f7e4c570c19_ENSG00000058085.10"; exon_number "10"; exon_id "a318397e-729f-4374-89b9-3f7e4c570c19_ENSG00000058085.10.10";
chr1	/dev/stdin	CDS	183197509	183197754	.	+	2	gene_id "a318397e-729f-4374-89b9-3f7e4c570c19_ENSG00000058085.10"; transcript_id "a318397e-729f-4374-89b9-3f7e4c570c19_ENSG00000058085.10"; exon_number "10"; exon_id "a318397e-729f-4374-89b9-3f7e4c570c19_ENSG00000058085.10.10";
chr1	/dev/stdin	exon	183200096	183200238	.	+	.	gene_id "a318397e-729f-4374-89b9-3f7e4c570c19_ENSG00000058085.10"; transcript_id "a318397e-729f-4374-89b9-3f7e4c570c19_ENSG00000058085.10"; exon_number "11"; exon_id "a318397e-729f-4374-89b9-3f7e4c570c19_ENSG00000058085.10.11";
chr1	/dev/stdin	CDS	183200096	183200238	.	+	2	gene_id "a318397e-729f-4374-89b9-3f7e4c570c19_ENSG00000058085.10"; transcript_id "a318397e-729f-4374-89b9-3f7e4c570c19_ENSG00000058085.10"; exon_number "11"; exon_id "a318397e-729f-4374-89b9-3f7e4c570c19_ENSG00000058085.10.11";
chr1	/dev/stdin	exon	183201322	183201478	.	+	.	gene_id "a318397e-729f-4374-89b9-3f7e4c570c19_ENSG00000058085.10"; transcript_id "a318397e-729f-4374-89b9-3f7e4c570c19_ENSG00000058085.10"; exon_number "12"; exon_id "a318397e-729f-4374-89b9-3f7e4c570c19_ENSG00000058085.10.12";
chr1	/dev/stdin	CDS	183201322	183201478	.	+	0	gene_id "a318397e-729f-4374-89b9-3f7e4c570c19_ENSG00000058085.10"; transcript_id "a318397e-729f-4374-89b9-3f7e4c570c19_ENSG00000058085.10"; exon_number "12"; exon_id "a318397e-729f-4374-89b9-3f7e4c570c19_ENSG00000058085.10.12";
chr1	/dev/stdin	exon	183201787	183201992	.	+	.	gene_id "a318397e-729f-4374-89b9-3f7e4c570c19_ENSG00000058085.10"; transcript_id "a318397e-729f-4374-89b9-3f7e4c570c19_ENSG00000058085.10"; exon_number "13"; exon_id "a318397e-729f-4374-89b9-3f7e4c570c19_ENSG00000058085.10.13";
chr1	/dev/stdin	CDS	183201787	183201992	.	+	2	gene_id "a318397e-729f-4374-89b9-3f7e4c570c19_ENSG00000058085.10"; transcript_id "a318397e-729f-4374-89b9-3f7e4c570c19_ENSG00000058085.10"; exon_number "13"; exon_id "a318397e-729f-4374-89b9-3f7e4c570c19_ENSG00000058085.10.13";
chr1	/dev/stdin	exon	183203502	183203581	.	+	.	gene_id "a318397e-729f-4374-89b9-3f7e4c570c19_ENSG00000058085.10"; transcript_id "a318397e-729f-4374-89b9-3f7e4c570c19_ENSG00000058085.10"; exon_number "14"; exon_id "a318397e-729f-4374-89b9-3f7e4c570c19_ENSG00000058085.10.14";
chr1	/dev/stdin	CDS	183203502	183203581	.	+	0	gene_id "a318397e-729f-4374-89b9-3f7e4c570c19_ENSG00000058085.10"; transcript_id "a318397e-729f-4374-89b9-3f7e4c570c19_ENSG00000058085.10"; exon_number "14"; exon_id "a318397e-729f-4374-89b9-3f7e4c570c19_ENSG00000058085.10.14";
chr1	/dev/stdin	exon	183204710	183204865	.	+	.	gene_id "a318397e-729f-4374-89b9-3f7e4c570c19_ENSG00000058085.10"; transcript_id "a318397e-729f-4374-89b9-3f7e4c570c19_ENSG00000058085.10"; exon_number "15"; exon_id "a318397e-729f-4374-89b9-3f7e4c570c19_ENSG00000058085.10.15";
chr1	/dev/stdin	CDS	183204710	183204865	.	+	1	gene_id "a318397e-729f-4374-89b9-3f7e4c570c19_ENSG00000058085.10"; transcript_id "a318397e-729f-4374-89b9-3f7e4c570c19_ENSG00000058085.10"; exon_number "15"; exon_id "a318397e-729f-4374-89b9-3f7e4c570c19_ENSG00000058085.10.15";
chr1	/dev/stdin	exon	183205595	183205739	.	+	.	gene_id "a318397e-729f-4374-89b9-3f7e4c570c19_ENSG00000058085.10"; transcript_id "a318397e-729f-4374-89b9-3f7e4c570c19_ENSG00000058085.10"; exon_number "16"; exon_id "a318397e-729f-4374-89b9-3f7e4c570c19_ENSG00000058085.10.16";
chr1	/dev/stdin	CDS	183205595	183205739	.	+	1	gene_id "a318397e-729f-4374-89b9-3f7e4c570c19_ENSG00000058085.10"; transcript_id "a318397e-729f-4374-89b9-3f7e4c570c19_ENSG00000058085.10"; exon_number "16"; exon_id "a318397e-729f-4374-89b9-3f7e4c570c19_ENSG00000058085.10.16";
chr1	/dev/stdin	exon	183206487	183206639	.	+	.	gene_id "a318397e-729f-4374-89b9-3f7e4c570c19_ENSG00000058085.10"; transcript_id "a318397e-729f-4374-89b9-3f7e4c570c19_ENSG00000058085.10"; exon_number "17"; exon_id "a318397e-729f-4374-89b9-3f7e4c570c19_ENSG00000058085.10.17";
chr1	/dev/stdin	CDS	183206487	183206639	.	+	0	gene_id "a318397e-729f-4374-89b9-3f7e4c570c19_ENSG00000058085.10"; transcript_id "a318397e-729f-4374-89b9-3f7e4c570c19_ENSG00000058085.10"; exon_number "17"; exon_id "a318397e-729f-4374-89b9-3f7e4c570c19_ENSG00000058085.10.17";
chr1	/dev/stdin	exon	183207442	183207556	.	+	.	gene_id "a318397e-729f-4374-89b9-3f7e4c570c19_ENSG00000058085.10"; transcript_id "a318397e-729f-4374-89b9-3f7e4c570c19_ENSG00000058085.10"; exon_number "18"; exon_id "a318397e-729f-4374-89b9-3f7e4c570c19_ENSG00000058085.10.18";
chr1	/dev/stdin	CDS	183207442	183207556	.	+	0	gene_id "a318397e-729f-4374-89b9-3f7e4c570c19_ENSG00000058085.10"; transcript_id "a318397e-729f-4374-89b9-3f7e4c570c19_ENSG00000058085.10"; exon_number "18"; exon_id "a318397e-729f-4374-89b9-3f7e4c570c19_ENSG00000058085.10.18";
chr1	/dev/stdin	exon	183208499	183208698	.	+	.	gene_id "a318397e-729f-4374-89b9-3f7e4c570c19_ENSG00000058085.10"; transcript_id "a318397e-729f-4374-89b9-3f7e4c570c19_ENSG00000058085.10"; exon_number "19"; exon_id "a318397e-729f-4374-89b9-3f7e4c570c19_ENSG00000058085.10.19";
chr1	/dev/stdin	CDS	183208499	183208698	.	+	2	gene_id "a318397e-729f-4374-89b9-3f7e4c570c19_ENSG00000058085.10"; transcript_id "a318397e-729f-4374-89b9-3f7e4c570c19_ENSG00000058085.10"; exon_number "19"; exon_id "a318397e-729f-4374-89b9-3f7e4c570c19_ENSG00000058085.10.19";
chr1	/dev/stdin	exon	183209175	183209333	.	+	.	gene_id "a318397e-729f-4374-89b9-3f7e4c570c19_ENSG00000058085.10"; transcript_id "a318397e-729f-4374-89b9-3f7e4c570c19_ENSG00000058085.10"; exon_number "20"; exon_id "a318397e-729f-4374-89b9-3f7e4c570c19_ENSG00000058085.10.20";
chr1	/dev/stdin	CDS	183209175	183209333	.	+	0	gene_id "a318397e-729f-4374-89b9-3f7e4c570c19_ENSG00000058085.10"; transcript_id "a318397e-729f-4374-89b9-3f7e4c570c19_ENSG00000058085.10"; exon_number "20"; exon_id "a318397e-729f-4374-89b9-3f7e4c570c19_ENSG00000058085.10.20";
chr1	/dev/stdin	exon	183209427	183209526	.	+	.	gene_id "a318397e-729f-4374-89b9-3f7e4c570c19_ENSG00000058085.10"; transcript_id "a318397e-729f-4374-89b9-3f7e4c570c19_ENSG00000058085.10"; exon_number "21"; exon_id "a318397e-729f-4374-89b9-3f7e4c570c19_ENSG00000058085.10.21";
chr1	/dev/stdin	CDS	183209427	183209526	.	+	0	gene_id "a318397e-729f-4374-89b9-3f7e4c570c19_ENSG00000058085.10"; transcript_id "a318397e-729f-4374-89b9-3f7e4c570c19_ENSG00000058085.10"; exon_number "21"; exon_id "a318397e-729f-4374-89b9-3f7e4c570c19_ENSG00000058085.10.21";
chr1	/dev/stdin	exon	183227244	183227270	.	+	.	gene_id "a318397e-729f-4374-89b9-3f7e4c570c19_ENSG00000058085.10"; transcript_id "a318397e-729f-4374-89b9-3f7e4c570c19_ENSG00000058085.10"; exon_number "22"; exon_id "a318397e-729f-4374-89b9-3f7e4c570c19_ENSG00000058085.10.22";
chr1	/dev/stdin	CDS	183227244	183227270	.	+	2	gene_id "a318397e-729f-4374-89b9-3f7e4c570c19_ENSG00000058085.10"; transcript_id "a318397e-729f-4374-89b9-3f7e4c570c19_ENSG00000058085.10"; exon_number "22"; exon_id "a318397e-729f-4374-89b9-3f7e4c570c19_ENSG00000058085.10.22";
chr1	/dev/stdin	exon	183227857	183228103	.	+	.	gene_id "a318397e-729f-4374-89b9-3f7e4c570c19_ENSG00000058085.10"; transcript_id "a318397e-729f-4374-89b9-3f7e4c570c19_ENSG00000058085.10"; exon_number "23"; exon_id "a318397e-729f-4374-89b9-3f7e4c570c19_ENSG00000058085.10.23";
chr1	/dev/stdin	CDS	183227857	183228103	.	+	2	gene_id "a318397e-729f-4374-89b9-3f7e4c570c19_ENSG00000058085.10"; transcript_id "a318397e-729f-4374-89b9-3f7e4c570c19_ENSG00000058085.10"; exon_number "23"; exon_id "a318397e-729f-4374-89b9-3f7e4c570c19_ENSG00000058085.10.23";
chr1	/dev/stdin	start_codon	183155374	183155376	.	+	0	gene_id "a318397e-729f-4374-89b9-3f7e4c570c19_ENSG00000058085.10"; transcript_id "a318397e-729f-4374-89b9-3f7e4c570c19_ENSG00000058085.10"; exon_number "1"; exon_id "a318397e-729f-4374-89b9-3f7e4c570c19_ENSG00000058085.10.1";
chr1	/dev/stdin	transcript	183155374	183186670	.	+	.	gene_id "38d0070b-5051-4269-9584-e5034e9e6588_ENSG00000058085.10"; transcript_id "38d0070b-5051-4269-9584-e5034e9e6588_ENSG00000058085.10";
chr1	/dev/stdin	exon	183155374	183155566	.	+	.	gene_id "38d0070b-5051-4269-9584-e5034e9e6588_ENSG00000058085.10"; transcript_id "38d0070b-5051-4269-9584-e5034e9e6588_ENSG00000058085.10"; exon_number "1"; exon_id "38d0070b-5051-4269-9584-e5034e9e6588_ENSG00000058085.10.1";
chr1	/dev/stdin	CDS	183155374	183155566	.	+	0	gene_id "38d0070b-5051-4269-9584-e5034e9e6588_ENSG00000058085.10"; transcript_id "38d0070b-5051-4269-9584-e5034e9e6588_ENSG00000058085.10"; exon_number "1"; exon_id "38d0070b-5051-4269-9584-e5034e9e6588_ENSG00000058085.10.1";
chr1	/dev/stdin	exon	183177016	183177204	.	+	.	gene_id "38d0070b-5051-4269-9584-e5034e9e6588_ENSG00000058085.10"; transcript_id "38d0070b-5051-4269-9584-e5034e9e6588_ENSG00000058085.10"; exon_number "2"; exon_id "38d0070b-5051-4269-9584-e5034e9e6588_ENSG00000058085.10.2";
chr1	/dev/stdin	CDS	183177016	183177204	.	+	2	gene_id "38d0070b-5051-4269-9584-e5034e9e6588_ENSG00000058085.10"; transcript_id "38d0070b-5051-4269-9584-e5034e9e6588_ENSG00000058085.10"; exon_number "2"; exon_id "38d0070b-5051-4269-9584-e5034e9e6588_ENSG00000058085.10.2";
chr1	/dev/stdin	exon	183184588	183186670	.	+	.	gene_id "38d0070b-5051-4269-9584-e5034e9e6588_ENSG00000058085.10"; transcript_id "38d0070b-5051-4269-9584-e5034e9e6588_ENSG00000058085.10"; exon_number "3"; exon_id "38d0070b-5051-4269-9584-e5034e9e6588_ENSG00000058085.10.3";
chr1	/dev/stdin	CDS	183184588	183186670	.	+	2	gene_id "38d0070b-5051-4269-9584-e5034e9e6588_ENSG00000058085.10"; transcript_id "38d0070b-5051-4269-9584-e5034e9e6588_ENSG00000058085.10"; exon_number "3"; exon_id "38d0070b-5051-4269-9584-e5034e9e6588_ENSG00000058085.10.3";
chr1	/dev/stdin	start_codon	183155374	183155376	.	+	0	gene_id "38d0070b-5051-4269-9584-e5034e9e6588_ENSG00000058085.10"; transcript_id "38d0070b-5051-4269-9584-e5034e9e6588_ENSG00000058085.10"; exon_number "1"; exon_id "38d0070b-5051-4269-9584-e5034e9e6588_ENSG00000058085.10.1";
chr1	/dev/stdin	transcript	183155374	183213274	.	+	.	gene_id "b962c724-97ab-4c78-8800-b23c88bc7421_ENSG00000058085.10"; transcript_id "b962c724-97ab-4c78-8800-b23c88bc7421_ENSG00000058085.10";
chr1	/dev/stdin	exon	183155374	183155566	.	+	.	gene_id "b962c724-97ab-4c78-8800-b23c88bc7421_ENSG00000058085.10"; transcript_id "b962c724-97ab-4c78-8800-b23c88bc7421_ENSG00000058085.10"; exon_number "1"; exon_id "b962c724-97ab-4c78-8800-b23c88bc7421_ENSG00000058085.10.1";
chr1	/dev/stdin	CDS	183155374	183155566	.	+	0	gene_id "b962c724-97ab-4c78-8800-b23c88bc7421_ENSG00000058085.10"; transcript_id "b962c724-97ab-4c78-8800-b23c88bc7421_ENSG00000058085.10"; exon_number "1"; exon_id "b962c724-97ab-4c78-8800-b23c88bc7421_ENSG00000058085.10.1";
chr1	/dev/stdin	exon	183177016	183177204	.	+	.	gene_id "b962c724-97ab-4c78-8800-b23c88bc7421_ENSG00000058085.10"; transcript_id "b962c724-97ab-4c78-8800-b23c88bc7421_ENSG00000058085.10"; exon_number "2"; exon_id "b962c724-97ab-4c78-8800-b23c88bc7421_ENSG00000058085.10.2";
chr1	/dev/stdin	CDS	183177016	183177204	.	+	2	gene_id "b962c724-97ab-4c78-8800-b23c88bc7421_ENSG00000058085.10"; transcript_id "b962c724-97ab-4c78-8800-b23c88bc7421_ENSG00000058085.10"; exon_number "2"; exon_id "b962c724-97ab-4c78-8800-b23c88bc7421_ENSG00000058085.10.2";
chr1	/dev/stdin	exon	183184588	183184723	.	+	.	gene_id "b962c724-97ab-4c78-8800-b23c88bc7421_ENSG00000058085.10"; transcript_id "b962c724-97ab-4c78-8800-b23c88bc7421_ENSG00000058085.10"; exon_number "3"; exon_id "b962c724-97ab-4c78-8800-b23c88bc7421_ENSG00000058085.10.3";
chr1	/dev/stdin	CDS	183184588	183184723	.	+	2	gene_id "b962c724-97ab-4c78-8800-b23c88bc7421_ENSG00000058085.10"; transcript_id "b962c724-97ab-4c78-8800-b23c88bc7421_ENSG00000058085.10"; exon_number "3"; exon_id "b962c724-97ab-4c78-8800-b23c88bc7421_ENSG00000058085.10.3";
chr1	/dev/stdin	exon	183187525	183187623	.	+	.	gene_id "b962c724-97ab-4c78-8800-b23c88bc7421_ENSG00000058085.10"; transcript_id "b962c724-97ab-4c78-8800-b23c88bc7421_ENSG00000058085.10"; exon_number "4"; exon_id "b962c724-97ab-4c78-8800-b23c88bc7421_ENSG00000058085.10.4";
chr1	/dev/stdin	CDS	183187525	183187623	.	+	1	gene_id "b962c724-97ab-4c78-8800-b23c88bc7421_ENSG00000058085.10"; transcript_id "b962c724-97ab-4c78-8800-b23c88bc7421_ENSG00000058085.10"; exon_number "4"; exon_id "b962c724-97ab-4c78-8800-b23c88bc7421_ENSG00000058085.10.4";
chr1	/dev/stdin	exon	183189960	183190096	.	+	.	gene_id "b962c724-97ab-4c78-8800-b23c88bc7421_ENSG00000058085.10"; transcript_id "b962c724-97ab-4c78-8800-b23c88bc7421_ENSG00000058085.10"; exon_number "5"; exon_id "b962c724-97ab-4c78-8800-b23c88bc7421_ENSG00000058085.10.5";
chr1	/dev/stdin	CDS	183189960	183190096	.	+	1	gene_id "b962c724-97ab-4c78-8800-b23c88bc7421_ENSG00000058085.10"; transcript_id "b962c724-97ab-4c78-8800-b23c88bc7421_ENSG00000058085.10"; exon_number "5"; exon_id "b962c724-97ab-4c78-8800-b23c88bc7421_ENSG00000058085.10.5";
chr1	/dev/stdin	exon	183191224	183191346	.	+	.	gene_id "b962c724-97ab-4c78-8800-b23c88bc7421_ENSG00000058085.10"; transcript_id "b962c724-97ab-4c78-8800-b23c88bc7421_ENSG00000058085.10"; exon_number "6"; exon_id "b962c724-97ab-4c78-8800-b23c88bc7421_ENSG00000058085.10.6";
chr1	/dev/stdin	CDS	183191224	183191346	.	+	2	gene_id "b962c724-97ab-4c78-8800-b23c88bc7421_ENSG00000058085.10"; transcript_id "b962c724-97ab-4c78-8800-b23c88bc7421_ENSG00000058085.10"; exon_number "6"; exon_id "b962c724-97ab-4c78-8800-b23c88bc7421_ENSG00000058085.10.6";
chr1	/dev/stdin	exon	183192293	183192459	.	+	.	gene_id "b962c724-97ab-4c78-8800-b23c88bc7421_ENSG00000058085.10"; transcript_id "b962c724-97ab-4c78-8800-b23c88bc7421_ENSG00000058085.10"; exon_number "7"; exon_id "b962c724-97ab-4c78-8800-b23c88bc7421_ENSG00000058085.10.7";
chr1	/dev/stdin	CDS	183192293	183192459	.	+	2	gene_id "b962c724-97ab-4c78-8800-b23c88bc7421_ENSG00000058085.10"; transcript_id "b962c724-97ab-4c78-8800-b23c88bc7421_ENSG00000058085.10"; exon_number "7"; exon_id "b962c724-97ab-4c78-8800-b23c88bc7421_ENSG00000058085.10.7";
chr1	/dev/stdin	exon	183194743	183194855	.	+	.	gene_id "b962c724-97ab-4c78-8800-b23c88bc7421_ENSG00000058085.10"; transcript_id "b962c724-97ab-4c78-8800-b23c88bc7421_ENSG00000058085.10"; exon_number "8"; exon_id "b962c724-97ab-4c78-8800-b23c88bc7421_ENSG00000058085.10.8";
chr1	/dev/stdin	CDS	183194743	183194855	.	+	0	gene_id "b962c724-97ab-4c78-8800-b23c88bc7421_ENSG00000058085.10"; transcript_id "b962c724-97ab-4c78-8800-b23c88bc7421_ENSG00000058085.10"; exon_number "8"; exon_id "b962c724-97ab-4c78-8800-b23c88bc7421_ENSG00000058085.10.8";
chr1	/dev/stdin	exon	183195833	183196051	.	+	.	gene_id "b962c724-97ab-4c78-8800-b23c88bc7421_ENSG00000058085.10"; transcript_id "b962c724-97ab-4c78-8800-b23c88bc7421_ENSG00000058085.10"; exon_number "9"; exon_id "b962c724-97ab-4c78-8800-b23c88bc7421_ENSG00000058085.10.9";
chr1	/dev/stdin	CDS	183195833	183196051	.	+	1	gene_id "b962c724-97ab-4c78-8800-b23c88bc7421_ENSG00000058085.10"; transcript_id "b962c724-97ab-4c78-8800-b23c88bc7421_ENSG00000058085.10"; exon_number "9"; exon_id "b962c724-97ab-4c78-8800-b23c88bc7421_ENSG00000058085.10.9";
chr1	/dev/stdin	exon	183196650	183196832	.	+	.	gene_id "b962c724-97ab-4c78-8800-b23c88bc7421_ENSG00000058085.10"; transcript_id "b962c724-97ab-4c78-8800-b23c88bc7421_ENSG00000058085.10"; exon_number "10"; exon_id "b962c724-97ab-4c78-8800-b23c88bc7421_ENSG00000058085.10.10";
chr1	/dev/stdin	CDS	183196650	183196832	.	+	1	gene_id "b962c724-97ab-4c78-8800-b23c88bc7421_ENSG00000058085.10"; transcript_id "b962c724-97ab-4c78-8800-b23c88bc7421_ENSG00000058085.10"; exon_number "10"; exon_id "b962c724-97ab-4c78-8800-b23c88bc7421_ENSG00000058085.10.10";
chr1	/dev/stdin	exon	183197509	183197754	.	+	.	gene_id "b962c724-97ab-4c78-8800-b23c88bc7421_ENSG00000058085.10"; transcript_id "b962c724-97ab-4c78-8800-b23c88bc7421_ENSG00000058085.10"; exon_number "11"; exon_id "b962c724-97ab-4c78-8800-b23c88bc7421_ENSG00000058085.10.11";
chr1	/dev/stdin	CDS	183197509	183197754	.	+	1	gene_id "b962c724-97ab-4c78-8800-b23c88bc7421_ENSG00000058085.10"; transcript_id "b962c724-97ab-4c78-8800-b23c88bc7421_ENSG00000058085.10"; exon_number "11"; exon_id "b962c724-97ab-4c78-8800-b23c88bc7421_ENSG00000058085.10.11";
chr1	/dev/stdin	exon	183200096	183200238	.	+	.	gene_id "b962c724-97ab-4c78-8800-b23c88bc7421_ENSG00000058085.10"; transcript_id "b962c724-97ab-4c78-8800-b23c88bc7421_ENSG00000058085.10"; exon_number "12"; exon_id "b962c724-97ab-4c78-8800-b23c88bc7421_ENSG00000058085.10.12";
chr1	/dev/stdin	CDS	183200096	183200238	.	+	1	gene_id "b962c724-97ab-4c78-8800-b23c88bc7421_ENSG00000058085.10"; transcript_id "b962c724-97ab-4c78-8800-b23c88bc7421_ENSG00000058085.10"; exon_number "12"; exon_id "b962c724-97ab-4c78-8800-b23c88bc7421_ENSG00000058085.10.12";
chr1	/dev/stdin	exon	183201322	183201478	.	+	.	gene_id "b962c724-97ab-4c78-8800-b23c88bc7421_ENSG00000058085.10"; transcript_id "b962c724-97ab-4c78-8800-b23c88bc7421_ENSG00000058085.10"; exon_number "13"; exon_id "b962c724-97ab-4c78-8800-b23c88bc7421_ENSG00000058085.10.13";
chr1	/dev/stdin	CDS	183201322	183201478	.	+	2	gene_id "b962c724-97ab-4c78-8800-b23c88bc7421_ENSG00000058085.10"; transcript_id "b962c724-97ab-4c78-8800-b23c88bc7421_ENSG00000058085.10"; exon_number "13"; exon_id "b962c724-97ab-4c78-8800-b23c88bc7421_ENSG00000058085.10.13";
chr1	/dev/stdin	exon	183201787	183201992	.	+	.	gene_id "b962c724-97ab-4c78-8800-b23c88bc7421_ENSG00000058085.10"; transcript_id "b962c724-97ab-4c78-8800-b23c88bc7421_ENSG00000058085.10"; exon_number "14"; exon_id "b962c724-97ab-4c78-8800-b23c88bc7421_ENSG00000058085.10.14";
chr1	/dev/stdin	CDS	183201787	183201992	.	+	1	gene_id "b962c724-97ab-4c78-8800-b23c88bc7421_ENSG00000058085.10"; transcript_id "b962c724-97ab-4c78-8800-b23c88bc7421_ENSG00000058085.10"; exon_number "14"; exon_id "b962c724-97ab-4c78-8800-b23c88bc7421_ENSG00000058085.10.14";
chr1	/dev/stdin	exon	183203502	183203581	.	+	.	gene_id "b962c724-97ab-4c78-8800-b23c88bc7421_ENSG00000058085.10"; transcript_id "b962c724-97ab-4c78-8800-b23c88bc7421_ENSG00000058085.10"; exon_number "15"; exon_id "b962c724-97ab-4c78-8800-b23c88bc7421_ENSG00000058085.10.15";
chr1	/dev/stdin	CDS	183203502	183203581	.	+	2	gene_id "b962c724-97ab-4c78-8800-b23c88bc7421_ENSG00000058085.10"; transcript_id "b962c724-97ab-4c78-8800-b23c88bc7421_ENSG00000058085.10"; exon_number "15"; exon_id "b962c724-97ab-4c78-8800-b23c88bc7421_ENSG00000058085.10.15";
chr1	/dev/stdin	exon	183204710	183204865	.	+	.	gene_id "b962c724-97ab-4c78-8800-b23c88bc7421_ENSG00000058085.10"; transcript_id "b962c724-97ab-4c78-8800-b23c88bc7421_ENSG00000058085.10"; exon_number "16"; exon_id "b962c724-97ab-4c78-8800-b23c88bc7421_ENSG00000058085.10.16";
chr1	/dev/stdin	CDS	183204710	183204865	.	+	0	gene_id "b962c724-97ab-4c78-8800-b23c88bc7421_ENSG00000058085.10"; transcript_id "b962c724-97ab-4c78-8800-b23c88bc7421_ENSG00000058085.10"; exon_number "16"; exon_id "b962c724-97ab-4c78-8800-b23c88bc7421_ENSG00000058085.10.16";
chr1	/dev/stdin	exon	183205595	183205739	.	+	.	gene_id "b962c724-97ab-4c78-8800-b23c88bc7421_ENSG00000058085.10"; transcript_id "b962c724-97ab-4c78-8800-b23c88bc7421_ENSG00000058085.10"; exon_number "17"; exon_id "b962c724-97ab-4c78-8800-b23c88bc7421_ENSG00000058085.10.17";
chr1	/dev/stdin	CDS	183205595	183205739	.	+	0	gene_id "b962c724-97ab-4c78-8800-b23c88bc7421_ENSG00000058085.10"; transcript_id "b962c724-97ab-4c78-8800-b23c88bc7421_ENSG00000058085.10"; exon_number "17"; exon_id "b962c724-97ab-4c78-8800-b23c88bc7421_ENSG00000058085.10.17";
chr1	/dev/stdin	exon	183206487	183206639	.	+	.	gene_id "b962c724-97ab-4c78-8800-b23c88bc7421_ENSG00000058085.10"; transcript_id "b962c724-97ab-4c78-8800-b23c88bc7421_ENSG00000058085.10"; exon_number "18"; exon_id "b962c724-97ab-4c78-8800-b23c88bc7421_ENSG00000058085.10.18";
chr1	/dev/stdin	CDS	183206487	183206639	.	+	2	gene_id "b962c724-97ab-4c78-8800-b23c88bc7421_ENSG00000058085.10"; transcript_id "b962c724-97ab-4c78-8800-b23c88bc7421_ENSG00000058085.10"; exon_number "18"; exon_id "b962c724-97ab-4c78-8800-b23c88bc7421_ENSG00000058085.10.18";
chr1	/dev/stdin	exon	183207442	183207556	.	+	.	gene_id "b962c724-97ab-4c78-8800-b23c88bc7421_ENSG00000058085.10"; transcript_id "b962c724-97ab-4c78-8800-b23c88bc7421_ENSG00000058085.10"; exon_number "19"; exon_id "b962c724-97ab-4c78-8800-b23c88bc7421_ENSG00000058085.10.19";
chr1	/dev/stdin	CDS	183207442	183207556	.	+	2	gene_id "b962c724-97ab-4c78-8800-b23c88bc7421_ENSG00000058085.10"; transcript_id "b962c724-97ab-4c78-8800-b23c88bc7421_ENSG00000058085.10"; exon_number "19"; exon_id "b962c724-97ab-4c78-8800-b23c88bc7421_ENSG00000058085.10.19";
chr1	/dev/stdin	exon	183208499	183208698	.	+	.	gene_id "b962c724-97ab-4c78-8800-b23c88bc7421_ENSG00000058085.10"; transcript_id "b962c724-97ab-4c78-8800-b23c88bc7421_ENSG00000058085.10"; exon_number "20"; exon_id "b962c724-97ab-4c78-8800-b23c88bc7421_ENSG00000058085.10.20";
chr1	/dev/stdin	CDS	183208499	183208698	.	+	1	gene_id "b962c724-97ab-4c78-8800-b23c88bc7421_ENSG00000058085.10"; transcript_id "b962c724-97ab-4c78-8800-b23c88bc7421_ENSG00000058085.10"; exon_number "20"; exon_id "b962c724-97ab-4c78-8800-b23c88bc7421_ENSG00000058085.10.20";
chr1	/dev/stdin	exon	183209175	183209333	.	+	.	gene_id "b962c724-97ab-4c78-8800-b23c88bc7421_ENSG00000058085.10"; transcript_id "b962c724-97ab-4c78-8800-b23c88bc7421_ENSG00000058085.10"; exon_number "21"; exon_id "b962c724-97ab-4c78-8800-b23c88bc7421_ENSG00000058085.10.21";
chr1	/dev/stdin	CDS	183209175	183209333	.	+	2	gene_id "b962c724-97ab-4c78-8800-b23c88bc7421_ENSG00000058085.10"; transcript_id "b962c724-97ab-4c78-8800-b23c88bc7421_ENSG00000058085.10"; exon_number "21"; exon_id "b962c724-97ab-4c78-8800-b23c88bc7421_ENSG00000058085.10.21";
chr1	/dev/stdin	exon	183209427	183209526	.	+	.	gene_id "b962c724-97ab-4c78-8800-b23c88bc7421_ENSG00000058085.10"; transcript_id "b962c724-97ab-4c78-8800-b23c88bc7421_ENSG00000058085.10"; exon_number "22"; exon_id "b962c724-97ab-4c78-8800-b23c88bc7421_ENSG00000058085.10.22";
chr1	/dev/stdin	CDS	183209427	183209526	.	+	2	gene_id "b962c724-97ab-4c78-8800-b23c88bc7421_ENSG00000058085.10"; transcript_id "b962c724-97ab-4c78-8800-b23c88bc7421_ENSG00000058085.10"; exon_number "22"; exon_id "b962c724-97ab-4c78-8800-b23c88bc7421_ENSG00000058085.10.22";
chr1	/dev/stdin	exon	183212282	183213274	.	+	.	gene_id "b962c724-97ab-4c78-8800-b23c88bc7421_ENSG00000058085.10"; transcript_id "b962c724-97ab-4c78-8800-b23c88bc7421_ENSG00000058085.10"; exon_number "23"; exon_id "b962c724-97ab-4c78-8800-b23c88bc7421_ENSG00000058085.10.23";
chr1	/dev/stdin	CDS	183212282	183213274	.	+	1	gene_id "b962c724-97ab-4c78-8800-b23c88bc7421_ENSG00000058085.10"; transcript_id "b962c724-97ab-4c78-8800-b23c88bc7421_ENSG00000058085.10"; exon_number "23"; exon_id "b962c724-97ab-4c78-8800-b23c88bc7421_ENSG00000058085.10.23";
chr1	/dev/stdin	start_codon	183155374	183155376	.	+	0	gene_id "b962c724-97ab-4c78-8800-b23c88bc7421_ENSG00000058085.10"; transcript_id "b962c724-97ab-4c78-8800-b23c88bc7421_ENSG00000058085.10"; exon_number "1"; exon_id "b962c724-97ab-4c78-8800-b23c88bc7421_ENSG00000058085.10.1";
chr1	/dev/stdin	transcript	183155374	183201672	.	+	.	gene_id "a1b33006-1b52-40ca-9bea-bbc0099b0d0b_ENSG00000058085.10"; transcript_id "a1b33006-1b52-40ca-9bea-bbc0099b0d0b_ENSG00000058085.10";
chr1	/dev/stdin	exon	183155374	183155566	.	+	.	gene_id "a1b33006-1b52-40ca-9bea-bbc0099b0d0b_ENSG00000058085.10"; transcript_id "a1b33006-1b52-40ca-9bea-bbc0099b0d0b_ENSG00000058085.10"; exon_number "1"; exon_id "a1b33006-1b52-40ca-9bea-bbc0099b0d0b_ENSG00000058085.10.1";
chr1	/dev/stdin	CDS	183155374	183155566	.	+	0	gene_id "a1b33006-1b52-40ca-9bea-bbc0099b0d0b_ENSG00000058085.10"; transcript_id "a1b33006-1b52-40ca-9bea-bbc0099b0d0b_ENSG00000058085.10"; exon_number "1"; exon_id "a1b33006-1b52-40ca-9bea-bbc0099b0d0b_ENSG00000058085.10.1";
chr1	/dev/stdin	exon	183177016	183177204	.	+	.	gene_id "a1b33006-1b52-40ca-9bea-bbc0099b0d0b_ENSG00000058085.10"; transcript_id "a1b33006-1b52-40ca-9bea-bbc0099b0d0b_ENSG00000058085.10"; exon_number "2"; exon_id "a1b33006-1b52-40ca-9bea-bbc0099b0d0b_ENSG00000058085.10.2";
chr1	/dev/stdin	CDS	183177016	183177204	.	+	2	gene_id "a1b33006-1b52-40ca-9bea-bbc0099b0d0b_ENSG00000058085.10"; transcript_id "a1b33006-1b52-40ca-9bea-bbc0099b0d0b_ENSG00000058085.10"; exon_number "2"; exon_id "a1b33006-1b52-40ca-9bea-bbc0099b0d0b_ENSG00000058085.10.2";
chr1	/dev/stdin	exon	183184588	183184723	.	+	.	gene_id "a1b33006-1b52-40ca-9bea-bbc0099b0d0b_ENSG00000058085.10"; transcript_id "a1b33006-1b52-40ca-9bea-bbc0099b0d0b_ENSG00000058085.10"; exon_number "3"; exon_id "a1b33006-1b52-40ca-9bea-bbc0099b0d0b_ENSG00000058085.10.3";
chr1	/dev/stdin	CDS	183184588	183184723	.	+	2	gene_id "a1b33006-1b52-40ca-9bea-bbc0099b0d0b_ENSG00000058085.10"; transcript_id "a1b33006-1b52-40ca-9bea-bbc0099b0d0b_ENSG00000058085.10"; exon_number "3"; exon_id "a1b33006-1b52-40ca-9bea-bbc0099b0d0b_ENSG00000058085.10.3";
chr1	/dev/stdin	exon	183187525	183187623	.	+	.	gene_id "a1b33006-1b52-40ca-9bea-bbc0099b0d0b_ENSG00000058085.10"; transcript_id "a1b33006-1b52-40ca-9bea-bbc0099b0d0b_ENSG00000058085.10"; exon_number "4"; exon_id "a1b33006-1b52-40ca-9bea-bbc0099b0d0b_ENSG00000058085.10.4";
chr1	/dev/stdin	CDS	183187525	183187623	.	+	1	gene_id "a1b33006-1b52-40ca-9bea-bbc0099b0d0b_ENSG00000058085.10"; transcript_id "a1b33006-1b52-40ca-9bea-bbc0099b0d0b_ENSG00000058085.10"; exon_number "4"; exon_id "a1b33006-1b52-40ca-9bea-bbc0099b0d0b_ENSG00000058085.10.4";
chr1	/dev/stdin	exon	183189960	183190096	.	+	.	gene_id "a1b33006-1b52-40ca-9bea-bbc0099b0d0b_ENSG00000058085.10"; transcript_id "a1b33006-1b52-40ca-9bea-bbc0099b0d0b_ENSG00000058085.10"; exon_number "5"; exon_id "a1b33006-1b52-40ca-9bea-bbc0099b0d0b_ENSG00000058085.10.5";
chr1	/dev/stdin	CDS	183189960	183190096	.	+	1	gene_id "a1b33006-1b52-40ca-9bea-bbc0099b0d0b_ENSG00000058085.10"; transcript_id "a1b33006-1b52-40ca-9bea-bbc0099b0d0b_ENSG00000058085.10"; exon_number "5"; exon_id "a1b33006-1b52-40ca-9bea-bbc0099b0d0b_ENSG00000058085.10.5";
chr1	/dev/stdin	exon	183191224	183191346	.	+	.	gene_id "a1b33006-1b52-40ca-9bea-bbc0099b0d0b_ENSG00000058085.10"; transcript_id "a1b33006-1b52-40ca-9bea-bbc0099b0d0b_ENSG00000058085.10"; exon_number "6"; exon_id "a1b33006-1b52-40ca-9bea-bbc0099b0d0b_ENSG00000058085.10.6";
chr1	/dev/stdin	CDS	183191224	183191346	.	+	2	gene_id "a1b33006-1b52-40ca-9bea-bbc0099b0d0b_ENSG00000058085.10"; transcript_id "a1b33006-1b52-40ca-9bea-bbc0099b0d0b_ENSG00000058085.10"; exon_number "6"; exon_id "a1b33006-1b52-40ca-9bea-bbc0099b0d0b_ENSG00000058085.10.6";
chr1	/dev/stdin	exon	183192270	183192459	.	+	.	gene_id "a1b33006-1b52-40ca-9bea-bbc0099b0d0b_ENSG00000058085.10"; transcript_id "a1b33006-1b52-40ca-9bea-bbc0099b0d0b_ENSG00000058085.10"; exon_number "7"; exon_id "a1b33006-1b52-40ca-9bea-bbc0099b0d0b_ENSG00000058085.10.7";
chr1	/dev/stdin	CDS	183192270	183192459	.	+	2	gene_id "a1b33006-1b52-40ca-9bea-bbc0099b0d0b_ENSG00000058085.10"; transcript_id "a1b33006-1b52-40ca-9bea-bbc0099b0d0b_ENSG00000058085.10"; exon_number "7"; exon_id "a1b33006-1b52-40ca-9bea-bbc0099b0d0b_ENSG00000058085.10.7";
chr1	/dev/stdin	exon	183194743	183194855	.	+	.	gene_id "a1b33006-1b52-40ca-9bea-bbc0099b0d0b_ENSG00000058085.10"; transcript_id "a1b33006-1b52-40ca-9bea-bbc0099b0d0b_ENSG00000058085.10"; exon_number "8"; exon_id "a1b33006-1b52-40ca-9bea-bbc0099b0d0b_ENSG00000058085.10.8";
chr1	/dev/stdin	CDS	183194743	183194855	.	+	1	gene_id "a1b33006-1b52-40ca-9bea-bbc0099b0d0b_ENSG00000058085.10"; transcript_id "a1b33006-1b52-40ca-9bea-bbc0099b0d0b_ENSG00000058085.10"; exon_number "8"; exon_id "a1b33006-1b52-40ca-9bea-bbc0099b0d0b_ENSG00000058085.10.8";
chr1	/dev/stdin	exon	183195833	183196051	.	+	.	gene_id "a1b33006-1b52-40ca-9bea-bbc0099b0d0b_ENSG00000058085.10"; transcript_id "a1b33006-1b52-40ca-9bea-bbc0099b0d0b_ENSG00000058085.10"; exon_number "9"; exon_id "a1b33006-1b52-40ca-9bea-bbc0099b0d0b_ENSG00000058085.10.9";
chr1	/dev/stdin	CDS	183195833	183196051	.	+	2	gene_id "a1b33006-1b52-40ca-9bea-bbc0099b0d0b_ENSG00000058085.10"; transcript_id "a1b33006-1b52-40ca-9bea-bbc0099b0d0b_ENSG00000058085.10"; exon_number "9"; exon_id "a1b33006-1b52-40ca-9bea-bbc0099b0d0b_ENSG00000058085.10.9";
chr1	/dev/stdin	exon	183196650	183196832	.	+	.	gene_id "a1b33006-1b52-40ca-9bea-bbc0099b0d0b_ENSG00000058085.10"; transcript_id "a1b33006-1b52-40ca-9bea-bbc0099b0d0b_ENSG00000058085.10"; exon_number "10"; exon_id "a1b33006-1b52-40ca-9bea-bbc0099b0d0b_ENSG00000058085.10.10";
chr1	/dev/stdin	CDS	183196650	183196832	.	+	2	gene_id "a1b33006-1b52-40ca-9bea-bbc0099b0d0b_ENSG00000058085.10"; transcript_id "a1b33006-1b52-40ca-9bea-bbc0099b0d0b_ENSG00000058085.10"; exon_number "10"; exon_id "a1b33006-1b52-40ca-9bea-bbc0099b0d0b_ENSG00000058085.10.10";
chr1	/dev/stdin	exon	183197509	183197754	.	+	.	gene_id "a1b33006-1b52-40ca-9bea-bbc0099b0d0b_ENSG00000058085.10"; transcript_id "a1b33006-1b52-40ca-9bea-bbc0099b0d0b_ENSG00000058085.10"; exon_number "11"; exon_id "a1b33006-1b52-40ca-9bea-bbc0099b0d0b_ENSG00000058085.10.11";
chr1	/dev/stdin	CDS	183197509	183197754	.	+	2	gene_id "a1b33006-1b52-40ca-9bea-bbc0099b0d0b_ENSG00000058085.10"; transcript_id "a1b33006-1b52-40ca-9bea-bbc0099b0d0b_ENSG00000058085.10"; exon_number "11"; exon_id "a1b33006-1b52-40ca-9bea-bbc0099b0d0b_ENSG00000058085.10.11";
chr1	/dev/stdin	exon	183200096	183200238	.	+	.	gene_id "a1b33006-1b52-40ca-9bea-bbc0099b0d0b_ENSG00000058085.10"; transcript_id "a1b33006-1b52-40ca-9bea-bbc0099b0d0b_ENSG00000058085.10"; exon_number "12"; exon_id "a1b33006-1b52-40ca-9bea-bbc0099b0d0b_ENSG00000058085.10.12";
chr1	/dev/stdin	CDS	183200096	183200238	.	+	2	gene_id "a1b33006-1b52-40ca-9bea-bbc0099b0d0b_ENSG00000058085.10"; transcript_id "a1b33006-1b52-40ca-9bea-bbc0099b0d0b_ENSG00000058085.10"; exon_number "12"; exon_id "a1b33006-1b52-40ca-9bea-bbc0099b0d0b_ENSG00000058085.10.12";
chr1	/dev/stdin	exon	183201322	183201672	.	+	.	gene_id "a1b33006-1b52-40ca-9bea-bbc0099b0d0b_ENSG00000058085.10"; transcript_id "a1b33006-1b52-40ca-9bea-bbc0099b0d0b_ENSG00000058085.10"; exon_number "13"; exon_id "a1b33006-1b52-40ca-9bea-bbc0099b0d0b_ENSG00000058085.10.13";
chr1	/dev/stdin	CDS	183201322	183201669	.	+	0	gene_id "a1b33006-1b52-40ca-9bea-bbc0099b0d0b_ENSG00000058085.10"; transcript_id "a1b33006-1b52-40ca-9bea-bbc0099b0d0b_ENSG00000058085.10"; exon_number "13"; exon_id "a1b33006-1b52-40ca-9bea-bbc0099b0d0b_ENSG00000058085.10.13";
chr1	/dev/stdin	start_codon	183155374	183155376	.	+	0	gene_id "a1b33006-1b52-40ca-9bea-bbc0099b0d0b_ENSG00000058085.10"; transcript_id "a1b33006-1b52-40ca-9bea-bbc0099b0d0b_ENSG00000058085.10"; exon_number "1"; exon_id "a1b33006-1b52-40ca-9bea-bbc0099b0d0b_ENSG00000058085.10.1";
chr1	/dev/stdin	stop_codon	183201670	183201672	.	+	0	gene_id "a1b33006-1b52-40ca-9bea-bbc0099b0d0b_ENSG00000058085.10"; transcript_id "a1b33006-1b52-40ca-9bea-bbc0099b0d0b_ENSG00000058085.10"; exon_number "13"; exon_id "a1b33006-1b52-40ca-9bea-bbc0099b0d0b_ENSG00000058085.10.13";
chr1	/dev/stdin	transcript	183155374	183210396	.	+	.	gene_id "ENST00000493293.1_ENSG00000058085.10"; transcript_id "ENST00000493293.1_ENSG00000058085.10";
chr1	/dev/stdin	exon	183155374	183155566	.	+	.	gene_id "ENST00000493293.1_ENSG00000058085.10"; transcript_id "ENST00000493293.1_ENSG00000058085.10"; exon_number "1"; exon_id "ENST00000493293.1_ENSG00000058085.10.1";
chr1	/dev/stdin	CDS	183155374	183155566	.	+	0	gene_id "ENST00000493293.1_ENSG00000058085.10"; transcript_id "ENST00000493293.1_ENSG00000058085.10"; exon_number "1"; exon_id "ENST00000493293.1_ENSG00000058085.10.1";
chr1	/dev/stdin	exon	183177016	183177204	.	+	.	gene_id "ENST00000493293.1_ENSG00000058085.10"; transcript_id "ENST00000493293.1_ENSG00000058085.10"; exon_number "2"; exon_id "ENST00000493293.1_ENSG00000058085.10.2";
chr1	/dev/stdin	CDS	183177016	183177204	.	+	2	gene_id "ENST00000493293.1_ENSG00000058085.10"; transcript_id "ENST00000493293.1_ENSG00000058085.10"; exon_number "2"; exon_id "ENST00000493293.1_ENSG00000058085.10.2";
chr1	/dev/stdin	exon	183184588	183184723	.	+	.	gene_id "ENST00000493293.1_ENSG00000058085.10"; transcript_id "ENST00000493293.1_ENSG00000058085.10"; exon_number "3"; exon_id "ENST00000493293.1_ENSG00000058085.10.3";
chr1	/dev/stdin	CDS	183184588	183184723	.	+	2	gene_id "ENST00000493293.1_ENSG00000058085.10"; transcript_id "ENST00000493293.1_ENSG00000058085.10"; exon_number "3"; exon_id "ENST00000493293.1_ENSG00000058085.10.3";
chr1	/dev/stdin	exon	183187525	183187623	.	+	.	gene_id "ENST00000493293.1_ENSG00000058085.10"; transcript_id "ENST00000493293.1_ENSG00000058085.10"; exon_number "4"; exon_id "ENST00000493293.1_ENSG00000058085.10.4";
chr1	/dev/stdin	CDS	183187525	183187623	.	+	1	gene_id "ENST00000493293.1_ENSG00000058085.10"; transcript_id "ENST00000493293.1_ENSG00000058085.10"; exon_number "4"; exon_id "ENST00000493293.1_ENSG00000058085.10.4";
chr1	/dev/stdin	exon	183189960	183190096	.	+	.	gene_id "ENST00000493293.1_ENSG00000058085.10"; transcript_id "ENST00000493293.1_ENSG00000058085.10"; exon_number "5"; exon_id "ENST00000493293.1_ENSG00000058085.10.5";
chr1	/dev/stdin	CDS	183189960	183190096	.	+	1	gene_id "ENST00000493293.1_ENSG00000058085.10"; transcript_id "ENST00000493293.1_ENSG00000058085.10"; exon_number "5"; exon_id "ENST00000493293.1_ENSG00000058085.10.5";
chr1	/dev/stdin	exon	183191224	183191346	.	+	.	gene_id "ENST00000493293.1_ENSG00000058085.10"; transcript_id "ENST00000493293.1_ENSG00000058085.10"; exon_number "6"; exon_id "ENST00000493293.1_ENSG00000058085.10.6";
chr1	/dev/stdin	CDS	183191224	183191346	.	+	2	gene_id "ENST00000493293.1_ENSG00000058085.10"; transcript_id "ENST00000493293.1_ENSG00000058085.10"; exon_number "6"; exon_id "ENST00000493293.1_ENSG00000058085.10.6";
chr1	/dev/stdin	exon	183192270	183192459	.	+	.	gene_id "ENST00000493293.1_ENSG00000058085.10"; transcript_id "ENST00000493293.1_ENSG00000058085.10"; exon_number "7"; exon_id "ENST00000493293.1_ENSG00000058085.10.7";
chr1	/dev/stdin	CDS	183192270	183192459	.	+	2	gene_id "ENST00000493293.1_ENSG00000058085.10"; transcript_id "ENST00000493293.1_ENSG00000058085.10"; exon_number "7"; exon_id "ENST00000493293.1_ENSG00000058085.10.7";
chr1	/dev/stdin	exon	183194743	183194855	.	+	.	gene_id "ENST00000493293.1_ENSG00000058085.10"; transcript_id "ENST00000493293.1_ENSG00000058085.10"; exon_number "8"; exon_id "ENST00000493293.1_ENSG00000058085.10.8";
chr1	/dev/stdin	CDS	183194743	183194855	.	+	1	gene_id "ENST00000493293.1_ENSG00000058085.10"; transcript_id "ENST00000493293.1_ENSG00000058085.10"; exon_number "8"; exon_id "ENST00000493293.1_ENSG00000058085.10.8";
chr1	/dev/stdin	exon	183195833	183196051	.	+	.	gene_id "ENST00000493293.1_ENSG00000058085.10"; transcript_id "ENST00000493293.1_ENSG00000058085.10"; exon_number "9"; exon_id "ENST00000493293.1_ENSG00000058085.10.9";
chr1	/dev/stdin	CDS	183195833	183196051	.	+	2	gene_id "ENST00000493293.1_ENSG00000058085.10"; transcript_id "ENST00000493293.1_ENSG00000058085.10"; exon_number "9"; exon_id "ENST00000493293.1_ENSG00000058085.10.9";
chr1	/dev/stdin	exon	183196650	183196832	.	+	.	gene_id "ENST00000493293.1_ENSG00000058085.10"; transcript_id "ENST00000493293.1_ENSG00000058085.10"; exon_number "10"; exon_id "ENST00000493293.1_ENSG00000058085.10.10";
chr1	/dev/stdin	CDS	183196650	183196832	.	+	2	gene_id "ENST00000493293.1_ENSG00000058085.10"; transcript_id "ENST00000493293.1_ENSG00000058085.10"; exon_number "10"; exon_id "ENST00000493293.1_ENSG00000058085.10.10";
chr1	/dev/stdin	exon	183197509	183197754	.	+	.	gene_id "ENST00000493293.1_ENSG00000058085.10"; transcript_id "ENST00000493293.1_ENSG00000058085.10"; exon_number "11"; exon_id "ENST00000493293.1_ENSG00000058085.10.11";
chr1	/dev/stdin	CDS	183197509	183197754	.	+	2	gene_id "ENST00000493293.1_ENSG00000058085.10"; transcript_id "ENST00000493293.1_ENSG00000058085.10"; exon_number "11"; exon_id "ENST00000493293.1_ENSG00000058085.10.11";
chr1	/dev/stdin	exon	183200096	183200238	.	+	.	gene_id "ENST00000493293.1_ENSG00000058085.10"; transcript_id "ENST00000493293.1_ENSG00000058085.10"; exon_number "12"; exon_id "ENST00000493293.1_ENSG00000058085.10.12";
chr1	/dev/stdin	CDS	183200096	183200238	.	+	2	gene_id "ENST00000493293.1_ENSG00000058085.10"; transcript_id "ENST00000493293.1_ENSG00000058085.10"; exon_number "12"; exon_id "ENST00000493293.1_ENSG00000058085.10.12";
chr1	/dev/stdin	exon	183201322	183201478	.	+	.	gene_id "ENST00000493293.1_ENSG00000058085.10"; transcript_id "ENST00000493293.1_ENSG00000058085.10"; exon_number "13"; exon_id "ENST00000493293.1_ENSG00000058085.10.13";
chr1	/dev/stdin	CDS	183201322	183201478	.	+	0	gene_id "ENST00000493293.1_ENSG00000058085.10"; transcript_id "ENST00000493293.1_ENSG00000058085.10"; exon_number "13"; exon_id "ENST00000493293.1_ENSG00000058085.10.13";
chr1	/dev/stdin	exon	183201787	183201992	.	+	.	gene_id "ENST00000493293.1_ENSG00000058085.10"; transcript_id "ENST00000493293.1_ENSG00000058085.10"; exon_number "14"; exon_id "ENST00000493293.1_ENSG00000058085.10.14";
chr1	/dev/stdin	CDS	183201787	183201992	.	+	2	gene_id "ENST00000493293.1_ENSG00000058085.10"; transcript_id "ENST00000493293.1_ENSG00000058085.10"; exon_number "14"; exon_id "ENST00000493293.1_ENSG00000058085.10.14";
chr1	/dev/stdin	exon	183203502	183203581	.	+	.	gene_id "ENST00000493293.1_ENSG00000058085.10"; transcript_id "ENST00000493293.1_ENSG00000058085.10"; exon_number "15"; exon_id "ENST00000493293.1_ENSG00000058085.10.15";
chr1	/dev/stdin	CDS	183203502	183203581	.	+	0	gene_id "ENST00000493293.1_ENSG00000058085.10"; transcript_id "ENST00000493293.1_ENSG00000058085.10"; exon_number "15"; exon_id "ENST00000493293.1_ENSG00000058085.10.15";
chr1	/dev/stdin	exon	183204710	183204865	.	+	.	gene_id "ENST00000493293.1_ENSG00000058085.10"; transcript_id "ENST00000493293.1_ENSG00000058085.10"; exon_number "16"; exon_id "ENST00000493293.1_ENSG00000058085.10.16";
chr1	/dev/stdin	CDS	183204710	183204865	.	+	1	gene_id "ENST00000493293.1_ENSG00000058085.10"; transcript_id "ENST00000493293.1_ENSG00000058085.10"; exon_number "16"; exon_id "ENST00000493293.1_ENSG00000058085.10.16";
chr1	/dev/stdin	exon	183205595	183205739	.	+	.	gene_id "ENST00000493293.1_ENSG00000058085.10"; transcript_id "ENST00000493293.1_ENSG00000058085.10"; exon_number "17"; exon_id "ENST00000493293.1_ENSG00000058085.10.17";
chr1	/dev/stdin	CDS	183205595	183205739	.	+	1	gene_id "ENST00000493293.1_ENSG00000058085.10"; transcript_id "ENST00000493293.1_ENSG00000058085.10"; exon_number "17"; exon_id "ENST00000493293.1_ENSG00000058085.10.17";
chr1	/dev/stdin	exon	183206487	183206639	.	+	.	gene_id "ENST00000493293.1_ENSG00000058085.10"; transcript_id "ENST00000493293.1_ENSG00000058085.10"; exon_number "18"; exon_id "ENST00000493293.1_ENSG00000058085.10.18";
chr1	/dev/stdin	CDS	183206487	183206639	.	+	0	gene_id "ENST00000493293.1_ENSG00000058085.10"; transcript_id "ENST00000493293.1_ENSG00000058085.10"; exon_number "18"; exon_id "ENST00000493293.1_ENSG00000058085.10.18";
chr1	/dev/stdin	exon	183207442	183207556	.	+	.	gene_id "ENST00000493293.1_ENSG00000058085.10"; transcript_id "ENST00000493293.1_ENSG00000058085.10"; exon_number "19"; exon_id "ENST00000493293.1_ENSG00000058085.10.19";
chr1	/dev/stdin	CDS	183207442	183207556	.	+	0	gene_id "ENST00000493293.1_ENSG00000058085.10"; transcript_id "ENST00000493293.1_ENSG00000058085.10"; exon_number "19"; exon_id "ENST00000493293.1_ENSG00000058085.10.19";
chr1	/dev/stdin	exon	183208499	183208698	.	+	.	gene_id "ENST00000493293.1_ENSG00000058085.10"; transcript_id "ENST00000493293.1_ENSG00000058085.10"; exon_number "20"; exon_id "ENST00000493293.1_ENSG00000058085.10.20";
chr1	/dev/stdin	CDS	183208499	183208698	.	+	2	gene_id "ENST00000493293.1_ENSG00000058085.10"; transcript_id "ENST00000493293.1_ENSG00000058085.10"; exon_number "20"; exon_id "ENST00000493293.1_ENSG00000058085.10.20";
chr1	/dev/stdin	exon	183209175	183209333	.	+	.	gene_id "ENST00000493293.1_ENSG00000058085.10"; transcript_id "ENST00000493293.1_ENSG00000058085.10"; exon_number "21"; exon_id "ENST00000493293.1_ENSG00000058085.10.21";
chr1	/dev/stdin	CDS	183209175	183209333	.	+	0	gene_id "ENST00000493293.1_ENSG00000058085.10"; transcript_id "ENST00000493293.1_ENSG00000058085.10"; exon_number "21"; exon_id "ENST00000493293.1_ENSG00000058085.10.21";
chr1	/dev/stdin	exon	183209427	183210396	.	+	.	gene_id "ENST00000493293.1_ENSG00000058085.10"; transcript_id "ENST00000493293.1_ENSG00000058085.10"; exon_number "22"; exon_id "ENST00000493293.1_ENSG00000058085.10.22";
chr1	/dev/stdin	CDS	183209427	183210396	.	+	0	gene_id "ENST00000493293.1_ENSG00000058085.10"; transcript_id "ENST00000493293.1_ENSG00000058085.10"; exon_number "22"; exon_id "ENST00000493293.1_ENSG00000058085.10.22";
chr1	/dev/stdin	start_codon	183155374	183155376	.	+	0	gene_id "ENST00000493293.1_ENSG00000058085.10"; transcript_id "ENST00000493293.1_ENSG00000058085.10"; exon_number "1"; exon_id "ENST00000493293.1_ENSG00000058085.10.1";
chr1	/dev/stdin	transcript	183155374	183213697	.	+	.	gene_id "ENST00000264144.4_ENSG00000058085.10"; transcript_id "ENST00000264144.4_ENSG00000058085.10";
chr1	/dev/stdin	exon	183155374	183155566	.	+	.	gene_id "ENST00000264144.4_ENSG00000058085.10"; transcript_id "ENST00000264144.4_ENSG00000058085.10"; exon_number "1"; exon_id "ENST00000264144.4_ENSG00000058085.10.1";
chr1	/dev/stdin	CDS	183155374	183155566	.	+	0	gene_id "ENST00000264144.4_ENSG00000058085.10"; transcript_id "ENST00000264144.4_ENSG00000058085.10"; exon_number "1"; exon_id "ENST00000264144.4_ENSG00000058085.10.1";
chr1	/dev/stdin	exon	183177016	183177204	.	+	.	gene_id "ENST00000264144.4_ENSG00000058085.10"; transcript_id "ENST00000264144.4_ENSG00000058085.10"; exon_number "2"; exon_id "ENST00000264144.4_ENSG00000058085.10.2";
chr1	/dev/stdin	CDS	183177016	183177204	.	+	2	gene_id "ENST00000264144.4_ENSG00000058085.10"; transcript_id "ENST00000264144.4_ENSG00000058085.10"; exon_number "2"; exon_id "ENST00000264144.4_ENSG00000058085.10.2";
chr1	/dev/stdin	exon	183184588	183184723	.	+	.	gene_id "ENST00000264144.4_ENSG00000058085.10"; transcript_id "ENST00000264144.4_ENSG00000058085.10"; exon_number "3"; exon_id "ENST00000264144.4_ENSG00000058085.10.3";
chr1	/dev/stdin	CDS	183184588	183184723	.	+	2	gene_id "ENST00000264144.4_ENSG00000058085.10"; transcript_id "ENST00000264144.4_ENSG00000058085.10"; exon_number "3"; exon_id "ENST00000264144.4_ENSG00000058085.10.3";
chr1	/dev/stdin	exon	183187525	183187623	.	+	.	gene_id "ENST00000264144.4_ENSG00000058085.10"; transcript_id "ENST00000264144.4_ENSG00000058085.10"; exon_number "4"; exon_id "ENST00000264144.4_ENSG00000058085.10.4";
chr1	/dev/stdin	CDS	183187525	183187623	.	+	1	gene_id "ENST00000264144.4_ENSG00000058085.10"; transcript_id "ENST00000264144.4_ENSG00000058085.10"; exon_number "4"; exon_id "ENST00000264144.4_ENSG00000058085.10.4";
chr1	/dev/stdin	exon	183189960	183190096	.	+	.	gene_id "ENST00000264144.4_ENSG00000058085.10"; transcript_id "ENST00000264144.4_ENSG00000058085.10"; exon_number "5"; exon_id "ENST00000264144.4_ENSG00000058085.10.5";
chr1	/dev/stdin	CDS	183189960	183190096	.	+	1	gene_id "ENST00000264144.4_ENSG00000058085.10"; transcript_id "ENST00000264144.4_ENSG00000058085.10"; exon_number "5"; exon_id "ENST00000264144.4_ENSG00000058085.10.5";
chr1	/dev/stdin	exon	183191224	183191346	.	+	.	gene_id "ENST00000264144.4_ENSG00000058085.10"; transcript_id "ENST00000264144.4_ENSG00000058085.10"; exon_number "6"; exon_id "ENST00000264144.4_ENSG00000058085.10.6";
chr1	/dev/stdin	CDS	183191224	183191346	.	+	2	gene_id "ENST00000264144.4_ENSG00000058085.10"; transcript_id "ENST00000264144.4_ENSG00000058085.10"; exon_number "6"; exon_id "ENST00000264144.4_ENSG00000058085.10.6";
chr1	/dev/stdin	exon	183192270	183192459	.	+	.	gene_id "ENST00000264144.4_ENSG00000058085.10"; transcript_id "ENST00000264144.4_ENSG00000058085.10"; exon_number "7"; exon_id "ENST00000264144.4_ENSG00000058085.10.7";
chr1	/dev/stdin	CDS	183192270	183192459	.	+	2	gene_id "ENST00000264144.4_ENSG00000058085.10"; transcript_id "ENST00000264144.4_ENSG00000058085.10"; exon_number "7"; exon_id "ENST00000264144.4_ENSG00000058085.10.7";
chr1	/dev/stdin	exon	183194743	183194855	.	+	.	gene_id "ENST00000264144.4_ENSG00000058085.10"; transcript_id "ENST00000264144.4_ENSG00000058085.10"; exon_number "8"; exon_id "ENST00000264144.4_ENSG00000058085.10.8";
chr1	/dev/stdin	CDS	183194743	183194855	.	+	1	gene_id "ENST00000264144.4_ENSG00000058085.10"; transcript_id "ENST00000264144.4_ENSG00000058085.10"; exon_number "8"; exon_id "ENST00000264144.4_ENSG00000058085.10.8";
chr1	/dev/stdin	exon	183195833	183196051	.	+	.	gene_id "ENST00000264144.4_ENSG00000058085.10"; transcript_id "ENST00000264144.4_ENSG00000058085.10"; exon_number "9"; exon_id "ENST00000264144.4_ENSG00000058085.10.9";
chr1	/dev/stdin	CDS	183195833	183196051	.	+	2	gene_id "ENST00000264144.4_ENSG00000058085.10"; transcript_id "ENST00000264144.4_ENSG00000058085.10"; exon_number "9"; exon_id "ENST00000264144.4_ENSG00000058085.10.9";
chr1	/dev/stdin	exon	183196650	183196832	.	+	.	gene_id "ENST00000264144.4_ENSG00000058085.10"; transcript_id "ENST00000264144.4_ENSG00000058085.10"; exon_number "10"; exon_id "ENST00000264144.4_ENSG00000058085.10.10";
chr1	/dev/stdin	CDS	183196650	183196832	.	+	2	gene_id "ENST00000264144.4_ENSG00000058085.10"; transcript_id "ENST00000264144.4_ENSG00000058085.10"; exon_number "10"; exon_id "ENST00000264144.4_ENSG00000058085.10.10";
chr1	/dev/stdin	exon	183197509	183197754	.	+	.	gene_id "ENST00000264144.4_ENSG00000058085.10"; transcript_id "ENST00000264144.4_ENSG00000058085.10"; exon_number "11"; exon_id "ENST00000264144.4_ENSG00000058085.10.11";
chr1	/dev/stdin	CDS	183197509	183197754	.	+	2	gene_id "ENST00000264144.4_ENSG00000058085.10"; transcript_id "ENST00000264144.4_ENSG00000058085.10"; exon_number "11"; exon_id "ENST00000264144.4_ENSG00000058085.10.11";
chr1	/dev/stdin	exon	183200096	183200238	.	+	.	gene_id "ENST00000264144.4_ENSG00000058085.10"; transcript_id "ENST00000264144.4_ENSG00000058085.10"; exon_number "12"; exon_id "ENST00000264144.4_ENSG00000058085.10.12";
chr1	/dev/stdin	CDS	183200096	183200238	.	+	2	gene_id "ENST00000264144.4_ENSG00000058085.10"; transcript_id "ENST00000264144.4_ENSG00000058085.10"; exon_number "12"; exon_id "ENST00000264144.4_ENSG00000058085.10.12";
chr1	/dev/stdin	exon	183201322	183201478	.	+	.	gene_id "ENST00000264144.4_ENSG00000058085.10"; transcript_id "ENST00000264144.4_ENSG00000058085.10"; exon_number "13"; exon_id "ENST00000264144.4_ENSG00000058085.10.13";
chr1	/dev/stdin	CDS	183201322	183201478	.	+	0	gene_id "ENST00000264144.4_ENSG00000058085.10"; transcript_id "ENST00000264144.4_ENSG00000058085.10"; exon_number "13"; exon_id "ENST00000264144.4_ENSG00000058085.10.13";
chr1	/dev/stdin	exon	183201787	183201992	.	+	.	gene_id "ENST00000264144.4_ENSG00000058085.10"; transcript_id "ENST00000264144.4_ENSG00000058085.10"; exon_number "14"; exon_id "ENST00000264144.4_ENSG00000058085.10.14";
chr1	/dev/stdin	CDS	183201787	183201992	.	+	2	gene_id "ENST00000264144.4_ENSG00000058085.10"; transcript_id "ENST00000264144.4_ENSG00000058085.10"; exon_number "14"; exon_id "ENST00000264144.4_ENSG00000058085.10.14";
chr1	/dev/stdin	exon	183203502	183203581	.	+	.	gene_id "ENST00000264144.4_ENSG00000058085.10"; transcript_id "ENST00000264144.4_ENSG00000058085.10"; exon_number "15"; exon_id "ENST00000264144.4_ENSG00000058085.10.15";
chr1	/dev/stdin	CDS	183203502	183203581	.	+	0	gene_id "ENST00000264144.4_ENSG00000058085.10"; transcript_id "ENST00000264144.4_ENSG00000058085.10"; exon_number "15"; exon_id "ENST00000264144.4_ENSG00000058085.10.15";
chr1	/dev/stdin	exon	183204710	183204865	.	+	.	gene_id "ENST00000264144.4_ENSG00000058085.10"; transcript_id "ENST00000264144.4_ENSG00000058085.10"; exon_number "16"; exon_id "ENST00000264144.4_ENSG00000058085.10.16";
chr1	/dev/stdin	CDS	183204710	183204865	.	+	1	gene_id "ENST00000264144.4_ENSG00000058085.10"; transcript_id "ENST00000264144.4_ENSG00000058085.10"; exon_number "16"; exon_id "ENST00000264144.4_ENSG00000058085.10.16";
chr1	/dev/stdin	exon	183205595	183205739	.	+	.	gene_id "ENST00000264144.4_ENSG00000058085.10"; transcript_id "ENST00000264144.4_ENSG00000058085.10"; exon_number "17"; exon_id "ENST00000264144.4_ENSG00000058085.10.17";
chr1	/dev/stdin	CDS	183205595	183205739	.	+	1	gene_id "ENST00000264144.4_ENSG00000058085.10"; transcript_id "ENST00000264144.4_ENSG00000058085.10"; exon_number "17"; exon_id "ENST00000264144.4_ENSG00000058085.10.17";
chr1	/dev/stdin	exon	183206487	183206639	.	+	.	gene_id "ENST00000264144.4_ENSG00000058085.10"; transcript_id "ENST00000264144.4_ENSG00000058085.10"; exon_number "18"; exon_id "ENST00000264144.4_ENSG00000058085.10.18";
chr1	/dev/stdin	CDS	183206487	183206639	.	+	0	gene_id "ENST00000264144.4_ENSG00000058085.10"; transcript_id "ENST00000264144.4_ENSG00000058085.10"; exon_number "18"; exon_id "ENST00000264144.4_ENSG00000058085.10.18";
chr1	/dev/stdin	exon	183207442	183207556	.	+	.	gene_id "ENST00000264144.4_ENSG00000058085.10"; transcript_id "ENST00000264144.4_ENSG00000058085.10"; exon_number "19"; exon_id "ENST00000264144.4_ENSG00000058085.10.19";
chr1	/dev/stdin	CDS	183207442	183207556	.	+	0	gene_id "ENST00000264144.4_ENSG00000058085.10"; transcript_id "ENST00000264144.4_ENSG00000058085.10"; exon_number "19"; exon_id "ENST00000264144.4_ENSG00000058085.10.19";
chr1	/dev/stdin	exon	183208499	183208698	.	+	.	gene_id "ENST00000264144.4_ENSG00000058085.10"; transcript_id "ENST00000264144.4_ENSG00000058085.10"; exon_number "20"; exon_id "ENST00000264144.4_ENSG00000058085.10.20";
chr1	/dev/stdin	CDS	183208499	183208698	.	+	2	gene_id "ENST00000264144.4_ENSG00000058085.10"; transcript_id "ENST00000264144.4_ENSG00000058085.10"; exon_number "20"; exon_id "ENST00000264144.4_ENSG00000058085.10.20";
chr1	/dev/stdin	exon	183209175	183209333	.	+	.	gene_id "ENST00000264144.4_ENSG00000058085.10"; transcript_id "ENST00000264144.4_ENSG00000058085.10"; exon_number "21"; exon_id "ENST00000264144.4_ENSG00000058085.10.21";
chr1	/dev/stdin	CDS	183209175	183209333	.	+	0	gene_id "ENST00000264144.4_ENSG00000058085.10"; transcript_id "ENST00000264144.4_ENSG00000058085.10"; exon_number "21"; exon_id "ENST00000264144.4_ENSG00000058085.10.21";
chr1	/dev/stdin	exon	183209427	183209526	.	+	.	gene_id "ENST00000264144.4_ENSG00000058085.10"; transcript_id "ENST00000264144.4_ENSG00000058085.10"; exon_number "22"; exon_id "ENST00000264144.4_ENSG00000058085.10.22";
chr1	/dev/stdin	CDS	183209427	183209526	.	+	0	gene_id "ENST00000264144.4_ENSG00000058085.10"; transcript_id "ENST00000264144.4_ENSG00000058085.10"; exon_number "22"; exon_id "ENST00000264144.4_ENSG00000058085.10.22";
chr1	/dev/stdin	exon	183212282	183213697	.	+	.	gene_id "ENST00000264144.4_ENSG00000058085.10"; transcript_id "ENST00000264144.4_ENSG00000058085.10"; exon_number "23"; exon_id "ENST00000264144.4_ENSG00000058085.10.23";
chr1	/dev/stdin	CDS	183212282	183213697	.	+	2	gene_id "ENST00000264144.4_ENSG00000058085.10"; transcript_id "ENST00000264144.4_ENSG00000058085.10"; exon_number "23"; exon_id "ENST00000264144.4_ENSG00000058085.10.23";
chr1	/dev/stdin	start_codon	183155374	183155376	.	+	0	gene_id "ENST00000264144.4_ENSG00000058085.10"; transcript_id "ENST00000264144.4_ENSG00000058085.10"; exon_number "1"; exon_id "ENST00000264144.4_ENSG00000058085.10.1";
chr1	/dev/stdin	transcript	183155374	183213274	.	+	.	gene_id "ENST00000264144.4-1_ENSG00000058085.10"; transcript_id "ENST00000264144.4-1_ENSG00000058085.10";
chr1	/dev/stdin	exon	183155374	183155566	.	+	.	gene_id "ENST00000264144.4-1_ENSG00000058085.10"; transcript_id "ENST00000264144.4-1_ENSG00000058085.10"; exon_number "1"; exon_id "ENST00000264144.4-1_ENSG00000058085.10.1";
chr1	/dev/stdin	CDS	183155374	183155566	.	+	0	gene_id "ENST00000264144.4-1_ENSG00000058085.10"; transcript_id "ENST00000264144.4-1_ENSG00000058085.10"; exon_number "1"; exon_id "ENST00000264144.4-1_ENSG00000058085.10.1";
chr1	/dev/stdin	exon	183177016	183177204	.	+	.	gene_id "ENST00000264144.4-1_ENSG00000058085.10"; transcript_id "ENST00000264144.4-1_ENSG00000058085.10"; exon_number "2"; exon_id "ENST00000264144.4-1_ENSG00000058085.10.2";
chr1	/dev/stdin	CDS	183177016	183177204	.	+	2	gene_id "ENST00000264144.4-1_ENSG00000058085.10"; transcript_id "ENST00000264144.4-1_ENSG00000058085.10"; exon_number "2"; exon_id "ENST00000264144.4-1_ENSG00000058085.10.2";
chr1	/dev/stdin	exon	183184588	183184723	.	+	.	gene_id "ENST00000264144.4-1_ENSG00000058085.10"; transcript_id "ENST00000264144.4-1_ENSG00000058085.10"; exon_number "3"; exon_id "ENST00000264144.4-1_ENSG00000058085.10.3";
chr1	/dev/stdin	CDS	183184588	183184723	.	+	2	gene_id "ENST00000264144.4-1_ENSG00000058085.10"; transcript_id "ENST00000264144.4-1_ENSG00000058085.10"; exon_number "3"; exon_id "ENST00000264144.4-1_ENSG00000058085.10.3";
chr1	/dev/stdin	exon	183187525	183187623	.	+	.	gene_id "ENST00000264144.4-1_ENSG00000058085.10"; transcript_id "ENST00000264144.4-1_ENSG00000058085.10"; exon_number "4"; exon_id "ENST00000264144.4-1_ENSG00000058085.10.4";
chr1	/dev/stdin	CDS	183187525	183187623	.	+	1	gene_id "ENST00000264144.4-1_ENSG00000058085.10"; transcript_id "ENST00000264144.4-1_ENSG00000058085.10"; exon_number "4"; exon_id "ENST00000264144.4-1_ENSG00000058085.10.4";
chr1	/dev/stdin	exon	183189960	183190096	.	+	.	gene_id "ENST00000264144.4-1_ENSG00000058085.10"; transcript_id "ENST00000264144.4-1_ENSG00000058085.10"; exon_number "5"; exon_id "ENST00000264144.4-1_ENSG00000058085.10.5";
chr1	/dev/stdin	CDS	183189960	183190096	.	+	1	gene_id "ENST00000264144.4-1_ENSG00000058085.10"; transcript_id "ENST00000264144.4-1_ENSG00000058085.10"; exon_number "5"; exon_id "ENST00000264144.4-1_ENSG00000058085.10.5";
chr1	/dev/stdin	exon	183191224	183191346	.	+	.	gene_id "ENST00000264144.4-1_ENSG00000058085.10"; transcript_id "ENST00000264144.4-1_ENSG00000058085.10"; exon_number "6"; exon_id "ENST00000264144.4-1_ENSG00000058085.10.6";
chr1	/dev/stdin	CDS	183191224	183191346	.	+	2	gene_id "ENST00000264144.4-1_ENSG00000058085.10"; transcript_id "ENST00000264144.4-1_ENSG00000058085.10"; exon_number "6"; exon_id "ENST00000264144.4-1_ENSG00000058085.10.6";
chr1	/dev/stdin	exon	183192270	183192459	.	+	.	gene_id "ENST00000264144.4-1_ENSG00000058085.10"; transcript_id "ENST00000264144.4-1_ENSG00000058085.10"; exon_number "7"; exon_id "ENST00000264144.4-1_ENSG00000058085.10.7";
chr1	/dev/stdin	CDS	183192270	183192459	.	+	2	gene_id "ENST00000264144.4-1_ENSG00000058085.10"; transcript_id "ENST00000264144.4-1_ENSG00000058085.10"; exon_number "7"; exon_id "ENST00000264144.4-1_ENSG00000058085.10.7";
chr1	/dev/stdin	exon	183194743	183194855	.	+	.	gene_id "ENST00000264144.4-1_ENSG00000058085.10"; transcript_id "ENST00000264144.4-1_ENSG00000058085.10"; exon_number "8"; exon_id "ENST00000264144.4-1_ENSG00000058085.10.8";
chr1	/dev/stdin	CDS	183194743	183194855	.	+	1	gene_id "ENST00000264144.4-1_ENSG00000058085.10"; transcript_id "ENST00000264144.4-1_ENSG00000058085.10"; exon_number "8"; exon_id "ENST00000264144.4-1_ENSG00000058085.10.8";
chr1	/dev/stdin	exon	183195833	183196051	.	+	.	gene_id "ENST00000264144.4-1_ENSG00000058085.10"; transcript_id "ENST00000264144.4-1_ENSG00000058085.10"; exon_number "9"; exon_id "ENST00000264144.4-1_ENSG00000058085.10.9";
chr1	/dev/stdin	CDS	183195833	183196051	.	+	2	gene_id "ENST00000264144.4-1_ENSG00000058085.10"; transcript_id "ENST00000264144.4-1_ENSG00000058085.10"; exon_number "9"; exon_id "ENST00000264144.4-1_ENSG00000058085.10.9";
chr1	/dev/stdin	exon	183196650	183196832	.	+	.	gene_id "ENST00000264144.4-1_ENSG00000058085.10"; transcript_id "ENST00000264144.4-1_ENSG00000058085.10"; exon_number "10"; exon_id "ENST00000264144.4-1_ENSG00000058085.10.10";
chr1	/dev/stdin	CDS	183196650	183196832	.	+	2	gene_id "ENST00000264144.4-1_ENSG00000058085.10"; transcript_id "ENST00000264144.4-1_ENSG00000058085.10"; exon_number "10"; exon_id "ENST00000264144.4-1_ENSG00000058085.10.10";
chr1	/dev/stdin	exon	183197509	183197754	.	+	.	gene_id "ENST00000264144.4-1_ENSG00000058085.10"; transcript_id "ENST00000264144.4-1_ENSG00000058085.10"; exon_number "11"; exon_id "ENST00000264144.4-1_ENSG00000058085.10.11";
chr1	/dev/stdin	CDS	183197509	183197754	.	+	2	gene_id "ENST00000264144.4-1_ENSG00000058085.10"; transcript_id "ENST00000264144.4-1_ENSG00000058085.10"; exon_number "11"; exon_id "ENST00000264144.4-1_ENSG00000058085.10.11";
chr1	/dev/stdin	exon	183200096	183200238	.	+	.	gene_id "ENST00000264144.4-1_ENSG00000058085.10"; transcript_id "ENST00000264144.4-1_ENSG00000058085.10"; exon_number "12"; exon_id "ENST00000264144.4-1_ENSG00000058085.10.12";
chr1	/dev/stdin	CDS	183200096	183200238	.	+	2	gene_id "ENST00000264144.4-1_ENSG00000058085.10"; transcript_id "ENST00000264144.4-1_ENSG00000058085.10"; exon_number "12"; exon_id "ENST00000264144.4-1_ENSG00000058085.10.12";
chr1	/dev/stdin	exon	183201322	183201478	.	+	.	gene_id "ENST00000264144.4-1_ENSG00000058085.10"; transcript_id "ENST00000264144.4-1_ENSG00000058085.10"; exon_number "13"; exon_id "ENST00000264144.4-1_ENSG00000058085.10.13";
chr1	/dev/stdin	CDS	183201322	183201478	.	+	0	gene_id "ENST00000264144.4-1_ENSG00000058085.10"; transcript_id "ENST00000264144.4-1_ENSG00000058085.10"; exon_number "13"; exon_id "ENST00000264144.4-1_ENSG00000058085.10.13";
chr1	/dev/stdin	exon	183201787	183201992	.	+	.	gene_id "ENST00000264144.4-1_ENSG00000058085.10"; transcript_id "ENST00000264144.4-1_ENSG00000058085.10"; exon_number "14"; exon_id "ENST00000264144.4-1_ENSG00000058085.10.14";
chr1	/dev/stdin	CDS	183201787	183201992	.	+	2	gene_id "ENST00000264144.4-1_ENSG00000058085.10"; transcript_id "ENST00000264144.4-1_ENSG00000058085.10"; exon_number "14"; exon_id "ENST00000264144.4-1_ENSG00000058085.10.14";
chr1	/dev/stdin	exon	183203502	183203581	.	+	.	gene_id "ENST00000264144.4-1_ENSG00000058085.10"; transcript_id "ENST00000264144.4-1_ENSG00000058085.10"; exon_number "15"; exon_id "ENST00000264144.4-1_ENSG00000058085.10.15";
chr1	/dev/stdin	CDS	183203502	183203581	.	+	0	gene_id "ENST00000264144.4-1_ENSG00000058085.10"; transcript_id "ENST00000264144.4-1_ENSG00000058085.10"; exon_number "15"; exon_id "ENST00000264144.4-1_ENSG00000058085.10.15";
chr1	/dev/stdin	exon	183204710	183204865	.	+	.	gene_id "ENST00000264144.4-1_ENSG00000058085.10"; transcript_id "ENST00000264144.4-1_ENSG00000058085.10"; exon_number "16"; exon_id "ENST00000264144.4-1_ENSG00000058085.10.16";
chr1	/dev/stdin	CDS	183204710	183204865	.	+	1	gene_id "ENST00000264144.4-1_ENSG00000058085.10"; transcript_id "ENST00000264144.4-1_ENSG00000058085.10"; exon_number "16"; exon_id "ENST00000264144.4-1_ENSG00000058085.10.16";
chr1	/dev/stdin	exon	183205595	183205739	.	+	.	gene_id "ENST00000264144.4-1_ENSG00000058085.10"; transcript_id "ENST00000264144.4-1_ENSG00000058085.10"; exon_number "17"; exon_id "ENST00000264144.4-1_ENSG00000058085.10.17";
chr1	/dev/stdin	CDS	183205595	183205739	.	+	1	gene_id "ENST00000264144.4-1_ENSG00000058085.10"; transcript_id "ENST00000264144.4-1_ENSG00000058085.10"; exon_number "17"; exon_id "ENST00000264144.4-1_ENSG00000058085.10.17";
chr1	/dev/stdin	exon	183206487	183206639	.	+	.	gene_id "ENST00000264144.4-1_ENSG00000058085.10"; transcript_id "ENST00000264144.4-1_ENSG00000058085.10"; exon_number "18"; exon_id "ENST00000264144.4-1_ENSG00000058085.10.18";
chr1	/dev/stdin	CDS	183206487	183206639	.	+	0	gene_id "ENST00000264144.4-1_ENSG00000058085.10"; transcript_id "ENST00000264144.4-1_ENSG00000058085.10"; exon_number "18"; exon_id "ENST00000264144.4-1_ENSG00000058085.10.18";
chr1	/dev/stdin	exon	183207442	183207556	.	+	.	gene_id "ENST00000264144.4-1_ENSG00000058085.10"; transcript_id "ENST00000264144.4-1_ENSG00000058085.10"; exon_number "19"; exon_id "ENST00000264144.4-1_ENSG00000058085.10.19";
chr1	/dev/stdin	CDS	183207442	183207556	.	+	0	gene_id "ENST00000264144.4-1_ENSG00000058085.10"; transcript_id "ENST00000264144.4-1_ENSG00000058085.10"; exon_number "19"; exon_id "ENST00000264144.4-1_ENSG00000058085.10.19";
chr1	/dev/stdin	exon	183208499	183208698	.	+	.	gene_id "ENST00000264144.4-1_ENSG00000058085.10"; transcript_id "ENST00000264144.4-1_ENSG00000058085.10"; exon_number "20"; exon_id "ENST00000264144.4-1_ENSG00000058085.10.20";
chr1	/dev/stdin	CDS	183208499	183208698	.	+	2	gene_id "ENST00000264144.4-1_ENSG00000058085.10"; transcript_id "ENST00000264144.4-1_ENSG00000058085.10"; exon_number "20"; exon_id "ENST00000264144.4-1_ENSG00000058085.10.20";
chr1	/dev/stdin	exon	183209175	183209333	.	+	.	gene_id "ENST00000264144.4-1_ENSG00000058085.10"; transcript_id "ENST00000264144.4-1_ENSG00000058085.10"; exon_number "21"; exon_id "ENST00000264144.4-1_ENSG00000058085.10.21";
chr1	/dev/stdin	CDS	183209175	183209333	.	+	0	gene_id "ENST00000264144.4-1_ENSG00000058085.10"; transcript_id "ENST00000264144.4-1_ENSG00000058085.10"; exon_number "21"; exon_id "ENST00000264144.4-1_ENSG00000058085.10.21";
chr1	/dev/stdin	exon	183209427	183209526	.	+	.	gene_id "ENST00000264144.4-1_ENSG00000058085.10"; transcript_id "ENST00000264144.4-1_ENSG00000058085.10"; exon_number "22"; exon_id "ENST00000264144.4-1_ENSG00000058085.10.22";
chr1	/dev/stdin	CDS	183209427	183209526	.	+	0	gene_id "ENST00000264144.4-1_ENSG00000058085.10"; transcript_id "ENST00000264144.4-1_ENSG00000058085.10"; exon_number "22"; exon_id "ENST00000264144.4-1_ENSG00000058085.10.22";
chr1	/dev/stdin	exon	183212282	183213274	.	+	.	gene_id "ENST00000264144.4-1_ENSG00000058085.10"; transcript_id "ENST00000264144.4-1_ENSG00000058085.10"; exon_number "23"; exon_id "ENST00000264144.4-1_ENSG00000058085.10.23";
chr1	/dev/stdin	CDS	183212282	183213274	.	+	2	gene_id "ENST00000264144.4-1_ENSG00000058085.10"; transcript_id "ENST00000264144.4-1_ENSG00000058085.10"; exon_number "23"; exon_id "ENST00000264144.4-1_ENSG00000058085.10.23";
chr1	/dev/stdin	start_codon	183155374	183155376	.	+	0	gene_id "ENST00000264144.4-1_ENSG00000058085.10"; transcript_id "ENST00000264144.4-1_ENSG00000058085.10"; exon_number "1"; exon_id "ENST00000264144.4-1_ENSG00000058085.10.1";
chr1	/dev/stdin	transcript	183155374	183191734	.	+	.	gene_id "81689b86-74f9-455d-80c8-80c5a010050e_ENSG00000058085.10"; transcript_id "81689b86-74f9-455d-80c8-80c5a010050e_ENSG00000058085.10";
chr1	/dev/stdin	exon	183155374	183155566	.	+	.	gene_id "81689b86-74f9-455d-80c8-80c5a010050e_ENSG00000058085.10"; transcript_id "81689b86-74f9-455d-80c8-80c5a010050e_ENSG00000058085.10"; exon_number "1"; exon_id "81689b86-74f9-455d-80c8-80c5a010050e_ENSG00000058085.10.1";
chr1	/dev/stdin	CDS	183155374	183155566	.	+	0	gene_id "81689b86-74f9-455d-80c8-80c5a010050e_ENSG00000058085.10"; transcript_id "81689b86-74f9-455d-80c8-80c5a010050e_ENSG00000058085.10"; exon_number "1"; exon_id "81689b86-74f9-455d-80c8-80c5a010050e_ENSG00000058085.10.1";
chr1	/dev/stdin	exon	183177016	183177204	.	+	.	gene_id "81689b86-74f9-455d-80c8-80c5a010050e_ENSG00000058085.10"; transcript_id "81689b86-74f9-455d-80c8-80c5a010050e_ENSG00000058085.10"; exon_number "2"; exon_id "81689b86-74f9-455d-80c8-80c5a010050e_ENSG00000058085.10.2";
chr1	/dev/stdin	CDS	183177016	183177204	.	+	2	gene_id "81689b86-74f9-455d-80c8-80c5a010050e_ENSG00000058085.10"; transcript_id "81689b86-74f9-455d-80c8-80c5a010050e_ENSG00000058085.10"; exon_number "2"; exon_id "81689b86-74f9-455d-80c8-80c5a010050e_ENSG00000058085.10.2";
chr1	/dev/stdin	exon	183184588	183184723	.	+	.	gene_id "81689b86-74f9-455d-80c8-80c5a010050e_ENSG00000058085.10"; transcript_id "81689b86-74f9-455d-80c8-80c5a010050e_ENSG00000058085.10"; exon_number "3"; exon_id "81689b86-74f9-455d-80c8-80c5a010050e_ENSG00000058085.10.3";
chr1	/dev/stdin	CDS	183184588	183184723	.	+	2	gene_id "81689b86-74f9-455d-80c8-80c5a010050e_ENSG00000058085.10"; transcript_id "81689b86-74f9-455d-80c8-80c5a010050e_ENSG00000058085.10"; exon_number "3"; exon_id "81689b86-74f9-455d-80c8-80c5a010050e_ENSG00000058085.10.3";
chr1	/dev/stdin	exon	183187525	183187623	.	+	.	gene_id "81689b86-74f9-455d-80c8-80c5a010050e_ENSG00000058085.10"; transcript_id "81689b86-74f9-455d-80c8-80c5a010050e_ENSG00000058085.10"; exon_number "4"; exon_id "81689b86-74f9-455d-80c8-80c5a010050e_ENSG00000058085.10.4";
chr1	/dev/stdin	CDS	183187525	183187623	.	+	1	gene_id "81689b86-74f9-455d-80c8-80c5a010050e_ENSG00000058085.10"; transcript_id "81689b86-74f9-455d-80c8-80c5a010050e_ENSG00000058085.10"; exon_number "4"; exon_id "81689b86-74f9-455d-80c8-80c5a010050e_ENSG00000058085.10.4";
chr1	/dev/stdin	exon	183189960	183190096	.	+	.	gene_id "81689b86-74f9-455d-80c8-80c5a010050e_ENSG00000058085.10"; transcript_id "81689b86-74f9-455d-80c8-80c5a010050e_ENSG00000058085.10"; exon_number "5"; exon_id "81689b86-74f9-455d-80c8-80c5a010050e_ENSG00000058085.10.5";
chr1	/dev/stdin	CDS	183189960	183190096	.	+	1	gene_id "81689b86-74f9-455d-80c8-80c5a010050e_ENSG00000058085.10"; transcript_id "81689b86-74f9-455d-80c8-80c5a010050e_ENSG00000058085.10"; exon_number "5"; exon_id "81689b86-74f9-455d-80c8-80c5a010050e_ENSG00000058085.10.5";
chr1	/dev/stdin	exon	183191224	183191734	.	+	.	gene_id "81689b86-74f9-455d-80c8-80c5a010050e_ENSG00000058085.10"; transcript_id "81689b86-74f9-455d-80c8-80c5a010050e_ENSG00000058085.10"; exon_number "6"; exon_id "81689b86-74f9-455d-80c8-80c5a010050e_ENSG00000058085.10.6";
chr1	/dev/stdin	CDS	183191224	183191734	.	+	2	gene_id "81689b86-74f9-455d-80c8-80c5a010050e_ENSG00000058085.10"; transcript_id "81689b86-74f9-455d-80c8-80c5a010050e_ENSG00000058085.10"; exon_number "6"; exon_id "81689b86-74f9-455d-80c8-80c5a010050e_ENSG00000058085.10.6";
chr1	/dev/stdin	start_codon	183155374	183155376	.	+	0	gene_id "81689b86-74f9-455d-80c8-80c5a010050e_ENSG00000058085.10"; transcript_id "81689b86-74f9-455d-80c8-80c5a010050e_ENSG00000058085.10"; exon_number "1"; exon_id "81689b86-74f9-455d-80c8-80c5a010050e_ENSG00000058085.10.1";
chr1	/dev/stdin	transcript	183155374	183228103	.	+	.	gene_id "90a42a9b-f19e-4179-9217-445b546ea3bd_ENSG00000058085.10"; transcript_id "90a42a9b-f19e-4179-9217-445b546ea3bd_ENSG00000058085.10";
chr1	/dev/stdin	exon	183155374	183155566	.	+	.	gene_id "90a42a9b-f19e-4179-9217-445b546ea3bd_ENSG00000058085.10"; transcript_id "90a42a9b-f19e-4179-9217-445b546ea3bd_ENSG00000058085.10"; exon_number "1"; exon_id "90a42a9b-f19e-4179-9217-445b546ea3bd_ENSG00000058085.10.1";
chr1	/dev/stdin	CDS	183155374	183155566	.	+	0	gene_id "90a42a9b-f19e-4179-9217-445b546ea3bd_ENSG00000058085.10"; transcript_id "90a42a9b-f19e-4179-9217-445b546ea3bd_ENSG00000058085.10"; exon_number "1"; exon_id "90a42a9b-f19e-4179-9217-445b546ea3bd_ENSG00000058085.10.1";
chr1	/dev/stdin	exon	183177016	183177204	.	+	.	gene_id "90a42a9b-f19e-4179-9217-445b546ea3bd_ENSG00000058085.10"; transcript_id "90a42a9b-f19e-4179-9217-445b546ea3bd_ENSG00000058085.10"; exon_number "2"; exon_id "90a42a9b-f19e-4179-9217-445b546ea3bd_ENSG00000058085.10.2";
chr1	/dev/stdin	CDS	183177016	183177204	.	+	2	gene_id "90a42a9b-f19e-4179-9217-445b546ea3bd_ENSG00000058085.10"; transcript_id "90a42a9b-f19e-4179-9217-445b546ea3bd_ENSG00000058085.10"; exon_number "2"; exon_id "90a42a9b-f19e-4179-9217-445b546ea3bd_ENSG00000058085.10.2";
chr1	/dev/stdin	exon	183184588	183184723	.	+	.	gene_id "90a42a9b-f19e-4179-9217-445b546ea3bd_ENSG00000058085.10"; transcript_id "90a42a9b-f19e-4179-9217-445b546ea3bd_ENSG00000058085.10"; exon_number "3"; exon_id "90a42a9b-f19e-4179-9217-445b546ea3bd_ENSG00000058085.10.3";
chr1	/dev/stdin	CDS	183184588	183184723	.	+	2	gene_id "90a42a9b-f19e-4179-9217-445b546ea3bd_ENSG00000058085.10"; transcript_id "90a42a9b-f19e-4179-9217-445b546ea3bd_ENSG00000058085.10"; exon_number "3"; exon_id "90a42a9b-f19e-4179-9217-445b546ea3bd_ENSG00000058085.10.3";
chr1	/dev/stdin	exon	183187525	183187623	.	+	.	gene_id "90a42a9b-f19e-4179-9217-445b546ea3bd_ENSG00000058085.10"; transcript_id "90a42a9b-f19e-4179-9217-445b546ea3bd_ENSG00000058085.10"; exon_number "4"; exon_id "90a42a9b-f19e-4179-9217-445b546ea3bd_ENSG00000058085.10.4";
chr1	/dev/stdin	CDS	183187525	183187623	.	+	1	gene_id "90a42a9b-f19e-4179-9217-445b546ea3bd_ENSG00000058085.10"; transcript_id "90a42a9b-f19e-4179-9217-445b546ea3bd_ENSG00000058085.10"; exon_number "4"; exon_id "90a42a9b-f19e-4179-9217-445b546ea3bd_ENSG00000058085.10.4";
chr1	/dev/stdin	exon	183189960	183190096	.	+	.	gene_id "90a42a9b-f19e-4179-9217-445b546ea3bd_ENSG00000058085.10"; transcript_id "90a42a9b-f19e-4179-9217-445b546ea3bd_ENSG00000058085.10"; exon_number "5"; exon_id "90a42a9b-f19e-4179-9217-445b546ea3bd_ENSG00000058085.10.5";
chr1	/dev/stdin	CDS	183189960	183190096	.	+	1	gene_id "90a42a9b-f19e-4179-9217-445b546ea3bd_ENSG00000058085.10"; transcript_id "90a42a9b-f19e-4179-9217-445b546ea3bd_ENSG00000058085.10"; exon_number "5"; exon_id "90a42a9b-f19e-4179-9217-445b546ea3bd_ENSG00000058085.10.5";
chr1	/dev/stdin	exon	183191224	183191346	.	+	.	gene_id "90a42a9b-f19e-4179-9217-445b546ea3bd_ENSG00000058085.10"; transcript_id "90a42a9b-f19e-4179-9217-445b546ea3bd_ENSG00000058085.10"; exon_number "6"; exon_id "90a42a9b-f19e-4179-9217-445b546ea3bd_ENSG00000058085.10.6";
chr1	/dev/stdin	CDS	183191224	183191346	.	+	2	gene_id "90a42a9b-f19e-4179-9217-445b546ea3bd_ENSG00000058085.10"; transcript_id "90a42a9b-f19e-4179-9217-445b546ea3bd_ENSG00000058085.10"; exon_number "6"; exon_id "90a42a9b-f19e-4179-9217-445b546ea3bd_ENSG00000058085.10.6";
chr1	/dev/stdin	exon	183192270	183192459	.	+	.	gene_id "90a42a9b-f19e-4179-9217-445b546ea3bd_ENSG00000058085.10"; transcript_id "90a42a9b-f19e-4179-9217-445b546ea3bd_ENSG00000058085.10"; exon_number "7"; exon_id "90a42a9b-f19e-4179-9217-445b546ea3bd_ENSG00000058085.10.7";
chr1	/dev/stdin	CDS	183192270	183192459	.	+	2	gene_id "90a42a9b-f19e-4179-9217-445b546ea3bd_ENSG00000058085.10"; transcript_id "90a42a9b-f19e-4179-9217-445b546ea3bd_ENSG00000058085.10"; exon_number "7"; exon_id "90a42a9b-f19e-4179-9217-445b546ea3bd_ENSG00000058085.10.7";
chr1	/dev/stdin	exon	183194743	183194855	.	+	.	gene_id "90a42a9b-f19e-4179-9217-445b546ea3bd_ENSG00000058085.10"; transcript_id "90a42a9b-f19e-4179-9217-445b546ea3bd_ENSG00000058085.10"; exon_number "8"; exon_id "90a42a9b-f19e-4179-9217-445b546ea3bd_ENSG00000058085.10.8";
chr1	/dev/stdin	CDS	183194743	183194855	.	+	1	gene_id "90a42a9b-f19e-4179-9217-445b546ea3bd_ENSG00000058085.10"; transcript_id "90a42a9b-f19e-4179-9217-445b546ea3bd_ENSG00000058085.10"; exon_number "8"; exon_id "90a42a9b-f19e-4179-9217-445b546ea3bd_ENSG00000058085.10.8";
chr1	/dev/stdin	exon	183195833	183196051	.	+	.	gene_id "90a42a9b-f19e-4179-9217-445b546ea3bd_ENSG00000058085.10"; transcript_id "90a42a9b-f19e-4179-9217-445b546ea3bd_ENSG00000058085.10"; exon_number "9"; exon_id "90a42a9b-f19e-4179-9217-445b546ea3bd_ENSG00000058085.10.9";
chr1	/dev/stdin	CDS	183195833	183196051	.	+	2	gene_id "90a42a9b-f19e-4179-9217-445b546ea3bd_ENSG00000058085.10"; transcript_id "90a42a9b-f19e-4179-9217-445b546ea3bd_ENSG00000058085.10"; exon_number "9"; exon_id "90a42a9b-f19e-4179-9217-445b546ea3bd_ENSG00000058085.10.9";
chr1	/dev/stdin	exon	183196650	183196832	.	+	.	gene_id "90a42a9b-f19e-4179-9217-445b546ea3bd_ENSG00000058085.10"; transcript_id "90a42a9b-f19e-4179-9217-445b546ea3bd_ENSG00000058085.10"; exon_number "10"; exon_id "90a42a9b-f19e-4179-9217-445b546ea3bd_ENSG00000058085.10.10";
chr1	/dev/stdin	CDS	183196650	183196832	.	+	2	gene_id "90a42a9b-f19e-4179-9217-445b546ea3bd_ENSG00000058085.10"; transcript_id "90a42a9b-f19e-4179-9217-445b546ea3bd_ENSG00000058085.10"; exon_number "10"; exon_id "90a42a9b-f19e-4179-9217-445b546ea3bd_ENSG00000058085.10.10";
chr1	/dev/stdin	exon	183200096	183200238	.	+	.	gene_id "90a42a9b-f19e-4179-9217-445b546ea3bd_ENSG00000058085.10"; transcript_id "90a42a9b-f19e-4179-9217-445b546ea3bd_ENSG00000058085.10"; exon_number "11"; exon_id "90a42a9b-f19e-4179-9217-445b546ea3bd_ENSG00000058085.10.11";
chr1	/dev/stdin	CDS	183200096	183200238	.	+	2	gene_id "90a42a9b-f19e-4179-9217-445b546ea3bd_ENSG00000058085.10"; transcript_id "90a42a9b-f19e-4179-9217-445b546ea3bd_ENSG00000058085.10"; exon_number "11"; exon_id "90a42a9b-f19e-4179-9217-445b546ea3bd_ENSG00000058085.10.11";
chr1	/dev/stdin	exon	183201322	183201478	.	+	.	gene_id "90a42a9b-f19e-4179-9217-445b546ea3bd_ENSG00000058085.10"; transcript_id "90a42a9b-f19e-4179-9217-445b546ea3bd_ENSG00000058085.10"; exon_number "12"; exon_id "90a42a9b-f19e-4179-9217-445b546ea3bd_ENSG00000058085.10.12";
chr1	/dev/stdin	CDS	183201322	183201478	.	+	0	gene_id "90a42a9b-f19e-4179-9217-445b546ea3bd_ENSG00000058085.10"; transcript_id "90a42a9b-f19e-4179-9217-445b546ea3bd_ENSG00000058085.10"; exon_number "12"; exon_id "90a42a9b-f19e-4179-9217-445b546ea3bd_ENSG00000058085.10.12";
chr1	/dev/stdin	exon	183201787	183201992	.	+	.	gene_id "90a42a9b-f19e-4179-9217-445b546ea3bd_ENSG00000058085.10"; transcript_id "90a42a9b-f19e-4179-9217-445b546ea3bd_ENSG00000058085.10"; exon_number "13"; exon_id "90a42a9b-f19e-4179-9217-445b546ea3bd_ENSG00000058085.10.13";
chr1	/dev/stdin	CDS	183201787	183201992	.	+	2	gene_id "90a42a9b-f19e-4179-9217-445b546ea3bd_ENSG00000058085.10"; transcript_id "90a42a9b-f19e-4179-9217-445b546ea3bd_ENSG00000058085.10"; exon_number "13"; exon_id "90a42a9b-f19e-4179-9217-445b546ea3bd_ENSG00000058085.10.13";
chr1	/dev/stdin	exon	183203502	183203581	.	+	.	gene_id "90a42a9b-f19e-4179-9217-445b546ea3bd_ENSG00000058085.10"; transcript_id "90a42a9b-f19e-4179-9217-445b546ea3bd_ENSG00000058085.10"; exon_number "14"; exon_id "90a42a9b-f19e-4179-9217-445b546ea3bd_ENSG00000058085.10.14";
chr1	/dev/stdin	CDS	183203502	183203581	.	+	0	gene_id "90a42a9b-f19e-4179-9217-445b546ea3bd_ENSG00000058085.10"; transcript_id "90a42a9b-f19e-4179-9217-445b546ea3bd_ENSG00000058085.10"; exon_number "14"; exon_id "90a42a9b-f19e-4179-9217-445b546ea3bd_ENSG00000058085.10.14";
chr1	/dev/stdin	exon	183204710	183204865	.	+	.	gene_id "90a42a9b-f19e-4179-9217-445b546ea3bd_ENSG00000058085.10"; transcript_id "90a42a9b-f19e-4179-9217-445b546ea3bd_ENSG00000058085.10"; exon_number "15"; exon_id "90a42a9b-f19e-4179-9217-445b546ea3bd_ENSG00000058085.10.15";
chr1	/dev/stdin	CDS	183204710	183204865	.	+	1	gene_id "90a42a9b-f19e-4179-9217-445b546ea3bd_ENSG00000058085.10"; transcript_id "90a42a9b-f19e-4179-9217-445b546ea3bd_ENSG00000058085.10"; exon_number "15"; exon_id "90a42a9b-f19e-4179-9217-445b546ea3bd_ENSG00000058085.10.15";
chr1	/dev/stdin	exon	183205595	183205739	.	+	.	gene_id "90a42a9b-f19e-4179-9217-445b546ea3bd_ENSG00000058085.10"; transcript_id "90a42a9b-f19e-4179-9217-445b546ea3bd_ENSG00000058085.10"; exon_number "16"; exon_id "90a42a9b-f19e-4179-9217-445b546ea3bd_ENSG00000058085.10.16";
chr1	/dev/stdin	CDS	183205595	183205739	.	+	1	gene_id "90a42a9b-f19e-4179-9217-445b546ea3bd_ENSG00000058085.10"; transcript_id "90a42a9b-f19e-4179-9217-445b546ea3bd_ENSG00000058085.10"; exon_number "16"; exon_id "90a42a9b-f19e-4179-9217-445b546ea3bd_ENSG00000058085.10.16";
chr1	/dev/stdin	exon	183206487	183206639	.	+	.	gene_id "90a42a9b-f19e-4179-9217-445b546ea3bd_ENSG00000058085.10"; transcript_id "90a42a9b-f19e-4179-9217-445b546ea3bd_ENSG00000058085.10"; exon_number "17"; exon_id "90a42a9b-f19e-4179-9217-445b546ea3bd_ENSG00000058085.10.17";
chr1	/dev/stdin	CDS	183206487	183206639	.	+	0	gene_id "90a42a9b-f19e-4179-9217-445b546ea3bd_ENSG00000058085.10"; transcript_id "90a42a9b-f19e-4179-9217-445b546ea3bd_ENSG00000058085.10"; exon_number "17"; exon_id "90a42a9b-f19e-4179-9217-445b546ea3bd_ENSG00000058085.10.17";
chr1	/dev/stdin	exon	183207442	183207556	.	+	.	gene_id "90a42a9b-f19e-4179-9217-445b546ea3bd_ENSG00000058085.10"; transcript_id "90a42a9b-f19e-4179-9217-445b546ea3bd_ENSG00000058085.10"; exon_number "18"; exon_id "90a42a9b-f19e-4179-9217-445b546ea3bd_ENSG00000058085.10.18";
chr1	/dev/stdin	CDS	183207442	183207556	.	+	0	gene_id "90a42a9b-f19e-4179-9217-445b546ea3bd_ENSG00000058085.10"; transcript_id "90a42a9b-f19e-4179-9217-445b546ea3bd_ENSG00000058085.10"; exon_number "18"; exon_id "90a42a9b-f19e-4179-9217-445b546ea3bd_ENSG00000058085.10.18";
chr1	/dev/stdin	exon	183208499	183208698	.	+	.	gene_id "90a42a9b-f19e-4179-9217-445b546ea3bd_ENSG00000058085.10"; transcript_id "90a42a9b-f19e-4179-9217-445b546ea3bd_ENSG00000058085.10"; exon_number "19"; exon_id "90a42a9b-f19e-4179-9217-445b546ea3bd_ENSG00000058085.10.19";
chr1	/dev/stdin	CDS	183208499	183208698	.	+	2	gene_id "90a42a9b-f19e-4179-9217-445b546ea3bd_ENSG00000058085.10"; transcript_id "90a42a9b-f19e-4179-9217-445b546ea3bd_ENSG00000058085.10"; exon_number "19"; exon_id "90a42a9b-f19e-4179-9217-445b546ea3bd_ENSG00000058085.10.19";
chr1	/dev/stdin	exon	183209175	183209333	.	+	.	gene_id "90a42a9b-f19e-4179-9217-445b546ea3bd_ENSG00000058085.10"; transcript_id "90a42a9b-f19e-4179-9217-445b546ea3bd_ENSG00000058085.10"; exon_number "20"; exon_id "90a42a9b-f19e-4179-9217-445b546ea3bd_ENSG00000058085.10.20";
chr1	/dev/stdin	CDS	183209175	183209333	.	+	0	gene_id "90a42a9b-f19e-4179-9217-445b546ea3bd_ENSG00000058085.10"; transcript_id "90a42a9b-f19e-4179-9217-445b546ea3bd_ENSG00000058085.10"; exon_number "20"; exon_id "90a42a9b-f19e-4179-9217-445b546ea3bd_ENSG00000058085.10.20";
chr1	/dev/stdin	exon	183209427	183209526	.	+	.	gene_id "90a42a9b-f19e-4179-9217-445b546ea3bd_ENSG00000058085.10"; transcript_id "90a42a9b-f19e-4179-9217-445b546ea3bd_ENSG00000058085.10"; exon_number "21"; exon_id "90a42a9b-f19e-4179-9217-445b546ea3bd_ENSG00000058085.10.21";
chr1	/dev/stdin	CDS	183209427	183209526	.	+	0	gene_id "90a42a9b-f19e-4179-9217-445b546ea3bd_ENSG00000058085.10"; transcript_id "90a42a9b-f19e-4179-9217-445b546ea3bd_ENSG00000058085.10"; exon_number "21"; exon_id "90a42a9b-f19e-4179-9217-445b546ea3bd_ENSG00000058085.10.21";
chr1	/dev/stdin	exon	183227857	183228103	.	+	.	gene_id "90a42a9b-f19e-4179-9217-445b546ea3bd_ENSG00000058085.10"; transcript_id "90a42a9b-f19e-4179-9217-445b546ea3bd_ENSG00000058085.10"; exon_number "22"; exon_id "90a42a9b-f19e-4179-9217-445b546ea3bd_ENSG00000058085.10.22";
chr1	/dev/stdin	CDS	183227857	183228103	.	+	2	gene_id "90a42a9b-f19e-4179-9217-445b546ea3bd_ENSG00000058085.10"; transcript_id "90a42a9b-f19e-4179-9217-445b546ea3bd_ENSG00000058085.10"; exon_number "22"; exon_id "90a42a9b-f19e-4179-9217-445b546ea3bd_ENSG00000058085.10.22";
chr1	/dev/stdin	start_codon	183155374	183155376	.	+	0	gene_id "90a42a9b-f19e-4179-9217-445b546ea3bd_ENSG00000058085.10"; transcript_id "90a42a9b-f19e-4179-9217-445b546ea3bd_ENSG00000058085.10"; exon_number "1"; exon_id "90a42a9b-f19e-4179-9217-445b546ea3bd_ENSG00000058085.10.1";
chr1	/dev/stdin	transcript	183155374	183204840	.	+	.	gene_id "cf9816d5-db0b-40ed-9519-8e4682f97740_ENSG00000058085.10"; transcript_id "cf9816d5-db0b-40ed-9519-8e4682f97740_ENSG00000058085.10";
chr1	/dev/stdin	exon	183155374	183155566	.	+	.	gene_id "cf9816d5-db0b-40ed-9519-8e4682f97740_ENSG00000058085.10"; transcript_id "cf9816d5-db0b-40ed-9519-8e4682f97740_ENSG00000058085.10"; exon_number "1"; exon_id "cf9816d5-db0b-40ed-9519-8e4682f97740_ENSG00000058085.10.1";
chr1	/dev/stdin	CDS	183155374	183155566	.	+	0	gene_id "cf9816d5-db0b-40ed-9519-8e4682f97740_ENSG00000058085.10"; transcript_id "cf9816d5-db0b-40ed-9519-8e4682f97740_ENSG00000058085.10"; exon_number "1"; exon_id "cf9816d5-db0b-40ed-9519-8e4682f97740_ENSG00000058085.10.1";
chr1	/dev/stdin	exon	183177016	183177204	.	+	.	gene_id "cf9816d5-db0b-40ed-9519-8e4682f97740_ENSG00000058085.10"; transcript_id "cf9816d5-db0b-40ed-9519-8e4682f97740_ENSG00000058085.10"; exon_number "2"; exon_id "cf9816d5-db0b-40ed-9519-8e4682f97740_ENSG00000058085.10.2";
chr1	/dev/stdin	CDS	183177016	183177204	.	+	2	gene_id "cf9816d5-db0b-40ed-9519-8e4682f97740_ENSG00000058085.10"; transcript_id "cf9816d5-db0b-40ed-9519-8e4682f97740_ENSG00000058085.10"; exon_number "2"; exon_id "cf9816d5-db0b-40ed-9519-8e4682f97740_ENSG00000058085.10.2";
chr1	/dev/stdin	exon	183184588	183184723	.	+	.	gene_id "cf9816d5-db0b-40ed-9519-8e4682f97740_ENSG00000058085.10"; transcript_id "cf9816d5-db0b-40ed-9519-8e4682f97740_ENSG00000058085.10"; exon_number "3"; exon_id "cf9816d5-db0b-40ed-9519-8e4682f97740_ENSG00000058085.10.3";
chr1	/dev/stdin	CDS	183184588	183184723	.	+	2	gene_id "cf9816d5-db0b-40ed-9519-8e4682f97740_ENSG00000058085.10"; transcript_id "cf9816d5-db0b-40ed-9519-8e4682f97740_ENSG00000058085.10"; exon_number "3"; exon_id "cf9816d5-db0b-40ed-9519-8e4682f97740_ENSG00000058085.10.3";
chr1	/dev/stdin	exon	183187525	183187623	.	+	.	gene_id "cf9816d5-db0b-40ed-9519-8e4682f97740_ENSG00000058085.10"; transcript_id "cf9816d5-db0b-40ed-9519-8e4682f97740_ENSG00000058085.10"; exon_number "4"; exon_id "cf9816d5-db0b-40ed-9519-8e4682f97740_ENSG00000058085.10.4";
chr1	/dev/stdin	CDS	183187525	183187623	.	+	1	gene_id "cf9816d5-db0b-40ed-9519-8e4682f97740_ENSG00000058085.10"; transcript_id "cf9816d5-db0b-40ed-9519-8e4682f97740_ENSG00000058085.10"; exon_number "4"; exon_id "cf9816d5-db0b-40ed-9519-8e4682f97740_ENSG00000058085.10.4";
chr1	/dev/stdin	exon	183189960	183190096	.	+	.	gene_id "cf9816d5-db0b-40ed-9519-8e4682f97740_ENSG00000058085.10"; transcript_id "cf9816d5-db0b-40ed-9519-8e4682f97740_ENSG00000058085.10"; exon_number "5"; exon_id "cf9816d5-db0b-40ed-9519-8e4682f97740_ENSG00000058085.10.5";
chr1	/dev/stdin	CDS	183189960	183190096	.	+	1	gene_id "cf9816d5-db0b-40ed-9519-8e4682f97740_ENSG00000058085.10"; transcript_id "cf9816d5-db0b-40ed-9519-8e4682f97740_ENSG00000058085.10"; exon_number "5"; exon_id "cf9816d5-db0b-40ed-9519-8e4682f97740_ENSG00000058085.10.5";
chr1	/dev/stdin	exon	183191224	183191346	.	+	.	gene_id "cf9816d5-db0b-40ed-9519-8e4682f97740_ENSG00000058085.10"; transcript_id "cf9816d5-db0b-40ed-9519-8e4682f97740_ENSG00000058085.10"; exon_number "6"; exon_id "cf9816d5-db0b-40ed-9519-8e4682f97740_ENSG00000058085.10.6";
chr1	/dev/stdin	CDS	183191224	183191346	.	+	2	gene_id "cf9816d5-db0b-40ed-9519-8e4682f97740_ENSG00000058085.10"; transcript_id "cf9816d5-db0b-40ed-9519-8e4682f97740_ENSG00000058085.10"; exon_number "6"; exon_id "cf9816d5-db0b-40ed-9519-8e4682f97740_ENSG00000058085.10.6";
chr1	/dev/stdin	exon	183192270	183192459	.	+	.	gene_id "cf9816d5-db0b-40ed-9519-8e4682f97740_ENSG00000058085.10"; transcript_id "cf9816d5-db0b-40ed-9519-8e4682f97740_ENSG00000058085.10"; exon_number "7"; exon_id "cf9816d5-db0b-40ed-9519-8e4682f97740_ENSG00000058085.10.7";
chr1	/dev/stdin	CDS	183192270	183192459	.	+	2	gene_id "cf9816d5-db0b-40ed-9519-8e4682f97740_ENSG00000058085.10"; transcript_id "cf9816d5-db0b-40ed-9519-8e4682f97740_ENSG00000058085.10"; exon_number "7"; exon_id "cf9816d5-db0b-40ed-9519-8e4682f97740_ENSG00000058085.10.7";
chr1	/dev/stdin	exon	183194743	183194855	.	+	.	gene_id "cf9816d5-db0b-40ed-9519-8e4682f97740_ENSG00000058085.10"; transcript_id "cf9816d5-db0b-40ed-9519-8e4682f97740_ENSG00000058085.10"; exon_number "8"; exon_id "cf9816d5-db0b-40ed-9519-8e4682f97740_ENSG00000058085.10.8";
chr1	/dev/stdin	CDS	183194743	183194855	.	+	1	gene_id "cf9816d5-db0b-40ed-9519-8e4682f97740_ENSG00000058085.10"; transcript_id "cf9816d5-db0b-40ed-9519-8e4682f97740_ENSG00000058085.10"; exon_number "8"; exon_id "cf9816d5-db0b-40ed-9519-8e4682f97740_ENSG00000058085.10.8";
chr1	/dev/stdin	exon	183195833	183196051	.	+	.	gene_id "cf9816d5-db0b-40ed-9519-8e4682f97740_ENSG00000058085.10"; transcript_id "cf9816d5-db0b-40ed-9519-8e4682f97740_ENSG00000058085.10"; exon_number "9"; exon_id "cf9816d5-db0b-40ed-9519-8e4682f97740_ENSG00000058085.10.9";
chr1	/dev/stdin	CDS	183195833	183196051	.	+	2	gene_id "cf9816d5-db0b-40ed-9519-8e4682f97740_ENSG00000058085.10"; transcript_id "cf9816d5-db0b-40ed-9519-8e4682f97740_ENSG00000058085.10"; exon_number "9"; exon_id "cf9816d5-db0b-40ed-9519-8e4682f97740_ENSG00000058085.10.9";
chr1	/dev/stdin	exon	183196650	183196832	.	+	.	gene_id "cf9816d5-db0b-40ed-9519-8e4682f97740_ENSG00000058085.10"; transcript_id "cf9816d5-db0b-40ed-9519-8e4682f97740_ENSG00000058085.10"; exon_number "10"; exon_id "cf9816d5-db0b-40ed-9519-8e4682f97740_ENSG00000058085.10.10";
chr1	/dev/stdin	CDS	183196650	183196832	.	+	2	gene_id "cf9816d5-db0b-40ed-9519-8e4682f97740_ENSG00000058085.10"; transcript_id "cf9816d5-db0b-40ed-9519-8e4682f97740_ENSG00000058085.10"; exon_number "10"; exon_id "cf9816d5-db0b-40ed-9519-8e4682f97740_ENSG00000058085.10.10";
chr1	/dev/stdin	exon	183197509	183197754	.	+	.	gene_id "cf9816d5-db0b-40ed-9519-8e4682f97740_ENSG00000058085.10"; transcript_id "cf9816d5-db0b-40ed-9519-8e4682f97740_ENSG00000058085.10"; exon_number "11"; exon_id "cf9816d5-db0b-40ed-9519-8e4682f97740_ENSG00000058085.10.11";
chr1	/dev/stdin	CDS	183197509	183197754	.	+	2	gene_id "cf9816d5-db0b-40ed-9519-8e4682f97740_ENSG00000058085.10"; transcript_id "cf9816d5-db0b-40ed-9519-8e4682f97740_ENSG00000058085.10"; exon_number "11"; exon_id "cf9816d5-db0b-40ed-9519-8e4682f97740_ENSG00000058085.10.11";
chr1	/dev/stdin	exon	183201322	183201478	.	+	.	gene_id "cf9816d5-db0b-40ed-9519-8e4682f97740_ENSG00000058085.10"; transcript_id "cf9816d5-db0b-40ed-9519-8e4682f97740_ENSG00000058085.10"; exon_number "12"; exon_id "cf9816d5-db0b-40ed-9519-8e4682f97740_ENSG00000058085.10.12";
chr1	/dev/stdin	CDS	183201322	183201478	.	+	2	gene_id "cf9816d5-db0b-40ed-9519-8e4682f97740_ENSG00000058085.10"; transcript_id "cf9816d5-db0b-40ed-9519-8e4682f97740_ENSG00000058085.10"; exon_number "12"; exon_id "cf9816d5-db0b-40ed-9519-8e4682f97740_ENSG00000058085.10.12";
chr1	/dev/stdin	exon	183201787	183201992	.	+	.	gene_id "cf9816d5-db0b-40ed-9519-8e4682f97740_ENSG00000058085.10"; transcript_id "cf9816d5-db0b-40ed-9519-8e4682f97740_ENSG00000058085.10"; exon_number "13"; exon_id "cf9816d5-db0b-40ed-9519-8e4682f97740_ENSG00000058085.10.13";
chr1	/dev/stdin	CDS	183201787	183201992	.	+	1	gene_id "cf9816d5-db0b-40ed-9519-8e4682f97740_ENSG00000058085.10"; transcript_id "cf9816d5-db0b-40ed-9519-8e4682f97740_ENSG00000058085.10"; exon_number "13"; exon_id "cf9816d5-db0b-40ed-9519-8e4682f97740_ENSG00000058085.10.13";
chr1	/dev/stdin	exon	183203502	183203581	.	+	.	gene_id "cf9816d5-db0b-40ed-9519-8e4682f97740_ENSG00000058085.10"; transcript_id "cf9816d5-db0b-40ed-9519-8e4682f97740_ENSG00000058085.10"; exon_number "14"; exon_id "cf9816d5-db0b-40ed-9519-8e4682f97740_ENSG00000058085.10.14";
chr1	/dev/stdin	CDS	183203502	183203581	.	+	2	gene_id "cf9816d5-db0b-40ed-9519-8e4682f97740_ENSG00000058085.10"; transcript_id "cf9816d5-db0b-40ed-9519-8e4682f97740_ENSG00000058085.10"; exon_number "14"; exon_id "cf9816d5-db0b-40ed-9519-8e4682f97740_ENSG00000058085.10.14";
chr1	/dev/stdin	exon	183204710	183204840	.	+	.	gene_id "cf9816d5-db0b-40ed-9519-8e4682f97740_ENSG00000058085.10"; transcript_id "cf9816d5-db0b-40ed-9519-8e4682f97740_ENSG00000058085.10"; exon_number "15"; exon_id "cf9816d5-db0b-40ed-9519-8e4682f97740_ENSG00000058085.10.15";
chr1	/dev/stdin	CDS	183204710	183204840	.	+	0	gene_id "cf9816d5-db0b-40ed-9519-8e4682f97740_ENSG00000058085.10"; transcript_id "cf9816d5-db0b-40ed-9519-8e4682f97740_ENSG00000058085.10"; exon_number "15"; exon_id "cf9816d5-db0b-40ed-9519-8e4682f97740_ENSG00000058085.10.15";
chr1	/dev/stdin	start_codon	183155374	183155376	.	+	0	gene_id "cf9816d5-db0b-40ed-9519-8e4682f97740_ENSG00000058085.10"; transcript_id "cf9816d5-db0b-40ed-9519-8e4682f97740_ENSG00000058085.10"; exon_number "1"; exon_id "cf9816d5-db0b-40ed-9519-8e4682f97740_ENSG00000058085.10.1";
chr1	/dev/stdin	transcript	183155374	183228103	.	+	.	gene_id "c49eac78-6255-479d-a6d2-ab332b56a28c_ENSG00000058085.10"; transcript_id "c49eac78-6255-479d-a6d2-ab332b56a28c_ENSG00000058085.10";
chr1	/dev/stdin	exon	183155374	183155566	.	+	.	gene_id "c49eac78-6255-479d-a6d2-ab332b56a28c_ENSG00000058085.10"; transcript_id "c49eac78-6255-479d-a6d2-ab332b56a28c_ENSG00000058085.10"; exon_number "1"; exon_id "c49eac78-6255-479d-a6d2-ab332b56a28c_ENSG00000058085.10.1";
chr1	/dev/stdin	CDS	183155374	183155566	.	+	0	gene_id "c49eac78-6255-479d-a6d2-ab332b56a28c_ENSG00000058085.10"; transcript_id "c49eac78-6255-479d-a6d2-ab332b56a28c_ENSG00000058085.10"; exon_number "1"; exon_id "c49eac78-6255-479d-a6d2-ab332b56a28c_ENSG00000058085.10.1";
chr1	/dev/stdin	exon	183177016	183177204	.	+	.	gene_id "c49eac78-6255-479d-a6d2-ab332b56a28c_ENSG00000058085.10"; transcript_id "c49eac78-6255-479d-a6d2-ab332b56a28c_ENSG00000058085.10"; exon_number "2"; exon_id "c49eac78-6255-479d-a6d2-ab332b56a28c_ENSG00000058085.10.2";
chr1	/dev/stdin	CDS	183177016	183177204	.	+	2	gene_id "c49eac78-6255-479d-a6d2-ab332b56a28c_ENSG00000058085.10"; transcript_id "c49eac78-6255-479d-a6d2-ab332b56a28c_ENSG00000058085.10"; exon_number "2"; exon_id "c49eac78-6255-479d-a6d2-ab332b56a28c_ENSG00000058085.10.2";
chr1	/dev/stdin	exon	183184588	183184723	.	+	.	gene_id "c49eac78-6255-479d-a6d2-ab332b56a28c_ENSG00000058085.10"; transcript_id "c49eac78-6255-479d-a6d2-ab332b56a28c_ENSG00000058085.10"; exon_number "3"; exon_id "c49eac78-6255-479d-a6d2-ab332b56a28c_ENSG00000058085.10.3";
chr1	/dev/stdin	CDS	183184588	183184723	.	+	2	gene_id "c49eac78-6255-479d-a6d2-ab332b56a28c_ENSG00000058085.10"; transcript_id "c49eac78-6255-479d-a6d2-ab332b56a28c_ENSG00000058085.10"; exon_number "3"; exon_id "c49eac78-6255-479d-a6d2-ab332b56a28c_ENSG00000058085.10.3";
chr1	/dev/stdin	exon	183187525	183187623	.	+	.	gene_id "c49eac78-6255-479d-a6d2-ab332b56a28c_ENSG00000058085.10"; transcript_id "c49eac78-6255-479d-a6d2-ab332b56a28c_ENSG00000058085.10"; exon_number "4"; exon_id "c49eac78-6255-479d-a6d2-ab332b56a28c_ENSG00000058085.10.4";
chr1	/dev/stdin	CDS	183187525	183187623	.	+	1	gene_id "c49eac78-6255-479d-a6d2-ab332b56a28c_ENSG00000058085.10"; transcript_id "c49eac78-6255-479d-a6d2-ab332b56a28c_ENSG00000058085.10"; exon_number "4"; exon_id "c49eac78-6255-479d-a6d2-ab332b56a28c_ENSG00000058085.10.4";
chr1	/dev/stdin	exon	183189960	183190096	.	+	.	gene_id "c49eac78-6255-479d-a6d2-ab332b56a28c_ENSG00000058085.10"; transcript_id "c49eac78-6255-479d-a6d2-ab332b56a28c_ENSG00000058085.10"; exon_number "5"; exon_id "c49eac78-6255-479d-a6d2-ab332b56a28c_ENSG00000058085.10.5";
chr1	/dev/stdin	CDS	183189960	183190096	.	+	1	gene_id "c49eac78-6255-479d-a6d2-ab332b56a28c_ENSG00000058085.10"; transcript_id "c49eac78-6255-479d-a6d2-ab332b56a28c_ENSG00000058085.10"; exon_number "5"; exon_id "c49eac78-6255-479d-a6d2-ab332b56a28c_ENSG00000058085.10.5";
chr1	/dev/stdin	exon	183191224	183191346	.	+	.	gene_id "c49eac78-6255-479d-a6d2-ab332b56a28c_ENSG00000058085.10"; transcript_id "c49eac78-6255-479d-a6d2-ab332b56a28c_ENSG00000058085.10"; exon_number "6"; exon_id "c49eac78-6255-479d-a6d2-ab332b56a28c_ENSG00000058085.10.6";
chr1	/dev/stdin	CDS	183191224	183191346	.	+	2	gene_id "c49eac78-6255-479d-a6d2-ab332b56a28c_ENSG00000058085.10"; transcript_id "c49eac78-6255-479d-a6d2-ab332b56a28c_ENSG00000058085.10"; exon_number "6"; exon_id "c49eac78-6255-479d-a6d2-ab332b56a28c_ENSG00000058085.10.6";
chr1	/dev/stdin	exon	183192270	183192459	.	+	.	gene_id "c49eac78-6255-479d-a6d2-ab332b56a28c_ENSG00000058085.10"; transcript_id "c49eac78-6255-479d-a6d2-ab332b56a28c_ENSG00000058085.10"; exon_number "7"; exon_id "c49eac78-6255-479d-a6d2-ab332b56a28c_ENSG00000058085.10.7";
chr1	/dev/stdin	CDS	183192270	183192459	.	+	2	gene_id "c49eac78-6255-479d-a6d2-ab332b56a28c_ENSG00000058085.10"; transcript_id "c49eac78-6255-479d-a6d2-ab332b56a28c_ENSG00000058085.10"; exon_number "7"; exon_id "c49eac78-6255-479d-a6d2-ab332b56a28c_ENSG00000058085.10.7";
chr1	/dev/stdin	exon	183194743	183194855	.	+	.	gene_id "c49eac78-6255-479d-a6d2-ab332b56a28c_ENSG00000058085.10"; transcript_id "c49eac78-6255-479d-a6d2-ab332b56a28c_ENSG00000058085.10"; exon_number "8"; exon_id "c49eac78-6255-479d-a6d2-ab332b56a28c_ENSG00000058085.10.8";
chr1	/dev/stdin	CDS	183194743	183194855	.	+	1	gene_id "c49eac78-6255-479d-a6d2-ab332b56a28c_ENSG00000058085.10"; transcript_id "c49eac78-6255-479d-a6d2-ab332b56a28c_ENSG00000058085.10"; exon_number "8"; exon_id "c49eac78-6255-479d-a6d2-ab332b56a28c_ENSG00000058085.10.8";
chr1	/dev/stdin	exon	183195833	183196051	.	+	.	gene_id "c49eac78-6255-479d-a6d2-ab332b56a28c_ENSG00000058085.10"; transcript_id "c49eac78-6255-479d-a6d2-ab332b56a28c_ENSG00000058085.10"; exon_number "9"; exon_id "c49eac78-6255-479d-a6d2-ab332b56a28c_ENSG00000058085.10.9";
chr1	/dev/stdin	CDS	183195833	183196051	.	+	2	gene_id "c49eac78-6255-479d-a6d2-ab332b56a28c_ENSG00000058085.10"; transcript_id "c49eac78-6255-479d-a6d2-ab332b56a28c_ENSG00000058085.10"; exon_number "9"; exon_id "c49eac78-6255-479d-a6d2-ab332b56a28c_ENSG00000058085.10.9";
chr1	/dev/stdin	exon	183196650	183196832	.	+	.	gene_id "c49eac78-6255-479d-a6d2-ab332b56a28c_ENSG00000058085.10"; transcript_id "c49eac78-6255-479d-a6d2-ab332b56a28c_ENSG00000058085.10"; exon_number "10"; exon_id "c49eac78-6255-479d-a6d2-ab332b56a28c_ENSG00000058085.10.10";
chr1	/dev/stdin	CDS	183196650	183196832	.	+	2	gene_id "c49eac78-6255-479d-a6d2-ab332b56a28c_ENSG00000058085.10"; transcript_id "c49eac78-6255-479d-a6d2-ab332b56a28c_ENSG00000058085.10"; exon_number "10"; exon_id "c49eac78-6255-479d-a6d2-ab332b56a28c_ENSG00000058085.10.10";
chr1	/dev/stdin	exon	183197509	183197754	.	+	.	gene_id "c49eac78-6255-479d-a6d2-ab332b56a28c_ENSG00000058085.10"; transcript_id "c49eac78-6255-479d-a6d2-ab332b56a28c_ENSG00000058085.10"; exon_number "11"; exon_id "c49eac78-6255-479d-a6d2-ab332b56a28c_ENSG00000058085.10.11";
chr1	/dev/stdin	CDS	183197509	183197754	.	+	2	gene_id "c49eac78-6255-479d-a6d2-ab332b56a28c_ENSG00000058085.10"; transcript_id "c49eac78-6255-479d-a6d2-ab332b56a28c_ENSG00000058085.10"; exon_number "11"; exon_id "c49eac78-6255-479d-a6d2-ab332b56a28c_ENSG00000058085.10.11";
chr1	/dev/stdin	exon	183200096	183200238	.	+	.	gene_id "c49eac78-6255-479d-a6d2-ab332b56a28c_ENSG00000058085.10"; transcript_id "c49eac78-6255-479d-a6d2-ab332b56a28c_ENSG00000058085.10"; exon_number "12"; exon_id "c49eac78-6255-479d-a6d2-ab332b56a28c_ENSG00000058085.10.12";
chr1	/dev/stdin	CDS	183200096	183200238	.	+	2	gene_id "c49eac78-6255-479d-a6d2-ab332b56a28c_ENSG00000058085.10"; transcript_id "c49eac78-6255-479d-a6d2-ab332b56a28c_ENSG00000058085.10"; exon_number "12"; exon_id "c49eac78-6255-479d-a6d2-ab332b56a28c_ENSG00000058085.10.12";
chr1	/dev/stdin	exon	183201322	183201478	.	+	.	gene_id "c49eac78-6255-479d-a6d2-ab332b56a28c_ENSG00000058085.10"; transcript_id "c49eac78-6255-479d-a6d2-ab332b56a28c_ENSG00000058085.10"; exon_number "13"; exon_id "c49eac78-6255-479d-a6d2-ab332b56a28c_ENSG00000058085.10.13";
chr1	/dev/stdin	CDS	183201322	183201478	.	+	0	gene_id "c49eac78-6255-479d-a6d2-ab332b56a28c_ENSG00000058085.10"; transcript_id "c49eac78-6255-479d-a6d2-ab332b56a28c_ENSG00000058085.10"; exon_number "13"; exon_id "c49eac78-6255-479d-a6d2-ab332b56a28c_ENSG00000058085.10.13";
chr1	/dev/stdin	exon	183201787	183201992	.	+	.	gene_id "c49eac78-6255-479d-a6d2-ab332b56a28c_ENSG00000058085.10"; transcript_id "c49eac78-6255-479d-a6d2-ab332b56a28c_ENSG00000058085.10"; exon_number "14"; exon_id "c49eac78-6255-479d-a6d2-ab332b56a28c_ENSG00000058085.10.14";
chr1	/dev/stdin	CDS	183201787	183201992	.	+	2	gene_id "c49eac78-6255-479d-a6d2-ab332b56a28c_ENSG00000058085.10"; transcript_id "c49eac78-6255-479d-a6d2-ab332b56a28c_ENSG00000058085.10"; exon_number "14"; exon_id "c49eac78-6255-479d-a6d2-ab332b56a28c_ENSG00000058085.10.14";
chr1	/dev/stdin	exon	183203502	183203581	.	+	.	gene_id "c49eac78-6255-479d-a6d2-ab332b56a28c_ENSG00000058085.10"; transcript_id "c49eac78-6255-479d-a6d2-ab332b56a28c_ENSG00000058085.10"; exon_number "15"; exon_id "c49eac78-6255-479d-a6d2-ab332b56a28c_ENSG00000058085.10.15";
chr1	/dev/stdin	CDS	183203502	183203581	.	+	0	gene_id "c49eac78-6255-479d-a6d2-ab332b56a28c_ENSG00000058085.10"; transcript_id "c49eac78-6255-479d-a6d2-ab332b56a28c_ENSG00000058085.10"; exon_number "15"; exon_id "c49eac78-6255-479d-a6d2-ab332b56a28c_ENSG00000058085.10.15";
chr1	/dev/stdin	exon	183204710	183204865	.	+	.	gene_id "c49eac78-6255-479d-a6d2-ab332b56a28c_ENSG00000058085.10"; transcript_id "c49eac78-6255-479d-a6d2-ab332b56a28c_ENSG00000058085.10"; exon_number "16"; exon_id "c49eac78-6255-479d-a6d2-ab332b56a28c_ENSG00000058085.10.16";
chr1	/dev/stdin	CDS	183204710	183204865	.	+	1	gene_id "c49eac78-6255-479d-a6d2-ab332b56a28c_ENSG00000058085.10"; transcript_id "c49eac78-6255-479d-a6d2-ab332b56a28c_ENSG00000058085.10"; exon_number "16"; exon_id "c49eac78-6255-479d-a6d2-ab332b56a28c_ENSG00000058085.10.16";
chr1	/dev/stdin	exon	183205595	183205739	.	+	.	gene_id "c49eac78-6255-479d-a6d2-ab332b56a28c_ENSG00000058085.10"; transcript_id "c49eac78-6255-479d-a6d2-ab332b56a28c_ENSG00000058085.10"; exon_number "17"; exon_id "c49eac78-6255-479d-a6d2-ab332b56a28c_ENSG00000058085.10.17";
chr1	/dev/stdin	CDS	183205595	183205739	.	+	1	gene_id "c49eac78-6255-479d-a6d2-ab332b56a28c_ENSG00000058085.10"; transcript_id "c49eac78-6255-479d-a6d2-ab332b56a28c_ENSG00000058085.10"; exon_number "17"; exon_id "c49eac78-6255-479d-a6d2-ab332b56a28c_ENSG00000058085.10.17";
chr1	/dev/stdin	exon	183206487	183206639	.	+	.	gene_id "c49eac78-6255-479d-a6d2-ab332b56a28c_ENSG00000058085.10"; transcript_id "c49eac78-6255-479d-a6d2-ab332b56a28c_ENSG00000058085.10"; exon_number "18"; exon_id "c49eac78-6255-479d-a6d2-ab332b56a28c_ENSG00000058085.10.18";
chr1	/dev/stdin	CDS	183206487	183206639	.	+	0	gene_id "c49eac78-6255-479d-a6d2-ab332b56a28c_ENSG00000058085.10"; transcript_id "c49eac78-6255-479d-a6d2-ab332b56a28c_ENSG00000058085.10"; exon_number "18"; exon_id "c49eac78-6255-479d-a6d2-ab332b56a28c_ENSG00000058085.10.18";
chr1	/dev/stdin	exon	183207442	183207556	.	+	.	gene_id "c49eac78-6255-479d-a6d2-ab332b56a28c_ENSG00000058085.10"; transcript_id "c49eac78-6255-479d-a6d2-ab332b56a28c_ENSG00000058085.10"; exon_number "19"; exon_id "c49eac78-6255-479d-a6d2-ab332b56a28c_ENSG00000058085.10.19";
chr1	/dev/stdin	CDS	183207442	183207556	.	+	0	gene_id "c49eac78-6255-479d-a6d2-ab332b56a28c_ENSG00000058085.10"; transcript_id "c49eac78-6255-479d-a6d2-ab332b56a28c_ENSG00000058085.10"; exon_number "19"; exon_id "c49eac78-6255-479d-a6d2-ab332b56a28c_ENSG00000058085.10.19";
chr1	/dev/stdin	exon	183208499	183208698	.	+	.	gene_id "c49eac78-6255-479d-a6d2-ab332b56a28c_ENSG00000058085.10"; transcript_id "c49eac78-6255-479d-a6d2-ab332b56a28c_ENSG00000058085.10"; exon_number "20"; exon_id "c49eac78-6255-479d-a6d2-ab332b56a28c_ENSG00000058085.10.20";
chr1	/dev/stdin	CDS	183208499	183208698	.	+	2	gene_id "c49eac78-6255-479d-a6d2-ab332b56a28c_ENSG00000058085.10"; transcript_id "c49eac78-6255-479d-a6d2-ab332b56a28c_ENSG00000058085.10"; exon_number "20"; exon_id "c49eac78-6255-479d-a6d2-ab332b56a28c_ENSG00000058085.10.20";
chr1	/dev/stdin	exon	183209175	183209333	.	+	.	gene_id "c49eac78-6255-479d-a6d2-ab332b56a28c_ENSG00000058085.10"; transcript_id "c49eac78-6255-479d-a6d2-ab332b56a28c_ENSG00000058085.10"; exon_number "21"; exon_id "c49eac78-6255-479d-a6d2-ab332b56a28c_ENSG00000058085.10.21";
chr1	/dev/stdin	CDS	183209175	183209333	.	+	0	gene_id "c49eac78-6255-479d-a6d2-ab332b56a28c_ENSG00000058085.10"; transcript_id "c49eac78-6255-479d-a6d2-ab332b56a28c_ENSG00000058085.10"; exon_number "21"; exon_id "c49eac78-6255-479d-a6d2-ab332b56a28c_ENSG00000058085.10.21";
chr1	/dev/stdin	exon	183209427	183209526	.	+	.	gene_id "c49eac78-6255-479d-a6d2-ab332b56a28c_ENSG00000058085.10"; transcript_id "c49eac78-6255-479d-a6d2-ab332b56a28c_ENSG00000058085.10"; exon_number "22"; exon_id "c49eac78-6255-479d-a6d2-ab332b56a28c_ENSG00000058085.10.22";
chr1	/dev/stdin	CDS	183209427	183209526	.	+	0	gene_id "c49eac78-6255-479d-a6d2-ab332b56a28c_ENSG00000058085.10"; transcript_id "c49eac78-6255-479d-a6d2-ab332b56a28c_ENSG00000058085.10"; exon_number "22"; exon_id "c49eac78-6255-479d-a6d2-ab332b56a28c_ENSG00000058085.10.22";
chr1	/dev/stdin	exon	183227244	183227270	.	+	.	gene_id "c49eac78-6255-479d-a6d2-ab332b56a28c_ENSG00000058085.10"; transcript_id "c49eac78-6255-479d-a6d2-ab332b56a28c_ENSG00000058085.10"; exon_number "23"; exon_id "c49eac78-6255-479d-a6d2-ab332b56a28c_ENSG00000058085.10.23";
chr1	/dev/stdin	CDS	183227244	183227270	.	+	2	gene_id "c49eac78-6255-479d-a6d2-ab332b56a28c_ENSG00000058085.10"; transcript_id "c49eac78-6255-479d-a6d2-ab332b56a28c_ENSG00000058085.10"; exon_number "23"; exon_id "c49eac78-6255-479d-a6d2-ab332b56a28c_ENSG00000058085.10.23";
chr1	/dev/stdin	exon	183227857	183228103	.	+	.	gene_id "c49eac78-6255-479d-a6d2-ab332b56a28c_ENSG00000058085.10"; transcript_id "c49eac78-6255-479d-a6d2-ab332b56a28c_ENSG00000058085.10"; exon_number "24"; exon_id "c49eac78-6255-479d-a6d2-ab332b56a28c_ENSG00000058085.10.24";
chr1	/dev/stdin	CDS	183227857	183228103	.	+	2	gene_id "c49eac78-6255-479d-a6d2-ab332b56a28c_ENSG00000058085.10"; transcript_id "c49eac78-6255-479d-a6d2-ab332b56a28c_ENSG00000058085.10"; exon_number "24"; exon_id "c49eac78-6255-479d-a6d2-ab332b56a28c_ENSG00000058085.10.24";
chr1	/dev/stdin	start_codon	183155374	183155376	.	+	0	gene_id "c49eac78-6255-479d-a6d2-ab332b56a28c_ENSG00000058085.10"; transcript_id "c49eac78-6255-479d-a6d2-ab332b56a28c_ENSG00000058085.10"; exon_number "1"; exon_id "c49eac78-6255-479d-a6d2-ab332b56a28c_ENSG00000058085.10.1";
chr1	/dev/stdin	transcript	183155374	183213492	.	+	.	gene_id "f22f9ad5-6854-4256-90e2-e289e96efadf_ENSG00000058085.10"; transcript_id "f22f9ad5-6854-4256-90e2-e289e96efadf_ENSG00000058085.10";
chr1	/dev/stdin	exon	183155374	183155566	.	+	.	gene_id "f22f9ad5-6854-4256-90e2-e289e96efadf_ENSG00000058085.10"; transcript_id "f22f9ad5-6854-4256-90e2-e289e96efadf_ENSG00000058085.10"; exon_number "1"; exon_id "f22f9ad5-6854-4256-90e2-e289e96efadf_ENSG00000058085.10.1";
chr1	/dev/stdin	CDS	183155374	183155566	.	+	0	gene_id "f22f9ad5-6854-4256-90e2-e289e96efadf_ENSG00000058085.10"; transcript_id "f22f9ad5-6854-4256-90e2-e289e96efadf_ENSG00000058085.10"; exon_number "1"; exon_id "f22f9ad5-6854-4256-90e2-e289e96efadf_ENSG00000058085.10.1";
chr1	/dev/stdin	exon	183177016	183177204	.	+	.	gene_id "f22f9ad5-6854-4256-90e2-e289e96efadf_ENSG00000058085.10"; transcript_id "f22f9ad5-6854-4256-90e2-e289e96efadf_ENSG00000058085.10"; exon_number "2"; exon_id "f22f9ad5-6854-4256-90e2-e289e96efadf_ENSG00000058085.10.2";
chr1	/dev/stdin	CDS	183177016	183177204	.	+	2	gene_id "f22f9ad5-6854-4256-90e2-e289e96efadf_ENSG00000058085.10"; transcript_id "f22f9ad5-6854-4256-90e2-e289e96efadf_ENSG00000058085.10"; exon_number "2"; exon_id "f22f9ad5-6854-4256-90e2-e289e96efadf_ENSG00000058085.10.2";
chr1	/dev/stdin	exon	183184588	183184723	.	+	.	gene_id "f22f9ad5-6854-4256-90e2-e289e96efadf_ENSG00000058085.10"; transcript_id "f22f9ad5-6854-4256-90e2-e289e96efadf_ENSG00000058085.10"; exon_number "3"; exon_id "f22f9ad5-6854-4256-90e2-e289e96efadf_ENSG00000058085.10.3";
chr1	/dev/stdin	CDS	183184588	183184723	.	+	2	gene_id "f22f9ad5-6854-4256-90e2-e289e96efadf_ENSG00000058085.10"; transcript_id "f22f9ad5-6854-4256-90e2-e289e96efadf_ENSG00000058085.10"; exon_number "3"; exon_id "f22f9ad5-6854-4256-90e2-e289e96efadf_ENSG00000058085.10.3";
chr1	/dev/stdin	exon	183187525	183187623	.	+	.	gene_id "f22f9ad5-6854-4256-90e2-e289e96efadf_ENSG00000058085.10"; transcript_id "f22f9ad5-6854-4256-90e2-e289e96efadf_ENSG00000058085.10"; exon_number "4"; exon_id "f22f9ad5-6854-4256-90e2-e289e96efadf_ENSG00000058085.10.4";
chr1	/dev/stdin	CDS	183187525	183187623	.	+	1	gene_id "f22f9ad5-6854-4256-90e2-e289e96efadf_ENSG00000058085.10"; transcript_id "f22f9ad5-6854-4256-90e2-e289e96efadf_ENSG00000058085.10"; exon_number "4"; exon_id "f22f9ad5-6854-4256-90e2-e289e96efadf_ENSG00000058085.10.4";
chr1	/dev/stdin	exon	183189960	183190096	.	+	.	gene_id "f22f9ad5-6854-4256-90e2-e289e96efadf_ENSG00000058085.10"; transcript_id "f22f9ad5-6854-4256-90e2-e289e96efadf_ENSG00000058085.10"; exon_number "5"; exon_id "f22f9ad5-6854-4256-90e2-e289e96efadf_ENSG00000058085.10.5";
chr1	/dev/stdin	CDS	183189960	183190096	.	+	1	gene_id "f22f9ad5-6854-4256-90e2-e289e96efadf_ENSG00000058085.10"; transcript_id "f22f9ad5-6854-4256-90e2-e289e96efadf_ENSG00000058085.10"; exon_number "5"; exon_id "f22f9ad5-6854-4256-90e2-e289e96efadf_ENSG00000058085.10.5";
chr1	/dev/stdin	exon	183212287	183213492	.	+	.	gene_id "f22f9ad5-6854-4256-90e2-e289e96efadf_ENSG00000058085.10"; transcript_id "f22f9ad5-6854-4256-90e2-e289e96efadf_ENSG00000058085.10"; exon_number "6"; exon_id "f22f9ad5-6854-4256-90e2-e289e96efadf_ENSG00000058085.10.6";
chr1	/dev/stdin	CDS	183212287	183213492	.	+	2	gene_id "f22f9ad5-6854-4256-90e2-e289e96efadf_ENSG00000058085.10"; transcript_id "f22f9ad5-6854-4256-90e2-e289e96efadf_ENSG00000058085.10"; exon_number "6"; exon_id "f22f9ad5-6854-4256-90e2-e289e96efadf_ENSG00000058085.10.6";
chr1	/dev/stdin	start_codon	183155374	183155376	.	+	0	gene_id "f22f9ad5-6854-4256-90e2-e289e96efadf_ENSG00000058085.10"; transcript_id "f22f9ad5-6854-4256-90e2-e289e96efadf_ENSG00000058085.10"; exon_number "1"; exon_id "f22f9ad5-6854-4256-90e2-e289e96efadf_ENSG00000058085.10.1";
chr1	/dev/stdin	transcript	183155374	183212935	.	+	.	gene_id "37656557-da07-4a4f-b7b2-e3bd6acfdb9b_ENSG00000058085.10"; transcript_id "37656557-da07-4a4f-b7b2-e3bd6acfdb9b_ENSG00000058085.10";
chr1	/dev/stdin	exon	183155374	183155566	.	+	.	gene_id "37656557-da07-4a4f-b7b2-e3bd6acfdb9b_ENSG00000058085.10"; transcript_id "37656557-da07-4a4f-b7b2-e3bd6acfdb9b_ENSG00000058085.10"; exon_number "1"; exon_id "37656557-da07-4a4f-b7b2-e3bd6acfdb9b_ENSG00000058085.10.1";
chr1	/dev/stdin	CDS	183155374	183155566	.	+	0	gene_id "37656557-da07-4a4f-b7b2-e3bd6acfdb9b_ENSG00000058085.10"; transcript_id "37656557-da07-4a4f-b7b2-e3bd6acfdb9b_ENSG00000058085.10"; exon_number "1"; exon_id "37656557-da07-4a4f-b7b2-e3bd6acfdb9b_ENSG00000058085.10.1";
chr1	/dev/stdin	exon	183184588	183184723	.	+	.	gene_id "37656557-da07-4a4f-b7b2-e3bd6acfdb9b_ENSG00000058085.10"; transcript_id "37656557-da07-4a4f-b7b2-e3bd6acfdb9b_ENSG00000058085.10"; exon_number "2"; exon_id "37656557-da07-4a4f-b7b2-e3bd6acfdb9b_ENSG00000058085.10.2";
chr1	/dev/stdin	CDS	183184588	183184723	.	+	2	gene_id "37656557-da07-4a4f-b7b2-e3bd6acfdb9b_ENSG00000058085.10"; transcript_id "37656557-da07-4a4f-b7b2-e3bd6acfdb9b_ENSG00000058085.10"; exon_number "2"; exon_id "37656557-da07-4a4f-b7b2-e3bd6acfdb9b_ENSG00000058085.10.2";
chr1	/dev/stdin	exon	183187525	183187623	.	+	.	gene_id "37656557-da07-4a4f-b7b2-e3bd6acfdb9b_ENSG00000058085.10"; transcript_id "37656557-da07-4a4f-b7b2-e3bd6acfdb9b_ENSG00000058085.10"; exon_number "3"; exon_id "37656557-da07-4a4f-b7b2-e3bd6acfdb9b_ENSG00000058085.10.3";
chr1	/dev/stdin	CDS	183187525	183187623	.	+	1	gene_id "37656557-da07-4a4f-b7b2-e3bd6acfdb9b_ENSG00000058085.10"; transcript_id "37656557-da07-4a4f-b7b2-e3bd6acfdb9b_ENSG00000058085.10"; exon_number "3"; exon_id "37656557-da07-4a4f-b7b2-e3bd6acfdb9b_ENSG00000058085.10.3";
chr1	/dev/stdin	exon	183189960	183190096	.	+	.	gene_id "37656557-da07-4a4f-b7b2-e3bd6acfdb9b_ENSG00000058085.10"; transcript_id "37656557-da07-4a4f-b7b2-e3bd6acfdb9b_ENSG00000058085.10"; exon_number "4"; exon_id "37656557-da07-4a4f-b7b2-e3bd6acfdb9b_ENSG00000058085.10.4";
chr1	/dev/stdin	CDS	183189960	183190096	.	+	1	gene_id "37656557-da07-4a4f-b7b2-e3bd6acfdb9b_ENSG00000058085.10"; transcript_id "37656557-da07-4a4f-b7b2-e3bd6acfdb9b_ENSG00000058085.10"; exon_number "4"; exon_id "37656557-da07-4a4f-b7b2-e3bd6acfdb9b_ENSG00000058085.10.4";
chr1	/dev/stdin	exon	183191224	183191346	.	+	.	gene_id "37656557-da07-4a4f-b7b2-e3bd6acfdb9b_ENSG00000058085.10"; transcript_id "37656557-da07-4a4f-b7b2-e3bd6acfdb9b_ENSG00000058085.10"; exon_number "5"; exon_id "37656557-da07-4a4f-b7b2-e3bd6acfdb9b_ENSG00000058085.10.5";
chr1	/dev/stdin	CDS	183191224	183191346	.	+	2	gene_id "37656557-da07-4a4f-b7b2-e3bd6acfdb9b_ENSG00000058085.10"; transcript_id "37656557-da07-4a4f-b7b2-e3bd6acfdb9b_ENSG00000058085.10"; exon_number "5"; exon_id "37656557-da07-4a4f-b7b2-e3bd6acfdb9b_ENSG00000058085.10.5";
chr1	/dev/stdin	exon	183192270	183192459	.	+	.	gene_id "37656557-da07-4a4f-b7b2-e3bd6acfdb9b_ENSG00000058085.10"; transcript_id "37656557-da07-4a4f-b7b2-e3bd6acfdb9b_ENSG00000058085.10"; exon_number "6"; exon_id "37656557-da07-4a4f-b7b2-e3bd6acfdb9b_ENSG00000058085.10.6";
chr1	/dev/stdin	CDS	183192270	183192459	.	+	2	gene_id "37656557-da07-4a4f-b7b2-e3bd6acfdb9b_ENSG00000058085.10"; transcript_id "37656557-da07-4a4f-b7b2-e3bd6acfdb9b_ENSG00000058085.10"; exon_number "6"; exon_id "37656557-da07-4a4f-b7b2-e3bd6acfdb9b_ENSG00000058085.10.6";
chr1	/dev/stdin	exon	183194743	183194855	.	+	.	gene_id "37656557-da07-4a4f-b7b2-e3bd6acfdb9b_ENSG00000058085.10"; transcript_id "37656557-da07-4a4f-b7b2-e3bd6acfdb9b_ENSG00000058085.10"; exon_number "7"; exon_id "37656557-da07-4a4f-b7b2-e3bd6acfdb9b_ENSG00000058085.10.7";
chr1	/dev/stdin	CDS	183194743	183194855	.	+	1	gene_id "37656557-da07-4a4f-b7b2-e3bd6acfdb9b_ENSG00000058085.10"; transcript_id "37656557-da07-4a4f-b7b2-e3bd6acfdb9b_ENSG00000058085.10"; exon_number "7"; exon_id "37656557-da07-4a4f-b7b2-e3bd6acfdb9b_ENSG00000058085.10.7";
chr1	/dev/stdin	exon	183195833	183196051	.	+	.	gene_id "37656557-da07-4a4f-b7b2-e3bd6acfdb9b_ENSG00000058085.10"; transcript_id "37656557-da07-4a4f-b7b2-e3bd6acfdb9b_ENSG00000058085.10"; exon_number "8"; exon_id "37656557-da07-4a4f-b7b2-e3bd6acfdb9b_ENSG00000058085.10.8";
chr1	/dev/stdin	CDS	183195833	183196051	.	+	2	gene_id "37656557-da07-4a4f-b7b2-e3bd6acfdb9b_ENSG00000058085.10"; transcript_id "37656557-da07-4a4f-b7b2-e3bd6acfdb9b_ENSG00000058085.10"; exon_number "8"; exon_id "37656557-da07-4a4f-b7b2-e3bd6acfdb9b_ENSG00000058085.10.8";
chr1	/dev/stdin	exon	183196650	183196832	.	+	.	gene_id "37656557-da07-4a4f-b7b2-e3bd6acfdb9b_ENSG00000058085.10"; transcript_id "37656557-da07-4a4f-b7b2-e3bd6acfdb9b_ENSG00000058085.10"; exon_number "9"; exon_id "37656557-da07-4a4f-b7b2-e3bd6acfdb9b_ENSG00000058085.10.9";
chr1	/dev/stdin	CDS	183196650	183196832	.	+	2	gene_id "37656557-da07-4a4f-b7b2-e3bd6acfdb9b_ENSG00000058085.10"; transcript_id "37656557-da07-4a4f-b7b2-e3bd6acfdb9b_ENSG00000058085.10"; exon_number "9"; exon_id "37656557-da07-4a4f-b7b2-e3bd6acfdb9b_ENSG00000058085.10.9";
chr1	/dev/stdin	exon	183197509	183197754	.	+	.	gene_id "37656557-da07-4a4f-b7b2-e3bd6acfdb9b_ENSG00000058085.10"; transcript_id "37656557-da07-4a4f-b7b2-e3bd6acfdb9b_ENSG00000058085.10"; exon_number "10"; exon_id "37656557-da07-4a4f-b7b2-e3bd6acfdb9b_ENSG00000058085.10.10";
chr1	/dev/stdin	CDS	183197509	183197754	.	+	2	gene_id "37656557-da07-4a4f-b7b2-e3bd6acfdb9b_ENSG00000058085.10"; transcript_id "37656557-da07-4a4f-b7b2-e3bd6acfdb9b_ENSG00000058085.10"; exon_number "10"; exon_id "37656557-da07-4a4f-b7b2-e3bd6acfdb9b_ENSG00000058085.10.10";
chr1	/dev/stdin	exon	183200096	183200238	.	+	.	gene_id "37656557-da07-4a4f-b7b2-e3bd6acfdb9b_ENSG00000058085.10"; transcript_id "37656557-da07-4a4f-b7b2-e3bd6acfdb9b_ENSG00000058085.10"; exon_number "11"; exon_id "37656557-da07-4a4f-b7b2-e3bd6acfdb9b_ENSG00000058085.10.11";
chr1	/dev/stdin	CDS	183200096	183200238	.	+	2	gene_id "37656557-da07-4a4f-b7b2-e3bd6acfdb9b_ENSG00000058085.10"; transcript_id "37656557-da07-4a4f-b7b2-e3bd6acfdb9b_ENSG00000058085.10"; exon_number "11"; exon_id "37656557-da07-4a4f-b7b2-e3bd6acfdb9b_ENSG00000058085.10.11";
chr1	/dev/stdin	exon	183201322	183201478	.	+	.	gene_id "37656557-da07-4a4f-b7b2-e3bd6acfdb9b_ENSG00000058085.10"; transcript_id "37656557-da07-4a4f-b7b2-e3bd6acfdb9b_ENSG00000058085.10"; exon_number "12"; exon_id "37656557-da07-4a4f-b7b2-e3bd6acfdb9b_ENSG00000058085.10.12";
chr1	/dev/stdin	CDS	183201322	183201478	.	+	0	gene_id "37656557-da07-4a4f-b7b2-e3bd6acfdb9b_ENSG00000058085.10"; transcript_id "37656557-da07-4a4f-b7b2-e3bd6acfdb9b_ENSG00000058085.10"; exon_number "12"; exon_id "37656557-da07-4a4f-b7b2-e3bd6acfdb9b_ENSG00000058085.10.12";
chr1	/dev/stdin	exon	183201787	183201992	.	+	.	gene_id "37656557-da07-4a4f-b7b2-e3bd6acfdb9b_ENSG00000058085.10"; transcript_id "37656557-da07-4a4f-b7b2-e3bd6acfdb9b_ENSG00000058085.10"; exon_number "13"; exon_id "37656557-da07-4a4f-b7b2-e3bd6acfdb9b_ENSG00000058085.10.13";
chr1	/dev/stdin	CDS	183201787	183201992	.	+	2	gene_id "37656557-da07-4a4f-b7b2-e3bd6acfdb9b_ENSG00000058085.10"; transcript_id "37656557-da07-4a4f-b7b2-e3bd6acfdb9b_ENSG00000058085.10"; exon_number "13"; exon_id "37656557-da07-4a4f-b7b2-e3bd6acfdb9b_ENSG00000058085.10.13";
chr1	/dev/stdin	exon	183203502	183203581	.	+	.	gene_id "37656557-da07-4a4f-b7b2-e3bd6acfdb9b_ENSG00000058085.10"; transcript_id "37656557-da07-4a4f-b7b2-e3bd6acfdb9b_ENSG00000058085.10"; exon_number "14"; exon_id "37656557-da07-4a4f-b7b2-e3bd6acfdb9b_ENSG00000058085.10.14";
chr1	/dev/stdin	CDS	183203502	183203581	.	+	0	gene_id "37656557-da07-4a4f-b7b2-e3bd6acfdb9b_ENSG00000058085.10"; transcript_id "37656557-da07-4a4f-b7b2-e3bd6acfdb9b_ENSG00000058085.10"; exon_number "14"; exon_id "37656557-da07-4a4f-b7b2-e3bd6acfdb9b_ENSG00000058085.10.14";
chr1	/dev/stdin	exon	183204710	183204865	.	+	.	gene_id "37656557-da07-4a4f-b7b2-e3bd6acfdb9b_ENSG00000058085.10"; transcript_id "37656557-da07-4a4f-b7b2-e3bd6acfdb9b_ENSG00000058085.10"; exon_number "15"; exon_id "37656557-da07-4a4f-b7b2-e3bd6acfdb9b_ENSG00000058085.10.15";
chr1	/dev/stdin	CDS	183204710	183204865	.	+	1	gene_id "37656557-da07-4a4f-b7b2-e3bd6acfdb9b_ENSG00000058085.10"; transcript_id "37656557-da07-4a4f-b7b2-e3bd6acfdb9b_ENSG00000058085.10"; exon_number "15"; exon_id "37656557-da07-4a4f-b7b2-e3bd6acfdb9b_ENSG00000058085.10.15";
chr1	/dev/stdin	exon	183205595	183205739	.	+	.	gene_id "37656557-da07-4a4f-b7b2-e3bd6acfdb9b_ENSG00000058085.10"; transcript_id "37656557-da07-4a4f-b7b2-e3bd6acfdb9b_ENSG00000058085.10"; exon_number "16"; exon_id "37656557-da07-4a4f-b7b2-e3bd6acfdb9b_ENSG00000058085.10.16";
chr1	/dev/stdin	CDS	183205595	183205739	.	+	1	gene_id "37656557-da07-4a4f-b7b2-e3bd6acfdb9b_ENSG00000058085.10"; transcript_id "37656557-da07-4a4f-b7b2-e3bd6acfdb9b_ENSG00000058085.10"; exon_number "16"; exon_id "37656557-da07-4a4f-b7b2-e3bd6acfdb9b_ENSG00000058085.10.16";
chr1	/dev/stdin	exon	183206487	183206639	.	+	.	gene_id "37656557-da07-4a4f-b7b2-e3bd6acfdb9b_ENSG00000058085.10"; transcript_id "37656557-da07-4a4f-b7b2-e3bd6acfdb9b_ENSG00000058085.10"; exon_number "17"; exon_id "37656557-da07-4a4f-b7b2-e3bd6acfdb9b_ENSG00000058085.10.17";
chr1	/dev/stdin	CDS	183206487	183206639	.	+	0	gene_id "37656557-da07-4a4f-b7b2-e3bd6acfdb9b_ENSG00000058085.10"; transcript_id "37656557-da07-4a4f-b7b2-e3bd6acfdb9b_ENSG00000058085.10"; exon_number "17"; exon_id "37656557-da07-4a4f-b7b2-e3bd6acfdb9b_ENSG00000058085.10.17";
chr1	/dev/stdin	exon	183207442	183207556	.	+	.	gene_id "37656557-da07-4a4f-b7b2-e3bd6acfdb9b_ENSG00000058085.10"; transcript_id "37656557-da07-4a4f-b7b2-e3bd6acfdb9b_ENSG00000058085.10"; exon_number "18"; exon_id "37656557-da07-4a4f-b7b2-e3bd6acfdb9b_ENSG00000058085.10.18";
chr1	/dev/stdin	CDS	183207442	183207556	.	+	0	gene_id "37656557-da07-4a4f-b7b2-e3bd6acfdb9b_ENSG00000058085.10"; transcript_id "37656557-da07-4a4f-b7b2-e3bd6acfdb9b_ENSG00000058085.10"; exon_number "18"; exon_id "37656557-da07-4a4f-b7b2-e3bd6acfdb9b_ENSG00000058085.10.18";
chr1	/dev/stdin	exon	183208499	183208698	.	+	.	gene_id "37656557-da07-4a4f-b7b2-e3bd6acfdb9b_ENSG00000058085.10"; transcript_id "37656557-da07-4a4f-b7b2-e3bd6acfdb9b_ENSG00000058085.10"; exon_number "19"; exon_id "37656557-da07-4a4f-b7b2-e3bd6acfdb9b_ENSG00000058085.10.19";
chr1	/dev/stdin	CDS	183208499	183208698	.	+	2	gene_id "37656557-da07-4a4f-b7b2-e3bd6acfdb9b_ENSG00000058085.10"; transcript_id "37656557-da07-4a4f-b7b2-e3bd6acfdb9b_ENSG00000058085.10"; exon_number "19"; exon_id "37656557-da07-4a4f-b7b2-e3bd6acfdb9b_ENSG00000058085.10.19";
chr1	/dev/stdin	exon	183209175	183209333	.	+	.	gene_id "37656557-da07-4a4f-b7b2-e3bd6acfdb9b_ENSG00000058085.10"; transcript_id "37656557-da07-4a4f-b7b2-e3bd6acfdb9b_ENSG00000058085.10"; exon_number "20"; exon_id "37656557-da07-4a4f-b7b2-e3bd6acfdb9b_ENSG00000058085.10.20";
chr1	/dev/stdin	CDS	183209175	183209333	.	+	0	gene_id "37656557-da07-4a4f-b7b2-e3bd6acfdb9b_ENSG00000058085.10"; transcript_id "37656557-da07-4a4f-b7b2-e3bd6acfdb9b_ENSG00000058085.10"; exon_number "20"; exon_id "37656557-da07-4a4f-b7b2-e3bd6acfdb9b_ENSG00000058085.10.20";
chr1	/dev/stdin	exon	183209427	183209526	.	+	.	gene_id "37656557-da07-4a4f-b7b2-e3bd6acfdb9b_ENSG00000058085.10"; transcript_id "37656557-da07-4a4f-b7b2-e3bd6acfdb9b_ENSG00000058085.10"; exon_number "21"; exon_id "37656557-da07-4a4f-b7b2-e3bd6acfdb9b_ENSG00000058085.10.21";
chr1	/dev/stdin	CDS	183209427	183209526	.	+	0	gene_id "37656557-da07-4a4f-b7b2-e3bd6acfdb9b_ENSG00000058085.10"; transcript_id "37656557-da07-4a4f-b7b2-e3bd6acfdb9b_ENSG00000058085.10"; exon_number "21"; exon_id "37656557-da07-4a4f-b7b2-e3bd6acfdb9b_ENSG00000058085.10.21";
chr1	/dev/stdin	exon	183212282	183212935	.	+	.	gene_id "37656557-da07-4a4f-b7b2-e3bd6acfdb9b_ENSG00000058085.10"; transcript_id "37656557-da07-4a4f-b7b2-e3bd6acfdb9b_ENSG00000058085.10"; exon_number "22"; exon_id "37656557-da07-4a4f-b7b2-e3bd6acfdb9b_ENSG00000058085.10.22";
chr1	/dev/stdin	CDS	183212282	183212935	.	+	2	gene_id "37656557-da07-4a4f-b7b2-e3bd6acfdb9b_ENSG00000058085.10"; transcript_id "37656557-da07-4a4f-b7b2-e3bd6acfdb9b_ENSG00000058085.10"; exon_number "22"; exon_id "37656557-da07-4a4f-b7b2-e3bd6acfdb9b_ENSG00000058085.10.22";
chr1	/dev/stdin	start_codon	183155374	183155376	.	+	0	gene_id "37656557-da07-4a4f-b7b2-e3bd6acfdb9b_ENSG00000058085.10"; transcript_id "37656557-da07-4a4f-b7b2-e3bd6acfdb9b_ENSG00000058085.10"; exon_number "1"; exon_id "37656557-da07-4a4f-b7b2-e3bd6acfdb9b_ENSG00000058085.10.1";
chr1	/dev/stdin	transcript	183155374	183213041	.	+	.	gene_id "a864cdd9-8091-4177-84b9-0fd2440c9d38_ENSG00000058085.10"; transcript_id "a864cdd9-8091-4177-84b9-0fd2440c9d38_ENSG00000058085.10";
chr1	/dev/stdin	exon	183155374	183155566	.	+	.	gene_id "a864cdd9-8091-4177-84b9-0fd2440c9d38_ENSG00000058085.10"; transcript_id "a864cdd9-8091-4177-84b9-0fd2440c9d38_ENSG00000058085.10"; exon_number "1"; exon_id "a864cdd9-8091-4177-84b9-0fd2440c9d38_ENSG00000058085.10.1";
chr1	/dev/stdin	CDS	183155374	183155566	.	+	0	gene_id "a864cdd9-8091-4177-84b9-0fd2440c9d38_ENSG00000058085.10"; transcript_id "a864cdd9-8091-4177-84b9-0fd2440c9d38_ENSG00000058085.10"; exon_number "1"; exon_id "a864cdd9-8091-4177-84b9-0fd2440c9d38_ENSG00000058085.10.1";
chr1	/dev/stdin	exon	183177016	183177204	.	+	.	gene_id "a864cdd9-8091-4177-84b9-0fd2440c9d38_ENSG00000058085.10"; transcript_id "a864cdd9-8091-4177-84b9-0fd2440c9d38_ENSG00000058085.10"; exon_number "2"; exon_id "a864cdd9-8091-4177-84b9-0fd2440c9d38_ENSG00000058085.10.2";
chr1	/dev/stdin	CDS	183177016	183177204	.	+	2	gene_id "a864cdd9-8091-4177-84b9-0fd2440c9d38_ENSG00000058085.10"; transcript_id "a864cdd9-8091-4177-84b9-0fd2440c9d38_ENSG00000058085.10"; exon_number "2"; exon_id "a864cdd9-8091-4177-84b9-0fd2440c9d38_ENSG00000058085.10.2";
chr1	/dev/stdin	exon	183184588	183184723	.	+	.	gene_id "a864cdd9-8091-4177-84b9-0fd2440c9d38_ENSG00000058085.10"; transcript_id "a864cdd9-8091-4177-84b9-0fd2440c9d38_ENSG00000058085.10"; exon_number "3"; exon_id "a864cdd9-8091-4177-84b9-0fd2440c9d38_ENSG00000058085.10.3";
chr1	/dev/stdin	CDS	183184588	183184723	.	+	2	gene_id "a864cdd9-8091-4177-84b9-0fd2440c9d38_ENSG00000058085.10"; transcript_id "a864cdd9-8091-4177-84b9-0fd2440c9d38_ENSG00000058085.10"; exon_number "3"; exon_id "a864cdd9-8091-4177-84b9-0fd2440c9d38_ENSG00000058085.10.3";
chr1	/dev/stdin	exon	183187525	183187623	.	+	.	gene_id "a864cdd9-8091-4177-84b9-0fd2440c9d38_ENSG00000058085.10"; transcript_id "a864cdd9-8091-4177-84b9-0fd2440c9d38_ENSG00000058085.10"; exon_number "4"; exon_id "a864cdd9-8091-4177-84b9-0fd2440c9d38_ENSG00000058085.10.4";
chr1	/dev/stdin	CDS	183187525	183187623	.	+	1	gene_id "a864cdd9-8091-4177-84b9-0fd2440c9d38_ENSG00000058085.10"; transcript_id "a864cdd9-8091-4177-84b9-0fd2440c9d38_ENSG00000058085.10"; exon_number "4"; exon_id "a864cdd9-8091-4177-84b9-0fd2440c9d38_ENSG00000058085.10.4";
chr1	/dev/stdin	exon	183189960	183190096	.	+	.	gene_id "a864cdd9-8091-4177-84b9-0fd2440c9d38_ENSG00000058085.10"; transcript_id "a864cdd9-8091-4177-84b9-0fd2440c9d38_ENSG00000058085.10"; exon_number "5"; exon_id "a864cdd9-8091-4177-84b9-0fd2440c9d38_ENSG00000058085.10.5";
chr1	/dev/stdin	CDS	183189960	183190096	.	+	1	gene_id "a864cdd9-8091-4177-84b9-0fd2440c9d38_ENSG00000058085.10"; transcript_id "a864cdd9-8091-4177-84b9-0fd2440c9d38_ENSG00000058085.10"; exon_number "5"; exon_id "a864cdd9-8091-4177-84b9-0fd2440c9d38_ENSG00000058085.10.5";
chr1	/dev/stdin	exon	183191224	183191346	.	+	.	gene_id "a864cdd9-8091-4177-84b9-0fd2440c9d38_ENSG00000058085.10"; transcript_id "a864cdd9-8091-4177-84b9-0fd2440c9d38_ENSG00000058085.10"; exon_number "6"; exon_id "a864cdd9-8091-4177-84b9-0fd2440c9d38_ENSG00000058085.10.6";
chr1	/dev/stdin	CDS	183191224	183191346	.	+	2	gene_id "a864cdd9-8091-4177-84b9-0fd2440c9d38_ENSG00000058085.10"; transcript_id "a864cdd9-8091-4177-84b9-0fd2440c9d38_ENSG00000058085.10"; exon_number "6"; exon_id "a864cdd9-8091-4177-84b9-0fd2440c9d38_ENSG00000058085.10.6";
chr1	/dev/stdin	exon	183192270	183192459	.	+	.	gene_id "a864cdd9-8091-4177-84b9-0fd2440c9d38_ENSG00000058085.10"; transcript_id "a864cdd9-8091-4177-84b9-0fd2440c9d38_ENSG00000058085.10"; exon_number "7"; exon_id "a864cdd9-8091-4177-84b9-0fd2440c9d38_ENSG00000058085.10.7";
chr1	/dev/stdin	CDS	183192270	183192459	.	+	2	gene_id "a864cdd9-8091-4177-84b9-0fd2440c9d38_ENSG00000058085.10"; transcript_id "a864cdd9-8091-4177-84b9-0fd2440c9d38_ENSG00000058085.10"; exon_number "7"; exon_id "a864cdd9-8091-4177-84b9-0fd2440c9d38_ENSG00000058085.10.7";
chr1	/dev/stdin	exon	183194743	183194855	.	+	.	gene_id "a864cdd9-8091-4177-84b9-0fd2440c9d38_ENSG00000058085.10"; transcript_id "a864cdd9-8091-4177-84b9-0fd2440c9d38_ENSG00000058085.10"; exon_number "8"; exon_id "a864cdd9-8091-4177-84b9-0fd2440c9d38_ENSG00000058085.10.8";
chr1	/dev/stdin	CDS	183194743	183194855	.	+	1	gene_id "a864cdd9-8091-4177-84b9-0fd2440c9d38_ENSG00000058085.10"; transcript_id "a864cdd9-8091-4177-84b9-0fd2440c9d38_ENSG00000058085.10"; exon_number "8"; exon_id "a864cdd9-8091-4177-84b9-0fd2440c9d38_ENSG00000058085.10.8";
chr1	/dev/stdin	exon	183195833	183196051	.	+	.	gene_id "a864cdd9-8091-4177-84b9-0fd2440c9d38_ENSG00000058085.10"; transcript_id "a864cdd9-8091-4177-84b9-0fd2440c9d38_ENSG00000058085.10"; exon_number "9"; exon_id "a864cdd9-8091-4177-84b9-0fd2440c9d38_ENSG00000058085.10.9";
chr1	/dev/stdin	CDS	183195833	183196051	.	+	2	gene_id "a864cdd9-8091-4177-84b9-0fd2440c9d38_ENSG00000058085.10"; transcript_id "a864cdd9-8091-4177-84b9-0fd2440c9d38_ENSG00000058085.10"; exon_number "9"; exon_id "a864cdd9-8091-4177-84b9-0fd2440c9d38_ENSG00000058085.10.9";
chr1	/dev/stdin	exon	183196650	183196832	.	+	.	gene_id "a864cdd9-8091-4177-84b9-0fd2440c9d38_ENSG00000058085.10"; transcript_id "a864cdd9-8091-4177-84b9-0fd2440c9d38_ENSG00000058085.10"; exon_number "10"; exon_id "a864cdd9-8091-4177-84b9-0fd2440c9d38_ENSG00000058085.10.10";
chr1	/dev/stdin	CDS	183196650	183196832	.	+	2	gene_id "a864cdd9-8091-4177-84b9-0fd2440c9d38_ENSG00000058085.10"; transcript_id "a864cdd9-8091-4177-84b9-0fd2440c9d38_ENSG00000058085.10"; exon_number "10"; exon_id "a864cdd9-8091-4177-84b9-0fd2440c9d38_ENSG00000058085.10.10";
chr1	/dev/stdin	exon	183197509	183197754	.	+	.	gene_id "a864cdd9-8091-4177-84b9-0fd2440c9d38_ENSG00000058085.10"; transcript_id "a864cdd9-8091-4177-84b9-0fd2440c9d38_ENSG00000058085.10"; exon_number "11"; exon_id "a864cdd9-8091-4177-84b9-0fd2440c9d38_ENSG00000058085.10.11";
chr1	/dev/stdin	CDS	183197509	183197754	.	+	2	gene_id "a864cdd9-8091-4177-84b9-0fd2440c9d38_ENSG00000058085.10"; transcript_id "a864cdd9-8091-4177-84b9-0fd2440c9d38_ENSG00000058085.10"; exon_number "11"; exon_id "a864cdd9-8091-4177-84b9-0fd2440c9d38_ENSG00000058085.10.11";
chr1	/dev/stdin	exon	183200096	183200238	.	+	.	gene_id "a864cdd9-8091-4177-84b9-0fd2440c9d38_ENSG00000058085.10"; transcript_id "a864cdd9-8091-4177-84b9-0fd2440c9d38_ENSG00000058085.10"; exon_number "12"; exon_id "a864cdd9-8091-4177-84b9-0fd2440c9d38_ENSG00000058085.10.12";
chr1	/dev/stdin	CDS	183200096	183200238	.	+	2	gene_id "a864cdd9-8091-4177-84b9-0fd2440c9d38_ENSG00000058085.10"; transcript_id "a864cdd9-8091-4177-84b9-0fd2440c9d38_ENSG00000058085.10"; exon_number "12"; exon_id "a864cdd9-8091-4177-84b9-0fd2440c9d38_ENSG00000058085.10.12";
chr1	/dev/stdin	exon	183201322	183201478	.	+	.	gene_id "a864cdd9-8091-4177-84b9-0fd2440c9d38_ENSG00000058085.10"; transcript_id "a864cdd9-8091-4177-84b9-0fd2440c9d38_ENSG00000058085.10"; exon_number "13"; exon_id "a864cdd9-8091-4177-84b9-0fd2440c9d38_ENSG00000058085.10.13";
chr1	/dev/stdin	CDS	183201322	183201478	.	+	0	gene_id "a864cdd9-8091-4177-84b9-0fd2440c9d38_ENSG00000058085.10"; transcript_id "a864cdd9-8091-4177-84b9-0fd2440c9d38_ENSG00000058085.10"; exon_number "13"; exon_id "a864cdd9-8091-4177-84b9-0fd2440c9d38_ENSG00000058085.10.13";
chr1	/dev/stdin	exon	183201787	183201992	.	+	.	gene_id "a864cdd9-8091-4177-84b9-0fd2440c9d38_ENSG00000058085.10"; transcript_id "a864cdd9-8091-4177-84b9-0fd2440c9d38_ENSG00000058085.10"; exon_number "14"; exon_id "a864cdd9-8091-4177-84b9-0fd2440c9d38_ENSG00000058085.10.14";
chr1	/dev/stdin	CDS	183201787	183201992	.	+	2	gene_id "a864cdd9-8091-4177-84b9-0fd2440c9d38_ENSG00000058085.10"; transcript_id "a864cdd9-8091-4177-84b9-0fd2440c9d38_ENSG00000058085.10"; exon_number "14"; exon_id "a864cdd9-8091-4177-84b9-0fd2440c9d38_ENSG00000058085.10.14";
chr1	/dev/stdin	exon	183203502	183203581	.	+	.	gene_id "a864cdd9-8091-4177-84b9-0fd2440c9d38_ENSG00000058085.10"; transcript_id "a864cdd9-8091-4177-84b9-0fd2440c9d38_ENSG00000058085.10"; exon_number "15"; exon_id "a864cdd9-8091-4177-84b9-0fd2440c9d38_ENSG00000058085.10.15";
chr1	/dev/stdin	CDS	183203502	183203581	.	+	0	gene_id "a864cdd9-8091-4177-84b9-0fd2440c9d38_ENSG00000058085.10"; transcript_id "a864cdd9-8091-4177-84b9-0fd2440c9d38_ENSG00000058085.10"; exon_number "15"; exon_id "a864cdd9-8091-4177-84b9-0fd2440c9d38_ENSG00000058085.10.15";
chr1	/dev/stdin	exon	183204710	183204865	.	+	.	gene_id "a864cdd9-8091-4177-84b9-0fd2440c9d38_ENSG00000058085.10"; transcript_id "a864cdd9-8091-4177-84b9-0fd2440c9d38_ENSG00000058085.10"; exon_number "16"; exon_id "a864cdd9-8091-4177-84b9-0fd2440c9d38_ENSG00000058085.10.16";
chr1	/dev/stdin	CDS	183204710	183204865	.	+	1	gene_id "a864cdd9-8091-4177-84b9-0fd2440c9d38_ENSG00000058085.10"; transcript_id "a864cdd9-8091-4177-84b9-0fd2440c9d38_ENSG00000058085.10"; exon_number "16"; exon_id "a864cdd9-8091-4177-84b9-0fd2440c9d38_ENSG00000058085.10.16";
chr1	/dev/stdin	exon	183205595	183205739	.	+	.	gene_id "a864cdd9-8091-4177-84b9-0fd2440c9d38_ENSG00000058085.10"; transcript_id "a864cdd9-8091-4177-84b9-0fd2440c9d38_ENSG00000058085.10"; exon_number "17"; exon_id "a864cdd9-8091-4177-84b9-0fd2440c9d38_ENSG00000058085.10.17";
chr1	/dev/stdin	CDS	183205595	183205739	.	+	1	gene_id "a864cdd9-8091-4177-84b9-0fd2440c9d38_ENSG00000058085.10"; transcript_id "a864cdd9-8091-4177-84b9-0fd2440c9d38_ENSG00000058085.10"; exon_number "17"; exon_id "a864cdd9-8091-4177-84b9-0fd2440c9d38_ENSG00000058085.10.17";
chr1	/dev/stdin	exon	183206487	183206639	.	+	.	gene_id "a864cdd9-8091-4177-84b9-0fd2440c9d38_ENSG00000058085.10"; transcript_id "a864cdd9-8091-4177-84b9-0fd2440c9d38_ENSG00000058085.10"; exon_number "18"; exon_id "a864cdd9-8091-4177-84b9-0fd2440c9d38_ENSG00000058085.10.18";
chr1	/dev/stdin	CDS	183206487	183206639	.	+	0	gene_id "a864cdd9-8091-4177-84b9-0fd2440c9d38_ENSG00000058085.10"; transcript_id "a864cdd9-8091-4177-84b9-0fd2440c9d38_ENSG00000058085.10"; exon_number "18"; exon_id "a864cdd9-8091-4177-84b9-0fd2440c9d38_ENSG00000058085.10.18";
chr1	/dev/stdin	exon	183207442	183207556	.	+	.	gene_id "a864cdd9-8091-4177-84b9-0fd2440c9d38_ENSG00000058085.10"; transcript_id "a864cdd9-8091-4177-84b9-0fd2440c9d38_ENSG00000058085.10"; exon_number "19"; exon_id "a864cdd9-8091-4177-84b9-0fd2440c9d38_ENSG00000058085.10.19";
chr1	/dev/stdin	CDS	183207442	183207556	.	+	0	gene_id "a864cdd9-8091-4177-84b9-0fd2440c9d38_ENSG00000058085.10"; transcript_id "a864cdd9-8091-4177-84b9-0fd2440c9d38_ENSG00000058085.10"; exon_number "19"; exon_id "a864cdd9-8091-4177-84b9-0fd2440c9d38_ENSG00000058085.10.19";
chr1	/dev/stdin	exon	183208499	183208698	.	+	.	gene_id "a864cdd9-8091-4177-84b9-0fd2440c9d38_ENSG00000058085.10"; transcript_id "a864cdd9-8091-4177-84b9-0fd2440c9d38_ENSG00000058085.10"; exon_number "20"; exon_id "a864cdd9-8091-4177-84b9-0fd2440c9d38_ENSG00000058085.10.20";
chr1	/dev/stdin	CDS	183208499	183208698	.	+	2	gene_id "a864cdd9-8091-4177-84b9-0fd2440c9d38_ENSG00000058085.10"; transcript_id "a864cdd9-8091-4177-84b9-0fd2440c9d38_ENSG00000058085.10"; exon_number "20"; exon_id "a864cdd9-8091-4177-84b9-0fd2440c9d38_ENSG00000058085.10.20";
chr1	/dev/stdin	exon	183209175	183209333	.	+	.	gene_id "a864cdd9-8091-4177-84b9-0fd2440c9d38_ENSG00000058085.10"; transcript_id "a864cdd9-8091-4177-84b9-0fd2440c9d38_ENSG00000058085.10"; exon_number "21"; exon_id "a864cdd9-8091-4177-84b9-0fd2440c9d38_ENSG00000058085.10.21";
chr1	/dev/stdin	CDS	183209175	183209333	.	+	0	gene_id "a864cdd9-8091-4177-84b9-0fd2440c9d38_ENSG00000058085.10"; transcript_id "a864cdd9-8091-4177-84b9-0fd2440c9d38_ENSG00000058085.10"; exon_number "21"; exon_id "a864cdd9-8091-4177-84b9-0fd2440c9d38_ENSG00000058085.10.21";
chr1	/dev/stdin	exon	183209427	183209526	.	+	.	gene_id "a864cdd9-8091-4177-84b9-0fd2440c9d38_ENSG00000058085.10"; transcript_id "a864cdd9-8091-4177-84b9-0fd2440c9d38_ENSG00000058085.10"; exon_number "22"; exon_id "a864cdd9-8091-4177-84b9-0fd2440c9d38_ENSG00000058085.10.22";
chr1	/dev/stdin	CDS	183209427	183209526	.	+	0	gene_id "a864cdd9-8091-4177-84b9-0fd2440c9d38_ENSG00000058085.10"; transcript_id "a864cdd9-8091-4177-84b9-0fd2440c9d38_ENSG00000058085.10"; exon_number "22"; exon_id "a864cdd9-8091-4177-84b9-0fd2440c9d38_ENSG00000058085.10.22";
chr1	/dev/stdin	exon	183212287	183213041	.	+	.	gene_id "a864cdd9-8091-4177-84b9-0fd2440c9d38_ENSG00000058085.10"; transcript_id "a864cdd9-8091-4177-84b9-0fd2440c9d38_ENSG00000058085.10"; exon_number "23"; exon_id "a864cdd9-8091-4177-84b9-0fd2440c9d38_ENSG00000058085.10.23";
chr1	/dev/stdin	CDS	183212287	183213038	.	+	2	gene_id "a864cdd9-8091-4177-84b9-0fd2440c9d38_ENSG00000058085.10"; transcript_id "a864cdd9-8091-4177-84b9-0fd2440c9d38_ENSG00000058085.10"; exon_number "23"; exon_id "a864cdd9-8091-4177-84b9-0fd2440c9d38_ENSG00000058085.10.23";
chr1	/dev/stdin	start_codon	183155374	183155376	.	+	0	gene_id "a864cdd9-8091-4177-84b9-0fd2440c9d38_ENSG00000058085.10"; transcript_id "a864cdd9-8091-4177-84b9-0fd2440c9d38_ENSG00000058085.10"; exon_number "1"; exon_id "a864cdd9-8091-4177-84b9-0fd2440c9d38_ENSG00000058085.10.1";
chr1	/dev/stdin	stop_codon	183213039	183213041	.	+	0	gene_id "a864cdd9-8091-4177-84b9-0fd2440c9d38_ENSG00000058085.10"; transcript_id "a864cdd9-8091-4177-84b9-0fd2440c9d38_ENSG00000058085.10"; exon_number "23"; exon_id "a864cdd9-8091-4177-84b9-0fd2440c9d38_ENSG00000058085.10.23";
chr1	/dev/stdin	transcript	183155374	183213274	.	+	.	gene_id "a864cdd9-8091-4177-84b9-0fd2440c9d38-1_ENSG00000058085.10"; transcript_id "a864cdd9-8091-4177-84b9-0fd2440c9d38-1_ENSG00000058085.10";
chr1	/dev/stdin	exon	183155374	183155566	.	+	.	gene_id "a864cdd9-8091-4177-84b9-0fd2440c9d38-1_ENSG00000058085.10"; transcript_id "a864cdd9-8091-4177-84b9-0fd2440c9d38-1_ENSG00000058085.10"; exon_number "1"; exon_id "a864cdd9-8091-4177-84b9-0fd2440c9d38-1_ENSG00000058085.10.1";
chr1	/dev/stdin	CDS	183155374	183155566	.	+	0	gene_id "a864cdd9-8091-4177-84b9-0fd2440c9d38-1_ENSG00000058085.10"; transcript_id "a864cdd9-8091-4177-84b9-0fd2440c9d38-1_ENSG00000058085.10"; exon_number "1"; exon_id "a864cdd9-8091-4177-84b9-0fd2440c9d38-1_ENSG00000058085.10.1";
chr1	/dev/stdin	exon	183177016	183177204	.	+	.	gene_id "a864cdd9-8091-4177-84b9-0fd2440c9d38-1_ENSG00000058085.10"; transcript_id "a864cdd9-8091-4177-84b9-0fd2440c9d38-1_ENSG00000058085.10"; exon_number "2"; exon_id "a864cdd9-8091-4177-84b9-0fd2440c9d38-1_ENSG00000058085.10.2";
chr1	/dev/stdin	CDS	183177016	183177204	.	+	2	gene_id "a864cdd9-8091-4177-84b9-0fd2440c9d38-1_ENSG00000058085.10"; transcript_id "a864cdd9-8091-4177-84b9-0fd2440c9d38-1_ENSG00000058085.10"; exon_number "2"; exon_id "a864cdd9-8091-4177-84b9-0fd2440c9d38-1_ENSG00000058085.10.2";
chr1	/dev/stdin	exon	183184588	183184723	.	+	.	gene_id "a864cdd9-8091-4177-84b9-0fd2440c9d38-1_ENSG00000058085.10"; transcript_id "a864cdd9-8091-4177-84b9-0fd2440c9d38-1_ENSG00000058085.10"; exon_number "3"; exon_id "a864cdd9-8091-4177-84b9-0fd2440c9d38-1_ENSG00000058085.10.3";
chr1	/dev/stdin	CDS	183184588	183184723	.	+	2	gene_id "a864cdd9-8091-4177-84b9-0fd2440c9d38-1_ENSG00000058085.10"; transcript_id "a864cdd9-8091-4177-84b9-0fd2440c9d38-1_ENSG00000058085.10"; exon_number "3"; exon_id "a864cdd9-8091-4177-84b9-0fd2440c9d38-1_ENSG00000058085.10.3";
chr1	/dev/stdin	exon	183187525	183187623	.	+	.	gene_id "a864cdd9-8091-4177-84b9-0fd2440c9d38-1_ENSG00000058085.10"; transcript_id "a864cdd9-8091-4177-84b9-0fd2440c9d38-1_ENSG00000058085.10"; exon_number "4"; exon_id "a864cdd9-8091-4177-84b9-0fd2440c9d38-1_ENSG00000058085.10.4";
chr1	/dev/stdin	CDS	183187525	183187623	.	+	1	gene_id "a864cdd9-8091-4177-84b9-0fd2440c9d38-1_ENSG00000058085.10"; transcript_id "a864cdd9-8091-4177-84b9-0fd2440c9d38-1_ENSG00000058085.10"; exon_number "4"; exon_id "a864cdd9-8091-4177-84b9-0fd2440c9d38-1_ENSG00000058085.10.4";
chr1	/dev/stdin	exon	183189960	183190096	.	+	.	gene_id "a864cdd9-8091-4177-84b9-0fd2440c9d38-1_ENSG00000058085.10"; transcript_id "a864cdd9-8091-4177-84b9-0fd2440c9d38-1_ENSG00000058085.10"; exon_number "5"; exon_id "a864cdd9-8091-4177-84b9-0fd2440c9d38-1_ENSG00000058085.10.5";
chr1	/dev/stdin	CDS	183189960	183190096	.	+	1	gene_id "a864cdd9-8091-4177-84b9-0fd2440c9d38-1_ENSG00000058085.10"; transcript_id "a864cdd9-8091-4177-84b9-0fd2440c9d38-1_ENSG00000058085.10"; exon_number "5"; exon_id "a864cdd9-8091-4177-84b9-0fd2440c9d38-1_ENSG00000058085.10.5";
chr1	/dev/stdin	exon	183191224	183191346	.	+	.	gene_id "a864cdd9-8091-4177-84b9-0fd2440c9d38-1_ENSG00000058085.10"; transcript_id "a864cdd9-8091-4177-84b9-0fd2440c9d38-1_ENSG00000058085.10"; exon_number "6"; exon_id "a864cdd9-8091-4177-84b9-0fd2440c9d38-1_ENSG00000058085.10.6";
chr1	/dev/stdin	CDS	183191224	183191346	.	+	2	gene_id "a864cdd9-8091-4177-84b9-0fd2440c9d38-1_ENSG00000058085.10"; transcript_id "a864cdd9-8091-4177-84b9-0fd2440c9d38-1_ENSG00000058085.10"; exon_number "6"; exon_id "a864cdd9-8091-4177-84b9-0fd2440c9d38-1_ENSG00000058085.10.6";
chr1	/dev/stdin	exon	183192270	183192459	.	+	.	gene_id "a864cdd9-8091-4177-84b9-0fd2440c9d38-1_ENSG00000058085.10"; transcript_id "a864cdd9-8091-4177-84b9-0fd2440c9d38-1_ENSG00000058085.10"; exon_number "7"; exon_id "a864cdd9-8091-4177-84b9-0fd2440c9d38-1_ENSG00000058085.10.7";
chr1	/dev/stdin	CDS	183192270	183192459	.	+	2	gene_id "a864cdd9-8091-4177-84b9-0fd2440c9d38-1_ENSG00000058085.10"; transcript_id "a864cdd9-8091-4177-84b9-0fd2440c9d38-1_ENSG00000058085.10"; exon_number "7"; exon_id "a864cdd9-8091-4177-84b9-0fd2440c9d38-1_ENSG00000058085.10.7";
chr1	/dev/stdin	exon	183194743	183194855	.	+	.	gene_id "a864cdd9-8091-4177-84b9-0fd2440c9d38-1_ENSG00000058085.10"; transcript_id "a864cdd9-8091-4177-84b9-0fd2440c9d38-1_ENSG00000058085.10"; exon_number "8"; exon_id "a864cdd9-8091-4177-84b9-0fd2440c9d38-1_ENSG00000058085.10.8";
chr1	/dev/stdin	CDS	183194743	183194855	.	+	1	gene_id "a864cdd9-8091-4177-84b9-0fd2440c9d38-1_ENSG00000058085.10"; transcript_id "a864cdd9-8091-4177-84b9-0fd2440c9d38-1_ENSG00000058085.10"; exon_number "8"; exon_id "a864cdd9-8091-4177-84b9-0fd2440c9d38-1_ENSG00000058085.10.8";
chr1	/dev/stdin	exon	183195833	183196051	.	+	.	gene_id "a864cdd9-8091-4177-84b9-0fd2440c9d38-1_ENSG00000058085.10"; transcript_id "a864cdd9-8091-4177-84b9-0fd2440c9d38-1_ENSG00000058085.10"; exon_number "9"; exon_id "a864cdd9-8091-4177-84b9-0fd2440c9d38-1_ENSG00000058085.10.9";
chr1	/dev/stdin	CDS	183195833	183196051	.	+	2	gene_id "a864cdd9-8091-4177-84b9-0fd2440c9d38-1_ENSG00000058085.10"; transcript_id "a864cdd9-8091-4177-84b9-0fd2440c9d38-1_ENSG00000058085.10"; exon_number "9"; exon_id "a864cdd9-8091-4177-84b9-0fd2440c9d38-1_ENSG00000058085.10.9";
chr1	/dev/stdin	exon	183196650	183196832	.	+	.	gene_id "a864cdd9-8091-4177-84b9-0fd2440c9d38-1_ENSG00000058085.10"; transcript_id "a864cdd9-8091-4177-84b9-0fd2440c9d38-1_ENSG00000058085.10"; exon_number "10"; exon_id "a864cdd9-8091-4177-84b9-0fd2440c9d38-1_ENSG00000058085.10.10";
chr1	/dev/stdin	CDS	183196650	183196832	.	+	2	gene_id "a864cdd9-8091-4177-84b9-0fd2440c9d38-1_ENSG00000058085.10"; transcript_id "a864cdd9-8091-4177-84b9-0fd2440c9d38-1_ENSG00000058085.10"; exon_number "10"; exon_id "a864cdd9-8091-4177-84b9-0fd2440c9d38-1_ENSG00000058085.10.10";
chr1	/dev/stdin	exon	183197509	183197754	.	+	.	gene_id "a864cdd9-8091-4177-84b9-0fd2440c9d38-1_ENSG00000058085.10"; transcript_id "a864cdd9-8091-4177-84b9-0fd2440c9d38-1_ENSG00000058085.10"; exon_number "11"; exon_id "a864cdd9-8091-4177-84b9-0fd2440c9d38-1_ENSG00000058085.10.11";
chr1	/dev/stdin	CDS	183197509	183197754	.	+	2	gene_id "a864cdd9-8091-4177-84b9-0fd2440c9d38-1_ENSG00000058085.10"; transcript_id "a864cdd9-8091-4177-84b9-0fd2440c9d38-1_ENSG00000058085.10"; exon_number "11"; exon_id "a864cdd9-8091-4177-84b9-0fd2440c9d38-1_ENSG00000058085.10.11";
chr1	/dev/stdin	exon	183200096	183200238	.	+	.	gene_id "a864cdd9-8091-4177-84b9-0fd2440c9d38-1_ENSG00000058085.10"; transcript_id "a864cdd9-8091-4177-84b9-0fd2440c9d38-1_ENSG00000058085.10"; exon_number "12"; exon_id "a864cdd9-8091-4177-84b9-0fd2440c9d38-1_ENSG00000058085.10.12";
chr1	/dev/stdin	CDS	183200096	183200238	.	+	2	gene_id "a864cdd9-8091-4177-84b9-0fd2440c9d38-1_ENSG00000058085.10"; transcript_id "a864cdd9-8091-4177-84b9-0fd2440c9d38-1_ENSG00000058085.10"; exon_number "12"; exon_id "a864cdd9-8091-4177-84b9-0fd2440c9d38-1_ENSG00000058085.10.12";
chr1	/dev/stdin	exon	183201322	183201478	.	+	.	gene_id "a864cdd9-8091-4177-84b9-0fd2440c9d38-1_ENSG00000058085.10"; transcript_id "a864cdd9-8091-4177-84b9-0fd2440c9d38-1_ENSG00000058085.10"; exon_number "13"; exon_id "a864cdd9-8091-4177-84b9-0fd2440c9d38-1_ENSG00000058085.10.13";
chr1	/dev/stdin	CDS	183201322	183201478	.	+	0	gene_id "a864cdd9-8091-4177-84b9-0fd2440c9d38-1_ENSG00000058085.10"; transcript_id "a864cdd9-8091-4177-84b9-0fd2440c9d38-1_ENSG00000058085.10"; exon_number "13"; exon_id "a864cdd9-8091-4177-84b9-0fd2440c9d38-1_ENSG00000058085.10.13";
chr1	/dev/stdin	exon	183201787	183201992	.	+	.	gene_id "a864cdd9-8091-4177-84b9-0fd2440c9d38-1_ENSG00000058085.10"; transcript_id "a864cdd9-8091-4177-84b9-0fd2440c9d38-1_ENSG00000058085.10"; exon_number "14"; exon_id "a864cdd9-8091-4177-84b9-0fd2440c9d38-1_ENSG00000058085.10.14";
chr1	/dev/stdin	CDS	183201787	183201992	.	+	2	gene_id "a864cdd9-8091-4177-84b9-0fd2440c9d38-1_ENSG00000058085.10"; transcript_id "a864cdd9-8091-4177-84b9-0fd2440c9d38-1_ENSG00000058085.10"; exon_number "14"; exon_id "a864cdd9-8091-4177-84b9-0fd2440c9d38-1_ENSG00000058085.10.14";
chr1	/dev/stdin	exon	183203502	183203581	.	+	.	gene_id "a864cdd9-8091-4177-84b9-0fd2440c9d38-1_ENSG00000058085.10"; transcript_id "a864cdd9-8091-4177-84b9-0fd2440c9d38-1_ENSG00000058085.10"; exon_number "15"; exon_id "a864cdd9-8091-4177-84b9-0fd2440c9d38-1_ENSG00000058085.10.15";
chr1	/dev/stdin	CDS	183203502	183203581	.	+	0	gene_id "a864cdd9-8091-4177-84b9-0fd2440c9d38-1_ENSG00000058085.10"; transcript_id "a864cdd9-8091-4177-84b9-0fd2440c9d38-1_ENSG00000058085.10"; exon_number "15"; exon_id "a864cdd9-8091-4177-84b9-0fd2440c9d38-1_ENSG00000058085.10.15";
chr1	/dev/stdin	exon	183204710	183204865	.	+	.	gene_id "a864cdd9-8091-4177-84b9-0fd2440c9d38-1_ENSG00000058085.10"; transcript_id "a864cdd9-8091-4177-84b9-0fd2440c9d38-1_ENSG00000058085.10"; exon_number "16"; exon_id "a864cdd9-8091-4177-84b9-0fd2440c9d38-1_ENSG00000058085.10.16";
chr1	/dev/stdin	CDS	183204710	183204865	.	+	1	gene_id "a864cdd9-8091-4177-84b9-0fd2440c9d38-1_ENSG00000058085.10"; transcript_id "a864cdd9-8091-4177-84b9-0fd2440c9d38-1_ENSG00000058085.10"; exon_number "16"; exon_id "a864cdd9-8091-4177-84b9-0fd2440c9d38-1_ENSG00000058085.10.16";
chr1	/dev/stdin	exon	183205595	183205739	.	+	.	gene_id "a864cdd9-8091-4177-84b9-0fd2440c9d38-1_ENSG00000058085.10"; transcript_id "a864cdd9-8091-4177-84b9-0fd2440c9d38-1_ENSG00000058085.10"; exon_number "17"; exon_id "a864cdd9-8091-4177-84b9-0fd2440c9d38-1_ENSG00000058085.10.17";
chr1	/dev/stdin	CDS	183205595	183205739	.	+	1	gene_id "a864cdd9-8091-4177-84b9-0fd2440c9d38-1_ENSG00000058085.10"; transcript_id "a864cdd9-8091-4177-84b9-0fd2440c9d38-1_ENSG00000058085.10"; exon_number "17"; exon_id "a864cdd9-8091-4177-84b9-0fd2440c9d38-1_ENSG00000058085.10.17";
chr1	/dev/stdin	exon	183206487	183206639	.	+	.	gene_id "a864cdd9-8091-4177-84b9-0fd2440c9d38-1_ENSG00000058085.10"; transcript_id "a864cdd9-8091-4177-84b9-0fd2440c9d38-1_ENSG00000058085.10"; exon_number "18"; exon_id "a864cdd9-8091-4177-84b9-0fd2440c9d38-1_ENSG00000058085.10.18";
chr1	/dev/stdin	CDS	183206487	183206639	.	+	0	gene_id "a864cdd9-8091-4177-84b9-0fd2440c9d38-1_ENSG00000058085.10"; transcript_id "a864cdd9-8091-4177-84b9-0fd2440c9d38-1_ENSG00000058085.10"; exon_number "18"; exon_id "a864cdd9-8091-4177-84b9-0fd2440c9d38-1_ENSG00000058085.10.18";
chr1	/dev/stdin	exon	183207442	183207556	.	+	.	gene_id "a864cdd9-8091-4177-84b9-0fd2440c9d38-1_ENSG00000058085.10"; transcript_id "a864cdd9-8091-4177-84b9-0fd2440c9d38-1_ENSG00000058085.10"; exon_number "19"; exon_id "a864cdd9-8091-4177-84b9-0fd2440c9d38-1_ENSG00000058085.10.19";
chr1	/dev/stdin	CDS	183207442	183207556	.	+	0	gene_id "a864cdd9-8091-4177-84b9-0fd2440c9d38-1_ENSG00000058085.10"; transcript_id "a864cdd9-8091-4177-84b9-0fd2440c9d38-1_ENSG00000058085.10"; exon_number "19"; exon_id "a864cdd9-8091-4177-84b9-0fd2440c9d38-1_ENSG00000058085.10.19";
chr1	/dev/stdin	exon	183208499	183208698	.	+	.	gene_id "a864cdd9-8091-4177-84b9-0fd2440c9d38-1_ENSG00000058085.10"; transcript_id "a864cdd9-8091-4177-84b9-0fd2440c9d38-1_ENSG00000058085.10"; exon_number "20"; exon_id "a864cdd9-8091-4177-84b9-0fd2440c9d38-1_ENSG00000058085.10.20";
chr1	/dev/stdin	CDS	183208499	183208698	.	+	2	gene_id "a864cdd9-8091-4177-84b9-0fd2440c9d38-1_ENSG00000058085.10"; transcript_id "a864cdd9-8091-4177-84b9-0fd2440c9d38-1_ENSG00000058085.10"; exon_number "20"; exon_id "a864cdd9-8091-4177-84b9-0fd2440c9d38-1_ENSG00000058085.10.20";
chr1	/dev/stdin	exon	183209175	183209333	.	+	.	gene_id "a864cdd9-8091-4177-84b9-0fd2440c9d38-1_ENSG00000058085.10"; transcript_id "a864cdd9-8091-4177-84b9-0fd2440c9d38-1_ENSG00000058085.10"; exon_number "21"; exon_id "a864cdd9-8091-4177-84b9-0fd2440c9d38-1_ENSG00000058085.10.21";
chr1	/dev/stdin	CDS	183209175	183209333	.	+	0	gene_id "a864cdd9-8091-4177-84b9-0fd2440c9d38-1_ENSG00000058085.10"; transcript_id "a864cdd9-8091-4177-84b9-0fd2440c9d38-1_ENSG00000058085.10"; exon_number "21"; exon_id "a864cdd9-8091-4177-84b9-0fd2440c9d38-1_ENSG00000058085.10.21";
chr1	/dev/stdin	exon	183209427	183209526	.	+	.	gene_id "a864cdd9-8091-4177-84b9-0fd2440c9d38-1_ENSG00000058085.10"; transcript_id "a864cdd9-8091-4177-84b9-0fd2440c9d38-1_ENSG00000058085.10"; exon_number "22"; exon_id "a864cdd9-8091-4177-84b9-0fd2440c9d38-1_ENSG00000058085.10.22";
chr1	/dev/stdin	CDS	183209427	183209526	.	+	0	gene_id "a864cdd9-8091-4177-84b9-0fd2440c9d38-1_ENSG00000058085.10"; transcript_id "a864cdd9-8091-4177-84b9-0fd2440c9d38-1_ENSG00000058085.10"; exon_number "22"; exon_id "a864cdd9-8091-4177-84b9-0fd2440c9d38-1_ENSG00000058085.10.22";
chr1	/dev/stdin	exon	183212287	183213274	.	+	.	gene_id "a864cdd9-8091-4177-84b9-0fd2440c9d38-1_ENSG00000058085.10"; transcript_id "a864cdd9-8091-4177-84b9-0fd2440c9d38-1_ENSG00000058085.10"; exon_number "23"; exon_id "a864cdd9-8091-4177-84b9-0fd2440c9d38-1_ENSG00000058085.10.23";
chr1	/dev/stdin	CDS	183212287	183213274	.	+	2	gene_id "a864cdd9-8091-4177-84b9-0fd2440c9d38-1_ENSG00000058085.10"; transcript_id "a864cdd9-8091-4177-84b9-0fd2440c9d38-1_ENSG00000058085.10"; exon_number "23"; exon_id "a864cdd9-8091-4177-84b9-0fd2440c9d38-1_ENSG00000058085.10.23";
chr1	/dev/stdin	start_codon	183155374	183155376	.	+	0	gene_id "a864cdd9-8091-4177-84b9-0fd2440c9d38-1_ENSG00000058085.10"; transcript_id "a864cdd9-8091-4177-84b9-0fd2440c9d38-1_ENSG00000058085.10"; exon_number "1"; exon_id "a864cdd9-8091-4177-84b9-0fd2440c9d38-1_ENSG00000058085.10.1";
chr1	/dev/stdin	transcript	183155374	183213697	.	+	.	gene_id "95834445-2cbf-4b14-a123-b61aff008783_ENSG00000058085.10"; transcript_id "95834445-2cbf-4b14-a123-b61aff008783_ENSG00000058085.10";
chr1	/dev/stdin	exon	183155374	183155566	.	+	.	gene_id "95834445-2cbf-4b14-a123-b61aff008783_ENSG00000058085.10"; transcript_id "95834445-2cbf-4b14-a123-b61aff008783_ENSG00000058085.10"; exon_number "1"; exon_id "95834445-2cbf-4b14-a123-b61aff008783_ENSG00000058085.10.1";
chr1	/dev/stdin	CDS	183155374	183155566	.	+	0	gene_id "95834445-2cbf-4b14-a123-b61aff008783_ENSG00000058085.10"; transcript_id "95834445-2cbf-4b14-a123-b61aff008783_ENSG00000058085.10"; exon_number "1"; exon_id "95834445-2cbf-4b14-a123-b61aff008783_ENSG00000058085.10.1";
chr1	/dev/stdin	exon	183177016	183177204	.	+	.	gene_id "95834445-2cbf-4b14-a123-b61aff008783_ENSG00000058085.10"; transcript_id "95834445-2cbf-4b14-a123-b61aff008783_ENSG00000058085.10"; exon_number "2"; exon_id "95834445-2cbf-4b14-a123-b61aff008783_ENSG00000058085.10.2";
chr1	/dev/stdin	CDS	183177016	183177204	.	+	2	gene_id "95834445-2cbf-4b14-a123-b61aff008783_ENSG00000058085.10"; transcript_id "95834445-2cbf-4b14-a123-b61aff008783_ENSG00000058085.10"; exon_number "2"; exon_id "95834445-2cbf-4b14-a123-b61aff008783_ENSG00000058085.10.2";
chr1	/dev/stdin	exon	183184588	183184723	.	+	.	gene_id "95834445-2cbf-4b14-a123-b61aff008783_ENSG00000058085.10"; transcript_id "95834445-2cbf-4b14-a123-b61aff008783_ENSG00000058085.10"; exon_number "3"; exon_id "95834445-2cbf-4b14-a123-b61aff008783_ENSG00000058085.10.3";
chr1	/dev/stdin	CDS	183184588	183184723	.	+	2	gene_id "95834445-2cbf-4b14-a123-b61aff008783_ENSG00000058085.10"; transcript_id "95834445-2cbf-4b14-a123-b61aff008783_ENSG00000058085.10"; exon_number "3"; exon_id "95834445-2cbf-4b14-a123-b61aff008783_ENSG00000058085.10.3";
chr1	/dev/stdin	exon	183187525	183187623	.	+	.	gene_id "95834445-2cbf-4b14-a123-b61aff008783_ENSG00000058085.10"; transcript_id "95834445-2cbf-4b14-a123-b61aff008783_ENSG00000058085.10"; exon_number "4"; exon_id "95834445-2cbf-4b14-a123-b61aff008783_ENSG00000058085.10.4";
chr1	/dev/stdin	CDS	183187525	183187623	.	+	1	gene_id "95834445-2cbf-4b14-a123-b61aff008783_ENSG00000058085.10"; transcript_id "95834445-2cbf-4b14-a123-b61aff008783_ENSG00000058085.10"; exon_number "4"; exon_id "95834445-2cbf-4b14-a123-b61aff008783_ENSG00000058085.10.4";
chr1	/dev/stdin	exon	183189960	183190096	.	+	.	gene_id "95834445-2cbf-4b14-a123-b61aff008783_ENSG00000058085.10"; transcript_id "95834445-2cbf-4b14-a123-b61aff008783_ENSG00000058085.10"; exon_number "5"; exon_id "95834445-2cbf-4b14-a123-b61aff008783_ENSG00000058085.10.5";
chr1	/dev/stdin	CDS	183189960	183190096	.	+	1	gene_id "95834445-2cbf-4b14-a123-b61aff008783_ENSG00000058085.10"; transcript_id "95834445-2cbf-4b14-a123-b61aff008783_ENSG00000058085.10"; exon_number "5"; exon_id "95834445-2cbf-4b14-a123-b61aff008783_ENSG00000058085.10.5";
chr1	/dev/stdin	exon	183206487	183206639	.	+	.	gene_id "95834445-2cbf-4b14-a123-b61aff008783_ENSG00000058085.10"; transcript_id "95834445-2cbf-4b14-a123-b61aff008783_ENSG00000058085.10"; exon_number "6"; exon_id "95834445-2cbf-4b14-a123-b61aff008783_ENSG00000058085.10.6";
chr1	/dev/stdin	CDS	183206487	183206639	.	+	2	gene_id "95834445-2cbf-4b14-a123-b61aff008783_ENSG00000058085.10"; transcript_id "95834445-2cbf-4b14-a123-b61aff008783_ENSG00000058085.10"; exon_number "6"; exon_id "95834445-2cbf-4b14-a123-b61aff008783_ENSG00000058085.10.6";
chr1	/dev/stdin	exon	183207442	183207556	.	+	.	gene_id "95834445-2cbf-4b14-a123-b61aff008783_ENSG00000058085.10"; transcript_id "95834445-2cbf-4b14-a123-b61aff008783_ENSG00000058085.10"; exon_number "7"; exon_id "95834445-2cbf-4b14-a123-b61aff008783_ENSG00000058085.10.7";
chr1	/dev/stdin	CDS	183207442	183207556	.	+	2	gene_id "95834445-2cbf-4b14-a123-b61aff008783_ENSG00000058085.10"; transcript_id "95834445-2cbf-4b14-a123-b61aff008783_ENSG00000058085.10"; exon_number "7"; exon_id "95834445-2cbf-4b14-a123-b61aff008783_ENSG00000058085.10.7";
chr1	/dev/stdin	exon	183208499	183208698	.	+	.	gene_id "95834445-2cbf-4b14-a123-b61aff008783_ENSG00000058085.10"; transcript_id "95834445-2cbf-4b14-a123-b61aff008783_ENSG00000058085.10"; exon_number "8"; exon_id "95834445-2cbf-4b14-a123-b61aff008783_ENSG00000058085.10.8";
chr1	/dev/stdin	CDS	183208499	183208698	.	+	1	gene_id "95834445-2cbf-4b14-a123-b61aff008783_ENSG00000058085.10"; transcript_id "95834445-2cbf-4b14-a123-b61aff008783_ENSG00000058085.10"; exon_number "8"; exon_id "95834445-2cbf-4b14-a123-b61aff008783_ENSG00000058085.10.8";
chr1	/dev/stdin	exon	183209175	183209333	.	+	.	gene_id "95834445-2cbf-4b14-a123-b61aff008783_ENSG00000058085.10"; transcript_id "95834445-2cbf-4b14-a123-b61aff008783_ENSG00000058085.10"; exon_number "9"; exon_id "95834445-2cbf-4b14-a123-b61aff008783_ENSG00000058085.10.9";
chr1	/dev/stdin	CDS	183209175	183209333	.	+	2	gene_id "95834445-2cbf-4b14-a123-b61aff008783_ENSG00000058085.10"; transcript_id "95834445-2cbf-4b14-a123-b61aff008783_ENSG00000058085.10"; exon_number "9"; exon_id "95834445-2cbf-4b14-a123-b61aff008783_ENSG00000058085.10.9";
chr1	/dev/stdin	exon	183209427	183209526	.	+	.	gene_id "95834445-2cbf-4b14-a123-b61aff008783_ENSG00000058085.10"; transcript_id "95834445-2cbf-4b14-a123-b61aff008783_ENSG00000058085.10"; exon_number "10"; exon_id "95834445-2cbf-4b14-a123-b61aff008783_ENSG00000058085.10.10";
chr1	/dev/stdin	CDS	183209427	183209526	.	+	2	gene_id "95834445-2cbf-4b14-a123-b61aff008783_ENSG00000058085.10"; transcript_id "95834445-2cbf-4b14-a123-b61aff008783_ENSG00000058085.10"; exon_number "10"; exon_id "95834445-2cbf-4b14-a123-b61aff008783_ENSG00000058085.10.10";
chr1	/dev/stdin	exon	183212282	183213697	.	+	.	gene_id "95834445-2cbf-4b14-a123-b61aff008783_ENSG00000058085.10"; transcript_id "95834445-2cbf-4b14-a123-b61aff008783_ENSG00000058085.10"; exon_number "11"; exon_id "95834445-2cbf-4b14-a123-b61aff008783_ENSG00000058085.10.11";
chr1	/dev/stdin	CDS	183212282	183213697	.	+	1	gene_id "95834445-2cbf-4b14-a123-b61aff008783_ENSG00000058085.10"; transcript_id "95834445-2cbf-4b14-a123-b61aff008783_ENSG00000058085.10"; exon_number "11"; exon_id "95834445-2cbf-4b14-a123-b61aff008783_ENSG00000058085.10.11";
chr1	/dev/stdin	start_codon	183155374	183155376	.	+	0	gene_id "95834445-2cbf-4b14-a123-b61aff008783_ENSG00000058085.10"; transcript_id "95834445-2cbf-4b14-a123-b61aff008783_ENSG00000058085.10"; exon_number "1"; exon_id "95834445-2cbf-4b14-a123-b61aff008783_ENSG00000058085.10.1";
chr1	/dev/stdin	transcript	183155374	183213274	.	+	.	gene_id "b008fa8f-04e9-49c0-afce-193945c77214_ENSG00000058085.10"; transcript_id "b008fa8f-04e9-49c0-afce-193945c77214_ENSG00000058085.10";
chr1	/dev/stdin	exon	183155374	183155566	.	+	.	gene_id "b008fa8f-04e9-49c0-afce-193945c77214_ENSG00000058085.10"; transcript_id "b008fa8f-04e9-49c0-afce-193945c77214_ENSG00000058085.10"; exon_number "1"; exon_id "b008fa8f-04e9-49c0-afce-193945c77214_ENSG00000058085.10.1";
chr1	/dev/stdin	CDS	183155374	183155566	.	+	0	gene_id "b008fa8f-04e9-49c0-afce-193945c77214_ENSG00000058085.10"; transcript_id "b008fa8f-04e9-49c0-afce-193945c77214_ENSG00000058085.10"; exon_number "1"; exon_id "b008fa8f-04e9-49c0-afce-193945c77214_ENSG00000058085.10.1";
chr1	/dev/stdin	exon	183177016	183177204	.	+	.	gene_id "b008fa8f-04e9-49c0-afce-193945c77214_ENSG00000058085.10"; transcript_id "b008fa8f-04e9-49c0-afce-193945c77214_ENSG00000058085.10"; exon_number "2"; exon_id "b008fa8f-04e9-49c0-afce-193945c77214_ENSG00000058085.10.2";
chr1	/dev/stdin	CDS	183177016	183177204	.	+	2	gene_id "b008fa8f-04e9-49c0-afce-193945c77214_ENSG00000058085.10"; transcript_id "b008fa8f-04e9-49c0-afce-193945c77214_ENSG00000058085.10"; exon_number "2"; exon_id "b008fa8f-04e9-49c0-afce-193945c77214_ENSG00000058085.10.2";
chr1	/dev/stdin	exon	183184588	183184723	.	+	.	gene_id "b008fa8f-04e9-49c0-afce-193945c77214_ENSG00000058085.10"; transcript_id "b008fa8f-04e9-49c0-afce-193945c77214_ENSG00000058085.10"; exon_number "3"; exon_id "b008fa8f-04e9-49c0-afce-193945c77214_ENSG00000058085.10.3";
chr1	/dev/stdin	CDS	183184588	183184723	.	+	2	gene_id "b008fa8f-04e9-49c0-afce-193945c77214_ENSG00000058085.10"; transcript_id "b008fa8f-04e9-49c0-afce-193945c77214_ENSG00000058085.10"; exon_number "3"; exon_id "b008fa8f-04e9-49c0-afce-193945c77214_ENSG00000058085.10.3";
chr1	/dev/stdin	exon	183187525	183187623	.	+	.	gene_id "b008fa8f-04e9-49c0-afce-193945c77214_ENSG00000058085.10"; transcript_id "b008fa8f-04e9-49c0-afce-193945c77214_ENSG00000058085.10"; exon_number "4"; exon_id "b008fa8f-04e9-49c0-afce-193945c77214_ENSG00000058085.10.4";
chr1	/dev/stdin	CDS	183187525	183187623	.	+	1	gene_id "b008fa8f-04e9-49c0-afce-193945c77214_ENSG00000058085.10"; transcript_id "b008fa8f-04e9-49c0-afce-193945c77214_ENSG00000058085.10"; exon_number "4"; exon_id "b008fa8f-04e9-49c0-afce-193945c77214_ENSG00000058085.10.4";
chr1	/dev/stdin	exon	183212287	183213274	.	+	.	gene_id "b008fa8f-04e9-49c0-afce-193945c77214_ENSG00000058085.10"; transcript_id "b008fa8f-04e9-49c0-afce-193945c77214_ENSG00000058085.10"; exon_number "5"; exon_id "b008fa8f-04e9-49c0-afce-193945c77214_ENSG00000058085.10.5";
chr1	/dev/stdin	CDS	183212287	183213271	.	+	1	gene_id "b008fa8f-04e9-49c0-afce-193945c77214_ENSG00000058085.10"; transcript_id "b008fa8f-04e9-49c0-afce-193945c77214_ENSG00000058085.10"; exon_number "5"; exon_id "b008fa8f-04e9-49c0-afce-193945c77214_ENSG00000058085.10.5";
chr1	/dev/stdin	start_codon	183155374	183155376	.	+	0	gene_id "b008fa8f-04e9-49c0-afce-193945c77214_ENSG00000058085.10"; transcript_id "b008fa8f-04e9-49c0-afce-193945c77214_ENSG00000058085.10"; exon_number "1"; exon_id "b008fa8f-04e9-49c0-afce-193945c77214_ENSG00000058085.10.1";
chr1	/dev/stdin	stop_codon	183213272	183213274	.	+	0	gene_id "b008fa8f-04e9-49c0-afce-193945c77214_ENSG00000058085.10"; transcript_id "b008fa8f-04e9-49c0-afce-193945c77214_ENSG00000058085.10"; exon_number "5"; exon_id "b008fa8f-04e9-49c0-afce-193945c77214_ENSG00000058085.10.5";
chr1	/dev/stdin	transcript	183155374	183204840	.	+	.	gene_id "5daf8bad-4e50-489d-ac29-4f776cef29b7_ENSG00000058085.10"; transcript_id "5daf8bad-4e50-489d-ac29-4f776cef29b7_ENSG00000058085.10";
chr1	/dev/stdin	exon	183155374	183155566	.	+	.	gene_id "5daf8bad-4e50-489d-ac29-4f776cef29b7_ENSG00000058085.10"; transcript_id "5daf8bad-4e50-489d-ac29-4f776cef29b7_ENSG00000058085.10"; exon_number "1"; exon_id "5daf8bad-4e50-489d-ac29-4f776cef29b7_ENSG00000058085.10.1";
chr1	/dev/stdin	CDS	183155374	183155566	.	+	0	gene_id "5daf8bad-4e50-489d-ac29-4f776cef29b7_ENSG00000058085.10"; transcript_id "5daf8bad-4e50-489d-ac29-4f776cef29b7_ENSG00000058085.10"; exon_number "1"; exon_id "5daf8bad-4e50-489d-ac29-4f776cef29b7_ENSG00000058085.10.1";
chr1	/dev/stdin	exon	183177016	183177204	.	+	.	gene_id "5daf8bad-4e50-489d-ac29-4f776cef29b7_ENSG00000058085.10"; transcript_id "5daf8bad-4e50-489d-ac29-4f776cef29b7_ENSG00000058085.10"; exon_number "2"; exon_id "5daf8bad-4e50-489d-ac29-4f776cef29b7_ENSG00000058085.10.2";
chr1	/dev/stdin	CDS	183177016	183177204	.	+	2	gene_id "5daf8bad-4e50-489d-ac29-4f776cef29b7_ENSG00000058085.10"; transcript_id "5daf8bad-4e50-489d-ac29-4f776cef29b7_ENSG00000058085.10"; exon_number "2"; exon_id "5daf8bad-4e50-489d-ac29-4f776cef29b7_ENSG00000058085.10.2";
chr1	/dev/stdin	exon	183184588	183184723	.	+	.	gene_id "5daf8bad-4e50-489d-ac29-4f776cef29b7_ENSG00000058085.10"; transcript_id "5daf8bad-4e50-489d-ac29-4f776cef29b7_ENSG00000058085.10"; exon_number "3"; exon_id "5daf8bad-4e50-489d-ac29-4f776cef29b7_ENSG00000058085.10.3";
chr1	/dev/stdin	CDS	183184588	183184723	.	+	2	gene_id "5daf8bad-4e50-489d-ac29-4f776cef29b7_ENSG00000058085.10"; transcript_id "5daf8bad-4e50-489d-ac29-4f776cef29b7_ENSG00000058085.10"; exon_number "3"; exon_id "5daf8bad-4e50-489d-ac29-4f776cef29b7_ENSG00000058085.10.3";
chr1	/dev/stdin	exon	183187525	183187623	.	+	.	gene_id "5daf8bad-4e50-489d-ac29-4f776cef29b7_ENSG00000058085.10"; transcript_id "5daf8bad-4e50-489d-ac29-4f776cef29b7_ENSG00000058085.10"; exon_number "4"; exon_id "5daf8bad-4e50-489d-ac29-4f776cef29b7_ENSG00000058085.10.4";
chr1	/dev/stdin	CDS	183187525	183187623	.	+	1	gene_id "5daf8bad-4e50-489d-ac29-4f776cef29b7_ENSG00000058085.10"; transcript_id "5daf8bad-4e50-489d-ac29-4f776cef29b7_ENSG00000058085.10"; exon_number "4"; exon_id "5daf8bad-4e50-489d-ac29-4f776cef29b7_ENSG00000058085.10.4";
chr1	/dev/stdin	exon	183189960	183190096	.	+	.	gene_id "5daf8bad-4e50-489d-ac29-4f776cef29b7_ENSG00000058085.10"; transcript_id "5daf8bad-4e50-489d-ac29-4f776cef29b7_ENSG00000058085.10"; exon_number "5"; exon_id "5daf8bad-4e50-489d-ac29-4f776cef29b7_ENSG00000058085.10.5";
chr1	/dev/stdin	CDS	183189960	183190096	.	+	1	gene_id "5daf8bad-4e50-489d-ac29-4f776cef29b7_ENSG00000058085.10"; transcript_id "5daf8bad-4e50-489d-ac29-4f776cef29b7_ENSG00000058085.10"; exon_number "5"; exon_id "5daf8bad-4e50-489d-ac29-4f776cef29b7_ENSG00000058085.10.5";
chr1	/dev/stdin	exon	183191224	183191346	.	+	.	gene_id "5daf8bad-4e50-489d-ac29-4f776cef29b7_ENSG00000058085.10"; transcript_id "5daf8bad-4e50-489d-ac29-4f776cef29b7_ENSG00000058085.10"; exon_number "6"; exon_id "5daf8bad-4e50-489d-ac29-4f776cef29b7_ENSG00000058085.10.6";
chr1	/dev/stdin	CDS	183191224	183191346	.	+	2	gene_id "5daf8bad-4e50-489d-ac29-4f776cef29b7_ENSG00000058085.10"; transcript_id "5daf8bad-4e50-489d-ac29-4f776cef29b7_ENSG00000058085.10"; exon_number "6"; exon_id "5daf8bad-4e50-489d-ac29-4f776cef29b7_ENSG00000058085.10.6";
chr1	/dev/stdin	exon	183192270	183192459	.	+	.	gene_id "5daf8bad-4e50-489d-ac29-4f776cef29b7_ENSG00000058085.10"; transcript_id "5daf8bad-4e50-489d-ac29-4f776cef29b7_ENSG00000058085.10"; exon_number "7"; exon_id "5daf8bad-4e50-489d-ac29-4f776cef29b7_ENSG00000058085.10.7";
chr1	/dev/stdin	CDS	183192270	183192459	.	+	2	gene_id "5daf8bad-4e50-489d-ac29-4f776cef29b7_ENSG00000058085.10"; transcript_id "5daf8bad-4e50-489d-ac29-4f776cef29b7_ENSG00000058085.10"; exon_number "7"; exon_id "5daf8bad-4e50-489d-ac29-4f776cef29b7_ENSG00000058085.10.7";
chr1	/dev/stdin	exon	183194743	183194855	.	+	.	gene_id "5daf8bad-4e50-489d-ac29-4f776cef29b7_ENSG00000058085.10"; transcript_id "5daf8bad-4e50-489d-ac29-4f776cef29b7_ENSG00000058085.10"; exon_number "8"; exon_id "5daf8bad-4e50-489d-ac29-4f776cef29b7_ENSG00000058085.10.8";
chr1	/dev/stdin	CDS	183194743	183194855	.	+	1	gene_id "5daf8bad-4e50-489d-ac29-4f776cef29b7_ENSG00000058085.10"; transcript_id "5daf8bad-4e50-489d-ac29-4f776cef29b7_ENSG00000058085.10"; exon_number "8"; exon_id "5daf8bad-4e50-489d-ac29-4f776cef29b7_ENSG00000058085.10.8";
chr1	/dev/stdin	exon	183195833	183196051	.	+	.	gene_id "5daf8bad-4e50-489d-ac29-4f776cef29b7_ENSG00000058085.10"; transcript_id "5daf8bad-4e50-489d-ac29-4f776cef29b7_ENSG00000058085.10"; exon_number "9"; exon_id "5daf8bad-4e50-489d-ac29-4f776cef29b7_ENSG00000058085.10.9";
chr1	/dev/stdin	CDS	183195833	183196051	.	+	2	gene_id "5daf8bad-4e50-489d-ac29-4f776cef29b7_ENSG00000058085.10"; transcript_id "5daf8bad-4e50-489d-ac29-4f776cef29b7_ENSG00000058085.10"; exon_number "9"; exon_id "5daf8bad-4e50-489d-ac29-4f776cef29b7_ENSG00000058085.10.9";
chr1	/dev/stdin	exon	183196650	183196832	.	+	.	gene_id "5daf8bad-4e50-489d-ac29-4f776cef29b7_ENSG00000058085.10"; transcript_id "5daf8bad-4e50-489d-ac29-4f776cef29b7_ENSG00000058085.10"; exon_number "10"; exon_id "5daf8bad-4e50-489d-ac29-4f776cef29b7_ENSG00000058085.10.10";
chr1	/dev/stdin	CDS	183196650	183196832	.	+	2	gene_id "5daf8bad-4e50-489d-ac29-4f776cef29b7_ENSG00000058085.10"; transcript_id "5daf8bad-4e50-489d-ac29-4f776cef29b7_ENSG00000058085.10"; exon_number "10"; exon_id "5daf8bad-4e50-489d-ac29-4f776cef29b7_ENSG00000058085.10.10";
chr1	/dev/stdin	exon	183197485	183197754	.	+	.	gene_id "5daf8bad-4e50-489d-ac29-4f776cef29b7_ENSG00000058085.10"; transcript_id "5daf8bad-4e50-489d-ac29-4f776cef29b7_ENSG00000058085.10"; exon_number "11"; exon_id "5daf8bad-4e50-489d-ac29-4f776cef29b7_ENSG00000058085.10.11";
chr1	/dev/stdin	CDS	183197485	183197754	.	+	2	gene_id "5daf8bad-4e50-489d-ac29-4f776cef29b7_ENSG00000058085.10"; transcript_id "5daf8bad-4e50-489d-ac29-4f776cef29b7_ENSG00000058085.10"; exon_number "11"; exon_id "5daf8bad-4e50-489d-ac29-4f776cef29b7_ENSG00000058085.10.11";
chr1	/dev/stdin	exon	183200096	183200238	.	+	.	gene_id "5daf8bad-4e50-489d-ac29-4f776cef29b7_ENSG00000058085.10"; transcript_id "5daf8bad-4e50-489d-ac29-4f776cef29b7_ENSG00000058085.10"; exon_number "12"; exon_id "5daf8bad-4e50-489d-ac29-4f776cef29b7_ENSG00000058085.10.12";
chr1	/dev/stdin	CDS	183200096	183200238	.	+	2	gene_id "5daf8bad-4e50-489d-ac29-4f776cef29b7_ENSG00000058085.10"; transcript_id "5daf8bad-4e50-489d-ac29-4f776cef29b7_ENSG00000058085.10"; exon_number "12"; exon_id "5daf8bad-4e50-489d-ac29-4f776cef29b7_ENSG00000058085.10.12";
chr1	/dev/stdin	exon	183201322	183201478	.	+	.	gene_id "5daf8bad-4e50-489d-ac29-4f776cef29b7_ENSG00000058085.10"; transcript_id "5daf8bad-4e50-489d-ac29-4f776cef29b7_ENSG00000058085.10"; exon_number "13"; exon_id "5daf8bad-4e50-489d-ac29-4f776cef29b7_ENSG00000058085.10.13";
chr1	/dev/stdin	CDS	183201322	183201478	.	+	0	gene_id "5daf8bad-4e50-489d-ac29-4f776cef29b7_ENSG00000058085.10"; transcript_id "5daf8bad-4e50-489d-ac29-4f776cef29b7_ENSG00000058085.10"; exon_number "13"; exon_id "5daf8bad-4e50-489d-ac29-4f776cef29b7_ENSG00000058085.10.13";
chr1	/dev/stdin	exon	183201787	183201992	.	+	.	gene_id "5daf8bad-4e50-489d-ac29-4f776cef29b7_ENSG00000058085.10"; transcript_id "5daf8bad-4e50-489d-ac29-4f776cef29b7_ENSG00000058085.10"; exon_number "14"; exon_id "5daf8bad-4e50-489d-ac29-4f776cef29b7_ENSG00000058085.10.14";
chr1	/dev/stdin	CDS	183201787	183201992	.	+	2	gene_id "5daf8bad-4e50-489d-ac29-4f776cef29b7_ENSG00000058085.10"; transcript_id "5daf8bad-4e50-489d-ac29-4f776cef29b7_ENSG00000058085.10"; exon_number "14"; exon_id "5daf8bad-4e50-489d-ac29-4f776cef29b7_ENSG00000058085.10.14";
chr1	/dev/stdin	exon	183203502	183203581	.	+	.	gene_id "5daf8bad-4e50-489d-ac29-4f776cef29b7_ENSG00000058085.10"; transcript_id "5daf8bad-4e50-489d-ac29-4f776cef29b7_ENSG00000058085.10"; exon_number "15"; exon_id "5daf8bad-4e50-489d-ac29-4f776cef29b7_ENSG00000058085.10.15";
chr1	/dev/stdin	CDS	183203502	183203581	.	+	0	gene_id "5daf8bad-4e50-489d-ac29-4f776cef29b7_ENSG00000058085.10"; transcript_id "5daf8bad-4e50-489d-ac29-4f776cef29b7_ENSG00000058085.10"; exon_number "15"; exon_id "5daf8bad-4e50-489d-ac29-4f776cef29b7_ENSG00000058085.10.15";
chr1	/dev/stdin	exon	183204710	183204840	.	+	.	gene_id "5daf8bad-4e50-489d-ac29-4f776cef29b7_ENSG00000058085.10"; transcript_id "5daf8bad-4e50-489d-ac29-4f776cef29b7_ENSG00000058085.10"; exon_number "16"; exon_id "5daf8bad-4e50-489d-ac29-4f776cef29b7_ENSG00000058085.10.16";
chr1	/dev/stdin	CDS	183204710	183204840	.	+	1	gene_id "5daf8bad-4e50-489d-ac29-4f776cef29b7_ENSG00000058085.10"; transcript_id "5daf8bad-4e50-489d-ac29-4f776cef29b7_ENSG00000058085.10"; exon_number "16"; exon_id "5daf8bad-4e50-489d-ac29-4f776cef29b7_ENSG00000058085.10.16";
chr1	/dev/stdin	start_codon	183155374	183155376	.	+	0	gene_id "5daf8bad-4e50-489d-ac29-4f776cef29b7_ENSG00000058085.10"; transcript_id "5daf8bad-4e50-489d-ac29-4f776cef29b7_ENSG00000058085.10"; exon_number "1"; exon_id "5daf8bad-4e50-489d-ac29-4f776cef29b7_ENSG00000058085.10.1";
chr1	/dev/stdin	transcript	183155374	183213274	.	+	.	gene_id "83966901-c2ce-400e-b0ff-41b996b7af09_ENSG00000058085.10"; transcript_id "83966901-c2ce-400e-b0ff-41b996b7af09_ENSG00000058085.10";
chr1	/dev/stdin	exon	183155374	183155566	.	+	.	gene_id "83966901-c2ce-400e-b0ff-41b996b7af09_ENSG00000058085.10"; transcript_id "83966901-c2ce-400e-b0ff-41b996b7af09_ENSG00000058085.10"; exon_number "1"; exon_id "83966901-c2ce-400e-b0ff-41b996b7af09_ENSG00000058085.10.1";
chr1	/dev/stdin	CDS	183155374	183155566	.	+	0	gene_id "83966901-c2ce-400e-b0ff-41b996b7af09_ENSG00000058085.10"; transcript_id "83966901-c2ce-400e-b0ff-41b996b7af09_ENSG00000058085.10"; exon_number "1"; exon_id "83966901-c2ce-400e-b0ff-41b996b7af09_ENSG00000058085.10.1";
chr1	/dev/stdin	exon	183177016	183177204	.	+	.	gene_id "83966901-c2ce-400e-b0ff-41b996b7af09_ENSG00000058085.10"; transcript_id "83966901-c2ce-400e-b0ff-41b996b7af09_ENSG00000058085.10"; exon_number "2"; exon_id "83966901-c2ce-400e-b0ff-41b996b7af09_ENSG00000058085.10.2";
chr1	/dev/stdin	CDS	183177016	183177204	.	+	2	gene_id "83966901-c2ce-400e-b0ff-41b996b7af09_ENSG00000058085.10"; transcript_id "83966901-c2ce-400e-b0ff-41b996b7af09_ENSG00000058085.10"; exon_number "2"; exon_id "83966901-c2ce-400e-b0ff-41b996b7af09_ENSG00000058085.10.2";
chr1	/dev/stdin	exon	183184588	183184723	.	+	.	gene_id "83966901-c2ce-400e-b0ff-41b996b7af09_ENSG00000058085.10"; transcript_id "83966901-c2ce-400e-b0ff-41b996b7af09_ENSG00000058085.10"; exon_number "3"; exon_id "83966901-c2ce-400e-b0ff-41b996b7af09_ENSG00000058085.10.3";
chr1	/dev/stdin	CDS	183184588	183184723	.	+	2	gene_id "83966901-c2ce-400e-b0ff-41b996b7af09_ENSG00000058085.10"; transcript_id "83966901-c2ce-400e-b0ff-41b996b7af09_ENSG00000058085.10"; exon_number "3"; exon_id "83966901-c2ce-400e-b0ff-41b996b7af09_ENSG00000058085.10.3";
chr1	/dev/stdin	exon	183209448	183209526	.	+	.	gene_id "83966901-c2ce-400e-b0ff-41b996b7af09_ENSG00000058085.10"; transcript_id "83966901-c2ce-400e-b0ff-41b996b7af09_ENSG00000058085.10"; exon_number "4"; exon_id "83966901-c2ce-400e-b0ff-41b996b7af09_ENSG00000058085.10.4";
chr1	/dev/stdin	CDS	183209448	183209526	.	+	1	gene_id "83966901-c2ce-400e-b0ff-41b996b7af09_ENSG00000058085.10"; transcript_id "83966901-c2ce-400e-b0ff-41b996b7af09_ENSG00000058085.10"; exon_number "4"; exon_id "83966901-c2ce-400e-b0ff-41b996b7af09_ENSG00000058085.10.4";
chr1	/dev/stdin	exon	183212282	183213274	.	+	.	gene_id "83966901-c2ce-400e-b0ff-41b996b7af09_ENSG00000058085.10"; transcript_id "83966901-c2ce-400e-b0ff-41b996b7af09_ENSG00000058085.10"; exon_number "5"; exon_id "83966901-c2ce-400e-b0ff-41b996b7af09_ENSG00000058085.10.5";
chr1	/dev/stdin	CDS	183212282	183213271	.	+	0	gene_id "83966901-c2ce-400e-b0ff-41b996b7af09_ENSG00000058085.10"; transcript_id "83966901-c2ce-400e-b0ff-41b996b7af09_ENSG00000058085.10"; exon_number "5"; exon_id "83966901-c2ce-400e-b0ff-41b996b7af09_ENSG00000058085.10.5";
chr1	/dev/stdin	start_codon	183155374	183155376	.	+	0	gene_id "83966901-c2ce-400e-b0ff-41b996b7af09_ENSG00000058085.10"; transcript_id "83966901-c2ce-400e-b0ff-41b996b7af09_ENSG00000058085.10"; exon_number "1"; exon_id "83966901-c2ce-400e-b0ff-41b996b7af09_ENSG00000058085.10.1";
chr1	/dev/stdin	stop_codon	183213272	183213274	.	+	0	gene_id "83966901-c2ce-400e-b0ff-41b996b7af09_ENSG00000058085.10"; transcript_id "83966901-c2ce-400e-b0ff-41b996b7af09_ENSG00000058085.10"; exon_number "5"; exon_id "83966901-c2ce-400e-b0ff-41b996b7af09_ENSG00000058085.10.5";
chr1	/dev/stdin	transcript	183155374	183228103	.	+	.	gene_id "ef12a2b1-a1ae-4a23-af97-f355b195b514_ENSG00000058085.10"; transcript_id "ef12a2b1-a1ae-4a23-af97-f355b195b514_ENSG00000058085.10";
chr1	/dev/stdin	exon	183155374	183155566	.	+	.	gene_id "ef12a2b1-a1ae-4a23-af97-f355b195b514_ENSG00000058085.10"; transcript_id "ef12a2b1-a1ae-4a23-af97-f355b195b514_ENSG00000058085.10"; exon_number "1"; exon_id "ef12a2b1-a1ae-4a23-af97-f355b195b514_ENSG00000058085.10.1";
chr1	/dev/stdin	CDS	183155374	183155566	.	+	0	gene_id "ef12a2b1-a1ae-4a23-af97-f355b195b514_ENSG00000058085.10"; transcript_id "ef12a2b1-a1ae-4a23-af97-f355b195b514_ENSG00000058085.10"; exon_number "1"; exon_id "ef12a2b1-a1ae-4a23-af97-f355b195b514_ENSG00000058085.10.1";
chr1	/dev/stdin	exon	183177016	183177204	.	+	.	gene_id "ef12a2b1-a1ae-4a23-af97-f355b195b514_ENSG00000058085.10"; transcript_id "ef12a2b1-a1ae-4a23-af97-f355b195b514_ENSG00000058085.10"; exon_number "2"; exon_id "ef12a2b1-a1ae-4a23-af97-f355b195b514_ENSG00000058085.10.2";
chr1	/dev/stdin	CDS	183177016	183177204	.	+	2	gene_id "ef12a2b1-a1ae-4a23-af97-f355b195b514_ENSG00000058085.10"; transcript_id "ef12a2b1-a1ae-4a23-af97-f355b195b514_ENSG00000058085.10"; exon_number "2"; exon_id "ef12a2b1-a1ae-4a23-af97-f355b195b514_ENSG00000058085.10.2";
chr1	/dev/stdin	exon	183184588	183184723	.	+	.	gene_id "ef12a2b1-a1ae-4a23-af97-f355b195b514_ENSG00000058085.10"; transcript_id "ef12a2b1-a1ae-4a23-af97-f355b195b514_ENSG00000058085.10"; exon_number "3"; exon_id "ef12a2b1-a1ae-4a23-af97-f355b195b514_ENSG00000058085.10.3";
chr1	/dev/stdin	CDS	183184588	183184723	.	+	2	gene_id "ef12a2b1-a1ae-4a23-af97-f355b195b514_ENSG00000058085.10"; transcript_id "ef12a2b1-a1ae-4a23-af97-f355b195b514_ENSG00000058085.10"; exon_number "3"; exon_id "ef12a2b1-a1ae-4a23-af97-f355b195b514_ENSG00000058085.10.3";
chr1	/dev/stdin	exon	183187525	183187623	.	+	.	gene_id "ef12a2b1-a1ae-4a23-af97-f355b195b514_ENSG00000058085.10"; transcript_id "ef12a2b1-a1ae-4a23-af97-f355b195b514_ENSG00000058085.10"; exon_number "4"; exon_id "ef12a2b1-a1ae-4a23-af97-f355b195b514_ENSG00000058085.10.4";
chr1	/dev/stdin	CDS	183187525	183187623	.	+	1	gene_id "ef12a2b1-a1ae-4a23-af97-f355b195b514_ENSG00000058085.10"; transcript_id "ef12a2b1-a1ae-4a23-af97-f355b195b514_ENSG00000058085.10"; exon_number "4"; exon_id "ef12a2b1-a1ae-4a23-af97-f355b195b514_ENSG00000058085.10.4";
chr1	/dev/stdin	exon	183189960	183190096	.	+	.	gene_id "ef12a2b1-a1ae-4a23-af97-f355b195b514_ENSG00000058085.10"; transcript_id "ef12a2b1-a1ae-4a23-af97-f355b195b514_ENSG00000058085.10"; exon_number "5"; exon_id "ef12a2b1-a1ae-4a23-af97-f355b195b514_ENSG00000058085.10.5";
chr1	/dev/stdin	CDS	183189960	183190096	.	+	1	gene_id "ef12a2b1-a1ae-4a23-af97-f355b195b514_ENSG00000058085.10"; transcript_id "ef12a2b1-a1ae-4a23-af97-f355b195b514_ENSG00000058085.10"; exon_number "5"; exon_id "ef12a2b1-a1ae-4a23-af97-f355b195b514_ENSG00000058085.10.5";
chr1	/dev/stdin	exon	183192270	183192459	.	+	.	gene_id "ef12a2b1-a1ae-4a23-af97-f355b195b514_ENSG00000058085.10"; transcript_id "ef12a2b1-a1ae-4a23-af97-f355b195b514_ENSG00000058085.10"; exon_number "6"; exon_id "ef12a2b1-a1ae-4a23-af97-f355b195b514_ENSG00000058085.10.6";
chr1	/dev/stdin	CDS	183192270	183192459	.	+	2	gene_id "ef12a2b1-a1ae-4a23-af97-f355b195b514_ENSG00000058085.10"; transcript_id "ef12a2b1-a1ae-4a23-af97-f355b195b514_ENSG00000058085.10"; exon_number "6"; exon_id "ef12a2b1-a1ae-4a23-af97-f355b195b514_ENSG00000058085.10.6";
chr1	/dev/stdin	exon	183194743	183194855	.	+	.	gene_id "ef12a2b1-a1ae-4a23-af97-f355b195b514_ENSG00000058085.10"; transcript_id "ef12a2b1-a1ae-4a23-af97-f355b195b514_ENSG00000058085.10"; exon_number "7"; exon_id "ef12a2b1-a1ae-4a23-af97-f355b195b514_ENSG00000058085.10.7";
chr1	/dev/stdin	CDS	183194743	183194855	.	+	1	gene_id "ef12a2b1-a1ae-4a23-af97-f355b195b514_ENSG00000058085.10"; transcript_id "ef12a2b1-a1ae-4a23-af97-f355b195b514_ENSG00000058085.10"; exon_number "7"; exon_id "ef12a2b1-a1ae-4a23-af97-f355b195b514_ENSG00000058085.10.7";
chr1	/dev/stdin	exon	183195833	183196051	.	+	.	gene_id "ef12a2b1-a1ae-4a23-af97-f355b195b514_ENSG00000058085.10"; transcript_id "ef12a2b1-a1ae-4a23-af97-f355b195b514_ENSG00000058085.10"; exon_number "8"; exon_id "ef12a2b1-a1ae-4a23-af97-f355b195b514_ENSG00000058085.10.8";
chr1	/dev/stdin	CDS	183195833	183196051	.	+	2	gene_id "ef12a2b1-a1ae-4a23-af97-f355b195b514_ENSG00000058085.10"; transcript_id "ef12a2b1-a1ae-4a23-af97-f355b195b514_ENSG00000058085.10"; exon_number "8"; exon_id "ef12a2b1-a1ae-4a23-af97-f355b195b514_ENSG00000058085.10.8";
chr1	/dev/stdin	exon	183196650	183196832	.	+	.	gene_id "ef12a2b1-a1ae-4a23-af97-f355b195b514_ENSG00000058085.10"; transcript_id "ef12a2b1-a1ae-4a23-af97-f355b195b514_ENSG00000058085.10"; exon_number "9"; exon_id "ef12a2b1-a1ae-4a23-af97-f355b195b514_ENSG00000058085.10.9";
chr1	/dev/stdin	CDS	183196650	183196832	.	+	2	gene_id "ef12a2b1-a1ae-4a23-af97-f355b195b514_ENSG00000058085.10"; transcript_id "ef12a2b1-a1ae-4a23-af97-f355b195b514_ENSG00000058085.10"; exon_number "9"; exon_id "ef12a2b1-a1ae-4a23-af97-f355b195b514_ENSG00000058085.10.9";
chr1	/dev/stdin	exon	183197509	183197754	.	+	.	gene_id "ef12a2b1-a1ae-4a23-af97-f355b195b514_ENSG00000058085.10"; transcript_id "ef12a2b1-a1ae-4a23-af97-f355b195b514_ENSG00000058085.10"; exon_number "10"; exon_id "ef12a2b1-a1ae-4a23-af97-f355b195b514_ENSG00000058085.10.10";
chr1	/dev/stdin	CDS	183197509	183197754	.	+	2	gene_id "ef12a2b1-a1ae-4a23-af97-f355b195b514_ENSG00000058085.10"; transcript_id "ef12a2b1-a1ae-4a23-af97-f355b195b514_ENSG00000058085.10"; exon_number "10"; exon_id "ef12a2b1-a1ae-4a23-af97-f355b195b514_ENSG00000058085.10.10";
chr1	/dev/stdin	exon	183200096	183200238	.	+	.	gene_id "ef12a2b1-a1ae-4a23-af97-f355b195b514_ENSG00000058085.10"; transcript_id "ef12a2b1-a1ae-4a23-af97-f355b195b514_ENSG00000058085.10"; exon_number "11"; exon_id "ef12a2b1-a1ae-4a23-af97-f355b195b514_ENSG00000058085.10.11";
chr1	/dev/stdin	CDS	183200096	183200238	.	+	2	gene_id "ef12a2b1-a1ae-4a23-af97-f355b195b514_ENSG00000058085.10"; transcript_id "ef12a2b1-a1ae-4a23-af97-f355b195b514_ENSG00000058085.10"; exon_number "11"; exon_id "ef12a2b1-a1ae-4a23-af97-f355b195b514_ENSG00000058085.10.11";
chr1	/dev/stdin	exon	183201322	183201478	.	+	.	gene_id "ef12a2b1-a1ae-4a23-af97-f355b195b514_ENSG00000058085.10"; transcript_id "ef12a2b1-a1ae-4a23-af97-f355b195b514_ENSG00000058085.10"; exon_number "12"; exon_id "ef12a2b1-a1ae-4a23-af97-f355b195b514_ENSG00000058085.10.12";
chr1	/dev/stdin	CDS	183201322	183201478	.	+	0	gene_id "ef12a2b1-a1ae-4a23-af97-f355b195b514_ENSG00000058085.10"; transcript_id "ef12a2b1-a1ae-4a23-af97-f355b195b514_ENSG00000058085.10"; exon_number "12"; exon_id "ef12a2b1-a1ae-4a23-af97-f355b195b514_ENSG00000058085.10.12";
chr1	/dev/stdin	exon	183201787	183201992	.	+	.	gene_id "ef12a2b1-a1ae-4a23-af97-f355b195b514_ENSG00000058085.10"; transcript_id "ef12a2b1-a1ae-4a23-af97-f355b195b514_ENSG00000058085.10"; exon_number "13"; exon_id "ef12a2b1-a1ae-4a23-af97-f355b195b514_ENSG00000058085.10.13";
chr1	/dev/stdin	CDS	183201787	183201992	.	+	2	gene_id "ef12a2b1-a1ae-4a23-af97-f355b195b514_ENSG00000058085.10"; transcript_id "ef12a2b1-a1ae-4a23-af97-f355b195b514_ENSG00000058085.10"; exon_number "13"; exon_id "ef12a2b1-a1ae-4a23-af97-f355b195b514_ENSG00000058085.10.13";
chr1	/dev/stdin	exon	183203502	183203581	.	+	.	gene_id "ef12a2b1-a1ae-4a23-af97-f355b195b514_ENSG00000058085.10"; transcript_id "ef12a2b1-a1ae-4a23-af97-f355b195b514_ENSG00000058085.10"; exon_number "14"; exon_id "ef12a2b1-a1ae-4a23-af97-f355b195b514_ENSG00000058085.10.14";
chr1	/dev/stdin	CDS	183203502	183203581	.	+	0	gene_id "ef12a2b1-a1ae-4a23-af97-f355b195b514_ENSG00000058085.10"; transcript_id "ef12a2b1-a1ae-4a23-af97-f355b195b514_ENSG00000058085.10"; exon_number "14"; exon_id "ef12a2b1-a1ae-4a23-af97-f355b195b514_ENSG00000058085.10.14";
chr1	/dev/stdin	exon	183204710	183204865	.	+	.	gene_id "ef12a2b1-a1ae-4a23-af97-f355b195b514_ENSG00000058085.10"; transcript_id "ef12a2b1-a1ae-4a23-af97-f355b195b514_ENSG00000058085.10"; exon_number "15"; exon_id "ef12a2b1-a1ae-4a23-af97-f355b195b514_ENSG00000058085.10.15";
chr1	/dev/stdin	CDS	183204710	183204865	.	+	1	gene_id "ef12a2b1-a1ae-4a23-af97-f355b195b514_ENSG00000058085.10"; transcript_id "ef12a2b1-a1ae-4a23-af97-f355b195b514_ENSG00000058085.10"; exon_number "15"; exon_id "ef12a2b1-a1ae-4a23-af97-f355b195b514_ENSG00000058085.10.15";
chr1	/dev/stdin	exon	183205595	183205739	.	+	.	gene_id "ef12a2b1-a1ae-4a23-af97-f355b195b514_ENSG00000058085.10"; transcript_id "ef12a2b1-a1ae-4a23-af97-f355b195b514_ENSG00000058085.10"; exon_number "16"; exon_id "ef12a2b1-a1ae-4a23-af97-f355b195b514_ENSG00000058085.10.16";
chr1	/dev/stdin	CDS	183205595	183205739	.	+	1	gene_id "ef12a2b1-a1ae-4a23-af97-f355b195b514_ENSG00000058085.10"; transcript_id "ef12a2b1-a1ae-4a23-af97-f355b195b514_ENSG00000058085.10"; exon_number "16"; exon_id "ef12a2b1-a1ae-4a23-af97-f355b195b514_ENSG00000058085.10.16";
chr1	/dev/stdin	exon	183206487	183206639	.	+	.	gene_id "ef12a2b1-a1ae-4a23-af97-f355b195b514_ENSG00000058085.10"; transcript_id "ef12a2b1-a1ae-4a23-af97-f355b195b514_ENSG00000058085.10"; exon_number "17"; exon_id "ef12a2b1-a1ae-4a23-af97-f355b195b514_ENSG00000058085.10.17";
chr1	/dev/stdin	CDS	183206487	183206639	.	+	0	gene_id "ef12a2b1-a1ae-4a23-af97-f355b195b514_ENSG00000058085.10"; transcript_id "ef12a2b1-a1ae-4a23-af97-f355b195b514_ENSG00000058085.10"; exon_number "17"; exon_id "ef12a2b1-a1ae-4a23-af97-f355b195b514_ENSG00000058085.10.17";
chr1	/dev/stdin	exon	183207442	183207556	.	+	.	gene_id "ef12a2b1-a1ae-4a23-af97-f355b195b514_ENSG00000058085.10"; transcript_id "ef12a2b1-a1ae-4a23-af97-f355b195b514_ENSG00000058085.10"; exon_number "18"; exon_id "ef12a2b1-a1ae-4a23-af97-f355b195b514_ENSG00000058085.10.18";
chr1	/dev/stdin	CDS	183207442	183207556	.	+	0	gene_id "ef12a2b1-a1ae-4a23-af97-f355b195b514_ENSG00000058085.10"; transcript_id "ef12a2b1-a1ae-4a23-af97-f355b195b514_ENSG00000058085.10"; exon_number "18"; exon_id "ef12a2b1-a1ae-4a23-af97-f355b195b514_ENSG00000058085.10.18";
chr1	/dev/stdin	exon	183208499	183208698	.	+	.	gene_id "ef12a2b1-a1ae-4a23-af97-f355b195b514_ENSG00000058085.10"; transcript_id "ef12a2b1-a1ae-4a23-af97-f355b195b514_ENSG00000058085.10"; exon_number "19"; exon_id "ef12a2b1-a1ae-4a23-af97-f355b195b514_ENSG00000058085.10.19";
chr1	/dev/stdin	CDS	183208499	183208698	.	+	2	gene_id "ef12a2b1-a1ae-4a23-af97-f355b195b514_ENSG00000058085.10"; transcript_id "ef12a2b1-a1ae-4a23-af97-f355b195b514_ENSG00000058085.10"; exon_number "19"; exon_id "ef12a2b1-a1ae-4a23-af97-f355b195b514_ENSG00000058085.10.19";
chr1	/dev/stdin	exon	183209175	183209333	.	+	.	gene_id "ef12a2b1-a1ae-4a23-af97-f355b195b514_ENSG00000058085.10"; transcript_id "ef12a2b1-a1ae-4a23-af97-f355b195b514_ENSG00000058085.10"; exon_number "20"; exon_id "ef12a2b1-a1ae-4a23-af97-f355b195b514_ENSG00000058085.10.20";
chr1	/dev/stdin	CDS	183209175	183209333	.	+	0	gene_id "ef12a2b1-a1ae-4a23-af97-f355b195b514_ENSG00000058085.10"; transcript_id "ef12a2b1-a1ae-4a23-af97-f355b195b514_ENSG00000058085.10"; exon_number "20"; exon_id "ef12a2b1-a1ae-4a23-af97-f355b195b514_ENSG00000058085.10.20";
chr1	/dev/stdin	exon	183209427	183209526	.	+	.	gene_id "ef12a2b1-a1ae-4a23-af97-f355b195b514_ENSG00000058085.10"; transcript_id "ef12a2b1-a1ae-4a23-af97-f355b195b514_ENSG00000058085.10"; exon_number "21"; exon_id "ef12a2b1-a1ae-4a23-af97-f355b195b514_ENSG00000058085.10.21";
chr1	/dev/stdin	CDS	183209427	183209526	.	+	0	gene_id "ef12a2b1-a1ae-4a23-af97-f355b195b514_ENSG00000058085.10"; transcript_id "ef12a2b1-a1ae-4a23-af97-f355b195b514_ENSG00000058085.10"; exon_number "21"; exon_id "ef12a2b1-a1ae-4a23-af97-f355b195b514_ENSG00000058085.10.21";
chr1	/dev/stdin	exon	183227857	183228103	.	+	.	gene_id "ef12a2b1-a1ae-4a23-af97-f355b195b514_ENSG00000058085.10"; transcript_id "ef12a2b1-a1ae-4a23-af97-f355b195b514_ENSG00000058085.10"; exon_number "22"; exon_id "ef12a2b1-a1ae-4a23-af97-f355b195b514_ENSG00000058085.10.22";
chr1	/dev/stdin	CDS	183227857	183228103	.	+	2	gene_id "ef12a2b1-a1ae-4a23-af97-f355b195b514_ENSG00000058085.10"; transcript_id "ef12a2b1-a1ae-4a23-af97-f355b195b514_ENSG00000058085.10"; exon_number "22"; exon_id "ef12a2b1-a1ae-4a23-af97-f355b195b514_ENSG00000058085.10.22";
chr1	/dev/stdin	start_codon	183155374	183155376	.	+	0	gene_id "ef12a2b1-a1ae-4a23-af97-f355b195b514_ENSG00000058085.10"; transcript_id "ef12a2b1-a1ae-4a23-af97-f355b195b514_ENSG00000058085.10"; exon_number "1"; exon_id "ef12a2b1-a1ae-4a23-af97-f355b195b514_ENSG00000058085.10.1";
chr1	/dev/stdin	transcript	183155374	183206575	.	+	.	gene_id "b2230d19-5709-499e-9607-76a04f169012_ENSG00000058085.10"; transcript_id "b2230d19-5709-499e-9607-76a04f169012_ENSG00000058085.10";
chr1	/dev/stdin	exon	183155374	183155566	.	+	.	gene_id "b2230d19-5709-499e-9607-76a04f169012_ENSG00000058085.10"; transcript_id "b2230d19-5709-499e-9607-76a04f169012_ENSG00000058085.10"; exon_number "1"; exon_id "b2230d19-5709-499e-9607-76a04f169012_ENSG00000058085.10.1";
chr1	/dev/stdin	CDS	183155374	183155566	.	+	0	gene_id "b2230d19-5709-499e-9607-76a04f169012_ENSG00000058085.10"; transcript_id "b2230d19-5709-499e-9607-76a04f169012_ENSG00000058085.10"; exon_number "1"; exon_id "b2230d19-5709-499e-9607-76a04f169012_ENSG00000058085.10.1";
chr1	/dev/stdin	exon	183177016	183177204	.	+	.	gene_id "b2230d19-5709-499e-9607-76a04f169012_ENSG00000058085.10"; transcript_id "b2230d19-5709-499e-9607-76a04f169012_ENSG00000058085.10"; exon_number "2"; exon_id "b2230d19-5709-499e-9607-76a04f169012_ENSG00000058085.10.2";
chr1	/dev/stdin	CDS	183177016	183177204	.	+	2	gene_id "b2230d19-5709-499e-9607-76a04f169012_ENSG00000058085.10"; transcript_id "b2230d19-5709-499e-9607-76a04f169012_ENSG00000058085.10"; exon_number "2"; exon_id "b2230d19-5709-499e-9607-76a04f169012_ENSG00000058085.10.2";
chr1	/dev/stdin	exon	183184588	183184723	.	+	.	gene_id "b2230d19-5709-499e-9607-76a04f169012_ENSG00000058085.10"; transcript_id "b2230d19-5709-499e-9607-76a04f169012_ENSG00000058085.10"; exon_number "3"; exon_id "b2230d19-5709-499e-9607-76a04f169012_ENSG00000058085.10.3";
chr1	/dev/stdin	CDS	183184588	183184723	.	+	2	gene_id "b2230d19-5709-499e-9607-76a04f169012_ENSG00000058085.10"; transcript_id "b2230d19-5709-499e-9607-76a04f169012_ENSG00000058085.10"; exon_number "3"; exon_id "b2230d19-5709-499e-9607-76a04f169012_ENSG00000058085.10.3";
chr1	/dev/stdin	exon	183187525	183187623	.	+	.	gene_id "b2230d19-5709-499e-9607-76a04f169012_ENSG00000058085.10"; transcript_id "b2230d19-5709-499e-9607-76a04f169012_ENSG00000058085.10"; exon_number "4"; exon_id "b2230d19-5709-499e-9607-76a04f169012_ENSG00000058085.10.4";
chr1	/dev/stdin	CDS	183187525	183187623	.	+	1	gene_id "b2230d19-5709-499e-9607-76a04f169012_ENSG00000058085.10"; transcript_id "b2230d19-5709-499e-9607-76a04f169012_ENSG00000058085.10"; exon_number "4"; exon_id "b2230d19-5709-499e-9607-76a04f169012_ENSG00000058085.10.4";
chr1	/dev/stdin	exon	183189960	183190096	.	+	.	gene_id "b2230d19-5709-499e-9607-76a04f169012_ENSG00000058085.10"; transcript_id "b2230d19-5709-499e-9607-76a04f169012_ENSG00000058085.10"; exon_number "5"; exon_id "b2230d19-5709-499e-9607-76a04f169012_ENSG00000058085.10.5";
chr1	/dev/stdin	CDS	183189960	183190096	.	+	1	gene_id "b2230d19-5709-499e-9607-76a04f169012_ENSG00000058085.10"; transcript_id "b2230d19-5709-499e-9607-76a04f169012_ENSG00000058085.10"; exon_number "5"; exon_id "b2230d19-5709-499e-9607-76a04f169012_ENSG00000058085.10.5";
chr1	/dev/stdin	exon	183191224	183191346	.	+	.	gene_id "b2230d19-5709-499e-9607-76a04f169012_ENSG00000058085.10"; transcript_id "b2230d19-5709-499e-9607-76a04f169012_ENSG00000058085.10"; exon_number "6"; exon_id "b2230d19-5709-499e-9607-76a04f169012_ENSG00000058085.10.6";
chr1	/dev/stdin	CDS	183191224	183191346	.	+	2	gene_id "b2230d19-5709-499e-9607-76a04f169012_ENSG00000058085.10"; transcript_id "b2230d19-5709-499e-9607-76a04f169012_ENSG00000058085.10"; exon_number "6"; exon_id "b2230d19-5709-499e-9607-76a04f169012_ENSG00000058085.10.6";
chr1	/dev/stdin	exon	183192270	183192459	.	+	.	gene_id "b2230d19-5709-499e-9607-76a04f169012_ENSG00000058085.10"; transcript_id "b2230d19-5709-499e-9607-76a04f169012_ENSG00000058085.10"; exon_number "7"; exon_id "b2230d19-5709-499e-9607-76a04f169012_ENSG00000058085.10.7";
chr1	/dev/stdin	CDS	183192270	183192459	.	+	2	gene_id "b2230d19-5709-499e-9607-76a04f169012_ENSG00000058085.10"; transcript_id "b2230d19-5709-499e-9607-76a04f169012_ENSG00000058085.10"; exon_number "7"; exon_id "b2230d19-5709-499e-9607-76a04f169012_ENSG00000058085.10.7";
chr1	/dev/stdin	exon	183194743	183194855	.	+	.	gene_id "b2230d19-5709-499e-9607-76a04f169012_ENSG00000058085.10"; transcript_id "b2230d19-5709-499e-9607-76a04f169012_ENSG00000058085.10"; exon_number "8"; exon_id "b2230d19-5709-499e-9607-76a04f169012_ENSG00000058085.10.8";
chr1	/dev/stdin	CDS	183194743	183194855	.	+	1	gene_id "b2230d19-5709-499e-9607-76a04f169012_ENSG00000058085.10"; transcript_id "b2230d19-5709-499e-9607-76a04f169012_ENSG00000058085.10"; exon_number "8"; exon_id "b2230d19-5709-499e-9607-76a04f169012_ENSG00000058085.10.8";
chr1	/dev/stdin	exon	183195833	183196051	.	+	.	gene_id "b2230d19-5709-499e-9607-76a04f169012_ENSG00000058085.10"; transcript_id "b2230d19-5709-499e-9607-76a04f169012_ENSG00000058085.10"; exon_number "9"; exon_id "b2230d19-5709-499e-9607-76a04f169012_ENSG00000058085.10.9";
chr1	/dev/stdin	CDS	183195833	183196051	.	+	2	gene_id "b2230d19-5709-499e-9607-76a04f169012_ENSG00000058085.10"; transcript_id "b2230d19-5709-499e-9607-76a04f169012_ENSG00000058085.10"; exon_number "9"; exon_id "b2230d19-5709-499e-9607-76a04f169012_ENSG00000058085.10.9";
chr1	/dev/stdin	exon	183196650	183196832	.	+	.	gene_id "b2230d19-5709-499e-9607-76a04f169012_ENSG00000058085.10"; transcript_id "b2230d19-5709-499e-9607-76a04f169012_ENSG00000058085.10"; exon_number "10"; exon_id "b2230d19-5709-499e-9607-76a04f169012_ENSG00000058085.10.10";
chr1	/dev/stdin	CDS	183196650	183196832	.	+	2	gene_id "b2230d19-5709-499e-9607-76a04f169012_ENSG00000058085.10"; transcript_id "b2230d19-5709-499e-9607-76a04f169012_ENSG00000058085.10"; exon_number "10"; exon_id "b2230d19-5709-499e-9607-76a04f169012_ENSG00000058085.10.10";
chr1	/dev/stdin	exon	183197509	183197754	.	+	.	gene_id "b2230d19-5709-499e-9607-76a04f169012_ENSG00000058085.10"; transcript_id "b2230d19-5709-499e-9607-76a04f169012_ENSG00000058085.10"; exon_number "11"; exon_id "b2230d19-5709-499e-9607-76a04f169012_ENSG00000058085.10.11";
chr1	/dev/stdin	CDS	183197509	183197754	.	+	2	gene_id "b2230d19-5709-499e-9607-76a04f169012_ENSG00000058085.10"; transcript_id "b2230d19-5709-499e-9607-76a04f169012_ENSG00000058085.10"; exon_number "11"; exon_id "b2230d19-5709-499e-9607-76a04f169012_ENSG00000058085.10.11";
chr1	/dev/stdin	exon	183200096	183200238	.	+	.	gene_id "b2230d19-5709-499e-9607-76a04f169012_ENSG00000058085.10"; transcript_id "b2230d19-5709-499e-9607-76a04f169012_ENSG00000058085.10"; exon_number "12"; exon_id "b2230d19-5709-499e-9607-76a04f169012_ENSG00000058085.10.12";
chr1	/dev/stdin	CDS	183200096	183200238	.	+	2	gene_id "b2230d19-5709-499e-9607-76a04f169012_ENSG00000058085.10"; transcript_id "b2230d19-5709-499e-9607-76a04f169012_ENSG00000058085.10"; exon_number "12"; exon_id "b2230d19-5709-499e-9607-76a04f169012_ENSG00000058085.10.12";
chr1	/dev/stdin	exon	183201787	183201992	.	+	.	gene_id "b2230d19-5709-499e-9607-76a04f169012_ENSG00000058085.10"; transcript_id "b2230d19-5709-499e-9607-76a04f169012_ENSG00000058085.10"; exon_number "13"; exon_id "b2230d19-5709-499e-9607-76a04f169012_ENSG00000058085.10.13";
chr1	/dev/stdin	CDS	183201787	183201992	.	+	0	gene_id "b2230d19-5709-499e-9607-76a04f169012_ENSG00000058085.10"; transcript_id "b2230d19-5709-499e-9607-76a04f169012_ENSG00000058085.10"; exon_number "13"; exon_id "b2230d19-5709-499e-9607-76a04f169012_ENSG00000058085.10.13";
chr1	/dev/stdin	exon	183203502	183203581	.	+	.	gene_id "b2230d19-5709-499e-9607-76a04f169012_ENSG00000058085.10"; transcript_id "b2230d19-5709-499e-9607-76a04f169012_ENSG00000058085.10"; exon_number "14"; exon_id "b2230d19-5709-499e-9607-76a04f169012_ENSG00000058085.10.14";
chr1	/dev/stdin	CDS	183203502	183203581	.	+	1	gene_id "b2230d19-5709-499e-9607-76a04f169012_ENSG00000058085.10"; transcript_id "b2230d19-5709-499e-9607-76a04f169012_ENSG00000058085.10"; exon_number "14"; exon_id "b2230d19-5709-499e-9607-76a04f169012_ENSG00000058085.10.14";
chr1	/dev/stdin	exon	183204710	183204865	.	+	.	gene_id "b2230d19-5709-499e-9607-76a04f169012_ENSG00000058085.10"; transcript_id "b2230d19-5709-499e-9607-76a04f169012_ENSG00000058085.10"; exon_number "15"; exon_id "b2230d19-5709-499e-9607-76a04f169012_ENSG00000058085.10.15";
chr1	/dev/stdin	CDS	183204710	183204865	.	+	2	gene_id "b2230d19-5709-499e-9607-76a04f169012_ENSG00000058085.10"; transcript_id "b2230d19-5709-499e-9607-76a04f169012_ENSG00000058085.10"; exon_number "15"; exon_id "b2230d19-5709-499e-9607-76a04f169012_ENSG00000058085.10.15";
chr1	/dev/stdin	exon	183205595	183205739	.	+	.	gene_id "b2230d19-5709-499e-9607-76a04f169012_ENSG00000058085.10"; transcript_id "b2230d19-5709-499e-9607-76a04f169012_ENSG00000058085.10"; exon_number "16"; exon_id "b2230d19-5709-499e-9607-76a04f169012_ENSG00000058085.10.16";
chr1	/dev/stdin	CDS	183205595	183205739	.	+	2	gene_id "b2230d19-5709-499e-9607-76a04f169012_ENSG00000058085.10"; transcript_id "b2230d19-5709-499e-9607-76a04f169012_ENSG00000058085.10"; exon_number "16"; exon_id "b2230d19-5709-499e-9607-76a04f169012_ENSG00000058085.10.16";
chr1	/dev/stdin	exon	183206487	183206575	.	+	.	gene_id "b2230d19-5709-499e-9607-76a04f169012_ENSG00000058085.10"; transcript_id "b2230d19-5709-499e-9607-76a04f169012_ENSG00000058085.10"; exon_number "17"; exon_id "b2230d19-5709-499e-9607-76a04f169012_ENSG00000058085.10.17";
chr1	/dev/stdin	CDS	183206487	183206575	.	+	1	gene_id "b2230d19-5709-499e-9607-76a04f169012_ENSG00000058085.10"; transcript_id "b2230d19-5709-499e-9607-76a04f169012_ENSG00000058085.10"; exon_number "17"; exon_id "b2230d19-5709-499e-9607-76a04f169012_ENSG00000058085.10.17";
chr1	/dev/stdin	start_codon	183155374	183155376	.	+	0	gene_id "b2230d19-5709-499e-9607-76a04f169012_ENSG00000058085.10"; transcript_id "b2230d19-5709-499e-9607-76a04f169012_ENSG00000058085.10"; exon_number "1"; exon_id "b2230d19-5709-499e-9607-76a04f169012_ENSG00000058085.10.1";
chr1	/dev/stdin	transcript	183155374	183209337	.	+	.	gene_id "66d9f205-14f0-485f-9a77-83159ca55071_ENSG00000058085.10"; transcript_id "66d9f205-14f0-485f-9a77-83159ca55071_ENSG00000058085.10";
chr1	/dev/stdin	exon	183155374	183155566	.	+	.	gene_id "66d9f205-14f0-485f-9a77-83159ca55071_ENSG00000058085.10"; transcript_id "66d9f205-14f0-485f-9a77-83159ca55071_ENSG00000058085.10"; exon_number "1"; exon_id "66d9f205-14f0-485f-9a77-83159ca55071_ENSG00000058085.10.1";
chr1	/dev/stdin	CDS	183155374	183155566	.	+	0	gene_id "66d9f205-14f0-485f-9a77-83159ca55071_ENSG00000058085.10"; transcript_id "66d9f205-14f0-485f-9a77-83159ca55071_ENSG00000058085.10"; exon_number "1"; exon_id "66d9f205-14f0-485f-9a77-83159ca55071_ENSG00000058085.10.1";
chr1	/dev/stdin	exon	183177016	183177078	.	+	.	gene_id "66d9f205-14f0-485f-9a77-83159ca55071_ENSG00000058085.10"; transcript_id "66d9f205-14f0-485f-9a77-83159ca55071_ENSG00000058085.10"; exon_number "2"; exon_id "66d9f205-14f0-485f-9a77-83159ca55071_ENSG00000058085.10.2";
chr1	/dev/stdin	CDS	183177016	183177078	.	+	2	gene_id "66d9f205-14f0-485f-9a77-83159ca55071_ENSG00000058085.10"; transcript_id "66d9f205-14f0-485f-9a77-83159ca55071_ENSG00000058085.10"; exon_number "2"; exon_id "66d9f205-14f0-485f-9a77-83159ca55071_ENSG00000058085.10.2";
chr1	/dev/stdin	exon	183184588	183184723	.	+	.	gene_id "66d9f205-14f0-485f-9a77-83159ca55071_ENSG00000058085.10"; transcript_id "66d9f205-14f0-485f-9a77-83159ca55071_ENSG00000058085.10"; exon_number "3"; exon_id "66d9f205-14f0-485f-9a77-83159ca55071_ENSG00000058085.10.3";
chr1	/dev/stdin	CDS	183184588	183184723	.	+	2	gene_id "66d9f205-14f0-485f-9a77-83159ca55071_ENSG00000058085.10"; transcript_id "66d9f205-14f0-485f-9a77-83159ca55071_ENSG00000058085.10"; exon_number "3"; exon_id "66d9f205-14f0-485f-9a77-83159ca55071_ENSG00000058085.10.3";
chr1	/dev/stdin	exon	183187525	183187623	.	+	.	gene_id "66d9f205-14f0-485f-9a77-83159ca55071_ENSG00000058085.10"; transcript_id "66d9f205-14f0-485f-9a77-83159ca55071_ENSG00000058085.10"; exon_number "4"; exon_id "66d9f205-14f0-485f-9a77-83159ca55071_ENSG00000058085.10.4";
chr1	/dev/stdin	CDS	183187525	183187623	.	+	1	gene_id "66d9f205-14f0-485f-9a77-83159ca55071_ENSG00000058085.10"; transcript_id "66d9f205-14f0-485f-9a77-83159ca55071_ENSG00000058085.10"; exon_number "4"; exon_id "66d9f205-14f0-485f-9a77-83159ca55071_ENSG00000058085.10.4";
chr1	/dev/stdin	exon	183189960	183190096	.	+	.	gene_id "66d9f205-14f0-485f-9a77-83159ca55071_ENSG00000058085.10"; transcript_id "66d9f205-14f0-485f-9a77-83159ca55071_ENSG00000058085.10"; exon_number "5"; exon_id "66d9f205-14f0-485f-9a77-83159ca55071_ENSG00000058085.10.5";
chr1	/dev/stdin	CDS	183189960	183190096	.	+	1	gene_id "66d9f205-14f0-485f-9a77-83159ca55071_ENSG00000058085.10"; transcript_id "66d9f205-14f0-485f-9a77-83159ca55071_ENSG00000058085.10"; exon_number "5"; exon_id "66d9f205-14f0-485f-9a77-83159ca55071_ENSG00000058085.10.5";
chr1	/dev/stdin	exon	183191224	183191346	.	+	.	gene_id "66d9f205-14f0-485f-9a77-83159ca55071_ENSG00000058085.10"; transcript_id "66d9f205-14f0-485f-9a77-83159ca55071_ENSG00000058085.10"; exon_number "6"; exon_id "66d9f205-14f0-485f-9a77-83159ca55071_ENSG00000058085.10.6";
chr1	/dev/stdin	CDS	183191224	183191346	.	+	2	gene_id "66d9f205-14f0-485f-9a77-83159ca55071_ENSG00000058085.10"; transcript_id "66d9f205-14f0-485f-9a77-83159ca55071_ENSG00000058085.10"; exon_number "6"; exon_id "66d9f205-14f0-485f-9a77-83159ca55071_ENSG00000058085.10.6";
chr1	/dev/stdin	exon	183192270	183192459	.	+	.	gene_id "66d9f205-14f0-485f-9a77-83159ca55071_ENSG00000058085.10"; transcript_id "66d9f205-14f0-485f-9a77-83159ca55071_ENSG00000058085.10"; exon_number "7"; exon_id "66d9f205-14f0-485f-9a77-83159ca55071_ENSG00000058085.10.7";
chr1	/dev/stdin	CDS	183192270	183192459	.	+	2	gene_id "66d9f205-14f0-485f-9a77-83159ca55071_ENSG00000058085.10"; transcript_id "66d9f205-14f0-485f-9a77-83159ca55071_ENSG00000058085.10"; exon_number "7"; exon_id "66d9f205-14f0-485f-9a77-83159ca55071_ENSG00000058085.10.7";
chr1	/dev/stdin	exon	183194743	183194855	.	+	.	gene_id "66d9f205-14f0-485f-9a77-83159ca55071_ENSG00000058085.10"; transcript_id "66d9f205-14f0-485f-9a77-83159ca55071_ENSG00000058085.10"; exon_number "8"; exon_id "66d9f205-14f0-485f-9a77-83159ca55071_ENSG00000058085.10.8";
chr1	/dev/stdin	CDS	183194743	183194855	.	+	1	gene_id "66d9f205-14f0-485f-9a77-83159ca55071_ENSG00000058085.10"; transcript_id "66d9f205-14f0-485f-9a77-83159ca55071_ENSG00000058085.10"; exon_number "8"; exon_id "66d9f205-14f0-485f-9a77-83159ca55071_ENSG00000058085.10.8";
chr1	/dev/stdin	exon	183195833	183196051	.	+	.	gene_id "66d9f205-14f0-485f-9a77-83159ca55071_ENSG00000058085.10"; transcript_id "66d9f205-14f0-485f-9a77-83159ca55071_ENSG00000058085.10"; exon_number "9"; exon_id "66d9f205-14f0-485f-9a77-83159ca55071_ENSG00000058085.10.9";
chr1	/dev/stdin	CDS	183195833	183196051	.	+	2	gene_id "66d9f205-14f0-485f-9a77-83159ca55071_ENSG00000058085.10"; transcript_id "66d9f205-14f0-485f-9a77-83159ca55071_ENSG00000058085.10"; exon_number "9"; exon_id "66d9f205-14f0-485f-9a77-83159ca55071_ENSG00000058085.10.9";
chr1	/dev/stdin	exon	183196650	183196832	.	+	.	gene_id "66d9f205-14f0-485f-9a77-83159ca55071_ENSG00000058085.10"; transcript_id "66d9f205-14f0-485f-9a77-83159ca55071_ENSG00000058085.10"; exon_number "10"; exon_id "66d9f205-14f0-485f-9a77-83159ca55071_ENSG00000058085.10.10";
chr1	/dev/stdin	CDS	183196650	183196832	.	+	2	gene_id "66d9f205-14f0-485f-9a77-83159ca55071_ENSG00000058085.10"; transcript_id "66d9f205-14f0-485f-9a77-83159ca55071_ENSG00000058085.10"; exon_number "10"; exon_id "66d9f205-14f0-485f-9a77-83159ca55071_ENSG00000058085.10.10";
chr1	/dev/stdin	exon	183197509	183197754	.	+	.	gene_id "66d9f205-14f0-485f-9a77-83159ca55071_ENSG00000058085.10"; transcript_id "66d9f205-14f0-485f-9a77-83159ca55071_ENSG00000058085.10"; exon_number "11"; exon_id "66d9f205-14f0-485f-9a77-83159ca55071_ENSG00000058085.10.11";
chr1	/dev/stdin	CDS	183197509	183197754	.	+	2	gene_id "66d9f205-14f0-485f-9a77-83159ca55071_ENSG00000058085.10"; transcript_id "66d9f205-14f0-485f-9a77-83159ca55071_ENSG00000058085.10"; exon_number "11"; exon_id "66d9f205-14f0-485f-9a77-83159ca55071_ENSG00000058085.10.11";
chr1	/dev/stdin	exon	183200096	183200238	.	+	.	gene_id "66d9f205-14f0-485f-9a77-83159ca55071_ENSG00000058085.10"; transcript_id "66d9f205-14f0-485f-9a77-83159ca55071_ENSG00000058085.10"; exon_number "12"; exon_id "66d9f205-14f0-485f-9a77-83159ca55071_ENSG00000058085.10.12";
chr1	/dev/stdin	CDS	183200096	183200238	.	+	2	gene_id "66d9f205-14f0-485f-9a77-83159ca55071_ENSG00000058085.10"; transcript_id "66d9f205-14f0-485f-9a77-83159ca55071_ENSG00000058085.10"; exon_number "12"; exon_id "66d9f205-14f0-485f-9a77-83159ca55071_ENSG00000058085.10.12";
chr1	/dev/stdin	exon	183201322	183201478	.	+	.	gene_id "66d9f205-14f0-485f-9a77-83159ca55071_ENSG00000058085.10"; transcript_id "66d9f205-14f0-485f-9a77-83159ca55071_ENSG00000058085.10"; exon_number "13"; exon_id "66d9f205-14f0-485f-9a77-83159ca55071_ENSG00000058085.10.13";
chr1	/dev/stdin	CDS	183201322	183201478	.	+	0	gene_id "66d9f205-14f0-485f-9a77-83159ca55071_ENSG00000058085.10"; transcript_id "66d9f205-14f0-485f-9a77-83159ca55071_ENSG00000058085.10"; exon_number "13"; exon_id "66d9f205-14f0-485f-9a77-83159ca55071_ENSG00000058085.10.13";
chr1	/dev/stdin	exon	183201787	183201992	.	+	.	gene_id "66d9f205-14f0-485f-9a77-83159ca55071_ENSG00000058085.10"; transcript_id "66d9f205-14f0-485f-9a77-83159ca55071_ENSG00000058085.10"; exon_number "14"; exon_id "66d9f205-14f0-485f-9a77-83159ca55071_ENSG00000058085.10.14";
chr1	/dev/stdin	CDS	183201787	183201992	.	+	2	gene_id "66d9f205-14f0-485f-9a77-83159ca55071_ENSG00000058085.10"; transcript_id "66d9f205-14f0-485f-9a77-83159ca55071_ENSG00000058085.10"; exon_number "14"; exon_id "66d9f205-14f0-485f-9a77-83159ca55071_ENSG00000058085.10.14";
chr1	/dev/stdin	exon	183203502	183203581	.	+	.	gene_id "66d9f205-14f0-485f-9a77-83159ca55071_ENSG00000058085.10"; transcript_id "66d9f205-14f0-485f-9a77-83159ca55071_ENSG00000058085.10"; exon_number "15"; exon_id "66d9f205-14f0-485f-9a77-83159ca55071_ENSG00000058085.10.15";
chr1	/dev/stdin	CDS	183203502	183203581	.	+	0	gene_id "66d9f205-14f0-485f-9a77-83159ca55071_ENSG00000058085.10"; transcript_id "66d9f205-14f0-485f-9a77-83159ca55071_ENSG00000058085.10"; exon_number "15"; exon_id "66d9f205-14f0-485f-9a77-83159ca55071_ENSG00000058085.10.15";
chr1	/dev/stdin	exon	183204710	183204865	.	+	.	gene_id "66d9f205-14f0-485f-9a77-83159ca55071_ENSG00000058085.10"; transcript_id "66d9f205-14f0-485f-9a77-83159ca55071_ENSG00000058085.10"; exon_number "16"; exon_id "66d9f205-14f0-485f-9a77-83159ca55071_ENSG00000058085.10.16";
chr1	/dev/stdin	CDS	183204710	183204865	.	+	1	gene_id "66d9f205-14f0-485f-9a77-83159ca55071_ENSG00000058085.10"; transcript_id "66d9f205-14f0-485f-9a77-83159ca55071_ENSG00000058085.10"; exon_number "16"; exon_id "66d9f205-14f0-485f-9a77-83159ca55071_ENSG00000058085.10.16";
chr1	/dev/stdin	exon	183205595	183205739	.	+	.	gene_id "66d9f205-14f0-485f-9a77-83159ca55071_ENSG00000058085.10"; transcript_id "66d9f205-14f0-485f-9a77-83159ca55071_ENSG00000058085.10"; exon_number "17"; exon_id "66d9f205-14f0-485f-9a77-83159ca55071_ENSG00000058085.10.17";
chr1	/dev/stdin	CDS	183205595	183205739	.	+	1	gene_id "66d9f205-14f0-485f-9a77-83159ca55071_ENSG00000058085.10"; transcript_id "66d9f205-14f0-485f-9a77-83159ca55071_ENSG00000058085.10"; exon_number "17"; exon_id "66d9f205-14f0-485f-9a77-83159ca55071_ENSG00000058085.10.17";
chr1	/dev/stdin	exon	183206487	183206639	.	+	.	gene_id "66d9f205-14f0-485f-9a77-83159ca55071_ENSG00000058085.10"; transcript_id "66d9f205-14f0-485f-9a77-83159ca55071_ENSG00000058085.10"; exon_number "18"; exon_id "66d9f205-14f0-485f-9a77-83159ca55071_ENSG00000058085.10.18";
chr1	/dev/stdin	CDS	183206487	183206639	.	+	0	gene_id "66d9f205-14f0-485f-9a77-83159ca55071_ENSG00000058085.10"; transcript_id "66d9f205-14f0-485f-9a77-83159ca55071_ENSG00000058085.10"; exon_number "18"; exon_id "66d9f205-14f0-485f-9a77-83159ca55071_ENSG00000058085.10.18";
chr1	/dev/stdin	exon	183207442	183207556	.	+	.	gene_id "66d9f205-14f0-485f-9a77-83159ca55071_ENSG00000058085.10"; transcript_id "66d9f205-14f0-485f-9a77-83159ca55071_ENSG00000058085.10"; exon_number "19"; exon_id "66d9f205-14f0-485f-9a77-83159ca55071_ENSG00000058085.10.19";
chr1	/dev/stdin	CDS	183207442	183207556	.	+	0	gene_id "66d9f205-14f0-485f-9a77-83159ca55071_ENSG00000058085.10"; transcript_id "66d9f205-14f0-485f-9a77-83159ca55071_ENSG00000058085.10"; exon_number "19"; exon_id "66d9f205-14f0-485f-9a77-83159ca55071_ENSG00000058085.10.19";
chr1	/dev/stdin	exon	183208499	183208698	.	+	.	gene_id "66d9f205-14f0-485f-9a77-83159ca55071_ENSG00000058085.10"; transcript_id "66d9f205-14f0-485f-9a77-83159ca55071_ENSG00000058085.10"; exon_number "20"; exon_id "66d9f205-14f0-485f-9a77-83159ca55071_ENSG00000058085.10.20";
chr1	/dev/stdin	CDS	183208499	183208698	.	+	2	gene_id "66d9f205-14f0-485f-9a77-83159ca55071_ENSG00000058085.10"; transcript_id "66d9f205-14f0-485f-9a77-83159ca55071_ENSG00000058085.10"; exon_number "20"; exon_id "66d9f205-14f0-485f-9a77-83159ca55071_ENSG00000058085.10.20";
chr1	/dev/stdin	exon	183209175	183209337	.	+	.	gene_id "66d9f205-14f0-485f-9a77-83159ca55071_ENSG00000058085.10"; transcript_id "66d9f205-14f0-485f-9a77-83159ca55071_ENSG00000058085.10"; exon_number "21"; exon_id "66d9f205-14f0-485f-9a77-83159ca55071_ENSG00000058085.10.21";
chr1	/dev/stdin	CDS	183209175	183209337	.	+	0	gene_id "66d9f205-14f0-485f-9a77-83159ca55071_ENSG00000058085.10"; transcript_id "66d9f205-14f0-485f-9a77-83159ca55071_ENSG00000058085.10"; exon_number "21"; exon_id "66d9f205-14f0-485f-9a77-83159ca55071_ENSG00000058085.10.21";
chr1	/dev/stdin	start_codon	183155374	183155376	.	+	0	gene_id "66d9f205-14f0-485f-9a77-83159ca55071_ENSG00000058085.10"; transcript_id "66d9f205-14f0-485f-9a77-83159ca55071_ENSG00000058085.10"; exon_number "1"; exon_id "66d9f205-14f0-485f-9a77-83159ca55071_ENSG00000058085.10.1";
chr1	/dev/stdin	transcript	183155374	183195989	.	+	.	gene_id "aaef97fd-5cb8-4198-b019-2121a5b989c2_ENSG00000058085.10"; transcript_id "aaef97fd-5cb8-4198-b019-2121a5b989c2_ENSG00000058085.10";
chr1	/dev/stdin	exon	183155374	183155566	.	+	.	gene_id "aaef97fd-5cb8-4198-b019-2121a5b989c2_ENSG00000058085.10"; transcript_id "aaef97fd-5cb8-4198-b019-2121a5b989c2_ENSG00000058085.10"; exon_number "1"; exon_id "aaef97fd-5cb8-4198-b019-2121a5b989c2_ENSG00000058085.10.1";
chr1	/dev/stdin	CDS	183155374	183155566	.	+	0	gene_id "aaef97fd-5cb8-4198-b019-2121a5b989c2_ENSG00000058085.10"; transcript_id "aaef97fd-5cb8-4198-b019-2121a5b989c2_ENSG00000058085.10"; exon_number "1"; exon_id "aaef97fd-5cb8-4198-b019-2121a5b989c2_ENSG00000058085.10.1";
chr1	/dev/stdin	exon	183177016	183177204	.	+	.	gene_id "aaef97fd-5cb8-4198-b019-2121a5b989c2_ENSG00000058085.10"; transcript_id "aaef97fd-5cb8-4198-b019-2121a5b989c2_ENSG00000058085.10"; exon_number "2"; exon_id "aaef97fd-5cb8-4198-b019-2121a5b989c2_ENSG00000058085.10.2";
chr1	/dev/stdin	CDS	183177016	183177204	.	+	2	gene_id "aaef97fd-5cb8-4198-b019-2121a5b989c2_ENSG00000058085.10"; transcript_id "aaef97fd-5cb8-4198-b019-2121a5b989c2_ENSG00000058085.10"; exon_number "2"; exon_id "aaef97fd-5cb8-4198-b019-2121a5b989c2_ENSG00000058085.10.2";
chr1	/dev/stdin	exon	183184588	183184723	.	+	.	gene_id "aaef97fd-5cb8-4198-b019-2121a5b989c2_ENSG00000058085.10"; transcript_id "aaef97fd-5cb8-4198-b019-2121a5b989c2_ENSG00000058085.10"; exon_number "3"; exon_id "aaef97fd-5cb8-4198-b019-2121a5b989c2_ENSG00000058085.10.3";
chr1	/dev/stdin	CDS	183184588	183184723	.	+	2	gene_id "aaef97fd-5cb8-4198-b019-2121a5b989c2_ENSG00000058085.10"; transcript_id "aaef97fd-5cb8-4198-b019-2121a5b989c2_ENSG00000058085.10"; exon_number "3"; exon_id "aaef97fd-5cb8-4198-b019-2121a5b989c2_ENSG00000058085.10.3";
chr1	/dev/stdin	exon	183187525	183190096	.	+	.	gene_id "aaef97fd-5cb8-4198-b019-2121a5b989c2_ENSG00000058085.10"; transcript_id "aaef97fd-5cb8-4198-b019-2121a5b989c2_ENSG00000058085.10"; exon_number "4"; exon_id "aaef97fd-5cb8-4198-b019-2121a5b989c2_ENSG00000058085.10.4";
chr1	/dev/stdin	CDS	183187525	183190096	.	+	1	gene_id "aaef97fd-5cb8-4198-b019-2121a5b989c2_ENSG00000058085.10"; transcript_id "aaef97fd-5cb8-4198-b019-2121a5b989c2_ENSG00000058085.10"; exon_number "4"; exon_id "aaef97fd-5cb8-4198-b019-2121a5b989c2_ENSG00000058085.10.4";
chr1	/dev/stdin	exon	183191224	183191346	.	+	.	gene_id "aaef97fd-5cb8-4198-b019-2121a5b989c2_ENSG00000058085.10"; transcript_id "aaef97fd-5cb8-4198-b019-2121a5b989c2_ENSG00000058085.10"; exon_number "5"; exon_id "aaef97fd-5cb8-4198-b019-2121a5b989c2_ENSG00000058085.10.5";
chr1	/dev/stdin	CDS	183191224	183191346	.	+	0	gene_id "aaef97fd-5cb8-4198-b019-2121a5b989c2_ENSG00000058085.10"; transcript_id "aaef97fd-5cb8-4198-b019-2121a5b989c2_ENSG00000058085.10"; exon_number "5"; exon_id "aaef97fd-5cb8-4198-b019-2121a5b989c2_ENSG00000058085.10.5";
chr1	/dev/stdin	exon	183192270	183192459	.	+	.	gene_id "aaef97fd-5cb8-4198-b019-2121a5b989c2_ENSG00000058085.10"; transcript_id "aaef97fd-5cb8-4198-b019-2121a5b989c2_ENSG00000058085.10"; exon_number "6"; exon_id "aaef97fd-5cb8-4198-b019-2121a5b989c2_ENSG00000058085.10.6";
chr1	/dev/stdin	CDS	183192270	183192459	.	+	0	gene_id "aaef97fd-5cb8-4198-b019-2121a5b989c2_ENSG00000058085.10"; transcript_id "aaef97fd-5cb8-4198-b019-2121a5b989c2_ENSG00000058085.10"; exon_number "6"; exon_id "aaef97fd-5cb8-4198-b019-2121a5b989c2_ENSG00000058085.10.6";
chr1	/dev/stdin	exon	183194743	183194855	.	+	.	gene_id "aaef97fd-5cb8-4198-b019-2121a5b989c2_ENSG00000058085.10"; transcript_id "aaef97fd-5cb8-4198-b019-2121a5b989c2_ENSG00000058085.10"; exon_number "7"; exon_id "aaef97fd-5cb8-4198-b019-2121a5b989c2_ENSG00000058085.10.7";
chr1	/dev/stdin	CDS	183194743	183194855	.	+	2	gene_id "aaef97fd-5cb8-4198-b019-2121a5b989c2_ENSG00000058085.10"; transcript_id "aaef97fd-5cb8-4198-b019-2121a5b989c2_ENSG00000058085.10"; exon_number "7"; exon_id "aaef97fd-5cb8-4198-b019-2121a5b989c2_ENSG00000058085.10.7";
chr1	/dev/stdin	exon	183195833	183195989	.	+	.	gene_id "aaef97fd-5cb8-4198-b019-2121a5b989c2_ENSG00000058085.10"; transcript_id "aaef97fd-5cb8-4198-b019-2121a5b989c2_ENSG00000058085.10"; exon_number "8"; exon_id "aaef97fd-5cb8-4198-b019-2121a5b989c2_ENSG00000058085.10.8";
chr1	/dev/stdin	CDS	183195833	183195989	.	+	0	gene_id "aaef97fd-5cb8-4198-b019-2121a5b989c2_ENSG00000058085.10"; transcript_id "aaef97fd-5cb8-4198-b019-2121a5b989c2_ENSG00000058085.10"; exon_number "8"; exon_id "aaef97fd-5cb8-4198-b019-2121a5b989c2_ENSG00000058085.10.8";
chr1	/dev/stdin	start_codon	183155374	183155376	.	+	0	gene_id "aaef97fd-5cb8-4198-b019-2121a5b989c2_ENSG00000058085.10"; transcript_id "aaef97fd-5cb8-4198-b019-2121a5b989c2_ENSG00000058085.10"; exon_number "1"; exon_id "aaef97fd-5cb8-4198-b019-2121a5b989c2_ENSG00000058085.10.1";
chr1	/dev/stdin	transcript	183155374	183213697	.	+	.	gene_id "3fec4d4d-2a5a-4b50-a8ad-68964b1d0f9e_ENSG00000058085.10"; transcript_id "3fec4d4d-2a5a-4b50-a8ad-68964b1d0f9e_ENSG00000058085.10";
chr1	/dev/stdin	exon	183155374	183155566	.	+	.	gene_id "3fec4d4d-2a5a-4b50-a8ad-68964b1d0f9e_ENSG00000058085.10"; transcript_id "3fec4d4d-2a5a-4b50-a8ad-68964b1d0f9e_ENSG00000058085.10"; exon_number "1"; exon_id "3fec4d4d-2a5a-4b50-a8ad-68964b1d0f9e_ENSG00000058085.10.1";
chr1	/dev/stdin	CDS	183155374	183155566	.	+	0	gene_id "3fec4d4d-2a5a-4b50-a8ad-68964b1d0f9e_ENSG00000058085.10"; transcript_id "3fec4d4d-2a5a-4b50-a8ad-68964b1d0f9e_ENSG00000058085.10"; exon_number "1"; exon_id "3fec4d4d-2a5a-4b50-a8ad-68964b1d0f9e_ENSG00000058085.10.1";
chr1	/dev/stdin	exon	183177016	183177204	.	+	.	gene_id "3fec4d4d-2a5a-4b50-a8ad-68964b1d0f9e_ENSG00000058085.10"; transcript_id "3fec4d4d-2a5a-4b50-a8ad-68964b1d0f9e_ENSG00000058085.10"; exon_number "2"; exon_id "3fec4d4d-2a5a-4b50-a8ad-68964b1d0f9e_ENSG00000058085.10.2";
chr1	/dev/stdin	CDS	183177016	183177204	.	+	2	gene_id "3fec4d4d-2a5a-4b50-a8ad-68964b1d0f9e_ENSG00000058085.10"; transcript_id "3fec4d4d-2a5a-4b50-a8ad-68964b1d0f9e_ENSG00000058085.10"; exon_number "2"; exon_id "3fec4d4d-2a5a-4b50-a8ad-68964b1d0f9e_ENSG00000058085.10.2";
chr1	/dev/stdin	exon	183184588	183184723	.	+	.	gene_id "3fec4d4d-2a5a-4b50-a8ad-68964b1d0f9e_ENSG00000058085.10"; transcript_id "3fec4d4d-2a5a-4b50-a8ad-68964b1d0f9e_ENSG00000058085.10"; exon_number "3"; exon_id "3fec4d4d-2a5a-4b50-a8ad-68964b1d0f9e_ENSG00000058085.10.3";
chr1	/dev/stdin	CDS	183184588	183184723	.	+	2	gene_id "3fec4d4d-2a5a-4b50-a8ad-68964b1d0f9e_ENSG00000058085.10"; transcript_id "3fec4d4d-2a5a-4b50-a8ad-68964b1d0f9e_ENSG00000058085.10"; exon_number "3"; exon_id "3fec4d4d-2a5a-4b50-a8ad-68964b1d0f9e_ENSG00000058085.10.3";
chr1	/dev/stdin	exon	183187525	183187623	.	+	.	gene_id "3fec4d4d-2a5a-4b50-a8ad-68964b1d0f9e_ENSG00000058085.10"; transcript_id "3fec4d4d-2a5a-4b50-a8ad-68964b1d0f9e_ENSG00000058085.10"; exon_number "4"; exon_id "3fec4d4d-2a5a-4b50-a8ad-68964b1d0f9e_ENSG00000058085.10.4";
chr1	/dev/stdin	CDS	183187525	183187623	.	+	1	gene_id "3fec4d4d-2a5a-4b50-a8ad-68964b1d0f9e_ENSG00000058085.10"; transcript_id "3fec4d4d-2a5a-4b50-a8ad-68964b1d0f9e_ENSG00000058085.10"; exon_number "4"; exon_id "3fec4d4d-2a5a-4b50-a8ad-68964b1d0f9e_ENSG00000058085.10.4";
chr1	/dev/stdin	exon	183189960	183190096	.	+	.	gene_id "3fec4d4d-2a5a-4b50-a8ad-68964b1d0f9e_ENSG00000058085.10"; transcript_id "3fec4d4d-2a5a-4b50-a8ad-68964b1d0f9e_ENSG00000058085.10"; exon_number "5"; exon_id "3fec4d4d-2a5a-4b50-a8ad-68964b1d0f9e_ENSG00000058085.10.5";
chr1	/dev/stdin	CDS	183189960	183190096	.	+	1	gene_id "3fec4d4d-2a5a-4b50-a8ad-68964b1d0f9e_ENSG00000058085.10"; transcript_id "3fec4d4d-2a5a-4b50-a8ad-68964b1d0f9e_ENSG00000058085.10"; exon_number "5"; exon_id "3fec4d4d-2a5a-4b50-a8ad-68964b1d0f9e_ENSG00000058085.10.5";
chr1	/dev/stdin	exon	183191224	183191346	.	+	.	gene_id "3fec4d4d-2a5a-4b50-a8ad-68964b1d0f9e_ENSG00000058085.10"; transcript_id "3fec4d4d-2a5a-4b50-a8ad-68964b1d0f9e_ENSG00000058085.10"; exon_number "6"; exon_id "3fec4d4d-2a5a-4b50-a8ad-68964b1d0f9e_ENSG00000058085.10.6";
chr1	/dev/stdin	CDS	183191224	183191346	.	+	2	gene_id "3fec4d4d-2a5a-4b50-a8ad-68964b1d0f9e_ENSG00000058085.10"; transcript_id "3fec4d4d-2a5a-4b50-a8ad-68964b1d0f9e_ENSG00000058085.10"; exon_number "6"; exon_id "3fec4d4d-2a5a-4b50-a8ad-68964b1d0f9e_ENSG00000058085.10.6";
chr1	/dev/stdin	exon	183192270	183192459	.	+	.	gene_id "3fec4d4d-2a5a-4b50-a8ad-68964b1d0f9e_ENSG00000058085.10"; transcript_id "3fec4d4d-2a5a-4b50-a8ad-68964b1d0f9e_ENSG00000058085.10"; exon_number "7"; exon_id "3fec4d4d-2a5a-4b50-a8ad-68964b1d0f9e_ENSG00000058085.10.7";
chr1	/dev/stdin	CDS	183192270	183192459	.	+	2	gene_id "3fec4d4d-2a5a-4b50-a8ad-68964b1d0f9e_ENSG00000058085.10"; transcript_id "3fec4d4d-2a5a-4b50-a8ad-68964b1d0f9e_ENSG00000058085.10"; exon_number "7"; exon_id "3fec4d4d-2a5a-4b50-a8ad-68964b1d0f9e_ENSG00000058085.10.7";
chr1	/dev/stdin	exon	183194743	183194855	.	+	.	gene_id "3fec4d4d-2a5a-4b50-a8ad-68964b1d0f9e_ENSG00000058085.10"; transcript_id "3fec4d4d-2a5a-4b50-a8ad-68964b1d0f9e_ENSG00000058085.10"; exon_number "8"; exon_id "3fec4d4d-2a5a-4b50-a8ad-68964b1d0f9e_ENSG00000058085.10.8";
chr1	/dev/stdin	CDS	183194743	183194855	.	+	1	gene_id "3fec4d4d-2a5a-4b50-a8ad-68964b1d0f9e_ENSG00000058085.10"; transcript_id "3fec4d4d-2a5a-4b50-a8ad-68964b1d0f9e_ENSG00000058085.10"; exon_number "8"; exon_id "3fec4d4d-2a5a-4b50-a8ad-68964b1d0f9e_ENSG00000058085.10.8";
chr1	/dev/stdin	exon	183195833	183196051	.	+	.	gene_id "3fec4d4d-2a5a-4b50-a8ad-68964b1d0f9e_ENSG00000058085.10"; transcript_id "3fec4d4d-2a5a-4b50-a8ad-68964b1d0f9e_ENSG00000058085.10"; exon_number "9"; exon_id "3fec4d4d-2a5a-4b50-a8ad-68964b1d0f9e_ENSG00000058085.10.9";
chr1	/dev/stdin	CDS	183195833	183196051	.	+	2	gene_id "3fec4d4d-2a5a-4b50-a8ad-68964b1d0f9e_ENSG00000058085.10"; transcript_id "3fec4d4d-2a5a-4b50-a8ad-68964b1d0f9e_ENSG00000058085.10"; exon_number "9"; exon_id "3fec4d4d-2a5a-4b50-a8ad-68964b1d0f9e_ENSG00000058085.10.9";
chr1	/dev/stdin	exon	183196650	183196832	.	+	.	gene_id "3fec4d4d-2a5a-4b50-a8ad-68964b1d0f9e_ENSG00000058085.10"; transcript_id "3fec4d4d-2a5a-4b50-a8ad-68964b1d0f9e_ENSG00000058085.10"; exon_number "10"; exon_id "3fec4d4d-2a5a-4b50-a8ad-68964b1d0f9e_ENSG00000058085.10.10";
chr1	/dev/stdin	CDS	183196650	183196832	.	+	2	gene_id "3fec4d4d-2a5a-4b50-a8ad-68964b1d0f9e_ENSG00000058085.10"; transcript_id "3fec4d4d-2a5a-4b50-a8ad-68964b1d0f9e_ENSG00000058085.10"; exon_number "10"; exon_id "3fec4d4d-2a5a-4b50-a8ad-68964b1d0f9e_ENSG00000058085.10.10";
chr1	/dev/stdin	exon	183197509	183197754	.	+	.	gene_id "3fec4d4d-2a5a-4b50-a8ad-68964b1d0f9e_ENSG00000058085.10"; transcript_id "3fec4d4d-2a5a-4b50-a8ad-68964b1d0f9e_ENSG00000058085.10"; exon_number "11"; exon_id "3fec4d4d-2a5a-4b50-a8ad-68964b1d0f9e_ENSG00000058085.10.11";
chr1	/dev/stdin	CDS	183197509	183197754	.	+	2	gene_id "3fec4d4d-2a5a-4b50-a8ad-68964b1d0f9e_ENSG00000058085.10"; transcript_id "3fec4d4d-2a5a-4b50-a8ad-68964b1d0f9e_ENSG00000058085.10"; exon_number "11"; exon_id "3fec4d4d-2a5a-4b50-a8ad-68964b1d0f9e_ENSG00000058085.10.11";
chr1	/dev/stdin	exon	183200096	183200238	.	+	.	gene_id "3fec4d4d-2a5a-4b50-a8ad-68964b1d0f9e_ENSG00000058085.10"; transcript_id "3fec4d4d-2a5a-4b50-a8ad-68964b1d0f9e_ENSG00000058085.10"; exon_number "12"; exon_id "3fec4d4d-2a5a-4b50-a8ad-68964b1d0f9e_ENSG00000058085.10.12";
chr1	/dev/stdin	CDS	183200096	183200238	.	+	2	gene_id "3fec4d4d-2a5a-4b50-a8ad-68964b1d0f9e_ENSG00000058085.10"; transcript_id "3fec4d4d-2a5a-4b50-a8ad-68964b1d0f9e_ENSG00000058085.10"; exon_number "12"; exon_id "3fec4d4d-2a5a-4b50-a8ad-68964b1d0f9e_ENSG00000058085.10.12";
chr1	/dev/stdin	exon	183201322	183201478	.	+	.	gene_id "3fec4d4d-2a5a-4b50-a8ad-68964b1d0f9e_ENSG00000058085.10"; transcript_id "3fec4d4d-2a5a-4b50-a8ad-68964b1d0f9e_ENSG00000058085.10"; exon_number "13"; exon_id "3fec4d4d-2a5a-4b50-a8ad-68964b1d0f9e_ENSG00000058085.10.13";
chr1	/dev/stdin	CDS	183201322	183201478	.	+	0	gene_id "3fec4d4d-2a5a-4b50-a8ad-68964b1d0f9e_ENSG00000058085.10"; transcript_id "3fec4d4d-2a5a-4b50-a8ad-68964b1d0f9e_ENSG00000058085.10"; exon_number "13"; exon_id "3fec4d4d-2a5a-4b50-a8ad-68964b1d0f9e_ENSG00000058085.10.13";
chr1	/dev/stdin	exon	183201787	183201992	.	+	.	gene_id "3fec4d4d-2a5a-4b50-a8ad-68964b1d0f9e_ENSG00000058085.10"; transcript_id "3fec4d4d-2a5a-4b50-a8ad-68964b1d0f9e_ENSG00000058085.10"; exon_number "14"; exon_id "3fec4d4d-2a5a-4b50-a8ad-68964b1d0f9e_ENSG00000058085.10.14";
chr1	/dev/stdin	CDS	183201787	183201992	.	+	2	gene_id "3fec4d4d-2a5a-4b50-a8ad-68964b1d0f9e_ENSG00000058085.10"; transcript_id "3fec4d4d-2a5a-4b50-a8ad-68964b1d0f9e_ENSG00000058085.10"; exon_number "14"; exon_id "3fec4d4d-2a5a-4b50-a8ad-68964b1d0f9e_ENSG00000058085.10.14";
chr1	/dev/stdin	exon	183203502	183203581	.	+	.	gene_id "3fec4d4d-2a5a-4b50-a8ad-68964b1d0f9e_ENSG00000058085.10"; transcript_id "3fec4d4d-2a5a-4b50-a8ad-68964b1d0f9e_ENSG00000058085.10"; exon_number "15"; exon_id "3fec4d4d-2a5a-4b50-a8ad-68964b1d0f9e_ENSG00000058085.10.15";
chr1	/dev/stdin	CDS	183203502	183203581	.	+	0	gene_id "3fec4d4d-2a5a-4b50-a8ad-68964b1d0f9e_ENSG00000058085.10"; transcript_id "3fec4d4d-2a5a-4b50-a8ad-68964b1d0f9e_ENSG00000058085.10"; exon_number "15"; exon_id "3fec4d4d-2a5a-4b50-a8ad-68964b1d0f9e_ENSG00000058085.10.15";
chr1	/dev/stdin	exon	183204710	183204865	.	+	.	gene_id "3fec4d4d-2a5a-4b50-a8ad-68964b1d0f9e_ENSG00000058085.10"; transcript_id "3fec4d4d-2a5a-4b50-a8ad-68964b1d0f9e_ENSG00000058085.10"; exon_number "16"; exon_id "3fec4d4d-2a5a-4b50-a8ad-68964b1d0f9e_ENSG00000058085.10.16";
chr1	/dev/stdin	CDS	183204710	183204865	.	+	1	gene_id "3fec4d4d-2a5a-4b50-a8ad-68964b1d0f9e_ENSG00000058085.10"; transcript_id "3fec4d4d-2a5a-4b50-a8ad-68964b1d0f9e_ENSG00000058085.10"; exon_number "16"; exon_id "3fec4d4d-2a5a-4b50-a8ad-68964b1d0f9e_ENSG00000058085.10.16";
chr1	/dev/stdin	exon	183205595	183205739	.	+	.	gene_id "3fec4d4d-2a5a-4b50-a8ad-68964b1d0f9e_ENSG00000058085.10"; transcript_id "3fec4d4d-2a5a-4b50-a8ad-68964b1d0f9e_ENSG00000058085.10"; exon_number "17"; exon_id "3fec4d4d-2a5a-4b50-a8ad-68964b1d0f9e_ENSG00000058085.10.17";
chr1	/dev/stdin	CDS	183205595	183205739	.	+	1	gene_id "3fec4d4d-2a5a-4b50-a8ad-68964b1d0f9e_ENSG00000058085.10"; transcript_id "3fec4d4d-2a5a-4b50-a8ad-68964b1d0f9e_ENSG00000058085.10"; exon_number "17"; exon_id "3fec4d4d-2a5a-4b50-a8ad-68964b1d0f9e_ENSG00000058085.10.17";
chr1	/dev/stdin	exon	183206487	183206639	.	+	.	gene_id "3fec4d4d-2a5a-4b50-a8ad-68964b1d0f9e_ENSG00000058085.10"; transcript_id "3fec4d4d-2a5a-4b50-a8ad-68964b1d0f9e_ENSG00000058085.10"; exon_number "18"; exon_id "3fec4d4d-2a5a-4b50-a8ad-68964b1d0f9e_ENSG00000058085.10.18";
chr1	/dev/stdin	CDS	183206487	183206639	.	+	0	gene_id "3fec4d4d-2a5a-4b50-a8ad-68964b1d0f9e_ENSG00000058085.10"; transcript_id "3fec4d4d-2a5a-4b50-a8ad-68964b1d0f9e_ENSG00000058085.10"; exon_number "18"; exon_id "3fec4d4d-2a5a-4b50-a8ad-68964b1d0f9e_ENSG00000058085.10.18";
chr1	/dev/stdin	exon	183207442	183207556	.	+	.	gene_id "3fec4d4d-2a5a-4b50-a8ad-68964b1d0f9e_ENSG00000058085.10"; transcript_id "3fec4d4d-2a5a-4b50-a8ad-68964b1d0f9e_ENSG00000058085.10"; exon_number "19"; exon_id "3fec4d4d-2a5a-4b50-a8ad-68964b1d0f9e_ENSG00000058085.10.19";
chr1	/dev/stdin	CDS	183207442	183207556	.	+	0	gene_id "3fec4d4d-2a5a-4b50-a8ad-68964b1d0f9e_ENSG00000058085.10"; transcript_id "3fec4d4d-2a5a-4b50-a8ad-68964b1d0f9e_ENSG00000058085.10"; exon_number "19"; exon_id "3fec4d4d-2a5a-4b50-a8ad-68964b1d0f9e_ENSG00000058085.10.19";
chr1	/dev/stdin	exon	183208499	183208698	.	+	.	gene_id "3fec4d4d-2a5a-4b50-a8ad-68964b1d0f9e_ENSG00000058085.10"; transcript_id "3fec4d4d-2a5a-4b50-a8ad-68964b1d0f9e_ENSG00000058085.10"; exon_number "20"; exon_id "3fec4d4d-2a5a-4b50-a8ad-68964b1d0f9e_ENSG00000058085.10.20";
chr1	/dev/stdin	CDS	183208499	183208698	.	+	2	gene_id "3fec4d4d-2a5a-4b50-a8ad-68964b1d0f9e_ENSG00000058085.10"; transcript_id "3fec4d4d-2a5a-4b50-a8ad-68964b1d0f9e_ENSG00000058085.10"; exon_number "20"; exon_id "3fec4d4d-2a5a-4b50-a8ad-68964b1d0f9e_ENSG00000058085.10.20";
chr1	/dev/stdin	exon	183209175	183209333	.	+	.	gene_id "3fec4d4d-2a5a-4b50-a8ad-68964b1d0f9e_ENSG00000058085.10"; transcript_id "3fec4d4d-2a5a-4b50-a8ad-68964b1d0f9e_ENSG00000058085.10"; exon_number "21"; exon_id "3fec4d4d-2a5a-4b50-a8ad-68964b1d0f9e_ENSG00000058085.10.21";
chr1	/dev/stdin	CDS	183209175	183209333	.	+	0	gene_id "3fec4d4d-2a5a-4b50-a8ad-68964b1d0f9e_ENSG00000058085.10"; transcript_id "3fec4d4d-2a5a-4b50-a8ad-68964b1d0f9e_ENSG00000058085.10"; exon_number "21"; exon_id "3fec4d4d-2a5a-4b50-a8ad-68964b1d0f9e_ENSG00000058085.10.21";
chr1	/dev/stdin	exon	183209437	183209526	.	+	.	gene_id "3fec4d4d-2a5a-4b50-a8ad-68964b1d0f9e_ENSG00000058085.10"; transcript_id "3fec4d4d-2a5a-4b50-a8ad-68964b1d0f9e_ENSG00000058085.10"; exon_number "22"; exon_id "3fec4d4d-2a5a-4b50-a8ad-68964b1d0f9e_ENSG00000058085.10.22";
chr1	/dev/stdin	CDS	183209437	183209526	.	+	0	gene_id "3fec4d4d-2a5a-4b50-a8ad-68964b1d0f9e_ENSG00000058085.10"; transcript_id "3fec4d4d-2a5a-4b50-a8ad-68964b1d0f9e_ENSG00000058085.10"; exon_number "22"; exon_id "3fec4d4d-2a5a-4b50-a8ad-68964b1d0f9e_ENSG00000058085.10.22";
chr1	/dev/stdin	exon	183212282	183213697	.	+	.	gene_id "3fec4d4d-2a5a-4b50-a8ad-68964b1d0f9e_ENSG00000058085.10"; transcript_id "3fec4d4d-2a5a-4b50-a8ad-68964b1d0f9e_ENSG00000058085.10"; exon_number "23"; exon_id "3fec4d4d-2a5a-4b50-a8ad-68964b1d0f9e_ENSG00000058085.10.23";
chr1	/dev/stdin	CDS	183212282	183213694	.	+	0	gene_id "3fec4d4d-2a5a-4b50-a8ad-68964b1d0f9e_ENSG00000058085.10"; transcript_id "3fec4d4d-2a5a-4b50-a8ad-68964b1d0f9e_ENSG00000058085.10"; exon_number "23"; exon_id "3fec4d4d-2a5a-4b50-a8ad-68964b1d0f9e_ENSG00000058085.10.23";
chr1	/dev/stdin	start_codon	183155374	183155376	.	+	0	gene_id "3fec4d4d-2a5a-4b50-a8ad-68964b1d0f9e_ENSG00000058085.10"; transcript_id "3fec4d4d-2a5a-4b50-a8ad-68964b1d0f9e_ENSG00000058085.10"; exon_number "1"; exon_id "3fec4d4d-2a5a-4b50-a8ad-68964b1d0f9e_ENSG00000058085.10.1";
chr1	/dev/stdin	stop_codon	183213695	183213697	.	+	0	gene_id "3fec4d4d-2a5a-4b50-a8ad-68964b1d0f9e_ENSG00000058085.10"; transcript_id "3fec4d4d-2a5a-4b50-a8ad-68964b1d0f9e_ENSG00000058085.10"; exon_number "23"; exon_id "3fec4d4d-2a5a-4b50-a8ad-68964b1d0f9e_ENSG00000058085.10.23";
chr1	/dev/stdin	transcript	183155374	183213041	.	+	.	gene_id "15014eaa-4949-49f8-8713-819ccb56b2c4_ENSG00000058085.10"; transcript_id "15014eaa-4949-49f8-8713-819ccb56b2c4_ENSG00000058085.10";
chr1	/dev/stdin	exon	183155374	183155566	.	+	.	gene_id "15014eaa-4949-49f8-8713-819ccb56b2c4_ENSG00000058085.10"; transcript_id "15014eaa-4949-49f8-8713-819ccb56b2c4_ENSG00000058085.10"; exon_number "1"; exon_id "15014eaa-4949-49f8-8713-819ccb56b2c4_ENSG00000058085.10.1";
chr1	/dev/stdin	CDS	183155374	183155566	.	+	0	gene_id "15014eaa-4949-49f8-8713-819ccb56b2c4_ENSG00000058085.10"; transcript_id "15014eaa-4949-49f8-8713-819ccb56b2c4_ENSG00000058085.10"; exon_number "1"; exon_id "15014eaa-4949-49f8-8713-819ccb56b2c4_ENSG00000058085.10.1";
chr1	/dev/stdin	exon	183177016	183177204	.	+	.	gene_id "15014eaa-4949-49f8-8713-819ccb56b2c4_ENSG00000058085.10"; transcript_id "15014eaa-4949-49f8-8713-819ccb56b2c4_ENSG00000058085.10"; exon_number "2"; exon_id "15014eaa-4949-49f8-8713-819ccb56b2c4_ENSG00000058085.10.2";
chr1	/dev/stdin	CDS	183177016	183177204	.	+	2	gene_id "15014eaa-4949-49f8-8713-819ccb56b2c4_ENSG00000058085.10"; transcript_id "15014eaa-4949-49f8-8713-819ccb56b2c4_ENSG00000058085.10"; exon_number "2"; exon_id "15014eaa-4949-49f8-8713-819ccb56b2c4_ENSG00000058085.10.2";
chr1	/dev/stdin	exon	183184588	183184723	.	+	.	gene_id "15014eaa-4949-49f8-8713-819ccb56b2c4_ENSG00000058085.10"; transcript_id "15014eaa-4949-49f8-8713-819ccb56b2c4_ENSG00000058085.10"; exon_number "3"; exon_id "15014eaa-4949-49f8-8713-819ccb56b2c4_ENSG00000058085.10.3";
chr1	/dev/stdin	CDS	183184588	183184723	.	+	2	gene_id "15014eaa-4949-49f8-8713-819ccb56b2c4_ENSG00000058085.10"; transcript_id "15014eaa-4949-49f8-8713-819ccb56b2c4_ENSG00000058085.10"; exon_number "3"; exon_id "15014eaa-4949-49f8-8713-819ccb56b2c4_ENSG00000058085.10.3";
chr1	/dev/stdin	exon	183187525	183187623	.	+	.	gene_id "15014eaa-4949-49f8-8713-819ccb56b2c4_ENSG00000058085.10"; transcript_id "15014eaa-4949-49f8-8713-819ccb56b2c4_ENSG00000058085.10"; exon_number "4"; exon_id "15014eaa-4949-49f8-8713-819ccb56b2c4_ENSG00000058085.10.4";
chr1	/dev/stdin	CDS	183187525	183187623	.	+	1	gene_id "15014eaa-4949-49f8-8713-819ccb56b2c4_ENSG00000058085.10"; transcript_id "15014eaa-4949-49f8-8713-819ccb56b2c4_ENSG00000058085.10"; exon_number "4"; exon_id "15014eaa-4949-49f8-8713-819ccb56b2c4_ENSG00000058085.10.4";
chr1	/dev/stdin	exon	183189960	183190096	.	+	.	gene_id "15014eaa-4949-49f8-8713-819ccb56b2c4_ENSG00000058085.10"; transcript_id "15014eaa-4949-49f8-8713-819ccb56b2c4_ENSG00000058085.10"; exon_number "5"; exon_id "15014eaa-4949-49f8-8713-819ccb56b2c4_ENSG00000058085.10.5";
chr1	/dev/stdin	CDS	183189960	183190096	.	+	1	gene_id "15014eaa-4949-49f8-8713-819ccb56b2c4_ENSG00000058085.10"; transcript_id "15014eaa-4949-49f8-8713-819ccb56b2c4_ENSG00000058085.10"; exon_number "5"; exon_id "15014eaa-4949-49f8-8713-819ccb56b2c4_ENSG00000058085.10.5";
chr1	/dev/stdin	exon	183191224	183191346	.	+	.	gene_id "15014eaa-4949-49f8-8713-819ccb56b2c4_ENSG00000058085.10"; transcript_id "15014eaa-4949-49f8-8713-819ccb56b2c4_ENSG00000058085.10"; exon_number "6"; exon_id "15014eaa-4949-49f8-8713-819ccb56b2c4_ENSG00000058085.10.6";
chr1	/dev/stdin	CDS	183191224	183191346	.	+	2	gene_id "15014eaa-4949-49f8-8713-819ccb56b2c4_ENSG00000058085.10"; transcript_id "15014eaa-4949-49f8-8713-819ccb56b2c4_ENSG00000058085.10"; exon_number "6"; exon_id "15014eaa-4949-49f8-8713-819ccb56b2c4_ENSG00000058085.10.6";
chr1	/dev/stdin	exon	183192270	183192459	.	+	.	gene_id "15014eaa-4949-49f8-8713-819ccb56b2c4_ENSG00000058085.10"; transcript_id "15014eaa-4949-49f8-8713-819ccb56b2c4_ENSG00000058085.10"; exon_number "7"; exon_id "15014eaa-4949-49f8-8713-819ccb56b2c4_ENSG00000058085.10.7";
chr1	/dev/stdin	CDS	183192270	183192459	.	+	2	gene_id "15014eaa-4949-49f8-8713-819ccb56b2c4_ENSG00000058085.10"; transcript_id "15014eaa-4949-49f8-8713-819ccb56b2c4_ENSG00000058085.10"; exon_number "7"; exon_id "15014eaa-4949-49f8-8713-819ccb56b2c4_ENSG00000058085.10.7";
chr1	/dev/stdin	exon	183194743	183194855	.	+	.	gene_id "15014eaa-4949-49f8-8713-819ccb56b2c4_ENSG00000058085.10"; transcript_id "15014eaa-4949-49f8-8713-819ccb56b2c4_ENSG00000058085.10"; exon_number "8"; exon_id "15014eaa-4949-49f8-8713-819ccb56b2c4_ENSG00000058085.10.8";
chr1	/dev/stdin	CDS	183194743	183194855	.	+	1	gene_id "15014eaa-4949-49f8-8713-819ccb56b2c4_ENSG00000058085.10"; transcript_id "15014eaa-4949-49f8-8713-819ccb56b2c4_ENSG00000058085.10"; exon_number "8"; exon_id "15014eaa-4949-49f8-8713-819ccb56b2c4_ENSG00000058085.10.8";
chr1	/dev/stdin	exon	183196650	183196832	.	+	.	gene_id "15014eaa-4949-49f8-8713-819ccb56b2c4_ENSG00000058085.10"; transcript_id "15014eaa-4949-49f8-8713-819ccb56b2c4_ENSG00000058085.10"; exon_number "9"; exon_id "15014eaa-4949-49f8-8713-819ccb56b2c4_ENSG00000058085.10.9";
chr1	/dev/stdin	CDS	183196650	183196832	.	+	2	gene_id "15014eaa-4949-49f8-8713-819ccb56b2c4_ENSG00000058085.10"; transcript_id "15014eaa-4949-49f8-8713-819ccb56b2c4_ENSG00000058085.10"; exon_number "9"; exon_id "15014eaa-4949-49f8-8713-819ccb56b2c4_ENSG00000058085.10.9";
chr1	/dev/stdin	exon	183197509	183197754	.	+	.	gene_id "15014eaa-4949-49f8-8713-819ccb56b2c4_ENSG00000058085.10"; transcript_id "15014eaa-4949-49f8-8713-819ccb56b2c4_ENSG00000058085.10"; exon_number "10"; exon_id "15014eaa-4949-49f8-8713-819ccb56b2c4_ENSG00000058085.10.10";
chr1	/dev/stdin	CDS	183197509	183197754	.	+	2	gene_id "15014eaa-4949-49f8-8713-819ccb56b2c4_ENSG00000058085.10"; transcript_id "15014eaa-4949-49f8-8713-819ccb56b2c4_ENSG00000058085.10"; exon_number "10"; exon_id "15014eaa-4949-49f8-8713-819ccb56b2c4_ENSG00000058085.10.10";
chr1	/dev/stdin	exon	183200096	183200238	.	+	.	gene_id "15014eaa-4949-49f8-8713-819ccb56b2c4_ENSG00000058085.10"; transcript_id "15014eaa-4949-49f8-8713-819ccb56b2c4_ENSG00000058085.10"; exon_number "11"; exon_id "15014eaa-4949-49f8-8713-819ccb56b2c4_ENSG00000058085.10.11";
chr1	/dev/stdin	CDS	183200096	183200238	.	+	2	gene_id "15014eaa-4949-49f8-8713-819ccb56b2c4_ENSG00000058085.10"; transcript_id "15014eaa-4949-49f8-8713-819ccb56b2c4_ENSG00000058085.10"; exon_number "11"; exon_id "15014eaa-4949-49f8-8713-819ccb56b2c4_ENSG00000058085.10.11";
chr1	/dev/stdin	exon	183201322	183201478	.	+	.	gene_id "15014eaa-4949-49f8-8713-819ccb56b2c4_ENSG00000058085.10"; transcript_id "15014eaa-4949-49f8-8713-819ccb56b2c4_ENSG00000058085.10"; exon_number "12"; exon_id "15014eaa-4949-49f8-8713-819ccb56b2c4_ENSG00000058085.10.12";
chr1	/dev/stdin	CDS	183201322	183201478	.	+	0	gene_id "15014eaa-4949-49f8-8713-819ccb56b2c4_ENSG00000058085.10"; transcript_id "15014eaa-4949-49f8-8713-819ccb56b2c4_ENSG00000058085.10"; exon_number "12"; exon_id "15014eaa-4949-49f8-8713-819ccb56b2c4_ENSG00000058085.10.12";
chr1	/dev/stdin	exon	183201787	183201992	.	+	.	gene_id "15014eaa-4949-49f8-8713-819ccb56b2c4_ENSG00000058085.10"; transcript_id "15014eaa-4949-49f8-8713-819ccb56b2c4_ENSG00000058085.10"; exon_number "13"; exon_id "15014eaa-4949-49f8-8713-819ccb56b2c4_ENSG00000058085.10.13";
chr1	/dev/stdin	CDS	183201787	183201992	.	+	2	gene_id "15014eaa-4949-49f8-8713-819ccb56b2c4_ENSG00000058085.10"; transcript_id "15014eaa-4949-49f8-8713-819ccb56b2c4_ENSG00000058085.10"; exon_number "13"; exon_id "15014eaa-4949-49f8-8713-819ccb56b2c4_ENSG00000058085.10.13";
chr1	/dev/stdin	exon	183203502	183203581	.	+	.	gene_id "15014eaa-4949-49f8-8713-819ccb56b2c4_ENSG00000058085.10"; transcript_id "15014eaa-4949-49f8-8713-819ccb56b2c4_ENSG00000058085.10"; exon_number "14"; exon_id "15014eaa-4949-49f8-8713-819ccb56b2c4_ENSG00000058085.10.14";
chr1	/dev/stdin	CDS	183203502	183203581	.	+	0	gene_id "15014eaa-4949-49f8-8713-819ccb56b2c4_ENSG00000058085.10"; transcript_id "15014eaa-4949-49f8-8713-819ccb56b2c4_ENSG00000058085.10"; exon_number "14"; exon_id "15014eaa-4949-49f8-8713-819ccb56b2c4_ENSG00000058085.10.14";
chr1	/dev/stdin	exon	183204710	183204865	.	+	.	gene_id "15014eaa-4949-49f8-8713-819ccb56b2c4_ENSG00000058085.10"; transcript_id "15014eaa-4949-49f8-8713-819ccb56b2c4_ENSG00000058085.10"; exon_number "15"; exon_id "15014eaa-4949-49f8-8713-819ccb56b2c4_ENSG00000058085.10.15";
chr1	/dev/stdin	CDS	183204710	183204865	.	+	1	gene_id "15014eaa-4949-49f8-8713-819ccb56b2c4_ENSG00000058085.10"; transcript_id "15014eaa-4949-49f8-8713-819ccb56b2c4_ENSG00000058085.10"; exon_number "15"; exon_id "15014eaa-4949-49f8-8713-819ccb56b2c4_ENSG00000058085.10.15";
chr1	/dev/stdin	exon	183205595	183205739	.	+	.	gene_id "15014eaa-4949-49f8-8713-819ccb56b2c4_ENSG00000058085.10"; transcript_id "15014eaa-4949-49f8-8713-819ccb56b2c4_ENSG00000058085.10"; exon_number "16"; exon_id "15014eaa-4949-49f8-8713-819ccb56b2c4_ENSG00000058085.10.16";
chr1	/dev/stdin	CDS	183205595	183205739	.	+	1	gene_id "15014eaa-4949-49f8-8713-819ccb56b2c4_ENSG00000058085.10"; transcript_id "15014eaa-4949-49f8-8713-819ccb56b2c4_ENSG00000058085.10"; exon_number "16"; exon_id "15014eaa-4949-49f8-8713-819ccb56b2c4_ENSG00000058085.10.16";
chr1	/dev/stdin	exon	183206487	183206639	.	+	.	gene_id "15014eaa-4949-49f8-8713-819ccb56b2c4_ENSG00000058085.10"; transcript_id "15014eaa-4949-49f8-8713-819ccb56b2c4_ENSG00000058085.10"; exon_number "17"; exon_id "15014eaa-4949-49f8-8713-819ccb56b2c4_ENSG00000058085.10.17";
chr1	/dev/stdin	CDS	183206487	183206639	.	+	0	gene_id "15014eaa-4949-49f8-8713-819ccb56b2c4_ENSG00000058085.10"; transcript_id "15014eaa-4949-49f8-8713-819ccb56b2c4_ENSG00000058085.10"; exon_number "17"; exon_id "15014eaa-4949-49f8-8713-819ccb56b2c4_ENSG00000058085.10.17";
chr1	/dev/stdin	exon	183207442	183207556	.	+	.	gene_id "15014eaa-4949-49f8-8713-819ccb56b2c4_ENSG00000058085.10"; transcript_id "15014eaa-4949-49f8-8713-819ccb56b2c4_ENSG00000058085.10"; exon_number "18"; exon_id "15014eaa-4949-49f8-8713-819ccb56b2c4_ENSG00000058085.10.18";
chr1	/dev/stdin	CDS	183207442	183207556	.	+	0	gene_id "15014eaa-4949-49f8-8713-819ccb56b2c4_ENSG00000058085.10"; transcript_id "15014eaa-4949-49f8-8713-819ccb56b2c4_ENSG00000058085.10"; exon_number "18"; exon_id "15014eaa-4949-49f8-8713-819ccb56b2c4_ENSG00000058085.10.18";
chr1	/dev/stdin	exon	183208499	183208698	.	+	.	gene_id "15014eaa-4949-49f8-8713-819ccb56b2c4_ENSG00000058085.10"; transcript_id "15014eaa-4949-49f8-8713-819ccb56b2c4_ENSG00000058085.10"; exon_number "19"; exon_id "15014eaa-4949-49f8-8713-819ccb56b2c4_ENSG00000058085.10.19";
chr1	/dev/stdin	CDS	183208499	183208698	.	+	2	gene_id "15014eaa-4949-49f8-8713-819ccb56b2c4_ENSG00000058085.10"; transcript_id "15014eaa-4949-49f8-8713-819ccb56b2c4_ENSG00000058085.10"; exon_number "19"; exon_id "15014eaa-4949-49f8-8713-819ccb56b2c4_ENSG00000058085.10.19";
chr1	/dev/stdin	exon	183209175	183209333	.	+	.	gene_id "15014eaa-4949-49f8-8713-819ccb56b2c4_ENSG00000058085.10"; transcript_id "15014eaa-4949-49f8-8713-819ccb56b2c4_ENSG00000058085.10"; exon_number "20"; exon_id "15014eaa-4949-49f8-8713-819ccb56b2c4_ENSG00000058085.10.20";
chr1	/dev/stdin	CDS	183209175	183209333	.	+	0	gene_id "15014eaa-4949-49f8-8713-819ccb56b2c4_ENSG00000058085.10"; transcript_id "15014eaa-4949-49f8-8713-819ccb56b2c4_ENSG00000058085.10"; exon_number "20"; exon_id "15014eaa-4949-49f8-8713-819ccb56b2c4_ENSG00000058085.10.20";
chr1	/dev/stdin	exon	183209427	183209526	.	+	.	gene_id "15014eaa-4949-49f8-8713-819ccb56b2c4_ENSG00000058085.10"; transcript_id "15014eaa-4949-49f8-8713-819ccb56b2c4_ENSG00000058085.10"; exon_number "21"; exon_id "15014eaa-4949-49f8-8713-819ccb56b2c4_ENSG00000058085.10.21";
chr1	/dev/stdin	CDS	183209427	183209526	.	+	0	gene_id "15014eaa-4949-49f8-8713-819ccb56b2c4_ENSG00000058085.10"; transcript_id "15014eaa-4949-49f8-8713-819ccb56b2c4_ENSG00000058085.10"; exon_number "21"; exon_id "15014eaa-4949-49f8-8713-819ccb56b2c4_ENSG00000058085.10.21";
chr1	/dev/stdin	exon	183212282	183213041	.	+	.	gene_id "15014eaa-4949-49f8-8713-819ccb56b2c4_ENSG00000058085.10"; transcript_id "15014eaa-4949-49f8-8713-819ccb56b2c4_ENSG00000058085.10"; exon_number "22"; exon_id "15014eaa-4949-49f8-8713-819ccb56b2c4_ENSG00000058085.10.22";
chr1	/dev/stdin	CDS	183212282	183213041	.	+	2	gene_id "15014eaa-4949-49f8-8713-819ccb56b2c4_ENSG00000058085.10"; transcript_id "15014eaa-4949-49f8-8713-819ccb56b2c4_ENSG00000058085.10"; exon_number "22"; exon_id "15014eaa-4949-49f8-8713-819ccb56b2c4_ENSG00000058085.10.22";
chr1	/dev/stdin	start_codon	183155374	183155376	.	+	0	gene_id "15014eaa-4949-49f8-8713-819ccb56b2c4_ENSG00000058085.10"; transcript_id "15014eaa-4949-49f8-8713-819ccb56b2c4_ENSG00000058085.10"; exon_number "1"; exon_id "15014eaa-4949-49f8-8713-819ccb56b2c4_ENSG00000058085.10.1";
chr1	/dev/stdin	transcript	183155374	183212413	.	+	.	gene_id "15014eaa-4949-49f8-8713-819ccb56b2c4-1_ENSG00000058085.10"; transcript_id "15014eaa-4949-49f8-8713-819ccb56b2c4-1_ENSG00000058085.10";
chr1	/dev/stdin	exon	183155374	183155566	.	+	.	gene_id "15014eaa-4949-49f8-8713-819ccb56b2c4-1_ENSG00000058085.10"; transcript_id "15014eaa-4949-49f8-8713-819ccb56b2c4-1_ENSG00000058085.10"; exon_number "1"; exon_id "15014eaa-4949-49f8-8713-819ccb56b2c4-1_ENSG00000058085.10.1";
chr1	/dev/stdin	CDS	183155374	183155566	.	+	0	gene_id "15014eaa-4949-49f8-8713-819ccb56b2c4-1_ENSG00000058085.10"; transcript_id "15014eaa-4949-49f8-8713-819ccb56b2c4-1_ENSG00000058085.10"; exon_number "1"; exon_id "15014eaa-4949-49f8-8713-819ccb56b2c4-1_ENSG00000058085.10.1";
chr1	/dev/stdin	exon	183177016	183177204	.	+	.	gene_id "15014eaa-4949-49f8-8713-819ccb56b2c4-1_ENSG00000058085.10"; transcript_id "15014eaa-4949-49f8-8713-819ccb56b2c4-1_ENSG00000058085.10"; exon_number "2"; exon_id "15014eaa-4949-49f8-8713-819ccb56b2c4-1_ENSG00000058085.10.2";
chr1	/dev/stdin	CDS	183177016	183177204	.	+	2	gene_id "15014eaa-4949-49f8-8713-819ccb56b2c4-1_ENSG00000058085.10"; transcript_id "15014eaa-4949-49f8-8713-819ccb56b2c4-1_ENSG00000058085.10"; exon_number "2"; exon_id "15014eaa-4949-49f8-8713-819ccb56b2c4-1_ENSG00000058085.10.2";
chr1	/dev/stdin	exon	183184588	183184723	.	+	.	gene_id "15014eaa-4949-49f8-8713-819ccb56b2c4-1_ENSG00000058085.10"; transcript_id "15014eaa-4949-49f8-8713-819ccb56b2c4-1_ENSG00000058085.10"; exon_number "3"; exon_id "15014eaa-4949-49f8-8713-819ccb56b2c4-1_ENSG00000058085.10.3";
chr1	/dev/stdin	CDS	183184588	183184723	.	+	2	gene_id "15014eaa-4949-49f8-8713-819ccb56b2c4-1_ENSG00000058085.10"; transcript_id "15014eaa-4949-49f8-8713-819ccb56b2c4-1_ENSG00000058085.10"; exon_number "3"; exon_id "15014eaa-4949-49f8-8713-819ccb56b2c4-1_ENSG00000058085.10.3";
chr1	/dev/stdin	exon	183187525	183187623	.	+	.	gene_id "15014eaa-4949-49f8-8713-819ccb56b2c4-1_ENSG00000058085.10"; transcript_id "15014eaa-4949-49f8-8713-819ccb56b2c4-1_ENSG00000058085.10"; exon_number "4"; exon_id "15014eaa-4949-49f8-8713-819ccb56b2c4-1_ENSG00000058085.10.4";
chr1	/dev/stdin	CDS	183187525	183187623	.	+	1	gene_id "15014eaa-4949-49f8-8713-819ccb56b2c4-1_ENSG00000058085.10"; transcript_id "15014eaa-4949-49f8-8713-819ccb56b2c4-1_ENSG00000058085.10"; exon_number "4"; exon_id "15014eaa-4949-49f8-8713-819ccb56b2c4-1_ENSG00000058085.10.4";
chr1	/dev/stdin	exon	183189960	183190096	.	+	.	gene_id "15014eaa-4949-49f8-8713-819ccb56b2c4-1_ENSG00000058085.10"; transcript_id "15014eaa-4949-49f8-8713-819ccb56b2c4-1_ENSG00000058085.10"; exon_number "5"; exon_id "15014eaa-4949-49f8-8713-819ccb56b2c4-1_ENSG00000058085.10.5";
chr1	/dev/stdin	CDS	183189960	183190096	.	+	1	gene_id "15014eaa-4949-49f8-8713-819ccb56b2c4-1_ENSG00000058085.10"; transcript_id "15014eaa-4949-49f8-8713-819ccb56b2c4-1_ENSG00000058085.10"; exon_number "5"; exon_id "15014eaa-4949-49f8-8713-819ccb56b2c4-1_ENSG00000058085.10.5";
chr1	/dev/stdin	exon	183191224	183191346	.	+	.	gene_id "15014eaa-4949-49f8-8713-819ccb56b2c4-1_ENSG00000058085.10"; transcript_id "15014eaa-4949-49f8-8713-819ccb56b2c4-1_ENSG00000058085.10"; exon_number "6"; exon_id "15014eaa-4949-49f8-8713-819ccb56b2c4-1_ENSG00000058085.10.6";
chr1	/dev/stdin	CDS	183191224	183191346	.	+	2	gene_id "15014eaa-4949-49f8-8713-819ccb56b2c4-1_ENSG00000058085.10"; transcript_id "15014eaa-4949-49f8-8713-819ccb56b2c4-1_ENSG00000058085.10"; exon_number "6"; exon_id "15014eaa-4949-49f8-8713-819ccb56b2c4-1_ENSG00000058085.10.6";
chr1	/dev/stdin	exon	183192270	183192459	.	+	.	gene_id "15014eaa-4949-49f8-8713-819ccb56b2c4-1_ENSG00000058085.10"; transcript_id "15014eaa-4949-49f8-8713-819ccb56b2c4-1_ENSG00000058085.10"; exon_number "7"; exon_id "15014eaa-4949-49f8-8713-819ccb56b2c4-1_ENSG00000058085.10.7";
chr1	/dev/stdin	CDS	183192270	183192459	.	+	2	gene_id "15014eaa-4949-49f8-8713-819ccb56b2c4-1_ENSG00000058085.10"; transcript_id "15014eaa-4949-49f8-8713-819ccb56b2c4-1_ENSG00000058085.10"; exon_number "7"; exon_id "15014eaa-4949-49f8-8713-819ccb56b2c4-1_ENSG00000058085.10.7";
chr1	/dev/stdin	exon	183194743	183194855	.	+	.	gene_id "15014eaa-4949-49f8-8713-819ccb56b2c4-1_ENSG00000058085.10"; transcript_id "15014eaa-4949-49f8-8713-819ccb56b2c4-1_ENSG00000058085.10"; exon_number "8"; exon_id "15014eaa-4949-49f8-8713-819ccb56b2c4-1_ENSG00000058085.10.8";
chr1	/dev/stdin	CDS	183194743	183194855	.	+	1	gene_id "15014eaa-4949-49f8-8713-819ccb56b2c4-1_ENSG00000058085.10"; transcript_id "15014eaa-4949-49f8-8713-819ccb56b2c4-1_ENSG00000058085.10"; exon_number "8"; exon_id "15014eaa-4949-49f8-8713-819ccb56b2c4-1_ENSG00000058085.10.8";
chr1	/dev/stdin	exon	183196650	183196832	.	+	.	gene_id "15014eaa-4949-49f8-8713-819ccb56b2c4-1_ENSG00000058085.10"; transcript_id "15014eaa-4949-49f8-8713-819ccb56b2c4-1_ENSG00000058085.10"; exon_number "9"; exon_id "15014eaa-4949-49f8-8713-819ccb56b2c4-1_ENSG00000058085.10.9";
chr1	/dev/stdin	CDS	183196650	183196832	.	+	2	gene_id "15014eaa-4949-49f8-8713-819ccb56b2c4-1_ENSG00000058085.10"; transcript_id "15014eaa-4949-49f8-8713-819ccb56b2c4-1_ENSG00000058085.10"; exon_number "9"; exon_id "15014eaa-4949-49f8-8713-819ccb56b2c4-1_ENSG00000058085.10.9";
chr1	/dev/stdin	exon	183197509	183197754	.	+	.	gene_id "15014eaa-4949-49f8-8713-819ccb56b2c4-1_ENSG00000058085.10"; transcript_id "15014eaa-4949-49f8-8713-819ccb56b2c4-1_ENSG00000058085.10"; exon_number "10"; exon_id "15014eaa-4949-49f8-8713-819ccb56b2c4-1_ENSG00000058085.10.10";
chr1	/dev/stdin	CDS	183197509	183197754	.	+	2	gene_id "15014eaa-4949-49f8-8713-819ccb56b2c4-1_ENSG00000058085.10"; transcript_id "15014eaa-4949-49f8-8713-819ccb56b2c4-1_ENSG00000058085.10"; exon_number "10"; exon_id "15014eaa-4949-49f8-8713-819ccb56b2c4-1_ENSG00000058085.10.10";
chr1	/dev/stdin	exon	183200096	183200238	.	+	.	gene_id "15014eaa-4949-49f8-8713-819ccb56b2c4-1_ENSG00000058085.10"; transcript_id "15014eaa-4949-49f8-8713-819ccb56b2c4-1_ENSG00000058085.10"; exon_number "11"; exon_id "15014eaa-4949-49f8-8713-819ccb56b2c4-1_ENSG00000058085.10.11";
chr1	/dev/stdin	CDS	183200096	183200238	.	+	2	gene_id "15014eaa-4949-49f8-8713-819ccb56b2c4-1_ENSG00000058085.10"; transcript_id "15014eaa-4949-49f8-8713-819ccb56b2c4-1_ENSG00000058085.10"; exon_number "11"; exon_id "15014eaa-4949-49f8-8713-819ccb56b2c4-1_ENSG00000058085.10.11";
chr1	/dev/stdin	exon	183201322	183201478	.	+	.	gene_id "15014eaa-4949-49f8-8713-819ccb56b2c4-1_ENSG00000058085.10"; transcript_id "15014eaa-4949-49f8-8713-819ccb56b2c4-1_ENSG00000058085.10"; exon_number "12"; exon_id "15014eaa-4949-49f8-8713-819ccb56b2c4-1_ENSG00000058085.10.12";
chr1	/dev/stdin	CDS	183201322	183201478	.	+	0	gene_id "15014eaa-4949-49f8-8713-819ccb56b2c4-1_ENSG00000058085.10"; transcript_id "15014eaa-4949-49f8-8713-819ccb56b2c4-1_ENSG00000058085.10"; exon_number "12"; exon_id "15014eaa-4949-49f8-8713-819ccb56b2c4-1_ENSG00000058085.10.12";
chr1	/dev/stdin	exon	183201787	183201992	.	+	.	gene_id "15014eaa-4949-49f8-8713-819ccb56b2c4-1_ENSG00000058085.10"; transcript_id "15014eaa-4949-49f8-8713-819ccb56b2c4-1_ENSG00000058085.10"; exon_number "13"; exon_id "15014eaa-4949-49f8-8713-819ccb56b2c4-1_ENSG00000058085.10.13";
chr1	/dev/stdin	CDS	183201787	183201992	.	+	2	gene_id "15014eaa-4949-49f8-8713-819ccb56b2c4-1_ENSG00000058085.10"; transcript_id "15014eaa-4949-49f8-8713-819ccb56b2c4-1_ENSG00000058085.10"; exon_number "13"; exon_id "15014eaa-4949-49f8-8713-819ccb56b2c4-1_ENSG00000058085.10.13";
chr1	/dev/stdin	exon	183203502	183203581	.	+	.	gene_id "15014eaa-4949-49f8-8713-819ccb56b2c4-1_ENSG00000058085.10"; transcript_id "15014eaa-4949-49f8-8713-819ccb56b2c4-1_ENSG00000058085.10"; exon_number "14"; exon_id "15014eaa-4949-49f8-8713-819ccb56b2c4-1_ENSG00000058085.10.14";
chr1	/dev/stdin	CDS	183203502	183203581	.	+	0	gene_id "15014eaa-4949-49f8-8713-819ccb56b2c4-1_ENSG00000058085.10"; transcript_id "15014eaa-4949-49f8-8713-819ccb56b2c4-1_ENSG00000058085.10"; exon_number "14"; exon_id "15014eaa-4949-49f8-8713-819ccb56b2c4-1_ENSG00000058085.10.14";
chr1	/dev/stdin	exon	183204710	183204865	.	+	.	gene_id "15014eaa-4949-49f8-8713-819ccb56b2c4-1_ENSG00000058085.10"; transcript_id "15014eaa-4949-49f8-8713-819ccb56b2c4-1_ENSG00000058085.10"; exon_number "15"; exon_id "15014eaa-4949-49f8-8713-819ccb56b2c4-1_ENSG00000058085.10.15";
chr1	/dev/stdin	CDS	183204710	183204865	.	+	1	gene_id "15014eaa-4949-49f8-8713-819ccb56b2c4-1_ENSG00000058085.10"; transcript_id "15014eaa-4949-49f8-8713-819ccb56b2c4-1_ENSG00000058085.10"; exon_number "15"; exon_id "15014eaa-4949-49f8-8713-819ccb56b2c4-1_ENSG00000058085.10.15";
chr1	/dev/stdin	exon	183205595	183205739	.	+	.	gene_id "15014eaa-4949-49f8-8713-819ccb56b2c4-1_ENSG00000058085.10"; transcript_id "15014eaa-4949-49f8-8713-819ccb56b2c4-1_ENSG00000058085.10"; exon_number "16"; exon_id "15014eaa-4949-49f8-8713-819ccb56b2c4-1_ENSG00000058085.10.16";
chr1	/dev/stdin	CDS	183205595	183205739	.	+	1	gene_id "15014eaa-4949-49f8-8713-819ccb56b2c4-1_ENSG00000058085.10"; transcript_id "15014eaa-4949-49f8-8713-819ccb56b2c4-1_ENSG00000058085.10"; exon_number "16"; exon_id "15014eaa-4949-49f8-8713-819ccb56b2c4-1_ENSG00000058085.10.16";
chr1	/dev/stdin	exon	183206487	183206639	.	+	.	gene_id "15014eaa-4949-49f8-8713-819ccb56b2c4-1_ENSG00000058085.10"; transcript_id "15014eaa-4949-49f8-8713-819ccb56b2c4-1_ENSG00000058085.10"; exon_number "17"; exon_id "15014eaa-4949-49f8-8713-819ccb56b2c4-1_ENSG00000058085.10.17";
chr1	/dev/stdin	CDS	183206487	183206639	.	+	0	gene_id "15014eaa-4949-49f8-8713-819ccb56b2c4-1_ENSG00000058085.10"; transcript_id "15014eaa-4949-49f8-8713-819ccb56b2c4-1_ENSG00000058085.10"; exon_number "17"; exon_id "15014eaa-4949-49f8-8713-819ccb56b2c4-1_ENSG00000058085.10.17";
chr1	/dev/stdin	exon	183207442	183207556	.	+	.	gene_id "15014eaa-4949-49f8-8713-819ccb56b2c4-1_ENSG00000058085.10"; transcript_id "15014eaa-4949-49f8-8713-819ccb56b2c4-1_ENSG00000058085.10"; exon_number "18"; exon_id "15014eaa-4949-49f8-8713-819ccb56b2c4-1_ENSG00000058085.10.18";
chr1	/dev/stdin	CDS	183207442	183207556	.	+	0	gene_id "15014eaa-4949-49f8-8713-819ccb56b2c4-1_ENSG00000058085.10"; transcript_id "15014eaa-4949-49f8-8713-819ccb56b2c4-1_ENSG00000058085.10"; exon_number "18"; exon_id "15014eaa-4949-49f8-8713-819ccb56b2c4-1_ENSG00000058085.10.18";
chr1	/dev/stdin	exon	183208499	183208698	.	+	.	gene_id "15014eaa-4949-49f8-8713-819ccb56b2c4-1_ENSG00000058085.10"; transcript_id "15014eaa-4949-49f8-8713-819ccb56b2c4-1_ENSG00000058085.10"; exon_number "19"; exon_id "15014eaa-4949-49f8-8713-819ccb56b2c4-1_ENSG00000058085.10.19";
chr1	/dev/stdin	CDS	183208499	183208698	.	+	2	gene_id "15014eaa-4949-49f8-8713-819ccb56b2c4-1_ENSG00000058085.10"; transcript_id "15014eaa-4949-49f8-8713-819ccb56b2c4-1_ENSG00000058085.10"; exon_number "19"; exon_id "15014eaa-4949-49f8-8713-819ccb56b2c4-1_ENSG00000058085.10.19";
chr1	/dev/stdin	exon	183209175	183209333	.	+	.	gene_id "15014eaa-4949-49f8-8713-819ccb56b2c4-1_ENSG00000058085.10"; transcript_id "15014eaa-4949-49f8-8713-819ccb56b2c4-1_ENSG00000058085.10"; exon_number "20"; exon_id "15014eaa-4949-49f8-8713-819ccb56b2c4-1_ENSG00000058085.10.20";
chr1	/dev/stdin	CDS	183209175	183209333	.	+	0	gene_id "15014eaa-4949-49f8-8713-819ccb56b2c4-1_ENSG00000058085.10"; transcript_id "15014eaa-4949-49f8-8713-819ccb56b2c4-1_ENSG00000058085.10"; exon_number "20"; exon_id "15014eaa-4949-49f8-8713-819ccb56b2c4-1_ENSG00000058085.10.20";
chr1	/dev/stdin	exon	183209427	183209526	.	+	.	gene_id "15014eaa-4949-49f8-8713-819ccb56b2c4-1_ENSG00000058085.10"; transcript_id "15014eaa-4949-49f8-8713-819ccb56b2c4-1_ENSG00000058085.10"; exon_number "21"; exon_id "15014eaa-4949-49f8-8713-819ccb56b2c4-1_ENSG00000058085.10.21";
chr1	/dev/stdin	CDS	183209427	183209526	.	+	0	gene_id "15014eaa-4949-49f8-8713-819ccb56b2c4-1_ENSG00000058085.10"; transcript_id "15014eaa-4949-49f8-8713-819ccb56b2c4-1_ENSG00000058085.10"; exon_number "21"; exon_id "15014eaa-4949-49f8-8713-819ccb56b2c4-1_ENSG00000058085.10.21";
chr1	/dev/stdin	exon	183212282	183212413	.	+	.	gene_id "15014eaa-4949-49f8-8713-819ccb56b2c4-1_ENSG00000058085.10"; transcript_id "15014eaa-4949-49f8-8713-819ccb56b2c4-1_ENSG00000058085.10"; exon_number "22"; exon_id "15014eaa-4949-49f8-8713-819ccb56b2c4-1_ENSG00000058085.10.22";
chr1	/dev/stdin	CDS	183212282	183212413	.	+	2	gene_id "15014eaa-4949-49f8-8713-819ccb56b2c4-1_ENSG00000058085.10"; transcript_id "15014eaa-4949-49f8-8713-819ccb56b2c4-1_ENSG00000058085.10"; exon_number "22"; exon_id "15014eaa-4949-49f8-8713-819ccb56b2c4-1_ENSG00000058085.10.22";
chr1	/dev/stdin	start_codon	183155374	183155376	.	+	0	gene_id "15014eaa-4949-49f8-8713-819ccb56b2c4-1_ENSG00000058085.10"; transcript_id "15014eaa-4949-49f8-8713-819ccb56b2c4-1_ENSG00000058085.10"; exon_number "1"; exon_id "15014eaa-4949-49f8-8713-819ccb56b2c4-1_ENSG00000058085.10.1";
chr1	/dev/stdin	transcript	183155374	183228103	.	+	.	gene_id "9cbe6589-26b2-4c1a-872a-fd9bb683d6d3_ENSG00000058085.10"; transcript_id "9cbe6589-26b2-4c1a-872a-fd9bb683d6d3_ENSG00000058085.10";
chr1	/dev/stdin	exon	183155374	183155566	.	+	.	gene_id "9cbe6589-26b2-4c1a-872a-fd9bb683d6d3_ENSG00000058085.10"; transcript_id "9cbe6589-26b2-4c1a-872a-fd9bb683d6d3_ENSG00000058085.10"; exon_number "1"; exon_id "9cbe6589-26b2-4c1a-872a-fd9bb683d6d3_ENSG00000058085.10.1";
chr1	/dev/stdin	CDS	183155374	183155566	.	+	0	gene_id "9cbe6589-26b2-4c1a-872a-fd9bb683d6d3_ENSG00000058085.10"; transcript_id "9cbe6589-26b2-4c1a-872a-fd9bb683d6d3_ENSG00000058085.10"; exon_number "1"; exon_id "9cbe6589-26b2-4c1a-872a-fd9bb683d6d3_ENSG00000058085.10.1";
chr1	/dev/stdin	exon	183177016	183177204	.	+	.	gene_id "9cbe6589-26b2-4c1a-872a-fd9bb683d6d3_ENSG00000058085.10"; transcript_id "9cbe6589-26b2-4c1a-872a-fd9bb683d6d3_ENSG00000058085.10"; exon_number "2"; exon_id "9cbe6589-26b2-4c1a-872a-fd9bb683d6d3_ENSG00000058085.10.2";
chr1	/dev/stdin	CDS	183177016	183177204	.	+	2	gene_id "9cbe6589-26b2-4c1a-872a-fd9bb683d6d3_ENSG00000058085.10"; transcript_id "9cbe6589-26b2-4c1a-872a-fd9bb683d6d3_ENSG00000058085.10"; exon_number "2"; exon_id "9cbe6589-26b2-4c1a-872a-fd9bb683d6d3_ENSG00000058085.10.2";
chr1	/dev/stdin	exon	183184588	183184723	.	+	.	gene_id "9cbe6589-26b2-4c1a-872a-fd9bb683d6d3_ENSG00000058085.10"; transcript_id "9cbe6589-26b2-4c1a-872a-fd9bb683d6d3_ENSG00000058085.10"; exon_number "3"; exon_id "9cbe6589-26b2-4c1a-872a-fd9bb683d6d3_ENSG00000058085.10.3";
chr1	/dev/stdin	CDS	183184588	183184723	.	+	2	gene_id "9cbe6589-26b2-4c1a-872a-fd9bb683d6d3_ENSG00000058085.10"; transcript_id "9cbe6589-26b2-4c1a-872a-fd9bb683d6d3_ENSG00000058085.10"; exon_number "3"; exon_id "9cbe6589-26b2-4c1a-872a-fd9bb683d6d3_ENSG00000058085.10.3";
chr1	/dev/stdin	exon	183187525	183187623	.	+	.	gene_id "9cbe6589-26b2-4c1a-872a-fd9bb683d6d3_ENSG00000058085.10"; transcript_id "9cbe6589-26b2-4c1a-872a-fd9bb683d6d3_ENSG00000058085.10"; exon_number "4"; exon_id "9cbe6589-26b2-4c1a-872a-fd9bb683d6d3_ENSG00000058085.10.4";
chr1	/dev/stdin	CDS	183187525	183187623	.	+	1	gene_id "9cbe6589-26b2-4c1a-872a-fd9bb683d6d3_ENSG00000058085.10"; transcript_id "9cbe6589-26b2-4c1a-872a-fd9bb683d6d3_ENSG00000058085.10"; exon_number "4"; exon_id "9cbe6589-26b2-4c1a-872a-fd9bb683d6d3_ENSG00000058085.10.4";
chr1	/dev/stdin	exon	183189960	183190096	.	+	.	gene_id "9cbe6589-26b2-4c1a-872a-fd9bb683d6d3_ENSG00000058085.10"; transcript_id "9cbe6589-26b2-4c1a-872a-fd9bb683d6d3_ENSG00000058085.10"; exon_number "5"; exon_id "9cbe6589-26b2-4c1a-872a-fd9bb683d6d3_ENSG00000058085.10.5";
chr1	/dev/stdin	CDS	183189960	183190096	.	+	1	gene_id "9cbe6589-26b2-4c1a-872a-fd9bb683d6d3_ENSG00000058085.10"; transcript_id "9cbe6589-26b2-4c1a-872a-fd9bb683d6d3_ENSG00000058085.10"; exon_number "5"; exon_id "9cbe6589-26b2-4c1a-872a-fd9bb683d6d3_ENSG00000058085.10.5";
chr1	/dev/stdin	exon	183191224	183191346	.	+	.	gene_id "9cbe6589-26b2-4c1a-872a-fd9bb683d6d3_ENSG00000058085.10"; transcript_id "9cbe6589-26b2-4c1a-872a-fd9bb683d6d3_ENSG00000058085.10"; exon_number "6"; exon_id "9cbe6589-26b2-4c1a-872a-fd9bb683d6d3_ENSG00000058085.10.6";
chr1	/dev/stdin	CDS	183191224	183191346	.	+	2	gene_id "9cbe6589-26b2-4c1a-872a-fd9bb683d6d3_ENSG00000058085.10"; transcript_id "9cbe6589-26b2-4c1a-872a-fd9bb683d6d3_ENSG00000058085.10"; exon_number "6"; exon_id "9cbe6589-26b2-4c1a-872a-fd9bb683d6d3_ENSG00000058085.10.6";
chr1	/dev/stdin	exon	183192270	183192459	.	+	.	gene_id "9cbe6589-26b2-4c1a-872a-fd9bb683d6d3_ENSG00000058085.10"; transcript_id "9cbe6589-26b2-4c1a-872a-fd9bb683d6d3_ENSG00000058085.10"; exon_number "7"; exon_id "9cbe6589-26b2-4c1a-872a-fd9bb683d6d3_ENSG00000058085.10.7";
chr1	/dev/stdin	CDS	183192270	183192459	.	+	2	gene_id "9cbe6589-26b2-4c1a-872a-fd9bb683d6d3_ENSG00000058085.10"; transcript_id "9cbe6589-26b2-4c1a-872a-fd9bb683d6d3_ENSG00000058085.10"; exon_number "7"; exon_id "9cbe6589-26b2-4c1a-872a-fd9bb683d6d3_ENSG00000058085.10.7";
chr1	/dev/stdin	exon	183194743	183194855	.	+	.	gene_id "9cbe6589-26b2-4c1a-872a-fd9bb683d6d3_ENSG00000058085.10"; transcript_id "9cbe6589-26b2-4c1a-872a-fd9bb683d6d3_ENSG00000058085.10"; exon_number "8"; exon_id "9cbe6589-26b2-4c1a-872a-fd9bb683d6d3_ENSG00000058085.10.8";
chr1	/dev/stdin	CDS	183194743	183194855	.	+	1	gene_id "9cbe6589-26b2-4c1a-872a-fd9bb683d6d3_ENSG00000058085.10"; transcript_id "9cbe6589-26b2-4c1a-872a-fd9bb683d6d3_ENSG00000058085.10"; exon_number "8"; exon_id "9cbe6589-26b2-4c1a-872a-fd9bb683d6d3_ENSG00000058085.10.8";
chr1	/dev/stdin	exon	183195833	183196051	.	+	.	gene_id "9cbe6589-26b2-4c1a-872a-fd9bb683d6d3_ENSG00000058085.10"; transcript_id "9cbe6589-26b2-4c1a-872a-fd9bb683d6d3_ENSG00000058085.10"; exon_number "9"; exon_id "9cbe6589-26b2-4c1a-872a-fd9bb683d6d3_ENSG00000058085.10.9";
chr1	/dev/stdin	CDS	183195833	183196051	.	+	2	gene_id "9cbe6589-26b2-4c1a-872a-fd9bb683d6d3_ENSG00000058085.10"; transcript_id "9cbe6589-26b2-4c1a-872a-fd9bb683d6d3_ENSG00000058085.10"; exon_number "9"; exon_id "9cbe6589-26b2-4c1a-872a-fd9bb683d6d3_ENSG00000058085.10.9";
chr1	/dev/stdin	exon	183196650	183196832	.	+	.	gene_id "9cbe6589-26b2-4c1a-872a-fd9bb683d6d3_ENSG00000058085.10"; transcript_id "9cbe6589-26b2-4c1a-872a-fd9bb683d6d3_ENSG00000058085.10"; exon_number "10"; exon_id "9cbe6589-26b2-4c1a-872a-fd9bb683d6d3_ENSG00000058085.10.10";
chr1	/dev/stdin	CDS	183196650	183196832	.	+	2	gene_id "9cbe6589-26b2-4c1a-872a-fd9bb683d6d3_ENSG00000058085.10"; transcript_id "9cbe6589-26b2-4c1a-872a-fd9bb683d6d3_ENSG00000058085.10"; exon_number "10"; exon_id "9cbe6589-26b2-4c1a-872a-fd9bb683d6d3_ENSG00000058085.10.10";
chr1	/dev/stdin	exon	183197509	183197754	.	+	.	gene_id "9cbe6589-26b2-4c1a-872a-fd9bb683d6d3_ENSG00000058085.10"; transcript_id "9cbe6589-26b2-4c1a-872a-fd9bb683d6d3_ENSG00000058085.10"; exon_number "11"; exon_id "9cbe6589-26b2-4c1a-872a-fd9bb683d6d3_ENSG00000058085.10.11";
chr1	/dev/stdin	CDS	183197509	183197754	.	+	2	gene_id "9cbe6589-26b2-4c1a-872a-fd9bb683d6d3_ENSG00000058085.10"; transcript_id "9cbe6589-26b2-4c1a-872a-fd9bb683d6d3_ENSG00000058085.10"; exon_number "11"; exon_id "9cbe6589-26b2-4c1a-872a-fd9bb683d6d3_ENSG00000058085.10.11";
chr1	/dev/stdin	exon	183200096	183200238	.	+	.	gene_id "9cbe6589-26b2-4c1a-872a-fd9bb683d6d3_ENSG00000058085.10"; transcript_id "9cbe6589-26b2-4c1a-872a-fd9bb683d6d3_ENSG00000058085.10"; exon_number "12"; exon_id "9cbe6589-26b2-4c1a-872a-fd9bb683d6d3_ENSG00000058085.10.12";
chr1	/dev/stdin	CDS	183200096	183200238	.	+	2	gene_id "9cbe6589-26b2-4c1a-872a-fd9bb683d6d3_ENSG00000058085.10"; transcript_id "9cbe6589-26b2-4c1a-872a-fd9bb683d6d3_ENSG00000058085.10"; exon_number "12"; exon_id "9cbe6589-26b2-4c1a-872a-fd9bb683d6d3_ENSG00000058085.10.12";
chr1	/dev/stdin	exon	183201322	183201478	.	+	.	gene_id "9cbe6589-26b2-4c1a-872a-fd9bb683d6d3_ENSG00000058085.10"; transcript_id "9cbe6589-26b2-4c1a-872a-fd9bb683d6d3_ENSG00000058085.10"; exon_number "13"; exon_id "9cbe6589-26b2-4c1a-872a-fd9bb683d6d3_ENSG00000058085.10.13";
chr1	/dev/stdin	CDS	183201322	183201478	.	+	0	gene_id "9cbe6589-26b2-4c1a-872a-fd9bb683d6d3_ENSG00000058085.10"; transcript_id "9cbe6589-26b2-4c1a-872a-fd9bb683d6d3_ENSG00000058085.10"; exon_number "13"; exon_id "9cbe6589-26b2-4c1a-872a-fd9bb683d6d3_ENSG00000058085.10.13";
chr1	/dev/stdin	exon	183201787	183201992	.	+	.	gene_id "9cbe6589-26b2-4c1a-872a-fd9bb683d6d3_ENSG00000058085.10"; transcript_id "9cbe6589-26b2-4c1a-872a-fd9bb683d6d3_ENSG00000058085.10"; exon_number "14"; exon_id "9cbe6589-26b2-4c1a-872a-fd9bb683d6d3_ENSG00000058085.10.14";
chr1	/dev/stdin	CDS	183201787	183201992	.	+	2	gene_id "9cbe6589-26b2-4c1a-872a-fd9bb683d6d3_ENSG00000058085.10"; transcript_id "9cbe6589-26b2-4c1a-872a-fd9bb683d6d3_ENSG00000058085.10"; exon_number "14"; exon_id "9cbe6589-26b2-4c1a-872a-fd9bb683d6d3_ENSG00000058085.10.14";
chr1	/dev/stdin	exon	183203502	183203581	.	+	.	gene_id "9cbe6589-26b2-4c1a-872a-fd9bb683d6d3_ENSG00000058085.10"; transcript_id "9cbe6589-26b2-4c1a-872a-fd9bb683d6d3_ENSG00000058085.10"; exon_number "15"; exon_id "9cbe6589-26b2-4c1a-872a-fd9bb683d6d3_ENSG00000058085.10.15";
chr1	/dev/stdin	CDS	183203502	183203581	.	+	0	gene_id "9cbe6589-26b2-4c1a-872a-fd9bb683d6d3_ENSG00000058085.10"; transcript_id "9cbe6589-26b2-4c1a-872a-fd9bb683d6d3_ENSG00000058085.10"; exon_number "15"; exon_id "9cbe6589-26b2-4c1a-872a-fd9bb683d6d3_ENSG00000058085.10.15";
chr1	/dev/stdin	exon	183204710	183204865	.	+	.	gene_id "9cbe6589-26b2-4c1a-872a-fd9bb683d6d3_ENSG00000058085.10"; transcript_id "9cbe6589-26b2-4c1a-872a-fd9bb683d6d3_ENSG00000058085.10"; exon_number "16"; exon_id "9cbe6589-26b2-4c1a-872a-fd9bb683d6d3_ENSG00000058085.10.16";
chr1	/dev/stdin	CDS	183204710	183204865	.	+	1	gene_id "9cbe6589-26b2-4c1a-872a-fd9bb683d6d3_ENSG00000058085.10"; transcript_id "9cbe6589-26b2-4c1a-872a-fd9bb683d6d3_ENSG00000058085.10"; exon_number "16"; exon_id "9cbe6589-26b2-4c1a-872a-fd9bb683d6d3_ENSG00000058085.10.16";
chr1	/dev/stdin	exon	183205595	183205739	.	+	.	gene_id "9cbe6589-26b2-4c1a-872a-fd9bb683d6d3_ENSG00000058085.10"; transcript_id "9cbe6589-26b2-4c1a-872a-fd9bb683d6d3_ENSG00000058085.10"; exon_number "17"; exon_id "9cbe6589-26b2-4c1a-872a-fd9bb683d6d3_ENSG00000058085.10.17";
chr1	/dev/stdin	CDS	183205595	183205739	.	+	1	gene_id "9cbe6589-26b2-4c1a-872a-fd9bb683d6d3_ENSG00000058085.10"; transcript_id "9cbe6589-26b2-4c1a-872a-fd9bb683d6d3_ENSG00000058085.10"; exon_number "17"; exon_id "9cbe6589-26b2-4c1a-872a-fd9bb683d6d3_ENSG00000058085.10.17";
chr1	/dev/stdin	exon	183206487	183206639	.	+	.	gene_id "9cbe6589-26b2-4c1a-872a-fd9bb683d6d3_ENSG00000058085.10"; transcript_id "9cbe6589-26b2-4c1a-872a-fd9bb683d6d3_ENSG00000058085.10"; exon_number "18"; exon_id "9cbe6589-26b2-4c1a-872a-fd9bb683d6d3_ENSG00000058085.10.18";
chr1	/dev/stdin	CDS	183206487	183206639	.	+	0	gene_id "9cbe6589-26b2-4c1a-872a-fd9bb683d6d3_ENSG00000058085.10"; transcript_id "9cbe6589-26b2-4c1a-872a-fd9bb683d6d3_ENSG00000058085.10"; exon_number "18"; exon_id "9cbe6589-26b2-4c1a-872a-fd9bb683d6d3_ENSG00000058085.10.18";
chr1	/dev/stdin	exon	183207442	183207556	.	+	.	gene_id "9cbe6589-26b2-4c1a-872a-fd9bb683d6d3_ENSG00000058085.10"; transcript_id "9cbe6589-26b2-4c1a-872a-fd9bb683d6d3_ENSG00000058085.10"; exon_number "19"; exon_id "9cbe6589-26b2-4c1a-872a-fd9bb683d6d3_ENSG00000058085.10.19";
chr1	/dev/stdin	CDS	183207442	183207556	.	+	0	gene_id "9cbe6589-26b2-4c1a-872a-fd9bb683d6d3_ENSG00000058085.10"; transcript_id "9cbe6589-26b2-4c1a-872a-fd9bb683d6d3_ENSG00000058085.10"; exon_number "19"; exon_id "9cbe6589-26b2-4c1a-872a-fd9bb683d6d3_ENSG00000058085.10.19";
chr1	/dev/stdin	exon	183208501	183208698	.	+	.	gene_id "9cbe6589-26b2-4c1a-872a-fd9bb683d6d3_ENSG00000058085.10"; transcript_id "9cbe6589-26b2-4c1a-872a-fd9bb683d6d3_ENSG00000058085.10"; exon_number "20"; exon_id "9cbe6589-26b2-4c1a-872a-fd9bb683d6d3_ENSG00000058085.10.20";
chr1	/dev/stdin	CDS	183208501	183208698	.	+	2	gene_id "9cbe6589-26b2-4c1a-872a-fd9bb683d6d3_ENSG00000058085.10"; transcript_id "9cbe6589-26b2-4c1a-872a-fd9bb683d6d3_ENSG00000058085.10"; exon_number "20"; exon_id "9cbe6589-26b2-4c1a-872a-fd9bb683d6d3_ENSG00000058085.10.20";
chr1	/dev/stdin	exon	183209175	183209333	.	+	.	gene_id "9cbe6589-26b2-4c1a-872a-fd9bb683d6d3_ENSG00000058085.10"; transcript_id "9cbe6589-26b2-4c1a-872a-fd9bb683d6d3_ENSG00000058085.10"; exon_number "21"; exon_id "9cbe6589-26b2-4c1a-872a-fd9bb683d6d3_ENSG00000058085.10.21";
chr1	/dev/stdin	CDS	183209175	183209333	.	+	2	gene_id "9cbe6589-26b2-4c1a-872a-fd9bb683d6d3_ENSG00000058085.10"; transcript_id "9cbe6589-26b2-4c1a-872a-fd9bb683d6d3_ENSG00000058085.10"; exon_number "21"; exon_id "9cbe6589-26b2-4c1a-872a-fd9bb683d6d3_ENSG00000058085.10.21";
chr1	/dev/stdin	exon	183209427	183209526	.	+	.	gene_id "9cbe6589-26b2-4c1a-872a-fd9bb683d6d3_ENSG00000058085.10"; transcript_id "9cbe6589-26b2-4c1a-872a-fd9bb683d6d3_ENSG00000058085.10"; exon_number "22"; exon_id "9cbe6589-26b2-4c1a-872a-fd9bb683d6d3_ENSG00000058085.10.22";
chr1	/dev/stdin	CDS	183209427	183209526	.	+	2	gene_id "9cbe6589-26b2-4c1a-872a-fd9bb683d6d3_ENSG00000058085.10"; transcript_id "9cbe6589-26b2-4c1a-872a-fd9bb683d6d3_ENSG00000058085.10"; exon_number "22"; exon_id "9cbe6589-26b2-4c1a-872a-fd9bb683d6d3_ENSG00000058085.10.22";
chr1	/dev/stdin	exon	183227244	183227270	.	+	.	gene_id "9cbe6589-26b2-4c1a-872a-fd9bb683d6d3_ENSG00000058085.10"; transcript_id "9cbe6589-26b2-4c1a-872a-fd9bb683d6d3_ENSG00000058085.10"; exon_number "23"; exon_id "9cbe6589-26b2-4c1a-872a-fd9bb683d6d3_ENSG00000058085.10.23";
chr1	/dev/stdin	CDS	183227244	183227270	.	+	1	gene_id "9cbe6589-26b2-4c1a-872a-fd9bb683d6d3_ENSG00000058085.10"; transcript_id "9cbe6589-26b2-4c1a-872a-fd9bb683d6d3_ENSG00000058085.10"; exon_number "23"; exon_id "9cbe6589-26b2-4c1a-872a-fd9bb683d6d3_ENSG00000058085.10.23";
chr1	/dev/stdin	exon	183227857	183228103	.	+	.	gene_id "9cbe6589-26b2-4c1a-872a-fd9bb683d6d3_ENSG00000058085.10"; transcript_id "9cbe6589-26b2-4c1a-872a-fd9bb683d6d3_ENSG00000058085.10"; exon_number "24"; exon_id "9cbe6589-26b2-4c1a-872a-fd9bb683d6d3_ENSG00000058085.10.24";
chr1	/dev/stdin	CDS	183227857	183228100	.	+	1	gene_id "9cbe6589-26b2-4c1a-872a-fd9bb683d6d3_ENSG00000058085.10"; transcript_id "9cbe6589-26b2-4c1a-872a-fd9bb683d6d3_ENSG00000058085.10"; exon_number "24"; exon_id "9cbe6589-26b2-4c1a-872a-fd9bb683d6d3_ENSG00000058085.10.24";
chr1	/dev/stdin	start_codon	183155374	183155376	.	+	0	gene_id "9cbe6589-26b2-4c1a-872a-fd9bb683d6d3_ENSG00000058085.10"; transcript_id "9cbe6589-26b2-4c1a-872a-fd9bb683d6d3_ENSG00000058085.10"; exon_number "1"; exon_id "9cbe6589-26b2-4c1a-872a-fd9bb683d6d3_ENSG00000058085.10.1";
chr1	/dev/stdin	stop_codon	183228101	183228103	.	+	0	gene_id "9cbe6589-26b2-4c1a-872a-fd9bb683d6d3_ENSG00000058085.10"; transcript_id "9cbe6589-26b2-4c1a-872a-fd9bb683d6d3_ENSG00000058085.10"; exon_number "24"; exon_id "9cbe6589-26b2-4c1a-872a-fd9bb683d6d3_ENSG00000058085.10.24";
chr1	/dev/stdin	transcript	183155374	183206575	.	+	.	gene_id "470610cf-f0f5-4210-a475-bed1038baa8f_ENSG00000058085.10"; transcript_id "470610cf-f0f5-4210-a475-bed1038baa8f_ENSG00000058085.10";
chr1	/dev/stdin	exon	183155374	183155566	.	+	.	gene_id "470610cf-f0f5-4210-a475-bed1038baa8f_ENSG00000058085.10"; transcript_id "470610cf-f0f5-4210-a475-bed1038baa8f_ENSG00000058085.10"; exon_number "1"; exon_id "470610cf-f0f5-4210-a475-bed1038baa8f_ENSG00000058085.10.1";
chr1	/dev/stdin	CDS	183155374	183155566	.	+	0	gene_id "470610cf-f0f5-4210-a475-bed1038baa8f_ENSG00000058085.10"; transcript_id "470610cf-f0f5-4210-a475-bed1038baa8f_ENSG00000058085.10"; exon_number "1"; exon_id "470610cf-f0f5-4210-a475-bed1038baa8f_ENSG00000058085.10.1";
chr1	/dev/stdin	exon	183177016	183177204	.	+	.	gene_id "470610cf-f0f5-4210-a475-bed1038baa8f_ENSG00000058085.10"; transcript_id "470610cf-f0f5-4210-a475-bed1038baa8f_ENSG00000058085.10"; exon_number "2"; exon_id "470610cf-f0f5-4210-a475-bed1038baa8f_ENSG00000058085.10.2";
chr1	/dev/stdin	CDS	183177016	183177204	.	+	2	gene_id "470610cf-f0f5-4210-a475-bed1038baa8f_ENSG00000058085.10"; transcript_id "470610cf-f0f5-4210-a475-bed1038baa8f_ENSG00000058085.10"; exon_number "2"; exon_id "470610cf-f0f5-4210-a475-bed1038baa8f_ENSG00000058085.10.2";
chr1	/dev/stdin	exon	183184588	183184723	.	+	.	gene_id "470610cf-f0f5-4210-a475-bed1038baa8f_ENSG00000058085.10"; transcript_id "470610cf-f0f5-4210-a475-bed1038baa8f_ENSG00000058085.10"; exon_number "3"; exon_id "470610cf-f0f5-4210-a475-bed1038baa8f_ENSG00000058085.10.3";
chr1	/dev/stdin	CDS	183184588	183184723	.	+	2	gene_id "470610cf-f0f5-4210-a475-bed1038baa8f_ENSG00000058085.10"; transcript_id "470610cf-f0f5-4210-a475-bed1038baa8f_ENSG00000058085.10"; exon_number "3"; exon_id "470610cf-f0f5-4210-a475-bed1038baa8f_ENSG00000058085.10.3";
chr1	/dev/stdin	exon	183187525	183187623	.	+	.	gene_id "470610cf-f0f5-4210-a475-bed1038baa8f_ENSG00000058085.10"; transcript_id "470610cf-f0f5-4210-a475-bed1038baa8f_ENSG00000058085.10"; exon_number "4"; exon_id "470610cf-f0f5-4210-a475-bed1038baa8f_ENSG00000058085.10.4";
chr1	/dev/stdin	CDS	183187525	183187623	.	+	1	gene_id "470610cf-f0f5-4210-a475-bed1038baa8f_ENSG00000058085.10"; transcript_id "470610cf-f0f5-4210-a475-bed1038baa8f_ENSG00000058085.10"; exon_number "4"; exon_id "470610cf-f0f5-4210-a475-bed1038baa8f_ENSG00000058085.10.4";
chr1	/dev/stdin	exon	183189960	183190096	.	+	.	gene_id "470610cf-f0f5-4210-a475-bed1038baa8f_ENSG00000058085.10"; transcript_id "470610cf-f0f5-4210-a475-bed1038baa8f_ENSG00000058085.10"; exon_number "5"; exon_id "470610cf-f0f5-4210-a475-bed1038baa8f_ENSG00000058085.10.5";
chr1	/dev/stdin	CDS	183189960	183190096	.	+	1	gene_id "470610cf-f0f5-4210-a475-bed1038baa8f_ENSG00000058085.10"; transcript_id "470610cf-f0f5-4210-a475-bed1038baa8f_ENSG00000058085.10"; exon_number "5"; exon_id "470610cf-f0f5-4210-a475-bed1038baa8f_ENSG00000058085.10.5";
chr1	/dev/stdin	exon	183191224	183191346	.	+	.	gene_id "470610cf-f0f5-4210-a475-bed1038baa8f_ENSG00000058085.10"; transcript_id "470610cf-f0f5-4210-a475-bed1038baa8f_ENSG00000058085.10"; exon_number "6"; exon_id "470610cf-f0f5-4210-a475-bed1038baa8f_ENSG00000058085.10.6";
chr1	/dev/stdin	CDS	183191224	183191346	.	+	2	gene_id "470610cf-f0f5-4210-a475-bed1038baa8f_ENSG00000058085.10"; transcript_id "470610cf-f0f5-4210-a475-bed1038baa8f_ENSG00000058085.10"; exon_number "6"; exon_id "470610cf-f0f5-4210-a475-bed1038baa8f_ENSG00000058085.10.6";
chr1	/dev/stdin	exon	183192293	183192459	.	+	.	gene_id "470610cf-f0f5-4210-a475-bed1038baa8f_ENSG00000058085.10"; transcript_id "470610cf-f0f5-4210-a475-bed1038baa8f_ENSG00000058085.10"; exon_number "7"; exon_id "470610cf-f0f5-4210-a475-bed1038baa8f_ENSG00000058085.10.7";
chr1	/dev/stdin	CDS	183192293	183192459	.	+	2	gene_id "470610cf-f0f5-4210-a475-bed1038baa8f_ENSG00000058085.10"; transcript_id "470610cf-f0f5-4210-a475-bed1038baa8f_ENSG00000058085.10"; exon_number "7"; exon_id "470610cf-f0f5-4210-a475-bed1038baa8f_ENSG00000058085.10.7";
chr1	/dev/stdin	exon	183194743	183194855	.	+	.	gene_id "470610cf-f0f5-4210-a475-bed1038baa8f_ENSG00000058085.10"; transcript_id "470610cf-f0f5-4210-a475-bed1038baa8f_ENSG00000058085.10"; exon_number "8"; exon_id "470610cf-f0f5-4210-a475-bed1038baa8f_ENSG00000058085.10.8";
chr1	/dev/stdin	CDS	183194743	183194855	.	+	0	gene_id "470610cf-f0f5-4210-a475-bed1038baa8f_ENSG00000058085.10"; transcript_id "470610cf-f0f5-4210-a475-bed1038baa8f_ENSG00000058085.10"; exon_number "8"; exon_id "470610cf-f0f5-4210-a475-bed1038baa8f_ENSG00000058085.10.8";
chr1	/dev/stdin	exon	183195833	183196051	.	+	.	gene_id "470610cf-f0f5-4210-a475-bed1038baa8f_ENSG00000058085.10"; transcript_id "470610cf-f0f5-4210-a475-bed1038baa8f_ENSG00000058085.10"; exon_number "9"; exon_id "470610cf-f0f5-4210-a475-bed1038baa8f_ENSG00000058085.10.9";
chr1	/dev/stdin	CDS	183195833	183196051	.	+	1	gene_id "470610cf-f0f5-4210-a475-bed1038baa8f_ENSG00000058085.10"; transcript_id "470610cf-f0f5-4210-a475-bed1038baa8f_ENSG00000058085.10"; exon_number "9"; exon_id "470610cf-f0f5-4210-a475-bed1038baa8f_ENSG00000058085.10.9";
chr1	/dev/stdin	exon	183196650	183196832	.	+	.	gene_id "470610cf-f0f5-4210-a475-bed1038baa8f_ENSG00000058085.10"; transcript_id "470610cf-f0f5-4210-a475-bed1038baa8f_ENSG00000058085.10"; exon_number "10"; exon_id "470610cf-f0f5-4210-a475-bed1038baa8f_ENSG00000058085.10.10";
chr1	/dev/stdin	CDS	183196650	183196832	.	+	1	gene_id "470610cf-f0f5-4210-a475-bed1038baa8f_ENSG00000058085.10"; transcript_id "470610cf-f0f5-4210-a475-bed1038baa8f_ENSG00000058085.10"; exon_number "10"; exon_id "470610cf-f0f5-4210-a475-bed1038baa8f_ENSG00000058085.10.10";
chr1	/dev/stdin	exon	183197509	183197754	.	+	.	gene_id "470610cf-f0f5-4210-a475-bed1038baa8f_ENSG00000058085.10"; transcript_id "470610cf-f0f5-4210-a475-bed1038baa8f_ENSG00000058085.10"; exon_number "11"; exon_id "470610cf-f0f5-4210-a475-bed1038baa8f_ENSG00000058085.10.11";
chr1	/dev/stdin	CDS	183197509	183197754	.	+	1	gene_id "470610cf-f0f5-4210-a475-bed1038baa8f_ENSG00000058085.10"; transcript_id "470610cf-f0f5-4210-a475-bed1038baa8f_ENSG00000058085.10"; exon_number "11"; exon_id "470610cf-f0f5-4210-a475-bed1038baa8f_ENSG00000058085.10.11";
chr1	/dev/stdin	exon	183200096	183200238	.	+	.	gene_id "470610cf-f0f5-4210-a475-bed1038baa8f_ENSG00000058085.10"; transcript_id "470610cf-f0f5-4210-a475-bed1038baa8f_ENSG00000058085.10"; exon_number "12"; exon_id "470610cf-f0f5-4210-a475-bed1038baa8f_ENSG00000058085.10.12";
chr1	/dev/stdin	CDS	183200096	183200238	.	+	1	gene_id "470610cf-f0f5-4210-a475-bed1038baa8f_ENSG00000058085.10"; transcript_id "470610cf-f0f5-4210-a475-bed1038baa8f_ENSG00000058085.10"; exon_number "12"; exon_id "470610cf-f0f5-4210-a475-bed1038baa8f_ENSG00000058085.10.12";
chr1	/dev/stdin	exon	183201322	183201478	.	+	.	gene_id "470610cf-f0f5-4210-a475-bed1038baa8f_ENSG00000058085.10"; transcript_id "470610cf-f0f5-4210-a475-bed1038baa8f_ENSG00000058085.10"; exon_number "13"; exon_id "470610cf-f0f5-4210-a475-bed1038baa8f_ENSG00000058085.10.13";
chr1	/dev/stdin	CDS	183201322	183201478	.	+	2	gene_id "470610cf-f0f5-4210-a475-bed1038baa8f_ENSG00000058085.10"; transcript_id "470610cf-f0f5-4210-a475-bed1038baa8f_ENSG00000058085.10"; exon_number "13"; exon_id "470610cf-f0f5-4210-a475-bed1038baa8f_ENSG00000058085.10.13";
chr1	/dev/stdin	exon	183201787	183201992	.	+	.	gene_id "470610cf-f0f5-4210-a475-bed1038baa8f_ENSG00000058085.10"; transcript_id "470610cf-f0f5-4210-a475-bed1038baa8f_ENSG00000058085.10"; exon_number "14"; exon_id "470610cf-f0f5-4210-a475-bed1038baa8f_ENSG00000058085.10.14";
chr1	/dev/stdin	CDS	183201787	183201992	.	+	1	gene_id "470610cf-f0f5-4210-a475-bed1038baa8f_ENSG00000058085.10"; transcript_id "470610cf-f0f5-4210-a475-bed1038baa8f_ENSG00000058085.10"; exon_number "14"; exon_id "470610cf-f0f5-4210-a475-bed1038baa8f_ENSG00000058085.10.14";
chr1	/dev/stdin	exon	183204710	183204865	.	+	.	gene_id "470610cf-f0f5-4210-a475-bed1038baa8f_ENSG00000058085.10"; transcript_id "470610cf-f0f5-4210-a475-bed1038baa8f_ENSG00000058085.10"; exon_number "15"; exon_id "470610cf-f0f5-4210-a475-bed1038baa8f_ENSG00000058085.10.15";
chr1	/dev/stdin	CDS	183204710	183204865	.	+	2	gene_id "470610cf-f0f5-4210-a475-bed1038baa8f_ENSG00000058085.10"; transcript_id "470610cf-f0f5-4210-a475-bed1038baa8f_ENSG00000058085.10"; exon_number "15"; exon_id "470610cf-f0f5-4210-a475-bed1038baa8f_ENSG00000058085.10.15";
chr1	/dev/stdin	exon	183205595	183205739	.	+	.	gene_id "470610cf-f0f5-4210-a475-bed1038baa8f_ENSG00000058085.10"; transcript_id "470610cf-f0f5-4210-a475-bed1038baa8f_ENSG00000058085.10"; exon_number "16"; exon_id "470610cf-f0f5-4210-a475-bed1038baa8f_ENSG00000058085.10.16";
chr1	/dev/stdin	CDS	183205595	183205739	.	+	2	gene_id "470610cf-f0f5-4210-a475-bed1038baa8f_ENSG00000058085.10"; transcript_id "470610cf-f0f5-4210-a475-bed1038baa8f_ENSG00000058085.10"; exon_number "16"; exon_id "470610cf-f0f5-4210-a475-bed1038baa8f_ENSG00000058085.10.16";
chr1	/dev/stdin	exon	183206487	183206575	.	+	.	gene_id "470610cf-f0f5-4210-a475-bed1038baa8f_ENSG00000058085.10"; transcript_id "470610cf-f0f5-4210-a475-bed1038baa8f_ENSG00000058085.10"; exon_number "17"; exon_id "470610cf-f0f5-4210-a475-bed1038baa8f_ENSG00000058085.10.17";
chr1	/dev/stdin	CDS	183206487	183206575	.	+	1	gene_id "470610cf-f0f5-4210-a475-bed1038baa8f_ENSG00000058085.10"; transcript_id "470610cf-f0f5-4210-a475-bed1038baa8f_ENSG00000058085.10"; exon_number "17"; exon_id "470610cf-f0f5-4210-a475-bed1038baa8f_ENSG00000058085.10.17";
chr1	/dev/stdin	start_codon	183155374	183155376	.	+	0	gene_id "470610cf-f0f5-4210-a475-bed1038baa8f_ENSG00000058085.10"; transcript_id "470610cf-f0f5-4210-a475-bed1038baa8f_ENSG00000058085.10"; exon_number "1"; exon_id "470610cf-f0f5-4210-a475-bed1038baa8f_ENSG00000058085.10.1";
chr1	/dev/stdin	transcript	183155374	183206575	.	+	.	gene_id "9919d802-b9fe-41a4-b426-7d05efd041b9_ENSG00000058085.10"; transcript_id "9919d802-b9fe-41a4-b426-7d05efd041b9_ENSG00000058085.10";
chr1	/dev/stdin	exon	183155374	183155566	.	+	.	gene_id "9919d802-b9fe-41a4-b426-7d05efd041b9_ENSG00000058085.10"; transcript_id "9919d802-b9fe-41a4-b426-7d05efd041b9_ENSG00000058085.10"; exon_number "1"; exon_id "9919d802-b9fe-41a4-b426-7d05efd041b9_ENSG00000058085.10.1";
chr1	/dev/stdin	CDS	183155374	183155566	.	+	0	gene_id "9919d802-b9fe-41a4-b426-7d05efd041b9_ENSG00000058085.10"; transcript_id "9919d802-b9fe-41a4-b426-7d05efd041b9_ENSG00000058085.10"; exon_number "1"; exon_id "9919d802-b9fe-41a4-b426-7d05efd041b9_ENSG00000058085.10.1";
chr1	/dev/stdin	exon	183177016	183177204	.	+	.	gene_id "9919d802-b9fe-41a4-b426-7d05efd041b9_ENSG00000058085.10"; transcript_id "9919d802-b9fe-41a4-b426-7d05efd041b9_ENSG00000058085.10"; exon_number "2"; exon_id "9919d802-b9fe-41a4-b426-7d05efd041b9_ENSG00000058085.10.2";
chr1	/dev/stdin	CDS	183177016	183177204	.	+	2	gene_id "9919d802-b9fe-41a4-b426-7d05efd041b9_ENSG00000058085.10"; transcript_id "9919d802-b9fe-41a4-b426-7d05efd041b9_ENSG00000058085.10"; exon_number "2"; exon_id "9919d802-b9fe-41a4-b426-7d05efd041b9_ENSG00000058085.10.2";
chr1	/dev/stdin	exon	183203502	183203581	.	+	.	gene_id "9919d802-b9fe-41a4-b426-7d05efd041b9_ENSG00000058085.10"; transcript_id "9919d802-b9fe-41a4-b426-7d05efd041b9_ENSG00000058085.10"; exon_number "3"; exon_id "9919d802-b9fe-41a4-b426-7d05efd041b9_ENSG00000058085.10.3";
chr1	/dev/stdin	CDS	183203502	183203581	.	+	2	gene_id "9919d802-b9fe-41a4-b426-7d05efd041b9_ENSG00000058085.10"; transcript_id "9919d802-b9fe-41a4-b426-7d05efd041b9_ENSG00000058085.10"; exon_number "3"; exon_id "9919d802-b9fe-41a4-b426-7d05efd041b9_ENSG00000058085.10.3";
chr1	/dev/stdin	exon	183204710	183204865	.	+	.	gene_id "9919d802-b9fe-41a4-b426-7d05efd041b9_ENSG00000058085.10"; transcript_id "9919d802-b9fe-41a4-b426-7d05efd041b9_ENSG00000058085.10"; exon_number "4"; exon_id "9919d802-b9fe-41a4-b426-7d05efd041b9_ENSG00000058085.10.4";
chr1	/dev/stdin	CDS	183204710	183204865	.	+	0	gene_id "9919d802-b9fe-41a4-b426-7d05efd041b9_ENSG00000058085.10"; transcript_id "9919d802-b9fe-41a4-b426-7d05efd041b9_ENSG00000058085.10"; exon_number "4"; exon_id "9919d802-b9fe-41a4-b426-7d05efd041b9_ENSG00000058085.10.4";
chr1	/dev/stdin	exon	183205595	183205739	.	+	.	gene_id "9919d802-b9fe-41a4-b426-7d05efd041b9_ENSG00000058085.10"; transcript_id "9919d802-b9fe-41a4-b426-7d05efd041b9_ENSG00000058085.10"; exon_number "5"; exon_id "9919d802-b9fe-41a4-b426-7d05efd041b9_ENSG00000058085.10.5";
chr1	/dev/stdin	CDS	183205595	183205739	.	+	0	gene_id "9919d802-b9fe-41a4-b426-7d05efd041b9_ENSG00000058085.10"; transcript_id "9919d802-b9fe-41a4-b426-7d05efd041b9_ENSG00000058085.10"; exon_number "5"; exon_id "9919d802-b9fe-41a4-b426-7d05efd041b9_ENSG00000058085.10.5";
chr1	/dev/stdin	exon	183206487	183206575	.	+	.	gene_id "9919d802-b9fe-41a4-b426-7d05efd041b9_ENSG00000058085.10"; transcript_id "9919d802-b9fe-41a4-b426-7d05efd041b9_ENSG00000058085.10"; exon_number "6"; exon_id "9919d802-b9fe-41a4-b426-7d05efd041b9_ENSG00000058085.10.6";
chr1	/dev/stdin	CDS	183206487	183206572	.	+	2	gene_id "9919d802-b9fe-41a4-b426-7d05efd041b9_ENSG00000058085.10"; transcript_id "9919d802-b9fe-41a4-b426-7d05efd041b9_ENSG00000058085.10"; exon_number "6"; exon_id "9919d802-b9fe-41a4-b426-7d05efd041b9_ENSG00000058085.10.6";
chr1	/dev/stdin	start_codon	183155374	183155376	.	+	0	gene_id "9919d802-b9fe-41a4-b426-7d05efd041b9_ENSG00000058085.10"; transcript_id "9919d802-b9fe-41a4-b426-7d05efd041b9_ENSG00000058085.10"; exon_number "1"; exon_id "9919d802-b9fe-41a4-b426-7d05efd041b9_ENSG00000058085.10.1";
chr1	/dev/stdin	stop_codon	183206573	183206575	.	+	0	gene_id "9919d802-b9fe-41a4-b426-7d05efd041b9_ENSG00000058085.10"; transcript_id "9919d802-b9fe-41a4-b426-7d05efd041b9_ENSG00000058085.10"; exon_number "6"; exon_id "9919d802-b9fe-41a4-b426-7d05efd041b9_ENSG00000058085.10.6";
chr1	/dev/stdin	transcript	183155374	183205742	.	+	.	gene_id "76351b53-02c7-461d-afe5-06afbc762fe6_ENSG00000058085.10"; transcript_id "76351b53-02c7-461d-afe5-06afbc762fe6_ENSG00000058085.10";
chr1	/dev/stdin	exon	183155374	183155566	.	+	.	gene_id "76351b53-02c7-461d-afe5-06afbc762fe6_ENSG00000058085.10"; transcript_id "76351b53-02c7-461d-afe5-06afbc762fe6_ENSG00000058085.10"; exon_number "1"; exon_id "76351b53-02c7-461d-afe5-06afbc762fe6_ENSG00000058085.10.1";
chr1	/dev/stdin	CDS	183155374	183155566	.	+	0	gene_id "76351b53-02c7-461d-afe5-06afbc762fe6_ENSG00000058085.10"; transcript_id "76351b53-02c7-461d-afe5-06afbc762fe6_ENSG00000058085.10"; exon_number "1"; exon_id "76351b53-02c7-461d-afe5-06afbc762fe6_ENSG00000058085.10.1";
chr1	/dev/stdin	exon	183177016	183177078	.	+	.	gene_id "76351b53-02c7-461d-afe5-06afbc762fe6_ENSG00000058085.10"; transcript_id "76351b53-02c7-461d-afe5-06afbc762fe6_ENSG00000058085.10"; exon_number "2"; exon_id "76351b53-02c7-461d-afe5-06afbc762fe6_ENSG00000058085.10.2";
chr1	/dev/stdin	CDS	183177016	183177078	.	+	2	gene_id "76351b53-02c7-461d-afe5-06afbc762fe6_ENSG00000058085.10"; transcript_id "76351b53-02c7-461d-afe5-06afbc762fe6_ENSG00000058085.10"; exon_number "2"; exon_id "76351b53-02c7-461d-afe5-06afbc762fe6_ENSG00000058085.10.2";
chr1	/dev/stdin	exon	183184588	183184723	.	+	.	gene_id "76351b53-02c7-461d-afe5-06afbc762fe6_ENSG00000058085.10"; transcript_id "76351b53-02c7-461d-afe5-06afbc762fe6_ENSG00000058085.10"; exon_number "3"; exon_id "76351b53-02c7-461d-afe5-06afbc762fe6_ENSG00000058085.10.3";
chr1	/dev/stdin	CDS	183184588	183184723	.	+	2	gene_id "76351b53-02c7-461d-afe5-06afbc762fe6_ENSG00000058085.10"; transcript_id "76351b53-02c7-461d-afe5-06afbc762fe6_ENSG00000058085.10"; exon_number "3"; exon_id "76351b53-02c7-461d-afe5-06afbc762fe6_ENSG00000058085.10.3";
chr1	/dev/stdin	exon	183187525	183187623	.	+	.	gene_id "76351b53-02c7-461d-afe5-06afbc762fe6_ENSG00000058085.10"; transcript_id "76351b53-02c7-461d-afe5-06afbc762fe6_ENSG00000058085.10"; exon_number "4"; exon_id "76351b53-02c7-461d-afe5-06afbc762fe6_ENSG00000058085.10.4";
chr1	/dev/stdin	CDS	183187525	183187623	.	+	1	gene_id "76351b53-02c7-461d-afe5-06afbc762fe6_ENSG00000058085.10"; transcript_id "76351b53-02c7-461d-afe5-06afbc762fe6_ENSG00000058085.10"; exon_number "4"; exon_id "76351b53-02c7-461d-afe5-06afbc762fe6_ENSG00000058085.10.4";
chr1	/dev/stdin	exon	183189960	183190096	.	+	.	gene_id "76351b53-02c7-461d-afe5-06afbc762fe6_ENSG00000058085.10"; transcript_id "76351b53-02c7-461d-afe5-06afbc762fe6_ENSG00000058085.10"; exon_number "5"; exon_id "76351b53-02c7-461d-afe5-06afbc762fe6_ENSG00000058085.10.5";
chr1	/dev/stdin	CDS	183189960	183190096	.	+	1	gene_id "76351b53-02c7-461d-afe5-06afbc762fe6_ENSG00000058085.10"; transcript_id "76351b53-02c7-461d-afe5-06afbc762fe6_ENSG00000058085.10"; exon_number "5"; exon_id "76351b53-02c7-461d-afe5-06afbc762fe6_ENSG00000058085.10.5";
chr1	/dev/stdin	exon	183192270	183192459	.	+	.	gene_id "76351b53-02c7-461d-afe5-06afbc762fe6_ENSG00000058085.10"; transcript_id "76351b53-02c7-461d-afe5-06afbc762fe6_ENSG00000058085.10"; exon_number "6"; exon_id "76351b53-02c7-461d-afe5-06afbc762fe6_ENSG00000058085.10.6";
chr1	/dev/stdin	CDS	183192270	183192459	.	+	2	gene_id "76351b53-02c7-461d-afe5-06afbc762fe6_ENSG00000058085.10"; transcript_id "76351b53-02c7-461d-afe5-06afbc762fe6_ENSG00000058085.10"; exon_number "6"; exon_id "76351b53-02c7-461d-afe5-06afbc762fe6_ENSG00000058085.10.6";
chr1	/dev/stdin	exon	183194743	183194855	.	+	.	gene_id "76351b53-02c7-461d-afe5-06afbc762fe6_ENSG00000058085.10"; transcript_id "76351b53-02c7-461d-afe5-06afbc762fe6_ENSG00000058085.10"; exon_number "7"; exon_id "76351b53-02c7-461d-afe5-06afbc762fe6_ENSG00000058085.10.7";
chr1	/dev/stdin	CDS	183194743	183194855	.	+	1	gene_id "76351b53-02c7-461d-afe5-06afbc762fe6_ENSG00000058085.10"; transcript_id "76351b53-02c7-461d-afe5-06afbc762fe6_ENSG00000058085.10"; exon_number "7"; exon_id "76351b53-02c7-461d-afe5-06afbc762fe6_ENSG00000058085.10.7";
chr1	/dev/stdin	exon	183195833	183196051	.	+	.	gene_id "76351b53-02c7-461d-afe5-06afbc762fe6_ENSG00000058085.10"; transcript_id "76351b53-02c7-461d-afe5-06afbc762fe6_ENSG00000058085.10"; exon_number "8"; exon_id "76351b53-02c7-461d-afe5-06afbc762fe6_ENSG00000058085.10.8";
chr1	/dev/stdin	CDS	183195833	183196051	.	+	2	gene_id "76351b53-02c7-461d-afe5-06afbc762fe6_ENSG00000058085.10"; transcript_id "76351b53-02c7-461d-afe5-06afbc762fe6_ENSG00000058085.10"; exon_number "8"; exon_id "76351b53-02c7-461d-afe5-06afbc762fe6_ENSG00000058085.10.8";
chr1	/dev/stdin	exon	183196650	183196832	.	+	.	gene_id "76351b53-02c7-461d-afe5-06afbc762fe6_ENSG00000058085.10"; transcript_id "76351b53-02c7-461d-afe5-06afbc762fe6_ENSG00000058085.10"; exon_number "9"; exon_id "76351b53-02c7-461d-afe5-06afbc762fe6_ENSG00000058085.10.9";
chr1	/dev/stdin	CDS	183196650	183196832	.	+	2	gene_id "76351b53-02c7-461d-afe5-06afbc762fe6_ENSG00000058085.10"; transcript_id "76351b53-02c7-461d-afe5-06afbc762fe6_ENSG00000058085.10"; exon_number "9"; exon_id "76351b53-02c7-461d-afe5-06afbc762fe6_ENSG00000058085.10.9";
chr1	/dev/stdin	exon	183197509	183197754	.	+	.	gene_id "76351b53-02c7-461d-afe5-06afbc762fe6_ENSG00000058085.10"; transcript_id "76351b53-02c7-461d-afe5-06afbc762fe6_ENSG00000058085.10"; exon_number "10"; exon_id "76351b53-02c7-461d-afe5-06afbc762fe6_ENSG00000058085.10.10";
chr1	/dev/stdin	CDS	183197509	183197754	.	+	2	gene_id "76351b53-02c7-461d-afe5-06afbc762fe6_ENSG00000058085.10"; transcript_id "76351b53-02c7-461d-afe5-06afbc762fe6_ENSG00000058085.10"; exon_number "10"; exon_id "76351b53-02c7-461d-afe5-06afbc762fe6_ENSG00000058085.10.10";
chr1	/dev/stdin	exon	183200096	183200238	.	+	.	gene_id "76351b53-02c7-461d-afe5-06afbc762fe6_ENSG00000058085.10"; transcript_id "76351b53-02c7-461d-afe5-06afbc762fe6_ENSG00000058085.10"; exon_number "11"; exon_id "76351b53-02c7-461d-afe5-06afbc762fe6_ENSG00000058085.10.11";
chr1	/dev/stdin	CDS	183200096	183200238	.	+	2	gene_id "76351b53-02c7-461d-afe5-06afbc762fe6_ENSG00000058085.10"; transcript_id "76351b53-02c7-461d-afe5-06afbc762fe6_ENSG00000058085.10"; exon_number "11"; exon_id "76351b53-02c7-461d-afe5-06afbc762fe6_ENSG00000058085.10.11";
chr1	/dev/stdin	exon	183201322	183201478	.	+	.	gene_id "76351b53-02c7-461d-afe5-06afbc762fe6_ENSG00000058085.10"; transcript_id "76351b53-02c7-461d-afe5-06afbc762fe6_ENSG00000058085.10"; exon_number "12"; exon_id "76351b53-02c7-461d-afe5-06afbc762fe6_ENSG00000058085.10.12";
chr1	/dev/stdin	CDS	183201322	183201478	.	+	0	gene_id "76351b53-02c7-461d-afe5-06afbc762fe6_ENSG00000058085.10"; transcript_id "76351b53-02c7-461d-afe5-06afbc762fe6_ENSG00000058085.10"; exon_number "12"; exon_id "76351b53-02c7-461d-afe5-06afbc762fe6_ENSG00000058085.10.12";
chr1	/dev/stdin	exon	183201787	183201992	.	+	.	gene_id "76351b53-02c7-461d-afe5-06afbc762fe6_ENSG00000058085.10"; transcript_id "76351b53-02c7-461d-afe5-06afbc762fe6_ENSG00000058085.10"; exon_number "13"; exon_id "76351b53-02c7-461d-afe5-06afbc762fe6_ENSG00000058085.10.13";
chr1	/dev/stdin	CDS	183201787	183201992	.	+	2	gene_id "76351b53-02c7-461d-afe5-06afbc762fe6_ENSG00000058085.10"; transcript_id "76351b53-02c7-461d-afe5-06afbc762fe6_ENSG00000058085.10"; exon_number "13"; exon_id "76351b53-02c7-461d-afe5-06afbc762fe6_ENSG00000058085.10.13";
chr1	/dev/stdin	exon	183203502	183203581	.	+	.	gene_id "76351b53-02c7-461d-afe5-06afbc762fe6_ENSG00000058085.10"; transcript_id "76351b53-02c7-461d-afe5-06afbc762fe6_ENSG00000058085.10"; exon_number "14"; exon_id "76351b53-02c7-461d-afe5-06afbc762fe6_ENSG00000058085.10.14";
chr1	/dev/stdin	CDS	183203502	183203581	.	+	0	gene_id "76351b53-02c7-461d-afe5-06afbc762fe6_ENSG00000058085.10"; transcript_id "76351b53-02c7-461d-afe5-06afbc762fe6_ENSG00000058085.10"; exon_number "14"; exon_id "76351b53-02c7-461d-afe5-06afbc762fe6_ENSG00000058085.10.14";
chr1	/dev/stdin	exon	183204710	183204865	.	+	.	gene_id "76351b53-02c7-461d-afe5-06afbc762fe6_ENSG00000058085.10"; transcript_id "76351b53-02c7-461d-afe5-06afbc762fe6_ENSG00000058085.10"; exon_number "15"; exon_id "76351b53-02c7-461d-afe5-06afbc762fe6_ENSG00000058085.10.15";
chr1	/dev/stdin	CDS	183204710	183204865	.	+	1	gene_id "76351b53-02c7-461d-afe5-06afbc762fe6_ENSG00000058085.10"; transcript_id "76351b53-02c7-461d-afe5-06afbc762fe6_ENSG00000058085.10"; exon_number "15"; exon_id "76351b53-02c7-461d-afe5-06afbc762fe6_ENSG00000058085.10.15";
chr1	/dev/stdin	exon	183205595	183205742	.	+	.	gene_id "76351b53-02c7-461d-afe5-06afbc762fe6_ENSG00000058085.10"; transcript_id "76351b53-02c7-461d-afe5-06afbc762fe6_ENSG00000058085.10"; exon_number "16"; exon_id "76351b53-02c7-461d-afe5-06afbc762fe6_ENSG00000058085.10.16";
chr1	/dev/stdin	CDS	183205595	183205739	.	+	1	gene_id "76351b53-02c7-461d-afe5-06afbc762fe6_ENSG00000058085.10"; transcript_id "76351b53-02c7-461d-afe5-06afbc762fe6_ENSG00000058085.10"; exon_number "16"; exon_id "76351b53-02c7-461d-afe5-06afbc762fe6_ENSG00000058085.10.16";
chr1	/dev/stdin	start_codon	183155374	183155376	.	+	0	gene_id "76351b53-02c7-461d-afe5-06afbc762fe6_ENSG00000058085.10"; transcript_id "76351b53-02c7-461d-afe5-06afbc762fe6_ENSG00000058085.10"; exon_number "1"; exon_id "76351b53-02c7-461d-afe5-06afbc762fe6_ENSG00000058085.10.1";
chr1	/dev/stdin	stop_codon	183205740	183205742	.	+	0	gene_id "76351b53-02c7-461d-afe5-06afbc762fe6_ENSG00000058085.10"; transcript_id "76351b53-02c7-461d-afe5-06afbc762fe6_ENSG00000058085.10"; exon_number "16"; exon_id "76351b53-02c7-461d-afe5-06afbc762fe6_ENSG00000058085.10.16";
chr1	/dev/stdin	transcript	183155374	183213274	.	+	.	gene_id "12f71e3e-6d30-47f0-90e1-164656d6f213_ENSG00000058085.10"; transcript_id "12f71e3e-6d30-47f0-90e1-164656d6f213_ENSG00000058085.10";
chr1	/dev/stdin	exon	183155374	183155566	.	+	.	gene_id "12f71e3e-6d30-47f0-90e1-164656d6f213_ENSG00000058085.10"; transcript_id "12f71e3e-6d30-47f0-90e1-164656d6f213_ENSG00000058085.10"; exon_number "1"; exon_id "12f71e3e-6d30-47f0-90e1-164656d6f213_ENSG00000058085.10.1";
chr1	/dev/stdin	CDS	183155374	183155566	.	+	0	gene_id "12f71e3e-6d30-47f0-90e1-164656d6f213_ENSG00000058085.10"; transcript_id "12f71e3e-6d30-47f0-90e1-164656d6f213_ENSG00000058085.10"; exon_number "1"; exon_id "12f71e3e-6d30-47f0-90e1-164656d6f213_ENSG00000058085.10.1";
chr1	/dev/stdin	exon	183177016	183177078	.	+	.	gene_id "12f71e3e-6d30-47f0-90e1-164656d6f213_ENSG00000058085.10"; transcript_id "12f71e3e-6d30-47f0-90e1-164656d6f213_ENSG00000058085.10"; exon_number "2"; exon_id "12f71e3e-6d30-47f0-90e1-164656d6f213_ENSG00000058085.10.2";
chr1	/dev/stdin	CDS	183177016	183177078	.	+	2	gene_id "12f71e3e-6d30-47f0-90e1-164656d6f213_ENSG00000058085.10"; transcript_id "12f71e3e-6d30-47f0-90e1-164656d6f213_ENSG00000058085.10"; exon_number "2"; exon_id "12f71e3e-6d30-47f0-90e1-164656d6f213_ENSG00000058085.10.2";
chr1	/dev/stdin	exon	183206487	183206639	.	+	.	gene_id "12f71e3e-6d30-47f0-90e1-164656d6f213_ENSG00000058085.10"; transcript_id "12f71e3e-6d30-47f0-90e1-164656d6f213_ENSG00000058085.10"; exon_number "3"; exon_id "12f71e3e-6d30-47f0-90e1-164656d6f213_ENSG00000058085.10.3";
chr1	/dev/stdin	CDS	183206487	183206639	.	+	2	gene_id "12f71e3e-6d30-47f0-90e1-164656d6f213_ENSG00000058085.10"; transcript_id "12f71e3e-6d30-47f0-90e1-164656d6f213_ENSG00000058085.10"; exon_number "3"; exon_id "12f71e3e-6d30-47f0-90e1-164656d6f213_ENSG00000058085.10.3";
chr1	/dev/stdin	exon	183207442	183207556	.	+	.	gene_id "12f71e3e-6d30-47f0-90e1-164656d6f213_ENSG00000058085.10"; transcript_id "12f71e3e-6d30-47f0-90e1-164656d6f213_ENSG00000058085.10"; exon_number "4"; exon_id "12f71e3e-6d30-47f0-90e1-164656d6f213_ENSG00000058085.10.4";
chr1	/dev/stdin	CDS	183207442	183207556	.	+	2	gene_id "12f71e3e-6d30-47f0-90e1-164656d6f213_ENSG00000058085.10"; transcript_id "12f71e3e-6d30-47f0-90e1-164656d6f213_ENSG00000058085.10"; exon_number "4"; exon_id "12f71e3e-6d30-47f0-90e1-164656d6f213_ENSG00000058085.10.4";
chr1	/dev/stdin	exon	183208499	183208698	.	+	.	gene_id "12f71e3e-6d30-47f0-90e1-164656d6f213_ENSG00000058085.10"; transcript_id "12f71e3e-6d30-47f0-90e1-164656d6f213_ENSG00000058085.10"; exon_number "5"; exon_id "12f71e3e-6d30-47f0-90e1-164656d6f213_ENSG00000058085.10.5";
chr1	/dev/stdin	CDS	183208499	183208698	.	+	1	gene_id "12f71e3e-6d30-47f0-90e1-164656d6f213_ENSG00000058085.10"; transcript_id "12f71e3e-6d30-47f0-90e1-164656d6f213_ENSG00000058085.10"; exon_number "5"; exon_id "12f71e3e-6d30-47f0-90e1-164656d6f213_ENSG00000058085.10.5";
chr1	/dev/stdin	exon	183209175	183209333	.	+	.	gene_id "12f71e3e-6d30-47f0-90e1-164656d6f213_ENSG00000058085.10"; transcript_id "12f71e3e-6d30-47f0-90e1-164656d6f213_ENSG00000058085.10"; exon_number "6"; exon_id "12f71e3e-6d30-47f0-90e1-164656d6f213_ENSG00000058085.10.6";
chr1	/dev/stdin	CDS	183209175	183209333	.	+	2	gene_id "12f71e3e-6d30-47f0-90e1-164656d6f213_ENSG00000058085.10"; transcript_id "12f71e3e-6d30-47f0-90e1-164656d6f213_ENSG00000058085.10"; exon_number "6"; exon_id "12f71e3e-6d30-47f0-90e1-164656d6f213_ENSG00000058085.10.6";
chr1	/dev/stdin	exon	183209427	183209526	.	+	.	gene_id "12f71e3e-6d30-47f0-90e1-164656d6f213_ENSG00000058085.10"; transcript_id "12f71e3e-6d30-47f0-90e1-164656d6f213_ENSG00000058085.10"; exon_number "7"; exon_id "12f71e3e-6d30-47f0-90e1-164656d6f213_ENSG00000058085.10.7";
chr1	/dev/stdin	CDS	183209427	183209526	.	+	2	gene_id "12f71e3e-6d30-47f0-90e1-164656d6f213_ENSG00000058085.10"; transcript_id "12f71e3e-6d30-47f0-90e1-164656d6f213_ENSG00000058085.10"; exon_number "7"; exon_id "12f71e3e-6d30-47f0-90e1-164656d6f213_ENSG00000058085.10.7";
chr1	/dev/stdin	exon	183212282	183213274	.	+	.	gene_id "12f71e3e-6d30-47f0-90e1-164656d6f213_ENSG00000058085.10"; transcript_id "12f71e3e-6d30-47f0-90e1-164656d6f213_ENSG00000058085.10"; exon_number "8"; exon_id "12f71e3e-6d30-47f0-90e1-164656d6f213_ENSG00000058085.10.8";
chr1	/dev/stdin	CDS	183212282	183213274	.	+	1	gene_id "12f71e3e-6d30-47f0-90e1-164656d6f213_ENSG00000058085.10"; transcript_id "12f71e3e-6d30-47f0-90e1-164656d6f213_ENSG00000058085.10"; exon_number "8"; exon_id "12f71e3e-6d30-47f0-90e1-164656d6f213_ENSG00000058085.10.8";
chr1	/dev/stdin	start_codon	183155374	183155376	.	+	0	gene_id "12f71e3e-6d30-47f0-90e1-164656d6f213_ENSG00000058085.10"; transcript_id "12f71e3e-6d30-47f0-90e1-164656d6f213_ENSG00000058085.10"; exon_number "1"; exon_id "12f71e3e-6d30-47f0-90e1-164656d6f213_ENSG00000058085.10.1";
chr1	/dev/stdin	transcript	183155374	183213697	.	+	.	gene_id "871e8217-adbb-4060-8681-005cabf9275b_ENSG00000058085.10"; transcript_id "871e8217-adbb-4060-8681-005cabf9275b_ENSG00000058085.10";
chr1	/dev/stdin	exon	183155374	183155566	.	+	.	gene_id "871e8217-adbb-4060-8681-005cabf9275b_ENSG00000058085.10"; transcript_id "871e8217-adbb-4060-8681-005cabf9275b_ENSG00000058085.10"; exon_number "1"; exon_id "871e8217-adbb-4060-8681-005cabf9275b_ENSG00000058085.10.1";
chr1	/dev/stdin	CDS	183155374	183155566	.	+	0	gene_id "871e8217-adbb-4060-8681-005cabf9275b_ENSG00000058085.10"; transcript_id "871e8217-adbb-4060-8681-005cabf9275b_ENSG00000058085.10"; exon_number "1"; exon_id "871e8217-adbb-4060-8681-005cabf9275b_ENSG00000058085.10.1";
chr1	/dev/stdin	exon	183177016	183177204	.	+	.	gene_id "871e8217-adbb-4060-8681-005cabf9275b_ENSG00000058085.10"; transcript_id "871e8217-adbb-4060-8681-005cabf9275b_ENSG00000058085.10"; exon_number "2"; exon_id "871e8217-adbb-4060-8681-005cabf9275b_ENSG00000058085.10.2";
chr1	/dev/stdin	CDS	183177016	183177204	.	+	2	gene_id "871e8217-adbb-4060-8681-005cabf9275b_ENSG00000058085.10"; transcript_id "871e8217-adbb-4060-8681-005cabf9275b_ENSG00000058085.10"; exon_number "2"; exon_id "871e8217-adbb-4060-8681-005cabf9275b_ENSG00000058085.10.2";
chr1	/dev/stdin	exon	183209448	183209526	.	+	.	gene_id "871e8217-adbb-4060-8681-005cabf9275b_ENSG00000058085.10"; transcript_id "871e8217-adbb-4060-8681-005cabf9275b_ENSG00000058085.10"; exon_number "3"; exon_id "871e8217-adbb-4060-8681-005cabf9275b_ENSG00000058085.10.3";
chr1	/dev/stdin	CDS	183209448	183209526	.	+	2	gene_id "871e8217-adbb-4060-8681-005cabf9275b_ENSG00000058085.10"; transcript_id "871e8217-adbb-4060-8681-005cabf9275b_ENSG00000058085.10"; exon_number "3"; exon_id "871e8217-adbb-4060-8681-005cabf9275b_ENSG00000058085.10.3";
chr1	/dev/stdin	exon	183212282	183213697	.	+	.	gene_id "871e8217-adbb-4060-8681-005cabf9275b_ENSG00000058085.10"; transcript_id "871e8217-adbb-4060-8681-005cabf9275b_ENSG00000058085.10"; exon_number "4"; exon_id "871e8217-adbb-4060-8681-005cabf9275b_ENSG00000058085.10.4";
chr1	/dev/stdin	CDS	183212282	183213697	.	+	1	gene_id "871e8217-adbb-4060-8681-005cabf9275b_ENSG00000058085.10"; transcript_id "871e8217-adbb-4060-8681-005cabf9275b_ENSG00000058085.10"; exon_number "4"; exon_id "871e8217-adbb-4060-8681-005cabf9275b_ENSG00000058085.10.4";
chr1	/dev/stdin	start_codon	183155374	183155376	.	+	0	gene_id "871e8217-adbb-4060-8681-005cabf9275b_ENSG00000058085.10"; transcript_id "871e8217-adbb-4060-8681-005cabf9275b_ENSG00000058085.10"; exon_number "1"; exon_id "871e8217-adbb-4060-8681-005cabf9275b_ENSG00000058085.10.1";
chr1	/dev/stdin	transcript	183155374	183214035	.	+	.	gene_id "a545f0ee-22f2-4ad9-b87f-2d8b4f882713_ENSG00000058085.10"; transcript_id "a545f0ee-22f2-4ad9-b87f-2d8b4f882713_ENSG00000058085.10";
chr1	/dev/stdin	exon	183155374	183155566	.	+	.	gene_id "a545f0ee-22f2-4ad9-b87f-2d8b4f882713_ENSG00000058085.10"; transcript_id "a545f0ee-22f2-4ad9-b87f-2d8b4f882713_ENSG00000058085.10"; exon_number "1"; exon_id "a545f0ee-22f2-4ad9-b87f-2d8b4f882713_ENSG00000058085.10.1";
chr1	/dev/stdin	CDS	183155374	183155566	.	+	0	gene_id "a545f0ee-22f2-4ad9-b87f-2d8b4f882713_ENSG00000058085.10"; transcript_id "a545f0ee-22f2-4ad9-b87f-2d8b4f882713_ENSG00000058085.10"; exon_number "1"; exon_id "a545f0ee-22f2-4ad9-b87f-2d8b4f882713_ENSG00000058085.10.1";
chr1	/dev/stdin	exon	183177016	183177204	.	+	.	gene_id "a545f0ee-22f2-4ad9-b87f-2d8b4f882713_ENSG00000058085.10"; transcript_id "a545f0ee-22f2-4ad9-b87f-2d8b4f882713_ENSG00000058085.10"; exon_number "2"; exon_id "a545f0ee-22f2-4ad9-b87f-2d8b4f882713_ENSG00000058085.10.2";
chr1	/dev/stdin	CDS	183177016	183177204	.	+	2	gene_id "a545f0ee-22f2-4ad9-b87f-2d8b4f882713_ENSG00000058085.10"; transcript_id "a545f0ee-22f2-4ad9-b87f-2d8b4f882713_ENSG00000058085.10"; exon_number "2"; exon_id "a545f0ee-22f2-4ad9-b87f-2d8b4f882713_ENSG00000058085.10.2";
chr1	/dev/stdin	exon	183184588	183184723	.	+	.	gene_id "a545f0ee-22f2-4ad9-b87f-2d8b4f882713_ENSG00000058085.10"; transcript_id "a545f0ee-22f2-4ad9-b87f-2d8b4f882713_ENSG00000058085.10"; exon_number "3"; exon_id "a545f0ee-22f2-4ad9-b87f-2d8b4f882713_ENSG00000058085.10.3";
chr1	/dev/stdin	CDS	183184588	183184723	.	+	2	gene_id "a545f0ee-22f2-4ad9-b87f-2d8b4f882713_ENSG00000058085.10"; transcript_id "a545f0ee-22f2-4ad9-b87f-2d8b4f882713_ENSG00000058085.10"; exon_number "3"; exon_id "a545f0ee-22f2-4ad9-b87f-2d8b4f882713_ENSG00000058085.10.3";
chr1	/dev/stdin	exon	183187525	183187623	.	+	.	gene_id "a545f0ee-22f2-4ad9-b87f-2d8b4f882713_ENSG00000058085.10"; transcript_id "a545f0ee-22f2-4ad9-b87f-2d8b4f882713_ENSG00000058085.10"; exon_number "4"; exon_id "a545f0ee-22f2-4ad9-b87f-2d8b4f882713_ENSG00000058085.10.4";
chr1	/dev/stdin	CDS	183187525	183187623	.	+	1	gene_id "a545f0ee-22f2-4ad9-b87f-2d8b4f882713_ENSG00000058085.10"; transcript_id "a545f0ee-22f2-4ad9-b87f-2d8b4f882713_ENSG00000058085.10"; exon_number "4"; exon_id "a545f0ee-22f2-4ad9-b87f-2d8b4f882713_ENSG00000058085.10.4";
chr1	/dev/stdin	exon	183189960	183190096	.	+	.	gene_id "a545f0ee-22f2-4ad9-b87f-2d8b4f882713_ENSG00000058085.10"; transcript_id "a545f0ee-22f2-4ad9-b87f-2d8b4f882713_ENSG00000058085.10"; exon_number "5"; exon_id "a545f0ee-22f2-4ad9-b87f-2d8b4f882713_ENSG00000058085.10.5";
chr1	/dev/stdin	CDS	183189960	183190096	.	+	1	gene_id "a545f0ee-22f2-4ad9-b87f-2d8b4f882713_ENSG00000058085.10"; transcript_id "a545f0ee-22f2-4ad9-b87f-2d8b4f882713_ENSG00000058085.10"; exon_number "5"; exon_id "a545f0ee-22f2-4ad9-b87f-2d8b4f882713_ENSG00000058085.10.5";
chr1	/dev/stdin	exon	183191224	183191346	.	+	.	gene_id "a545f0ee-22f2-4ad9-b87f-2d8b4f882713_ENSG00000058085.10"; transcript_id "a545f0ee-22f2-4ad9-b87f-2d8b4f882713_ENSG00000058085.10"; exon_number "6"; exon_id "a545f0ee-22f2-4ad9-b87f-2d8b4f882713_ENSG00000058085.10.6";
chr1	/dev/stdin	CDS	183191224	183191346	.	+	2	gene_id "a545f0ee-22f2-4ad9-b87f-2d8b4f882713_ENSG00000058085.10"; transcript_id "a545f0ee-22f2-4ad9-b87f-2d8b4f882713_ENSG00000058085.10"; exon_number "6"; exon_id "a545f0ee-22f2-4ad9-b87f-2d8b4f882713_ENSG00000058085.10.6";
chr1	/dev/stdin	exon	183192270	183192459	.	+	.	gene_id "a545f0ee-22f2-4ad9-b87f-2d8b4f882713_ENSG00000058085.10"; transcript_id "a545f0ee-22f2-4ad9-b87f-2d8b4f882713_ENSG00000058085.10"; exon_number "7"; exon_id "a545f0ee-22f2-4ad9-b87f-2d8b4f882713_ENSG00000058085.10.7";
chr1	/dev/stdin	CDS	183192270	183192459	.	+	2	gene_id "a545f0ee-22f2-4ad9-b87f-2d8b4f882713_ENSG00000058085.10"; transcript_id "a545f0ee-22f2-4ad9-b87f-2d8b4f882713_ENSG00000058085.10"; exon_number "7"; exon_id "a545f0ee-22f2-4ad9-b87f-2d8b4f882713_ENSG00000058085.10.7";
chr1	/dev/stdin	exon	183194743	183194855	.	+	.	gene_id "a545f0ee-22f2-4ad9-b87f-2d8b4f882713_ENSG00000058085.10"; transcript_id "a545f0ee-22f2-4ad9-b87f-2d8b4f882713_ENSG00000058085.10"; exon_number "8"; exon_id "a545f0ee-22f2-4ad9-b87f-2d8b4f882713_ENSG00000058085.10.8";
chr1	/dev/stdin	CDS	183194743	183194855	.	+	1	gene_id "a545f0ee-22f2-4ad9-b87f-2d8b4f882713_ENSG00000058085.10"; transcript_id "a545f0ee-22f2-4ad9-b87f-2d8b4f882713_ENSG00000058085.10"; exon_number "8"; exon_id "a545f0ee-22f2-4ad9-b87f-2d8b4f882713_ENSG00000058085.10.8";
chr1	/dev/stdin	exon	183195833	183196051	.	+	.	gene_id "a545f0ee-22f2-4ad9-b87f-2d8b4f882713_ENSG00000058085.10"; transcript_id "a545f0ee-22f2-4ad9-b87f-2d8b4f882713_ENSG00000058085.10"; exon_number "9"; exon_id "a545f0ee-22f2-4ad9-b87f-2d8b4f882713_ENSG00000058085.10.9";
chr1	/dev/stdin	CDS	183195833	183196051	.	+	2	gene_id "a545f0ee-22f2-4ad9-b87f-2d8b4f882713_ENSG00000058085.10"; transcript_id "a545f0ee-22f2-4ad9-b87f-2d8b4f882713_ENSG00000058085.10"; exon_number "9"; exon_id "a545f0ee-22f2-4ad9-b87f-2d8b4f882713_ENSG00000058085.10.9";
chr1	/dev/stdin	exon	183196653	183196832	.	+	.	gene_id "a545f0ee-22f2-4ad9-b87f-2d8b4f882713_ENSG00000058085.10"; transcript_id "a545f0ee-22f2-4ad9-b87f-2d8b4f882713_ENSG00000058085.10"; exon_number "10"; exon_id "a545f0ee-22f2-4ad9-b87f-2d8b4f882713_ENSG00000058085.10.10";
chr1	/dev/stdin	CDS	183196653	183196832	.	+	2	gene_id "a545f0ee-22f2-4ad9-b87f-2d8b4f882713_ENSG00000058085.10"; transcript_id "a545f0ee-22f2-4ad9-b87f-2d8b4f882713_ENSG00000058085.10"; exon_number "10"; exon_id "a545f0ee-22f2-4ad9-b87f-2d8b4f882713_ENSG00000058085.10.10";
chr1	/dev/stdin	exon	183197509	183197754	.	+	.	gene_id "a545f0ee-22f2-4ad9-b87f-2d8b4f882713_ENSG00000058085.10"; transcript_id "a545f0ee-22f2-4ad9-b87f-2d8b4f882713_ENSG00000058085.10"; exon_number "11"; exon_id "a545f0ee-22f2-4ad9-b87f-2d8b4f882713_ENSG00000058085.10.11";
chr1	/dev/stdin	CDS	183197509	183197754	.	+	2	gene_id "a545f0ee-22f2-4ad9-b87f-2d8b4f882713_ENSG00000058085.10"; transcript_id "a545f0ee-22f2-4ad9-b87f-2d8b4f882713_ENSG00000058085.10"; exon_number "11"; exon_id "a545f0ee-22f2-4ad9-b87f-2d8b4f882713_ENSG00000058085.10.11";
chr1	/dev/stdin	exon	183200096	183200238	.	+	.	gene_id "a545f0ee-22f2-4ad9-b87f-2d8b4f882713_ENSG00000058085.10"; transcript_id "a545f0ee-22f2-4ad9-b87f-2d8b4f882713_ENSG00000058085.10"; exon_number "12"; exon_id "a545f0ee-22f2-4ad9-b87f-2d8b4f882713_ENSG00000058085.10.12";
chr1	/dev/stdin	CDS	183200096	183200238	.	+	2	gene_id "a545f0ee-22f2-4ad9-b87f-2d8b4f882713_ENSG00000058085.10"; transcript_id "a545f0ee-22f2-4ad9-b87f-2d8b4f882713_ENSG00000058085.10"; exon_number "12"; exon_id "a545f0ee-22f2-4ad9-b87f-2d8b4f882713_ENSG00000058085.10.12";
chr1	/dev/stdin	exon	183201322	183201478	.	+	.	gene_id "a545f0ee-22f2-4ad9-b87f-2d8b4f882713_ENSG00000058085.10"; transcript_id "a545f0ee-22f2-4ad9-b87f-2d8b4f882713_ENSG00000058085.10"; exon_number "13"; exon_id "a545f0ee-22f2-4ad9-b87f-2d8b4f882713_ENSG00000058085.10.13";
chr1	/dev/stdin	CDS	183201322	183201478	.	+	0	gene_id "a545f0ee-22f2-4ad9-b87f-2d8b4f882713_ENSG00000058085.10"; transcript_id "a545f0ee-22f2-4ad9-b87f-2d8b4f882713_ENSG00000058085.10"; exon_number "13"; exon_id "a545f0ee-22f2-4ad9-b87f-2d8b4f882713_ENSG00000058085.10.13";
chr1	/dev/stdin	exon	183201787	183201992	.	+	.	gene_id "a545f0ee-22f2-4ad9-b87f-2d8b4f882713_ENSG00000058085.10"; transcript_id "a545f0ee-22f2-4ad9-b87f-2d8b4f882713_ENSG00000058085.10"; exon_number "14"; exon_id "a545f0ee-22f2-4ad9-b87f-2d8b4f882713_ENSG00000058085.10.14";
chr1	/dev/stdin	CDS	183201787	183201992	.	+	2	gene_id "a545f0ee-22f2-4ad9-b87f-2d8b4f882713_ENSG00000058085.10"; transcript_id "a545f0ee-22f2-4ad9-b87f-2d8b4f882713_ENSG00000058085.10"; exon_number "14"; exon_id "a545f0ee-22f2-4ad9-b87f-2d8b4f882713_ENSG00000058085.10.14";
chr1	/dev/stdin	exon	183203502	183203581	.	+	.	gene_id "a545f0ee-22f2-4ad9-b87f-2d8b4f882713_ENSG00000058085.10"; transcript_id "a545f0ee-22f2-4ad9-b87f-2d8b4f882713_ENSG00000058085.10"; exon_number "15"; exon_id "a545f0ee-22f2-4ad9-b87f-2d8b4f882713_ENSG00000058085.10.15";
chr1	/dev/stdin	CDS	183203502	183203581	.	+	0	gene_id "a545f0ee-22f2-4ad9-b87f-2d8b4f882713_ENSG00000058085.10"; transcript_id "a545f0ee-22f2-4ad9-b87f-2d8b4f882713_ENSG00000058085.10"; exon_number "15"; exon_id "a545f0ee-22f2-4ad9-b87f-2d8b4f882713_ENSG00000058085.10.15";
chr1	/dev/stdin	exon	183204710	183204865	.	+	.	gene_id "a545f0ee-22f2-4ad9-b87f-2d8b4f882713_ENSG00000058085.10"; transcript_id "a545f0ee-22f2-4ad9-b87f-2d8b4f882713_ENSG00000058085.10"; exon_number "16"; exon_id "a545f0ee-22f2-4ad9-b87f-2d8b4f882713_ENSG00000058085.10.16";
chr1	/dev/stdin	CDS	183204710	183204865	.	+	1	gene_id "a545f0ee-22f2-4ad9-b87f-2d8b4f882713_ENSG00000058085.10"; transcript_id "a545f0ee-22f2-4ad9-b87f-2d8b4f882713_ENSG00000058085.10"; exon_number "16"; exon_id "a545f0ee-22f2-4ad9-b87f-2d8b4f882713_ENSG00000058085.10.16";
chr1	/dev/stdin	exon	183205595	183205739	.	+	.	gene_id "a545f0ee-22f2-4ad9-b87f-2d8b4f882713_ENSG00000058085.10"; transcript_id "a545f0ee-22f2-4ad9-b87f-2d8b4f882713_ENSG00000058085.10"; exon_number "17"; exon_id "a545f0ee-22f2-4ad9-b87f-2d8b4f882713_ENSG00000058085.10.17";
chr1	/dev/stdin	CDS	183205595	183205739	.	+	1	gene_id "a545f0ee-22f2-4ad9-b87f-2d8b4f882713_ENSG00000058085.10"; transcript_id "a545f0ee-22f2-4ad9-b87f-2d8b4f882713_ENSG00000058085.10"; exon_number "17"; exon_id "a545f0ee-22f2-4ad9-b87f-2d8b4f882713_ENSG00000058085.10.17";
chr1	/dev/stdin	exon	183206487	183206639	.	+	.	gene_id "a545f0ee-22f2-4ad9-b87f-2d8b4f882713_ENSG00000058085.10"; transcript_id "a545f0ee-22f2-4ad9-b87f-2d8b4f882713_ENSG00000058085.10"; exon_number "18"; exon_id "a545f0ee-22f2-4ad9-b87f-2d8b4f882713_ENSG00000058085.10.18";
chr1	/dev/stdin	CDS	183206487	183206639	.	+	0	gene_id "a545f0ee-22f2-4ad9-b87f-2d8b4f882713_ENSG00000058085.10"; transcript_id "a545f0ee-22f2-4ad9-b87f-2d8b4f882713_ENSG00000058085.10"; exon_number "18"; exon_id "a545f0ee-22f2-4ad9-b87f-2d8b4f882713_ENSG00000058085.10.18";
chr1	/dev/stdin	exon	183207442	183207556	.	+	.	gene_id "a545f0ee-22f2-4ad9-b87f-2d8b4f882713_ENSG00000058085.10"; transcript_id "a545f0ee-22f2-4ad9-b87f-2d8b4f882713_ENSG00000058085.10"; exon_number "19"; exon_id "a545f0ee-22f2-4ad9-b87f-2d8b4f882713_ENSG00000058085.10.19";
chr1	/dev/stdin	CDS	183207442	183207556	.	+	0	gene_id "a545f0ee-22f2-4ad9-b87f-2d8b4f882713_ENSG00000058085.10"; transcript_id "a545f0ee-22f2-4ad9-b87f-2d8b4f882713_ENSG00000058085.10"; exon_number "19"; exon_id "a545f0ee-22f2-4ad9-b87f-2d8b4f882713_ENSG00000058085.10.19";
chr1	/dev/stdin	exon	183208499	183208698	.	+	.	gene_id "a545f0ee-22f2-4ad9-b87f-2d8b4f882713_ENSG00000058085.10"; transcript_id "a545f0ee-22f2-4ad9-b87f-2d8b4f882713_ENSG00000058085.10"; exon_number "20"; exon_id "a545f0ee-22f2-4ad9-b87f-2d8b4f882713_ENSG00000058085.10.20";
chr1	/dev/stdin	CDS	183208499	183208698	.	+	2	gene_id "a545f0ee-22f2-4ad9-b87f-2d8b4f882713_ENSG00000058085.10"; transcript_id "a545f0ee-22f2-4ad9-b87f-2d8b4f882713_ENSG00000058085.10"; exon_number "20"; exon_id "a545f0ee-22f2-4ad9-b87f-2d8b4f882713_ENSG00000058085.10.20";
chr1	/dev/stdin	exon	183209175	183209333	.	+	.	gene_id "a545f0ee-22f2-4ad9-b87f-2d8b4f882713_ENSG00000058085.10"; transcript_id "a545f0ee-22f2-4ad9-b87f-2d8b4f882713_ENSG00000058085.10"; exon_number "21"; exon_id "a545f0ee-22f2-4ad9-b87f-2d8b4f882713_ENSG00000058085.10.21";
chr1	/dev/stdin	CDS	183209175	183209333	.	+	0	gene_id "a545f0ee-22f2-4ad9-b87f-2d8b4f882713_ENSG00000058085.10"; transcript_id "a545f0ee-22f2-4ad9-b87f-2d8b4f882713_ENSG00000058085.10"; exon_number "21"; exon_id "a545f0ee-22f2-4ad9-b87f-2d8b4f882713_ENSG00000058085.10.21";
chr1	/dev/stdin	exon	183209427	183209526	.	+	.	gene_id "a545f0ee-22f2-4ad9-b87f-2d8b4f882713_ENSG00000058085.10"; transcript_id "a545f0ee-22f2-4ad9-b87f-2d8b4f882713_ENSG00000058085.10"; exon_number "22"; exon_id "a545f0ee-22f2-4ad9-b87f-2d8b4f882713_ENSG00000058085.10.22";
chr1	/dev/stdin	CDS	183209427	183209526	.	+	0	gene_id "a545f0ee-22f2-4ad9-b87f-2d8b4f882713_ENSG00000058085.10"; transcript_id "a545f0ee-22f2-4ad9-b87f-2d8b4f882713_ENSG00000058085.10"; exon_number "22"; exon_id "a545f0ee-22f2-4ad9-b87f-2d8b4f882713_ENSG00000058085.10.22";
chr1	/dev/stdin	exon	183212282	183214035	.	+	.	gene_id "a545f0ee-22f2-4ad9-b87f-2d8b4f882713_ENSG00000058085.10"; transcript_id "a545f0ee-22f2-4ad9-b87f-2d8b4f882713_ENSG00000058085.10"; exon_number "23"; exon_id "a545f0ee-22f2-4ad9-b87f-2d8b4f882713_ENSG00000058085.10.23";
chr1	/dev/stdin	CDS	183212282	183214032	.	+	2	gene_id "a545f0ee-22f2-4ad9-b87f-2d8b4f882713_ENSG00000058085.10"; transcript_id "a545f0ee-22f2-4ad9-b87f-2d8b4f882713_ENSG00000058085.10"; exon_number "23"; exon_id "a545f0ee-22f2-4ad9-b87f-2d8b4f882713_ENSG00000058085.10.23";
chr1	/dev/stdin	start_codon	183155374	183155376	.	+	0	gene_id "a545f0ee-22f2-4ad9-b87f-2d8b4f882713_ENSG00000058085.10"; transcript_id "a545f0ee-22f2-4ad9-b87f-2d8b4f882713_ENSG00000058085.10"; exon_number "1"; exon_id "a545f0ee-22f2-4ad9-b87f-2d8b4f882713_ENSG00000058085.10.1";
chr1	/dev/stdin	stop_codon	183214033	183214035	.	+	0	gene_id "a545f0ee-22f2-4ad9-b87f-2d8b4f882713_ENSG00000058085.10"; transcript_id "a545f0ee-22f2-4ad9-b87f-2d8b4f882713_ENSG00000058085.10"; exon_number "23"; exon_id "a545f0ee-22f2-4ad9-b87f-2d8b4f882713_ENSG00000058085.10.23";
chr1	/dev/stdin	transcript	183155374	183213697	.	+	.	gene_id "4ed13fe3-f0c1-4a6c-b8af-321d73add9bf_ENSG00000058085.10"; transcript_id "4ed13fe3-f0c1-4a6c-b8af-321d73add9bf_ENSG00000058085.10";
chr1	/dev/stdin	exon	183155374	183155566	.	+	.	gene_id "4ed13fe3-f0c1-4a6c-b8af-321d73add9bf_ENSG00000058085.10"; transcript_id "4ed13fe3-f0c1-4a6c-b8af-321d73add9bf_ENSG00000058085.10"; exon_number "1"; exon_id "4ed13fe3-f0c1-4a6c-b8af-321d73add9bf_ENSG00000058085.10.1";
chr1	/dev/stdin	CDS	183155374	183155566	.	+	0	gene_id "4ed13fe3-f0c1-4a6c-b8af-321d73add9bf_ENSG00000058085.10"; transcript_id "4ed13fe3-f0c1-4a6c-b8af-321d73add9bf_ENSG00000058085.10"; exon_number "1"; exon_id "4ed13fe3-f0c1-4a6c-b8af-321d73add9bf_ENSG00000058085.10.1";
chr1	/dev/stdin	exon	183177016	183177078	.	+	.	gene_id "4ed13fe3-f0c1-4a6c-b8af-321d73add9bf_ENSG00000058085.10"; transcript_id "4ed13fe3-f0c1-4a6c-b8af-321d73add9bf_ENSG00000058085.10"; exon_number "2"; exon_id "4ed13fe3-f0c1-4a6c-b8af-321d73add9bf_ENSG00000058085.10.2";
chr1	/dev/stdin	CDS	183177016	183177078	.	+	2	gene_id "4ed13fe3-f0c1-4a6c-b8af-321d73add9bf_ENSG00000058085.10"; transcript_id "4ed13fe3-f0c1-4a6c-b8af-321d73add9bf_ENSG00000058085.10"; exon_number "2"; exon_id "4ed13fe3-f0c1-4a6c-b8af-321d73add9bf_ENSG00000058085.10.2";
chr1	/dev/stdin	exon	183184588	183184723	.	+	.	gene_id "4ed13fe3-f0c1-4a6c-b8af-321d73add9bf_ENSG00000058085.10"; transcript_id "4ed13fe3-f0c1-4a6c-b8af-321d73add9bf_ENSG00000058085.10"; exon_number "3"; exon_id "4ed13fe3-f0c1-4a6c-b8af-321d73add9bf_ENSG00000058085.10.3";
chr1	/dev/stdin	CDS	183184588	183184723	.	+	2	gene_id "4ed13fe3-f0c1-4a6c-b8af-321d73add9bf_ENSG00000058085.10"; transcript_id "4ed13fe3-f0c1-4a6c-b8af-321d73add9bf_ENSG00000058085.10"; exon_number "3"; exon_id "4ed13fe3-f0c1-4a6c-b8af-321d73add9bf_ENSG00000058085.10.3";
chr1	/dev/stdin	exon	183187525	183187623	.	+	.	gene_id "4ed13fe3-f0c1-4a6c-b8af-321d73add9bf_ENSG00000058085.10"; transcript_id "4ed13fe3-f0c1-4a6c-b8af-321d73add9bf_ENSG00000058085.10"; exon_number "4"; exon_id "4ed13fe3-f0c1-4a6c-b8af-321d73add9bf_ENSG00000058085.10.4";
chr1	/dev/stdin	CDS	183187525	183187623	.	+	1	gene_id "4ed13fe3-f0c1-4a6c-b8af-321d73add9bf_ENSG00000058085.10"; transcript_id "4ed13fe3-f0c1-4a6c-b8af-321d73add9bf_ENSG00000058085.10"; exon_number "4"; exon_id "4ed13fe3-f0c1-4a6c-b8af-321d73add9bf_ENSG00000058085.10.4";
chr1	/dev/stdin	exon	183189960	183190096	.	+	.	gene_id "4ed13fe3-f0c1-4a6c-b8af-321d73add9bf_ENSG00000058085.10"; transcript_id "4ed13fe3-f0c1-4a6c-b8af-321d73add9bf_ENSG00000058085.10"; exon_number "5"; exon_id "4ed13fe3-f0c1-4a6c-b8af-321d73add9bf_ENSG00000058085.10.5";
chr1	/dev/stdin	CDS	183189960	183190096	.	+	1	gene_id "4ed13fe3-f0c1-4a6c-b8af-321d73add9bf_ENSG00000058085.10"; transcript_id "4ed13fe3-f0c1-4a6c-b8af-321d73add9bf_ENSG00000058085.10"; exon_number "5"; exon_id "4ed13fe3-f0c1-4a6c-b8af-321d73add9bf_ENSG00000058085.10.5";
chr1	/dev/stdin	exon	183206487	183206639	.	+	.	gene_id "4ed13fe3-f0c1-4a6c-b8af-321d73add9bf_ENSG00000058085.10"; transcript_id "4ed13fe3-f0c1-4a6c-b8af-321d73add9bf_ENSG00000058085.10"; exon_number "6"; exon_id "4ed13fe3-f0c1-4a6c-b8af-321d73add9bf_ENSG00000058085.10.6";
chr1	/dev/stdin	CDS	183206487	183206639	.	+	2	gene_id "4ed13fe3-f0c1-4a6c-b8af-321d73add9bf_ENSG00000058085.10"; transcript_id "4ed13fe3-f0c1-4a6c-b8af-321d73add9bf_ENSG00000058085.10"; exon_number "6"; exon_id "4ed13fe3-f0c1-4a6c-b8af-321d73add9bf_ENSG00000058085.10.6";
chr1	/dev/stdin	exon	183207442	183207556	.	+	.	gene_id "4ed13fe3-f0c1-4a6c-b8af-321d73add9bf_ENSG00000058085.10"; transcript_id "4ed13fe3-f0c1-4a6c-b8af-321d73add9bf_ENSG00000058085.10"; exon_number "7"; exon_id "4ed13fe3-f0c1-4a6c-b8af-321d73add9bf_ENSG00000058085.10.7";
chr1	/dev/stdin	CDS	183207442	183207556	.	+	2	gene_id "4ed13fe3-f0c1-4a6c-b8af-321d73add9bf_ENSG00000058085.10"; transcript_id "4ed13fe3-f0c1-4a6c-b8af-321d73add9bf_ENSG00000058085.10"; exon_number "7"; exon_id "4ed13fe3-f0c1-4a6c-b8af-321d73add9bf_ENSG00000058085.10.7";
chr1	/dev/stdin	exon	183208499	183208698	.	+	.	gene_id "4ed13fe3-f0c1-4a6c-b8af-321d73add9bf_ENSG00000058085.10"; transcript_id "4ed13fe3-f0c1-4a6c-b8af-321d73add9bf_ENSG00000058085.10"; exon_number "8"; exon_id "4ed13fe3-f0c1-4a6c-b8af-321d73add9bf_ENSG00000058085.10.8";
chr1	/dev/stdin	CDS	183208499	183208698	.	+	1	gene_id "4ed13fe3-f0c1-4a6c-b8af-321d73add9bf_ENSG00000058085.10"; transcript_id "4ed13fe3-f0c1-4a6c-b8af-321d73add9bf_ENSG00000058085.10"; exon_number "8"; exon_id "4ed13fe3-f0c1-4a6c-b8af-321d73add9bf_ENSG00000058085.10.8";
chr1	/dev/stdin	exon	183209175	183209333	.	+	.	gene_id "4ed13fe3-f0c1-4a6c-b8af-321d73add9bf_ENSG00000058085.10"; transcript_id "4ed13fe3-f0c1-4a6c-b8af-321d73add9bf_ENSG00000058085.10"; exon_number "9"; exon_id "4ed13fe3-f0c1-4a6c-b8af-321d73add9bf_ENSG00000058085.10.9";
chr1	/dev/stdin	CDS	183209175	183209333	.	+	2	gene_id "4ed13fe3-f0c1-4a6c-b8af-321d73add9bf_ENSG00000058085.10"; transcript_id "4ed13fe3-f0c1-4a6c-b8af-321d73add9bf_ENSG00000058085.10"; exon_number "9"; exon_id "4ed13fe3-f0c1-4a6c-b8af-321d73add9bf_ENSG00000058085.10.9";
chr1	/dev/stdin	exon	183209427	183209526	.	+	.	gene_id "4ed13fe3-f0c1-4a6c-b8af-321d73add9bf_ENSG00000058085.10"; transcript_id "4ed13fe3-f0c1-4a6c-b8af-321d73add9bf_ENSG00000058085.10"; exon_number "10"; exon_id "4ed13fe3-f0c1-4a6c-b8af-321d73add9bf_ENSG00000058085.10.10";
chr1	/dev/stdin	CDS	183209427	183209526	.	+	2	gene_id "4ed13fe3-f0c1-4a6c-b8af-321d73add9bf_ENSG00000058085.10"; transcript_id "4ed13fe3-f0c1-4a6c-b8af-321d73add9bf_ENSG00000058085.10"; exon_number "10"; exon_id "4ed13fe3-f0c1-4a6c-b8af-321d73add9bf_ENSG00000058085.10.10";
chr1	/dev/stdin	exon	183212282	183213697	.	+	.	gene_id "4ed13fe3-f0c1-4a6c-b8af-321d73add9bf_ENSG00000058085.10"; transcript_id "4ed13fe3-f0c1-4a6c-b8af-321d73add9bf_ENSG00000058085.10"; exon_number "11"; exon_id "4ed13fe3-f0c1-4a6c-b8af-321d73add9bf_ENSG00000058085.10.11";
chr1	/dev/stdin	CDS	183212282	183213697	.	+	1	gene_id "4ed13fe3-f0c1-4a6c-b8af-321d73add9bf_ENSG00000058085.10"; transcript_id "4ed13fe3-f0c1-4a6c-b8af-321d73add9bf_ENSG00000058085.10"; exon_number "11"; exon_id "4ed13fe3-f0c1-4a6c-b8af-321d73add9bf_ENSG00000058085.10.11";
chr1	/dev/stdin	start_codon	183155374	183155376	.	+	0	gene_id "4ed13fe3-f0c1-4a6c-b8af-321d73add9bf_ENSG00000058085.10"; transcript_id "4ed13fe3-f0c1-4a6c-b8af-321d73add9bf_ENSG00000058085.10"; exon_number "1"; exon_id "4ed13fe3-f0c1-4a6c-b8af-321d73add9bf_ENSG00000058085.10.1";
chr1	/dev/stdin	transcript	183155374	183228103	.	+	.	gene_id "b7901981-a46c-4eb4-a9a6-b31333b6aeaf_ENSG00000058085.10"; transcript_id "b7901981-a46c-4eb4-a9a6-b31333b6aeaf_ENSG00000058085.10";
chr1	/dev/stdin	exon	183155374	183155566	.	+	.	gene_id "b7901981-a46c-4eb4-a9a6-b31333b6aeaf_ENSG00000058085.10"; transcript_id "b7901981-a46c-4eb4-a9a6-b31333b6aeaf_ENSG00000058085.10"; exon_number "1"; exon_id "b7901981-a46c-4eb4-a9a6-b31333b6aeaf_ENSG00000058085.10.1";
chr1	/dev/stdin	CDS	183155374	183155566	.	+	0	gene_id "b7901981-a46c-4eb4-a9a6-b31333b6aeaf_ENSG00000058085.10"; transcript_id "b7901981-a46c-4eb4-a9a6-b31333b6aeaf_ENSG00000058085.10"; exon_number "1"; exon_id "b7901981-a46c-4eb4-a9a6-b31333b6aeaf_ENSG00000058085.10.1";
chr1	/dev/stdin	exon	183177016	183177204	.	+	.	gene_id "b7901981-a46c-4eb4-a9a6-b31333b6aeaf_ENSG00000058085.10"; transcript_id "b7901981-a46c-4eb4-a9a6-b31333b6aeaf_ENSG00000058085.10"; exon_number "2"; exon_id "b7901981-a46c-4eb4-a9a6-b31333b6aeaf_ENSG00000058085.10.2";
chr1	/dev/stdin	CDS	183177016	183177204	.	+	2	gene_id "b7901981-a46c-4eb4-a9a6-b31333b6aeaf_ENSG00000058085.10"; transcript_id "b7901981-a46c-4eb4-a9a6-b31333b6aeaf_ENSG00000058085.10"; exon_number "2"; exon_id "b7901981-a46c-4eb4-a9a6-b31333b6aeaf_ENSG00000058085.10.2";
chr1	/dev/stdin	exon	183184588	183184723	.	+	.	gene_id "b7901981-a46c-4eb4-a9a6-b31333b6aeaf_ENSG00000058085.10"; transcript_id "b7901981-a46c-4eb4-a9a6-b31333b6aeaf_ENSG00000058085.10"; exon_number "3"; exon_id "b7901981-a46c-4eb4-a9a6-b31333b6aeaf_ENSG00000058085.10.3";
chr1	/dev/stdin	CDS	183184588	183184723	.	+	2	gene_id "b7901981-a46c-4eb4-a9a6-b31333b6aeaf_ENSG00000058085.10"; transcript_id "b7901981-a46c-4eb4-a9a6-b31333b6aeaf_ENSG00000058085.10"; exon_number "3"; exon_id "b7901981-a46c-4eb4-a9a6-b31333b6aeaf_ENSG00000058085.10.3";
chr1	/dev/stdin	exon	183187525	183187623	.	+	.	gene_id "b7901981-a46c-4eb4-a9a6-b31333b6aeaf_ENSG00000058085.10"; transcript_id "b7901981-a46c-4eb4-a9a6-b31333b6aeaf_ENSG00000058085.10"; exon_number "4"; exon_id "b7901981-a46c-4eb4-a9a6-b31333b6aeaf_ENSG00000058085.10.4";
chr1	/dev/stdin	CDS	183187525	183187623	.	+	1	gene_id "b7901981-a46c-4eb4-a9a6-b31333b6aeaf_ENSG00000058085.10"; transcript_id "b7901981-a46c-4eb4-a9a6-b31333b6aeaf_ENSG00000058085.10"; exon_number "4"; exon_id "b7901981-a46c-4eb4-a9a6-b31333b6aeaf_ENSG00000058085.10.4";
chr1	/dev/stdin	exon	183189960	183190096	.	+	.	gene_id "b7901981-a46c-4eb4-a9a6-b31333b6aeaf_ENSG00000058085.10"; transcript_id "b7901981-a46c-4eb4-a9a6-b31333b6aeaf_ENSG00000058085.10"; exon_number "5"; exon_id "b7901981-a46c-4eb4-a9a6-b31333b6aeaf_ENSG00000058085.10.5";
chr1	/dev/stdin	CDS	183189960	183190096	.	+	1	gene_id "b7901981-a46c-4eb4-a9a6-b31333b6aeaf_ENSG00000058085.10"; transcript_id "b7901981-a46c-4eb4-a9a6-b31333b6aeaf_ENSG00000058085.10"; exon_number "5"; exon_id "b7901981-a46c-4eb4-a9a6-b31333b6aeaf_ENSG00000058085.10.5";
chr1	/dev/stdin	exon	183191224	183191346	.	+	.	gene_id "b7901981-a46c-4eb4-a9a6-b31333b6aeaf_ENSG00000058085.10"; transcript_id "b7901981-a46c-4eb4-a9a6-b31333b6aeaf_ENSG00000058085.10"; exon_number "6"; exon_id "b7901981-a46c-4eb4-a9a6-b31333b6aeaf_ENSG00000058085.10.6";
chr1	/dev/stdin	CDS	183191224	183191346	.	+	2	gene_id "b7901981-a46c-4eb4-a9a6-b31333b6aeaf_ENSG00000058085.10"; transcript_id "b7901981-a46c-4eb4-a9a6-b31333b6aeaf_ENSG00000058085.10"; exon_number "6"; exon_id "b7901981-a46c-4eb4-a9a6-b31333b6aeaf_ENSG00000058085.10.6";
chr1	/dev/stdin	exon	183192293	183192459	.	+	.	gene_id "b7901981-a46c-4eb4-a9a6-b31333b6aeaf_ENSG00000058085.10"; transcript_id "b7901981-a46c-4eb4-a9a6-b31333b6aeaf_ENSG00000058085.10"; exon_number "7"; exon_id "b7901981-a46c-4eb4-a9a6-b31333b6aeaf_ENSG00000058085.10.7";
chr1	/dev/stdin	CDS	183192293	183192459	.	+	2	gene_id "b7901981-a46c-4eb4-a9a6-b31333b6aeaf_ENSG00000058085.10"; transcript_id "b7901981-a46c-4eb4-a9a6-b31333b6aeaf_ENSG00000058085.10"; exon_number "7"; exon_id "b7901981-a46c-4eb4-a9a6-b31333b6aeaf_ENSG00000058085.10.7";
chr1	/dev/stdin	exon	183194743	183194855	.	+	.	gene_id "b7901981-a46c-4eb4-a9a6-b31333b6aeaf_ENSG00000058085.10"; transcript_id "b7901981-a46c-4eb4-a9a6-b31333b6aeaf_ENSG00000058085.10"; exon_number "8"; exon_id "b7901981-a46c-4eb4-a9a6-b31333b6aeaf_ENSG00000058085.10.8";
chr1	/dev/stdin	CDS	183194743	183194855	.	+	0	gene_id "b7901981-a46c-4eb4-a9a6-b31333b6aeaf_ENSG00000058085.10"; transcript_id "b7901981-a46c-4eb4-a9a6-b31333b6aeaf_ENSG00000058085.10"; exon_number "8"; exon_id "b7901981-a46c-4eb4-a9a6-b31333b6aeaf_ENSG00000058085.10.8";
chr1	/dev/stdin	exon	183195833	183196051	.	+	.	gene_id "b7901981-a46c-4eb4-a9a6-b31333b6aeaf_ENSG00000058085.10"; transcript_id "b7901981-a46c-4eb4-a9a6-b31333b6aeaf_ENSG00000058085.10"; exon_number "9"; exon_id "b7901981-a46c-4eb4-a9a6-b31333b6aeaf_ENSG00000058085.10.9";
chr1	/dev/stdin	CDS	183195833	183196051	.	+	1	gene_id "b7901981-a46c-4eb4-a9a6-b31333b6aeaf_ENSG00000058085.10"; transcript_id "b7901981-a46c-4eb4-a9a6-b31333b6aeaf_ENSG00000058085.10"; exon_number "9"; exon_id "b7901981-a46c-4eb4-a9a6-b31333b6aeaf_ENSG00000058085.10.9";
chr1	/dev/stdin	exon	183196650	183196832	.	+	.	gene_id "b7901981-a46c-4eb4-a9a6-b31333b6aeaf_ENSG00000058085.10"; transcript_id "b7901981-a46c-4eb4-a9a6-b31333b6aeaf_ENSG00000058085.10"; exon_number "10"; exon_id "b7901981-a46c-4eb4-a9a6-b31333b6aeaf_ENSG00000058085.10.10";
chr1	/dev/stdin	CDS	183196650	183196832	.	+	1	gene_id "b7901981-a46c-4eb4-a9a6-b31333b6aeaf_ENSG00000058085.10"; transcript_id "b7901981-a46c-4eb4-a9a6-b31333b6aeaf_ENSG00000058085.10"; exon_number "10"; exon_id "b7901981-a46c-4eb4-a9a6-b31333b6aeaf_ENSG00000058085.10.10";
chr1	/dev/stdin	exon	183197509	183197754	.	+	.	gene_id "b7901981-a46c-4eb4-a9a6-b31333b6aeaf_ENSG00000058085.10"; transcript_id "b7901981-a46c-4eb4-a9a6-b31333b6aeaf_ENSG00000058085.10"; exon_number "11"; exon_id "b7901981-a46c-4eb4-a9a6-b31333b6aeaf_ENSG00000058085.10.11";
chr1	/dev/stdin	CDS	183197509	183197754	.	+	1	gene_id "b7901981-a46c-4eb4-a9a6-b31333b6aeaf_ENSG00000058085.10"; transcript_id "b7901981-a46c-4eb4-a9a6-b31333b6aeaf_ENSG00000058085.10"; exon_number "11"; exon_id "b7901981-a46c-4eb4-a9a6-b31333b6aeaf_ENSG00000058085.10.11";
chr1	/dev/stdin	exon	183200096	183200238	.	+	.	gene_id "b7901981-a46c-4eb4-a9a6-b31333b6aeaf_ENSG00000058085.10"; transcript_id "b7901981-a46c-4eb4-a9a6-b31333b6aeaf_ENSG00000058085.10"; exon_number "12"; exon_id "b7901981-a46c-4eb4-a9a6-b31333b6aeaf_ENSG00000058085.10.12";
chr1	/dev/stdin	CDS	183200096	183200238	.	+	1	gene_id "b7901981-a46c-4eb4-a9a6-b31333b6aeaf_ENSG00000058085.10"; transcript_id "b7901981-a46c-4eb4-a9a6-b31333b6aeaf_ENSG00000058085.10"; exon_number "12"; exon_id "b7901981-a46c-4eb4-a9a6-b31333b6aeaf_ENSG00000058085.10.12";
chr1	/dev/stdin	exon	183201322	183201478	.	+	.	gene_id "b7901981-a46c-4eb4-a9a6-b31333b6aeaf_ENSG00000058085.10"; transcript_id "b7901981-a46c-4eb4-a9a6-b31333b6aeaf_ENSG00000058085.10"; exon_number "13"; exon_id "b7901981-a46c-4eb4-a9a6-b31333b6aeaf_ENSG00000058085.10.13";
chr1	/dev/stdin	CDS	183201322	183201478	.	+	2	gene_id "b7901981-a46c-4eb4-a9a6-b31333b6aeaf_ENSG00000058085.10"; transcript_id "b7901981-a46c-4eb4-a9a6-b31333b6aeaf_ENSG00000058085.10"; exon_number "13"; exon_id "b7901981-a46c-4eb4-a9a6-b31333b6aeaf_ENSG00000058085.10.13";
chr1	/dev/stdin	exon	183201787	183201992	.	+	.	gene_id "b7901981-a46c-4eb4-a9a6-b31333b6aeaf_ENSG00000058085.10"; transcript_id "b7901981-a46c-4eb4-a9a6-b31333b6aeaf_ENSG00000058085.10"; exon_number "14"; exon_id "b7901981-a46c-4eb4-a9a6-b31333b6aeaf_ENSG00000058085.10.14";
chr1	/dev/stdin	CDS	183201787	183201992	.	+	1	gene_id "b7901981-a46c-4eb4-a9a6-b31333b6aeaf_ENSG00000058085.10"; transcript_id "b7901981-a46c-4eb4-a9a6-b31333b6aeaf_ENSG00000058085.10"; exon_number "14"; exon_id "b7901981-a46c-4eb4-a9a6-b31333b6aeaf_ENSG00000058085.10.14";
chr1	/dev/stdin	exon	183203502	183203581	.	+	.	gene_id "b7901981-a46c-4eb4-a9a6-b31333b6aeaf_ENSG00000058085.10"; transcript_id "b7901981-a46c-4eb4-a9a6-b31333b6aeaf_ENSG00000058085.10"; exon_number "15"; exon_id "b7901981-a46c-4eb4-a9a6-b31333b6aeaf_ENSG00000058085.10.15";
chr1	/dev/stdin	CDS	183203502	183203581	.	+	2	gene_id "b7901981-a46c-4eb4-a9a6-b31333b6aeaf_ENSG00000058085.10"; transcript_id "b7901981-a46c-4eb4-a9a6-b31333b6aeaf_ENSG00000058085.10"; exon_number "15"; exon_id "b7901981-a46c-4eb4-a9a6-b31333b6aeaf_ENSG00000058085.10.15";
chr1	/dev/stdin	exon	183204710	183204865	.	+	.	gene_id "b7901981-a46c-4eb4-a9a6-b31333b6aeaf_ENSG00000058085.10"; transcript_id "b7901981-a46c-4eb4-a9a6-b31333b6aeaf_ENSG00000058085.10"; exon_number "16"; exon_id "b7901981-a46c-4eb4-a9a6-b31333b6aeaf_ENSG00000058085.10.16";
chr1	/dev/stdin	CDS	183204710	183204865	.	+	0	gene_id "b7901981-a46c-4eb4-a9a6-b31333b6aeaf_ENSG00000058085.10"; transcript_id "b7901981-a46c-4eb4-a9a6-b31333b6aeaf_ENSG00000058085.10"; exon_number "16"; exon_id "b7901981-a46c-4eb4-a9a6-b31333b6aeaf_ENSG00000058085.10.16";
chr1	/dev/stdin	exon	183205595	183205739	.	+	.	gene_id "b7901981-a46c-4eb4-a9a6-b31333b6aeaf_ENSG00000058085.10"; transcript_id "b7901981-a46c-4eb4-a9a6-b31333b6aeaf_ENSG00000058085.10"; exon_number "17"; exon_id "b7901981-a46c-4eb4-a9a6-b31333b6aeaf_ENSG00000058085.10.17";
chr1	/dev/stdin	CDS	183205595	183205739	.	+	0	gene_id "b7901981-a46c-4eb4-a9a6-b31333b6aeaf_ENSG00000058085.10"; transcript_id "b7901981-a46c-4eb4-a9a6-b31333b6aeaf_ENSG00000058085.10"; exon_number "17"; exon_id "b7901981-a46c-4eb4-a9a6-b31333b6aeaf_ENSG00000058085.10.17";
chr1	/dev/stdin	exon	183206487	183206639	.	+	.	gene_id "b7901981-a46c-4eb4-a9a6-b31333b6aeaf_ENSG00000058085.10"; transcript_id "b7901981-a46c-4eb4-a9a6-b31333b6aeaf_ENSG00000058085.10"; exon_number "18"; exon_id "b7901981-a46c-4eb4-a9a6-b31333b6aeaf_ENSG00000058085.10.18";
chr1	/dev/stdin	CDS	183206487	183206639	.	+	2	gene_id "b7901981-a46c-4eb4-a9a6-b31333b6aeaf_ENSG00000058085.10"; transcript_id "b7901981-a46c-4eb4-a9a6-b31333b6aeaf_ENSG00000058085.10"; exon_number "18"; exon_id "b7901981-a46c-4eb4-a9a6-b31333b6aeaf_ENSG00000058085.10.18";
chr1	/dev/stdin	exon	183207442	183207556	.	+	.	gene_id "b7901981-a46c-4eb4-a9a6-b31333b6aeaf_ENSG00000058085.10"; transcript_id "b7901981-a46c-4eb4-a9a6-b31333b6aeaf_ENSG00000058085.10"; exon_number "19"; exon_id "b7901981-a46c-4eb4-a9a6-b31333b6aeaf_ENSG00000058085.10.19";
chr1	/dev/stdin	CDS	183207442	183207556	.	+	2	gene_id "b7901981-a46c-4eb4-a9a6-b31333b6aeaf_ENSG00000058085.10"; transcript_id "b7901981-a46c-4eb4-a9a6-b31333b6aeaf_ENSG00000058085.10"; exon_number "19"; exon_id "b7901981-a46c-4eb4-a9a6-b31333b6aeaf_ENSG00000058085.10.19";
chr1	/dev/stdin	exon	183208499	183208698	.	+	.	gene_id "b7901981-a46c-4eb4-a9a6-b31333b6aeaf_ENSG00000058085.10"; transcript_id "b7901981-a46c-4eb4-a9a6-b31333b6aeaf_ENSG00000058085.10"; exon_number "20"; exon_id "b7901981-a46c-4eb4-a9a6-b31333b6aeaf_ENSG00000058085.10.20";
chr1	/dev/stdin	CDS	183208499	183208698	.	+	1	gene_id "b7901981-a46c-4eb4-a9a6-b31333b6aeaf_ENSG00000058085.10"; transcript_id "b7901981-a46c-4eb4-a9a6-b31333b6aeaf_ENSG00000058085.10"; exon_number "20"; exon_id "b7901981-a46c-4eb4-a9a6-b31333b6aeaf_ENSG00000058085.10.20";
chr1	/dev/stdin	exon	183209175	183209333	.	+	.	gene_id "b7901981-a46c-4eb4-a9a6-b31333b6aeaf_ENSG00000058085.10"; transcript_id "b7901981-a46c-4eb4-a9a6-b31333b6aeaf_ENSG00000058085.10"; exon_number "21"; exon_id "b7901981-a46c-4eb4-a9a6-b31333b6aeaf_ENSG00000058085.10.21";
chr1	/dev/stdin	CDS	183209175	183209333	.	+	2	gene_id "b7901981-a46c-4eb4-a9a6-b31333b6aeaf_ENSG00000058085.10"; transcript_id "b7901981-a46c-4eb4-a9a6-b31333b6aeaf_ENSG00000058085.10"; exon_number "21"; exon_id "b7901981-a46c-4eb4-a9a6-b31333b6aeaf_ENSG00000058085.10.21";
chr1	/dev/stdin	exon	183209427	183209526	.	+	.	gene_id "b7901981-a46c-4eb4-a9a6-b31333b6aeaf_ENSG00000058085.10"; transcript_id "b7901981-a46c-4eb4-a9a6-b31333b6aeaf_ENSG00000058085.10"; exon_number "22"; exon_id "b7901981-a46c-4eb4-a9a6-b31333b6aeaf_ENSG00000058085.10.22";
chr1	/dev/stdin	CDS	183209427	183209526	.	+	2	gene_id "b7901981-a46c-4eb4-a9a6-b31333b6aeaf_ENSG00000058085.10"; transcript_id "b7901981-a46c-4eb4-a9a6-b31333b6aeaf_ENSG00000058085.10"; exon_number "22"; exon_id "b7901981-a46c-4eb4-a9a6-b31333b6aeaf_ENSG00000058085.10.22";
chr1	/dev/stdin	exon	183227857	183228103	.	+	.	gene_id "b7901981-a46c-4eb4-a9a6-b31333b6aeaf_ENSG00000058085.10"; transcript_id "b7901981-a46c-4eb4-a9a6-b31333b6aeaf_ENSG00000058085.10"; exon_number "23"; exon_id "b7901981-a46c-4eb4-a9a6-b31333b6aeaf_ENSG00000058085.10.23";
chr1	/dev/stdin	CDS	183227857	183228100	.	+	1	gene_id "b7901981-a46c-4eb4-a9a6-b31333b6aeaf_ENSG00000058085.10"; transcript_id "b7901981-a46c-4eb4-a9a6-b31333b6aeaf_ENSG00000058085.10"; exon_number "23"; exon_id "b7901981-a46c-4eb4-a9a6-b31333b6aeaf_ENSG00000058085.10.23";
chr1	/dev/stdin	start_codon	183155374	183155376	.	+	0	gene_id "b7901981-a46c-4eb4-a9a6-b31333b6aeaf_ENSG00000058085.10"; transcript_id "b7901981-a46c-4eb4-a9a6-b31333b6aeaf_ENSG00000058085.10"; exon_number "1"; exon_id "b7901981-a46c-4eb4-a9a6-b31333b6aeaf_ENSG00000058085.10.1";
chr1	/dev/stdin	stop_codon	183228101	183228103	.	+	0	gene_id "b7901981-a46c-4eb4-a9a6-b31333b6aeaf_ENSG00000058085.10"; transcript_id "b7901981-a46c-4eb4-a9a6-b31333b6aeaf_ENSG00000058085.10"; exon_number "23"; exon_id "b7901981-a46c-4eb4-a9a6-b31333b6aeaf_ENSG00000058085.10.23";
chr1	/dev/stdin	transcript	183155374	183213697	.	+	.	gene_id "90af7d67-3786-4d50-9145-53f7c1c4ad44_ENSG00000058085.10"; transcript_id "90af7d67-3786-4d50-9145-53f7c1c4ad44_ENSG00000058085.10";
chr1	/dev/stdin	exon	183155374	183155566	.	+	.	gene_id "90af7d67-3786-4d50-9145-53f7c1c4ad44_ENSG00000058085.10"; transcript_id "90af7d67-3786-4d50-9145-53f7c1c4ad44_ENSG00000058085.10"; exon_number "1"; exon_id "90af7d67-3786-4d50-9145-53f7c1c4ad44_ENSG00000058085.10.1";
chr1	/dev/stdin	CDS	183155374	183155566	.	+	0	gene_id "90af7d67-3786-4d50-9145-53f7c1c4ad44_ENSG00000058085.10"; transcript_id "90af7d67-3786-4d50-9145-53f7c1c4ad44_ENSG00000058085.10"; exon_number "1"; exon_id "90af7d67-3786-4d50-9145-53f7c1c4ad44_ENSG00000058085.10.1";
chr1	/dev/stdin	exon	183204710	183204865	.	+	.	gene_id "90af7d67-3786-4d50-9145-53f7c1c4ad44_ENSG00000058085.10"; transcript_id "90af7d67-3786-4d50-9145-53f7c1c4ad44_ENSG00000058085.10"; exon_number "2"; exon_id "90af7d67-3786-4d50-9145-53f7c1c4ad44_ENSG00000058085.10.2";
chr1	/dev/stdin	CDS	183204710	183204865	.	+	2	gene_id "90af7d67-3786-4d50-9145-53f7c1c4ad44_ENSG00000058085.10"; transcript_id "90af7d67-3786-4d50-9145-53f7c1c4ad44_ENSG00000058085.10"; exon_number "2"; exon_id "90af7d67-3786-4d50-9145-53f7c1c4ad44_ENSG00000058085.10.2";
chr1	/dev/stdin	exon	183205595	183205739	.	+	.	gene_id "90af7d67-3786-4d50-9145-53f7c1c4ad44_ENSG00000058085.10"; transcript_id "90af7d67-3786-4d50-9145-53f7c1c4ad44_ENSG00000058085.10"; exon_number "3"; exon_id "90af7d67-3786-4d50-9145-53f7c1c4ad44_ENSG00000058085.10.3";
chr1	/dev/stdin	CDS	183205595	183205739	.	+	2	gene_id "90af7d67-3786-4d50-9145-53f7c1c4ad44_ENSG00000058085.10"; transcript_id "90af7d67-3786-4d50-9145-53f7c1c4ad44_ENSG00000058085.10"; exon_number "3"; exon_id "90af7d67-3786-4d50-9145-53f7c1c4ad44_ENSG00000058085.10.3";
chr1	/dev/stdin	exon	183206487	183206639	.	+	.	gene_id "90af7d67-3786-4d50-9145-53f7c1c4ad44_ENSG00000058085.10"; transcript_id "90af7d67-3786-4d50-9145-53f7c1c4ad44_ENSG00000058085.10"; exon_number "4"; exon_id "90af7d67-3786-4d50-9145-53f7c1c4ad44_ENSG00000058085.10.4";
chr1	/dev/stdin	CDS	183206487	183206639	.	+	1	gene_id "90af7d67-3786-4d50-9145-53f7c1c4ad44_ENSG00000058085.10"; transcript_id "90af7d67-3786-4d50-9145-53f7c1c4ad44_ENSG00000058085.10"; exon_number "4"; exon_id "90af7d67-3786-4d50-9145-53f7c1c4ad44_ENSG00000058085.10.4";
chr1	/dev/stdin	exon	183207442	183207556	.	+	.	gene_id "90af7d67-3786-4d50-9145-53f7c1c4ad44_ENSG00000058085.10"; transcript_id "90af7d67-3786-4d50-9145-53f7c1c4ad44_ENSG00000058085.10"; exon_number "5"; exon_id "90af7d67-3786-4d50-9145-53f7c1c4ad44_ENSG00000058085.10.5";
chr1	/dev/stdin	CDS	183207442	183207556	.	+	1	gene_id "90af7d67-3786-4d50-9145-53f7c1c4ad44_ENSG00000058085.10"; transcript_id "90af7d67-3786-4d50-9145-53f7c1c4ad44_ENSG00000058085.10"; exon_number "5"; exon_id "90af7d67-3786-4d50-9145-53f7c1c4ad44_ENSG00000058085.10.5";
chr1	/dev/stdin	exon	183208499	183208698	.	+	.	gene_id "90af7d67-3786-4d50-9145-53f7c1c4ad44_ENSG00000058085.10"; transcript_id "90af7d67-3786-4d50-9145-53f7c1c4ad44_ENSG00000058085.10"; exon_number "6"; exon_id "90af7d67-3786-4d50-9145-53f7c1c4ad44_ENSG00000058085.10.6";
chr1	/dev/stdin	CDS	183208499	183208698	.	+	0	gene_id "90af7d67-3786-4d50-9145-53f7c1c4ad44_ENSG00000058085.10"; transcript_id "90af7d67-3786-4d50-9145-53f7c1c4ad44_ENSG00000058085.10"; exon_number "6"; exon_id "90af7d67-3786-4d50-9145-53f7c1c4ad44_ENSG00000058085.10.6";
chr1	/dev/stdin	exon	183209175	183209333	.	+	.	gene_id "90af7d67-3786-4d50-9145-53f7c1c4ad44_ENSG00000058085.10"; transcript_id "90af7d67-3786-4d50-9145-53f7c1c4ad44_ENSG00000058085.10"; exon_number "7"; exon_id "90af7d67-3786-4d50-9145-53f7c1c4ad44_ENSG00000058085.10.7";
chr1	/dev/stdin	CDS	183209175	183209333	.	+	1	gene_id "90af7d67-3786-4d50-9145-53f7c1c4ad44_ENSG00000058085.10"; transcript_id "90af7d67-3786-4d50-9145-53f7c1c4ad44_ENSG00000058085.10"; exon_number "7"; exon_id "90af7d67-3786-4d50-9145-53f7c1c4ad44_ENSG00000058085.10.7";
chr1	/dev/stdin	exon	183209427	183209526	.	+	.	gene_id "90af7d67-3786-4d50-9145-53f7c1c4ad44_ENSG00000058085.10"; transcript_id "90af7d67-3786-4d50-9145-53f7c1c4ad44_ENSG00000058085.10"; exon_number "8"; exon_id "90af7d67-3786-4d50-9145-53f7c1c4ad44_ENSG00000058085.10.8";
chr1	/dev/stdin	CDS	183209427	183209526	.	+	1	gene_id "90af7d67-3786-4d50-9145-53f7c1c4ad44_ENSG00000058085.10"; transcript_id "90af7d67-3786-4d50-9145-53f7c1c4ad44_ENSG00000058085.10"; exon_number "8"; exon_id "90af7d67-3786-4d50-9145-53f7c1c4ad44_ENSG00000058085.10.8";
chr1	/dev/stdin	exon	183212282	183213697	.	+	.	gene_id "90af7d67-3786-4d50-9145-53f7c1c4ad44_ENSG00000058085.10"; transcript_id "90af7d67-3786-4d50-9145-53f7c1c4ad44_ENSG00000058085.10"; exon_number "9"; exon_id "90af7d67-3786-4d50-9145-53f7c1c4ad44_ENSG00000058085.10.9";
chr1	/dev/stdin	CDS	183212282	183213694	.	+	0	gene_id "90af7d67-3786-4d50-9145-53f7c1c4ad44_ENSG00000058085.10"; transcript_id "90af7d67-3786-4d50-9145-53f7c1c4ad44_ENSG00000058085.10"; exon_number "9"; exon_id "90af7d67-3786-4d50-9145-53f7c1c4ad44_ENSG00000058085.10.9";
chr1	/dev/stdin	start_codon	183155374	183155376	.	+	0	gene_id "90af7d67-3786-4d50-9145-53f7c1c4ad44_ENSG00000058085.10"; transcript_id "90af7d67-3786-4d50-9145-53f7c1c4ad44_ENSG00000058085.10"; exon_number "1"; exon_id "90af7d67-3786-4d50-9145-53f7c1c4ad44_ENSG00000058085.10.1";
chr1	/dev/stdin	stop_codon	183213695	183213697	.	+	0	gene_id "90af7d67-3786-4d50-9145-53f7c1c4ad44_ENSG00000058085.10"; transcript_id "90af7d67-3786-4d50-9145-53f7c1c4ad44_ENSG00000058085.10"; exon_number "9"; exon_id "90af7d67-3786-4d50-9145-53f7c1c4ad44_ENSG00000058085.10.9";
chr1	/dev/stdin	transcript	183155374	183206575	.	+	.	gene_id "51e8466f-bef9-4507-9445-b22ce59b0332_ENSG00000058085.10"; transcript_id "51e8466f-bef9-4507-9445-b22ce59b0332_ENSG00000058085.10";
chr1	/dev/stdin	exon	183155374	183155566	.	+	.	gene_id "51e8466f-bef9-4507-9445-b22ce59b0332_ENSG00000058085.10"; transcript_id "51e8466f-bef9-4507-9445-b22ce59b0332_ENSG00000058085.10"; exon_number "1"; exon_id "51e8466f-bef9-4507-9445-b22ce59b0332_ENSG00000058085.10.1";
chr1	/dev/stdin	CDS	183155374	183155566	.	+	0	gene_id "51e8466f-bef9-4507-9445-b22ce59b0332_ENSG00000058085.10"; transcript_id "51e8466f-bef9-4507-9445-b22ce59b0332_ENSG00000058085.10"; exon_number "1"; exon_id "51e8466f-bef9-4507-9445-b22ce59b0332_ENSG00000058085.10.1";
chr1	/dev/stdin	exon	183177016	183177204	.	+	.	gene_id "51e8466f-bef9-4507-9445-b22ce59b0332_ENSG00000058085.10"; transcript_id "51e8466f-bef9-4507-9445-b22ce59b0332_ENSG00000058085.10"; exon_number "2"; exon_id "51e8466f-bef9-4507-9445-b22ce59b0332_ENSG00000058085.10.2";
chr1	/dev/stdin	CDS	183177016	183177204	.	+	2	gene_id "51e8466f-bef9-4507-9445-b22ce59b0332_ENSG00000058085.10"; transcript_id "51e8466f-bef9-4507-9445-b22ce59b0332_ENSG00000058085.10"; exon_number "2"; exon_id "51e8466f-bef9-4507-9445-b22ce59b0332_ENSG00000058085.10.2";
chr1	/dev/stdin	exon	183184588	183184723	.	+	.	gene_id "51e8466f-bef9-4507-9445-b22ce59b0332_ENSG00000058085.10"; transcript_id "51e8466f-bef9-4507-9445-b22ce59b0332_ENSG00000058085.10"; exon_number "3"; exon_id "51e8466f-bef9-4507-9445-b22ce59b0332_ENSG00000058085.10.3";
chr1	/dev/stdin	CDS	183184588	183184723	.	+	2	gene_id "51e8466f-bef9-4507-9445-b22ce59b0332_ENSG00000058085.10"; transcript_id "51e8466f-bef9-4507-9445-b22ce59b0332_ENSG00000058085.10"; exon_number "3"; exon_id "51e8466f-bef9-4507-9445-b22ce59b0332_ENSG00000058085.10.3";
chr1	/dev/stdin	exon	183189960	183190096	.	+	.	gene_id "51e8466f-bef9-4507-9445-b22ce59b0332_ENSG00000058085.10"; transcript_id "51e8466f-bef9-4507-9445-b22ce59b0332_ENSG00000058085.10"; exon_number "4"; exon_id "51e8466f-bef9-4507-9445-b22ce59b0332_ENSG00000058085.10.4";
chr1	/dev/stdin	CDS	183189960	183190096	.	+	1	gene_id "51e8466f-bef9-4507-9445-b22ce59b0332_ENSG00000058085.10"; transcript_id "51e8466f-bef9-4507-9445-b22ce59b0332_ENSG00000058085.10"; exon_number "4"; exon_id "51e8466f-bef9-4507-9445-b22ce59b0332_ENSG00000058085.10.4";
chr1	/dev/stdin	exon	183191224	183191346	.	+	.	gene_id "51e8466f-bef9-4507-9445-b22ce59b0332_ENSG00000058085.10"; transcript_id "51e8466f-bef9-4507-9445-b22ce59b0332_ENSG00000058085.10"; exon_number "5"; exon_id "51e8466f-bef9-4507-9445-b22ce59b0332_ENSG00000058085.10.5";
chr1	/dev/stdin	CDS	183191224	183191346	.	+	2	gene_id "51e8466f-bef9-4507-9445-b22ce59b0332_ENSG00000058085.10"; transcript_id "51e8466f-bef9-4507-9445-b22ce59b0332_ENSG00000058085.10"; exon_number "5"; exon_id "51e8466f-bef9-4507-9445-b22ce59b0332_ENSG00000058085.10.5";
chr1	/dev/stdin	exon	183192270	183192459	.	+	.	gene_id "51e8466f-bef9-4507-9445-b22ce59b0332_ENSG00000058085.10"; transcript_id "51e8466f-bef9-4507-9445-b22ce59b0332_ENSG00000058085.10"; exon_number "6"; exon_id "51e8466f-bef9-4507-9445-b22ce59b0332_ENSG00000058085.10.6";
chr1	/dev/stdin	CDS	183192270	183192459	.	+	2	gene_id "51e8466f-bef9-4507-9445-b22ce59b0332_ENSG00000058085.10"; transcript_id "51e8466f-bef9-4507-9445-b22ce59b0332_ENSG00000058085.10"; exon_number "6"; exon_id "51e8466f-bef9-4507-9445-b22ce59b0332_ENSG00000058085.10.6";
chr1	/dev/stdin	exon	183194743	183194855	.	+	.	gene_id "51e8466f-bef9-4507-9445-b22ce59b0332_ENSG00000058085.10"; transcript_id "51e8466f-bef9-4507-9445-b22ce59b0332_ENSG00000058085.10"; exon_number "7"; exon_id "51e8466f-bef9-4507-9445-b22ce59b0332_ENSG00000058085.10.7";
chr1	/dev/stdin	CDS	183194743	183194855	.	+	1	gene_id "51e8466f-bef9-4507-9445-b22ce59b0332_ENSG00000058085.10"; transcript_id "51e8466f-bef9-4507-9445-b22ce59b0332_ENSG00000058085.10"; exon_number "7"; exon_id "51e8466f-bef9-4507-9445-b22ce59b0332_ENSG00000058085.10.7";
chr1	/dev/stdin	exon	183195833	183196051	.	+	.	gene_id "51e8466f-bef9-4507-9445-b22ce59b0332_ENSG00000058085.10"; transcript_id "51e8466f-bef9-4507-9445-b22ce59b0332_ENSG00000058085.10"; exon_number "8"; exon_id "51e8466f-bef9-4507-9445-b22ce59b0332_ENSG00000058085.10.8";
chr1	/dev/stdin	CDS	183195833	183196051	.	+	2	gene_id "51e8466f-bef9-4507-9445-b22ce59b0332_ENSG00000058085.10"; transcript_id "51e8466f-bef9-4507-9445-b22ce59b0332_ENSG00000058085.10"; exon_number "8"; exon_id "51e8466f-bef9-4507-9445-b22ce59b0332_ENSG00000058085.10.8";
chr1	/dev/stdin	exon	183196650	183196832	.	+	.	gene_id "51e8466f-bef9-4507-9445-b22ce59b0332_ENSG00000058085.10"; transcript_id "51e8466f-bef9-4507-9445-b22ce59b0332_ENSG00000058085.10"; exon_number "9"; exon_id "51e8466f-bef9-4507-9445-b22ce59b0332_ENSG00000058085.10.9";
chr1	/dev/stdin	CDS	183196650	183196832	.	+	2	gene_id "51e8466f-bef9-4507-9445-b22ce59b0332_ENSG00000058085.10"; transcript_id "51e8466f-bef9-4507-9445-b22ce59b0332_ENSG00000058085.10"; exon_number "9"; exon_id "51e8466f-bef9-4507-9445-b22ce59b0332_ENSG00000058085.10.9";
chr1	/dev/stdin	exon	183197509	183197754	.	+	.	gene_id "51e8466f-bef9-4507-9445-b22ce59b0332_ENSG00000058085.10"; transcript_id "51e8466f-bef9-4507-9445-b22ce59b0332_ENSG00000058085.10"; exon_number "10"; exon_id "51e8466f-bef9-4507-9445-b22ce59b0332_ENSG00000058085.10.10";
chr1	/dev/stdin	CDS	183197509	183197754	.	+	2	gene_id "51e8466f-bef9-4507-9445-b22ce59b0332_ENSG00000058085.10"; transcript_id "51e8466f-bef9-4507-9445-b22ce59b0332_ENSG00000058085.10"; exon_number "10"; exon_id "51e8466f-bef9-4507-9445-b22ce59b0332_ENSG00000058085.10.10";
chr1	/dev/stdin	exon	183200096	183200238	.	+	.	gene_id "51e8466f-bef9-4507-9445-b22ce59b0332_ENSG00000058085.10"; transcript_id "51e8466f-bef9-4507-9445-b22ce59b0332_ENSG00000058085.10"; exon_number "11"; exon_id "51e8466f-bef9-4507-9445-b22ce59b0332_ENSG00000058085.10.11";
chr1	/dev/stdin	CDS	183200096	183200238	.	+	2	gene_id "51e8466f-bef9-4507-9445-b22ce59b0332_ENSG00000058085.10"; transcript_id "51e8466f-bef9-4507-9445-b22ce59b0332_ENSG00000058085.10"; exon_number "11"; exon_id "51e8466f-bef9-4507-9445-b22ce59b0332_ENSG00000058085.10.11";
chr1	/dev/stdin	exon	183201322	183201478	.	+	.	gene_id "51e8466f-bef9-4507-9445-b22ce59b0332_ENSG00000058085.10"; transcript_id "51e8466f-bef9-4507-9445-b22ce59b0332_ENSG00000058085.10"; exon_number "12"; exon_id "51e8466f-bef9-4507-9445-b22ce59b0332_ENSG00000058085.10.12";
chr1	/dev/stdin	CDS	183201322	183201478	.	+	0	gene_id "51e8466f-bef9-4507-9445-b22ce59b0332_ENSG00000058085.10"; transcript_id "51e8466f-bef9-4507-9445-b22ce59b0332_ENSG00000058085.10"; exon_number "12"; exon_id "51e8466f-bef9-4507-9445-b22ce59b0332_ENSG00000058085.10.12";
chr1	/dev/stdin	exon	183201787	183201992	.	+	.	gene_id "51e8466f-bef9-4507-9445-b22ce59b0332_ENSG00000058085.10"; transcript_id "51e8466f-bef9-4507-9445-b22ce59b0332_ENSG00000058085.10"; exon_number "13"; exon_id "51e8466f-bef9-4507-9445-b22ce59b0332_ENSG00000058085.10.13";
chr1	/dev/stdin	CDS	183201787	183201992	.	+	2	gene_id "51e8466f-bef9-4507-9445-b22ce59b0332_ENSG00000058085.10"; transcript_id "51e8466f-bef9-4507-9445-b22ce59b0332_ENSG00000058085.10"; exon_number "13"; exon_id "51e8466f-bef9-4507-9445-b22ce59b0332_ENSG00000058085.10.13";
chr1	/dev/stdin	exon	183203502	183203581	.	+	.	gene_id "51e8466f-bef9-4507-9445-b22ce59b0332_ENSG00000058085.10"; transcript_id "51e8466f-bef9-4507-9445-b22ce59b0332_ENSG00000058085.10"; exon_number "14"; exon_id "51e8466f-bef9-4507-9445-b22ce59b0332_ENSG00000058085.10.14";
chr1	/dev/stdin	CDS	183203502	183203581	.	+	0	gene_id "51e8466f-bef9-4507-9445-b22ce59b0332_ENSG00000058085.10"; transcript_id "51e8466f-bef9-4507-9445-b22ce59b0332_ENSG00000058085.10"; exon_number "14"; exon_id "51e8466f-bef9-4507-9445-b22ce59b0332_ENSG00000058085.10.14";
chr1	/dev/stdin	exon	183204710	183204865	.	+	.	gene_id "51e8466f-bef9-4507-9445-b22ce59b0332_ENSG00000058085.10"; transcript_id "51e8466f-bef9-4507-9445-b22ce59b0332_ENSG00000058085.10"; exon_number "15"; exon_id "51e8466f-bef9-4507-9445-b22ce59b0332_ENSG00000058085.10.15";
chr1	/dev/stdin	CDS	183204710	183204865	.	+	1	gene_id "51e8466f-bef9-4507-9445-b22ce59b0332_ENSG00000058085.10"; transcript_id "51e8466f-bef9-4507-9445-b22ce59b0332_ENSG00000058085.10"; exon_number "15"; exon_id "51e8466f-bef9-4507-9445-b22ce59b0332_ENSG00000058085.10.15";
chr1	/dev/stdin	exon	183205595	183205739	.	+	.	gene_id "51e8466f-bef9-4507-9445-b22ce59b0332_ENSG00000058085.10"; transcript_id "51e8466f-bef9-4507-9445-b22ce59b0332_ENSG00000058085.10"; exon_number "16"; exon_id "51e8466f-bef9-4507-9445-b22ce59b0332_ENSG00000058085.10.16";
chr1	/dev/stdin	CDS	183205595	183205739	.	+	1	gene_id "51e8466f-bef9-4507-9445-b22ce59b0332_ENSG00000058085.10"; transcript_id "51e8466f-bef9-4507-9445-b22ce59b0332_ENSG00000058085.10"; exon_number "16"; exon_id "51e8466f-bef9-4507-9445-b22ce59b0332_ENSG00000058085.10.16";
chr1	/dev/stdin	exon	183206487	183206575	.	+	.	gene_id "51e8466f-bef9-4507-9445-b22ce59b0332_ENSG00000058085.10"; transcript_id "51e8466f-bef9-4507-9445-b22ce59b0332_ENSG00000058085.10"; exon_number "17"; exon_id "51e8466f-bef9-4507-9445-b22ce59b0332_ENSG00000058085.10.17";
chr1	/dev/stdin	CDS	183206487	183206575	.	+	0	gene_id "51e8466f-bef9-4507-9445-b22ce59b0332_ENSG00000058085.10"; transcript_id "51e8466f-bef9-4507-9445-b22ce59b0332_ENSG00000058085.10"; exon_number "17"; exon_id "51e8466f-bef9-4507-9445-b22ce59b0332_ENSG00000058085.10.17";
chr1	/dev/stdin	start_codon	183155374	183155376	.	+	0	gene_id "51e8466f-bef9-4507-9445-b22ce59b0332_ENSG00000058085.10"; transcript_id "51e8466f-bef9-4507-9445-b22ce59b0332_ENSG00000058085.10"; exon_number "1"; exon_id "51e8466f-bef9-4507-9445-b22ce59b0332_ENSG00000058085.10.1";
chr1	/dev/stdin	transcript	183155374	183206575	.	+	.	gene_id "308565d1-3e08-4d76-8f63-e2f21c9cf177_ENSG00000058085.10"; transcript_id "308565d1-3e08-4d76-8f63-e2f21c9cf177_ENSG00000058085.10";
chr1	/dev/stdin	exon	183155374	183155566	.	+	.	gene_id "308565d1-3e08-4d76-8f63-e2f21c9cf177_ENSG00000058085.10"; transcript_id "308565d1-3e08-4d76-8f63-e2f21c9cf177_ENSG00000058085.10"; exon_number "1"; exon_id "308565d1-3e08-4d76-8f63-e2f21c9cf177_ENSG00000058085.10.1";
chr1	/dev/stdin	CDS	183155374	183155566	.	+	0	gene_id "308565d1-3e08-4d76-8f63-e2f21c9cf177_ENSG00000058085.10"; transcript_id "308565d1-3e08-4d76-8f63-e2f21c9cf177_ENSG00000058085.10"; exon_number "1"; exon_id "308565d1-3e08-4d76-8f63-e2f21c9cf177_ENSG00000058085.10.1";
chr1	/dev/stdin	exon	183177016	183177204	.	+	.	gene_id "308565d1-3e08-4d76-8f63-e2f21c9cf177_ENSG00000058085.10"; transcript_id "308565d1-3e08-4d76-8f63-e2f21c9cf177_ENSG00000058085.10"; exon_number "2"; exon_id "308565d1-3e08-4d76-8f63-e2f21c9cf177_ENSG00000058085.10.2";
chr1	/dev/stdin	CDS	183177016	183177204	.	+	2	gene_id "308565d1-3e08-4d76-8f63-e2f21c9cf177_ENSG00000058085.10"; transcript_id "308565d1-3e08-4d76-8f63-e2f21c9cf177_ENSG00000058085.10"; exon_number "2"; exon_id "308565d1-3e08-4d76-8f63-e2f21c9cf177_ENSG00000058085.10.2";
chr1	/dev/stdin	exon	183184588	183184723	.	+	.	gene_id "308565d1-3e08-4d76-8f63-e2f21c9cf177_ENSG00000058085.10"; transcript_id "308565d1-3e08-4d76-8f63-e2f21c9cf177_ENSG00000058085.10"; exon_number "3"; exon_id "308565d1-3e08-4d76-8f63-e2f21c9cf177_ENSG00000058085.10.3";
chr1	/dev/stdin	CDS	183184588	183184723	.	+	2	gene_id "308565d1-3e08-4d76-8f63-e2f21c9cf177_ENSG00000058085.10"; transcript_id "308565d1-3e08-4d76-8f63-e2f21c9cf177_ENSG00000058085.10"; exon_number "3"; exon_id "308565d1-3e08-4d76-8f63-e2f21c9cf177_ENSG00000058085.10.3";
chr1	/dev/stdin	exon	183187525	183187623	.	+	.	gene_id "308565d1-3e08-4d76-8f63-e2f21c9cf177_ENSG00000058085.10"; transcript_id "308565d1-3e08-4d76-8f63-e2f21c9cf177_ENSG00000058085.10"; exon_number "4"; exon_id "308565d1-3e08-4d76-8f63-e2f21c9cf177_ENSG00000058085.10.4";
chr1	/dev/stdin	CDS	183187525	183187623	.	+	1	gene_id "308565d1-3e08-4d76-8f63-e2f21c9cf177_ENSG00000058085.10"; transcript_id "308565d1-3e08-4d76-8f63-e2f21c9cf177_ENSG00000058085.10"; exon_number "4"; exon_id "308565d1-3e08-4d76-8f63-e2f21c9cf177_ENSG00000058085.10.4";
chr1	/dev/stdin	exon	183189960	183190096	.	+	.	gene_id "308565d1-3e08-4d76-8f63-e2f21c9cf177_ENSG00000058085.10"; transcript_id "308565d1-3e08-4d76-8f63-e2f21c9cf177_ENSG00000058085.10"; exon_number "5"; exon_id "308565d1-3e08-4d76-8f63-e2f21c9cf177_ENSG00000058085.10.5";
chr1	/dev/stdin	CDS	183189960	183190096	.	+	1	gene_id "308565d1-3e08-4d76-8f63-e2f21c9cf177_ENSG00000058085.10"; transcript_id "308565d1-3e08-4d76-8f63-e2f21c9cf177_ENSG00000058085.10"; exon_number "5"; exon_id "308565d1-3e08-4d76-8f63-e2f21c9cf177_ENSG00000058085.10.5";
chr1	/dev/stdin	exon	183191224	183191346	.	+	.	gene_id "308565d1-3e08-4d76-8f63-e2f21c9cf177_ENSG00000058085.10"; transcript_id "308565d1-3e08-4d76-8f63-e2f21c9cf177_ENSG00000058085.10"; exon_number "6"; exon_id "308565d1-3e08-4d76-8f63-e2f21c9cf177_ENSG00000058085.10.6";
chr1	/dev/stdin	CDS	183191224	183191346	.	+	2	gene_id "308565d1-3e08-4d76-8f63-e2f21c9cf177_ENSG00000058085.10"; transcript_id "308565d1-3e08-4d76-8f63-e2f21c9cf177_ENSG00000058085.10"; exon_number "6"; exon_id "308565d1-3e08-4d76-8f63-e2f21c9cf177_ENSG00000058085.10.6";
chr1	/dev/stdin	exon	183192270	183192459	.	+	.	gene_id "308565d1-3e08-4d76-8f63-e2f21c9cf177_ENSG00000058085.10"; transcript_id "308565d1-3e08-4d76-8f63-e2f21c9cf177_ENSG00000058085.10"; exon_number "7"; exon_id "308565d1-3e08-4d76-8f63-e2f21c9cf177_ENSG00000058085.10.7";
chr1	/dev/stdin	CDS	183192270	183192459	.	+	2	gene_id "308565d1-3e08-4d76-8f63-e2f21c9cf177_ENSG00000058085.10"; transcript_id "308565d1-3e08-4d76-8f63-e2f21c9cf177_ENSG00000058085.10"; exon_number "7"; exon_id "308565d1-3e08-4d76-8f63-e2f21c9cf177_ENSG00000058085.10.7";
chr1	/dev/stdin	exon	183194743	183194855	.	+	.	gene_id "308565d1-3e08-4d76-8f63-e2f21c9cf177_ENSG00000058085.10"; transcript_id "308565d1-3e08-4d76-8f63-e2f21c9cf177_ENSG00000058085.10"; exon_number "8"; exon_id "308565d1-3e08-4d76-8f63-e2f21c9cf177_ENSG00000058085.10.8";
chr1	/dev/stdin	CDS	183194743	183194855	.	+	1	gene_id "308565d1-3e08-4d76-8f63-e2f21c9cf177_ENSG00000058085.10"; transcript_id "308565d1-3e08-4d76-8f63-e2f21c9cf177_ENSG00000058085.10"; exon_number "8"; exon_id "308565d1-3e08-4d76-8f63-e2f21c9cf177_ENSG00000058085.10.8";
chr1	/dev/stdin	exon	183195833	183196051	.	+	.	gene_id "308565d1-3e08-4d76-8f63-e2f21c9cf177_ENSG00000058085.10"; transcript_id "308565d1-3e08-4d76-8f63-e2f21c9cf177_ENSG00000058085.10"; exon_number "9"; exon_id "308565d1-3e08-4d76-8f63-e2f21c9cf177_ENSG00000058085.10.9";
chr1	/dev/stdin	CDS	183195833	183196051	.	+	2	gene_id "308565d1-3e08-4d76-8f63-e2f21c9cf177_ENSG00000058085.10"; transcript_id "308565d1-3e08-4d76-8f63-e2f21c9cf177_ENSG00000058085.10"; exon_number "9"; exon_id "308565d1-3e08-4d76-8f63-e2f21c9cf177_ENSG00000058085.10.9";
chr1	/dev/stdin	exon	183196650	183196832	.	+	.	gene_id "308565d1-3e08-4d76-8f63-e2f21c9cf177_ENSG00000058085.10"; transcript_id "308565d1-3e08-4d76-8f63-e2f21c9cf177_ENSG00000058085.10"; exon_number "10"; exon_id "308565d1-3e08-4d76-8f63-e2f21c9cf177_ENSG00000058085.10.10";
chr1	/dev/stdin	CDS	183196650	183196832	.	+	2	gene_id "308565d1-3e08-4d76-8f63-e2f21c9cf177_ENSG00000058085.10"; transcript_id "308565d1-3e08-4d76-8f63-e2f21c9cf177_ENSG00000058085.10"; exon_number "10"; exon_id "308565d1-3e08-4d76-8f63-e2f21c9cf177_ENSG00000058085.10.10";
chr1	/dev/stdin	exon	183197509	183197754	.	+	.	gene_id "308565d1-3e08-4d76-8f63-e2f21c9cf177_ENSG00000058085.10"; transcript_id "308565d1-3e08-4d76-8f63-e2f21c9cf177_ENSG00000058085.10"; exon_number "11"; exon_id "308565d1-3e08-4d76-8f63-e2f21c9cf177_ENSG00000058085.10.11";
chr1	/dev/stdin	CDS	183197509	183197754	.	+	2	gene_id "308565d1-3e08-4d76-8f63-e2f21c9cf177_ENSG00000058085.10"; transcript_id "308565d1-3e08-4d76-8f63-e2f21c9cf177_ENSG00000058085.10"; exon_number "11"; exon_id "308565d1-3e08-4d76-8f63-e2f21c9cf177_ENSG00000058085.10.11";
chr1	/dev/stdin	exon	183200096	183200238	.	+	.	gene_id "308565d1-3e08-4d76-8f63-e2f21c9cf177_ENSG00000058085.10"; transcript_id "308565d1-3e08-4d76-8f63-e2f21c9cf177_ENSG00000058085.10"; exon_number "12"; exon_id "308565d1-3e08-4d76-8f63-e2f21c9cf177_ENSG00000058085.10.12";
chr1	/dev/stdin	CDS	183200096	183200238	.	+	2	gene_id "308565d1-3e08-4d76-8f63-e2f21c9cf177_ENSG00000058085.10"; transcript_id "308565d1-3e08-4d76-8f63-e2f21c9cf177_ENSG00000058085.10"; exon_number "12"; exon_id "308565d1-3e08-4d76-8f63-e2f21c9cf177_ENSG00000058085.10.12";
chr1	/dev/stdin	exon	183201322	183201478	.	+	.	gene_id "308565d1-3e08-4d76-8f63-e2f21c9cf177_ENSG00000058085.10"; transcript_id "308565d1-3e08-4d76-8f63-e2f21c9cf177_ENSG00000058085.10"; exon_number "13"; exon_id "308565d1-3e08-4d76-8f63-e2f21c9cf177_ENSG00000058085.10.13";
chr1	/dev/stdin	CDS	183201322	183201478	.	+	0	gene_id "308565d1-3e08-4d76-8f63-e2f21c9cf177_ENSG00000058085.10"; transcript_id "308565d1-3e08-4d76-8f63-e2f21c9cf177_ENSG00000058085.10"; exon_number "13"; exon_id "308565d1-3e08-4d76-8f63-e2f21c9cf177_ENSG00000058085.10.13";
chr1	/dev/stdin	exon	183201822	183201992	.	+	.	gene_id "308565d1-3e08-4d76-8f63-e2f21c9cf177_ENSG00000058085.10"; transcript_id "308565d1-3e08-4d76-8f63-e2f21c9cf177_ENSG00000058085.10"; exon_number "14"; exon_id "308565d1-3e08-4d76-8f63-e2f21c9cf177_ENSG00000058085.10.14";
chr1	/dev/stdin	CDS	183201822	183201992	.	+	2	gene_id "308565d1-3e08-4d76-8f63-e2f21c9cf177_ENSG00000058085.10"; transcript_id "308565d1-3e08-4d76-8f63-e2f21c9cf177_ENSG00000058085.10"; exon_number "14"; exon_id "308565d1-3e08-4d76-8f63-e2f21c9cf177_ENSG00000058085.10.14";
chr1	/dev/stdin	exon	183203502	183203581	.	+	.	gene_id "308565d1-3e08-4d76-8f63-e2f21c9cf177_ENSG00000058085.10"; transcript_id "308565d1-3e08-4d76-8f63-e2f21c9cf177_ENSG00000058085.10"; exon_number "15"; exon_id "308565d1-3e08-4d76-8f63-e2f21c9cf177_ENSG00000058085.10.15";
chr1	/dev/stdin	CDS	183203502	183203581	.	+	2	gene_id "308565d1-3e08-4d76-8f63-e2f21c9cf177_ENSG00000058085.10"; transcript_id "308565d1-3e08-4d76-8f63-e2f21c9cf177_ENSG00000058085.10"; exon_number "15"; exon_id "308565d1-3e08-4d76-8f63-e2f21c9cf177_ENSG00000058085.10.15";
chr1	/dev/stdin	exon	183204710	183204865	.	+	.	gene_id "308565d1-3e08-4d76-8f63-e2f21c9cf177_ENSG00000058085.10"; transcript_id "308565d1-3e08-4d76-8f63-e2f21c9cf177_ENSG00000058085.10"; exon_number "16"; exon_id "308565d1-3e08-4d76-8f63-e2f21c9cf177_ENSG00000058085.10.16";
chr1	/dev/stdin	CDS	183204710	183204865	.	+	0	gene_id "308565d1-3e08-4d76-8f63-e2f21c9cf177_ENSG00000058085.10"; transcript_id "308565d1-3e08-4d76-8f63-e2f21c9cf177_ENSG00000058085.10"; exon_number "16"; exon_id "308565d1-3e08-4d76-8f63-e2f21c9cf177_ENSG00000058085.10.16";
chr1	/dev/stdin	exon	183205595	183205739	.	+	.	gene_id "308565d1-3e08-4d76-8f63-e2f21c9cf177_ENSG00000058085.10"; transcript_id "308565d1-3e08-4d76-8f63-e2f21c9cf177_ENSG00000058085.10"; exon_number "17"; exon_id "308565d1-3e08-4d76-8f63-e2f21c9cf177_ENSG00000058085.10.17";
chr1	/dev/stdin	CDS	183205595	183205739	.	+	0	gene_id "308565d1-3e08-4d76-8f63-e2f21c9cf177_ENSG00000058085.10"; transcript_id "308565d1-3e08-4d76-8f63-e2f21c9cf177_ENSG00000058085.10"; exon_number "17"; exon_id "308565d1-3e08-4d76-8f63-e2f21c9cf177_ENSG00000058085.10.17";
chr1	/dev/stdin	exon	183206487	183206575	.	+	.	gene_id "308565d1-3e08-4d76-8f63-e2f21c9cf177_ENSG00000058085.10"; transcript_id "308565d1-3e08-4d76-8f63-e2f21c9cf177_ENSG00000058085.10"; exon_number "18"; exon_id "308565d1-3e08-4d76-8f63-e2f21c9cf177_ENSG00000058085.10.18";
chr1	/dev/stdin	CDS	183206487	183206572	.	+	2	gene_id "308565d1-3e08-4d76-8f63-e2f21c9cf177_ENSG00000058085.10"; transcript_id "308565d1-3e08-4d76-8f63-e2f21c9cf177_ENSG00000058085.10"; exon_number "18"; exon_id "308565d1-3e08-4d76-8f63-e2f21c9cf177_ENSG00000058085.10.18";
chr1	/dev/stdin	start_codon	183155374	183155376	.	+	0	gene_id "308565d1-3e08-4d76-8f63-e2f21c9cf177_ENSG00000058085.10"; transcript_id "308565d1-3e08-4d76-8f63-e2f21c9cf177_ENSG00000058085.10"; exon_number "1"; exon_id "308565d1-3e08-4d76-8f63-e2f21c9cf177_ENSG00000058085.10.1";
chr1	/dev/stdin	stop_codon	183206573	183206575	.	+	0	gene_id "308565d1-3e08-4d76-8f63-e2f21c9cf177_ENSG00000058085.10"; transcript_id "308565d1-3e08-4d76-8f63-e2f21c9cf177_ENSG00000058085.10"; exon_number "18"; exon_id "308565d1-3e08-4d76-8f63-e2f21c9cf177_ENSG00000058085.10.18";
chr1	/dev/stdin	transcript	183155374	183213697	.	+	.	gene_id "83909a2e-9dd1-45c6-9e43-21916d7188fc_ENSG00000058085.10"; transcript_id "83909a2e-9dd1-45c6-9e43-21916d7188fc_ENSG00000058085.10";
chr1	/dev/stdin	exon	183155374	183155566	.	+	.	gene_id "83909a2e-9dd1-45c6-9e43-21916d7188fc_ENSG00000058085.10"; transcript_id "83909a2e-9dd1-45c6-9e43-21916d7188fc_ENSG00000058085.10"; exon_number "1"; exon_id "83909a2e-9dd1-45c6-9e43-21916d7188fc_ENSG00000058085.10.1";
chr1	/dev/stdin	CDS	183155374	183155566	.	+	0	gene_id "83909a2e-9dd1-45c6-9e43-21916d7188fc_ENSG00000058085.10"; transcript_id "83909a2e-9dd1-45c6-9e43-21916d7188fc_ENSG00000058085.10"; exon_number "1"; exon_id "83909a2e-9dd1-45c6-9e43-21916d7188fc_ENSG00000058085.10.1";
chr1	/dev/stdin	exon	183177016	183177078	.	+	.	gene_id "83909a2e-9dd1-45c6-9e43-21916d7188fc_ENSG00000058085.10"; transcript_id "83909a2e-9dd1-45c6-9e43-21916d7188fc_ENSG00000058085.10"; exon_number "2"; exon_id "83909a2e-9dd1-45c6-9e43-21916d7188fc_ENSG00000058085.10.2";
chr1	/dev/stdin	CDS	183177016	183177078	.	+	2	gene_id "83909a2e-9dd1-45c6-9e43-21916d7188fc_ENSG00000058085.10"; transcript_id "83909a2e-9dd1-45c6-9e43-21916d7188fc_ENSG00000058085.10"; exon_number "2"; exon_id "83909a2e-9dd1-45c6-9e43-21916d7188fc_ENSG00000058085.10.2";
chr1	/dev/stdin	exon	183209175	183209333	.	+	.	gene_id "83909a2e-9dd1-45c6-9e43-21916d7188fc_ENSG00000058085.10"; transcript_id "83909a2e-9dd1-45c6-9e43-21916d7188fc_ENSG00000058085.10"; exon_number "3"; exon_id "83909a2e-9dd1-45c6-9e43-21916d7188fc_ENSG00000058085.10.3";
chr1	/dev/stdin	CDS	183209175	183209333	.	+	2	gene_id "83909a2e-9dd1-45c6-9e43-21916d7188fc_ENSG00000058085.10"; transcript_id "83909a2e-9dd1-45c6-9e43-21916d7188fc_ENSG00000058085.10"; exon_number "3"; exon_id "83909a2e-9dd1-45c6-9e43-21916d7188fc_ENSG00000058085.10.3";
chr1	/dev/stdin	exon	183209427	183209526	.	+	.	gene_id "83909a2e-9dd1-45c6-9e43-21916d7188fc_ENSG00000058085.10"; transcript_id "83909a2e-9dd1-45c6-9e43-21916d7188fc_ENSG00000058085.10"; exon_number "4"; exon_id "83909a2e-9dd1-45c6-9e43-21916d7188fc_ENSG00000058085.10.4";
chr1	/dev/stdin	CDS	183209427	183209526	.	+	2	gene_id "83909a2e-9dd1-45c6-9e43-21916d7188fc_ENSG00000058085.10"; transcript_id "83909a2e-9dd1-45c6-9e43-21916d7188fc_ENSG00000058085.10"; exon_number "4"; exon_id "83909a2e-9dd1-45c6-9e43-21916d7188fc_ENSG00000058085.10.4";
chr1	/dev/stdin	exon	183212282	183213697	.	+	.	gene_id "83909a2e-9dd1-45c6-9e43-21916d7188fc_ENSG00000058085.10"; transcript_id "83909a2e-9dd1-45c6-9e43-21916d7188fc_ENSG00000058085.10"; exon_number "5"; exon_id "83909a2e-9dd1-45c6-9e43-21916d7188fc_ENSG00000058085.10.5";
chr1	/dev/stdin	CDS	183212282	183213697	.	+	1	gene_id "83909a2e-9dd1-45c6-9e43-21916d7188fc_ENSG00000058085.10"; transcript_id "83909a2e-9dd1-45c6-9e43-21916d7188fc_ENSG00000058085.10"; exon_number "5"; exon_id "83909a2e-9dd1-45c6-9e43-21916d7188fc_ENSG00000058085.10.5";
chr1	/dev/stdin	start_codon	183155374	183155376	.	+	0	gene_id "83909a2e-9dd1-45c6-9e43-21916d7188fc_ENSG00000058085.10"; transcript_id "83909a2e-9dd1-45c6-9e43-21916d7188fc_ENSG00000058085.10"; exon_number "1"; exon_id "83909a2e-9dd1-45c6-9e43-21916d7188fc_ENSG00000058085.10.1";
chr1	/dev/stdin	transcript	183155374	183213697	.	+	.	gene_id "8a0894e8-bbb9-4a7c-b46d-16e7490ff9ed_chr1:183155000"; transcript_id "8a0894e8-bbb9-4a7c-b46d-16e7490ff9ed_chr1:183155000";
chr1	/dev/stdin	exon	183155374	183155566	.	+	.	gene_id "8a0894e8-bbb9-4a7c-b46d-16e7490ff9ed_chr1:183155000"; transcript_id "8a0894e8-bbb9-4a7c-b46d-16e7490ff9ed_chr1:183155000"; exon_number "1"; exon_id "8a0894e8-bbb9-4a7c-b46d-16e7490ff9ed_chr1:183155000.1";
chr1	/dev/stdin	CDS	183155374	183155566	.	+	0	gene_id "8a0894e8-bbb9-4a7c-b46d-16e7490ff9ed_chr1:183155000"; transcript_id "8a0894e8-bbb9-4a7c-b46d-16e7490ff9ed_chr1:183155000"; exon_number "1"; exon_id "8a0894e8-bbb9-4a7c-b46d-16e7490ff9ed_chr1:183155000.1";
chr1	/dev/stdin	exon	183212282	183213697	.	+	.	gene_id "8a0894e8-bbb9-4a7c-b46d-16e7490ff9ed_chr1:183155000"; transcript_id "8a0894e8-bbb9-4a7c-b46d-16e7490ff9ed_chr1:183155000"; exon_number "2"; exon_id "8a0894e8-bbb9-4a7c-b46d-16e7490ff9ed_chr1:183155000.2";
chr1	/dev/stdin	CDS	183212282	183213697	.	+	2	gene_id "8a0894e8-bbb9-4a7c-b46d-16e7490ff9ed_chr1:183155000"; transcript_id "8a0894e8-bbb9-4a7c-b46d-16e7490ff9ed_chr1:183155000"; exon_number "2"; exon_id "8a0894e8-bbb9-4a7c-b46d-16e7490ff9ed_chr1:183155000.2";
chr1	/dev/stdin	start_codon	183155374	183155376	.	+	0	gene_id "8a0894e8-bbb9-4a7c-b46d-16e7490ff9ed_chr1:183155000"; transcript_id "8a0894e8-bbb9-4a7c-b46d-16e7490ff9ed_chr1:183155000"; exon_number "1"; exon_id "8a0894e8-bbb9-4a7c-b46d-16e7490ff9ed_chr1:183155000.1";
chr1	/dev/stdin	transcript	183155374	183212787	.	+	.	gene_id "83ff02a9-3790-4e9b-9970-f64440f2d8b2_ENSG00000058085.10"; transcript_id "83ff02a9-3790-4e9b-9970-f64440f2d8b2_ENSG00000058085.10";
chr1	/dev/stdin	exon	183155374	183155566	.	+	.	gene_id "83ff02a9-3790-4e9b-9970-f64440f2d8b2_ENSG00000058085.10"; transcript_id "83ff02a9-3790-4e9b-9970-f64440f2d8b2_ENSG00000058085.10"; exon_number "1"; exon_id "83ff02a9-3790-4e9b-9970-f64440f2d8b2_ENSG00000058085.10.1";
chr1	/dev/stdin	CDS	183155374	183155566	.	+	0	gene_id "83ff02a9-3790-4e9b-9970-f64440f2d8b2_ENSG00000058085.10"; transcript_id "83ff02a9-3790-4e9b-9970-f64440f2d8b2_ENSG00000058085.10"; exon_number "1"; exon_id "83ff02a9-3790-4e9b-9970-f64440f2d8b2_ENSG00000058085.10.1";
chr1	/dev/stdin	exon	183177016	183177204	.	+	.	gene_id "83ff02a9-3790-4e9b-9970-f64440f2d8b2_ENSG00000058085.10"; transcript_id "83ff02a9-3790-4e9b-9970-f64440f2d8b2_ENSG00000058085.10"; exon_number "2"; exon_id "83ff02a9-3790-4e9b-9970-f64440f2d8b2_ENSG00000058085.10.2";
chr1	/dev/stdin	CDS	183177016	183177204	.	+	2	gene_id "83ff02a9-3790-4e9b-9970-f64440f2d8b2_ENSG00000058085.10"; transcript_id "83ff02a9-3790-4e9b-9970-f64440f2d8b2_ENSG00000058085.10"; exon_number "2"; exon_id "83ff02a9-3790-4e9b-9970-f64440f2d8b2_ENSG00000058085.10.2";
chr1	/dev/stdin	exon	183184588	183184723	.	+	.	gene_id "83ff02a9-3790-4e9b-9970-f64440f2d8b2_ENSG00000058085.10"; transcript_id "83ff02a9-3790-4e9b-9970-f64440f2d8b2_ENSG00000058085.10"; exon_number "3"; exon_id "83ff02a9-3790-4e9b-9970-f64440f2d8b2_ENSG00000058085.10.3";
chr1	/dev/stdin	CDS	183184588	183184723	.	+	2	gene_id "83ff02a9-3790-4e9b-9970-f64440f2d8b2_ENSG00000058085.10"; transcript_id "83ff02a9-3790-4e9b-9970-f64440f2d8b2_ENSG00000058085.10"; exon_number "3"; exon_id "83ff02a9-3790-4e9b-9970-f64440f2d8b2_ENSG00000058085.10.3";
chr1	/dev/stdin	exon	183187525	183187623	.	+	.	gene_id "83ff02a9-3790-4e9b-9970-f64440f2d8b2_ENSG00000058085.10"; transcript_id "83ff02a9-3790-4e9b-9970-f64440f2d8b2_ENSG00000058085.10"; exon_number "4"; exon_id "83ff02a9-3790-4e9b-9970-f64440f2d8b2_ENSG00000058085.10.4";
chr1	/dev/stdin	CDS	183187525	183187623	.	+	1	gene_id "83ff02a9-3790-4e9b-9970-f64440f2d8b2_ENSG00000058085.10"; transcript_id "83ff02a9-3790-4e9b-9970-f64440f2d8b2_ENSG00000058085.10"; exon_number "4"; exon_id "83ff02a9-3790-4e9b-9970-f64440f2d8b2_ENSG00000058085.10.4";
chr1	/dev/stdin	exon	183189960	183190096	.	+	.	gene_id "83ff02a9-3790-4e9b-9970-f64440f2d8b2_ENSG00000058085.10"; transcript_id "83ff02a9-3790-4e9b-9970-f64440f2d8b2_ENSG00000058085.10"; exon_number "5"; exon_id "83ff02a9-3790-4e9b-9970-f64440f2d8b2_ENSG00000058085.10.5";
chr1	/dev/stdin	CDS	183189960	183190096	.	+	1	gene_id "83ff02a9-3790-4e9b-9970-f64440f2d8b2_ENSG00000058085.10"; transcript_id "83ff02a9-3790-4e9b-9970-f64440f2d8b2_ENSG00000058085.10"; exon_number "5"; exon_id "83ff02a9-3790-4e9b-9970-f64440f2d8b2_ENSG00000058085.10.5";
chr1	/dev/stdin	exon	183191224	183191346	.	+	.	gene_id "83ff02a9-3790-4e9b-9970-f64440f2d8b2_ENSG00000058085.10"; transcript_id "83ff02a9-3790-4e9b-9970-f64440f2d8b2_ENSG00000058085.10"; exon_number "6"; exon_id "83ff02a9-3790-4e9b-9970-f64440f2d8b2_ENSG00000058085.10.6";
chr1	/dev/stdin	CDS	183191224	183191346	.	+	2	gene_id "83ff02a9-3790-4e9b-9970-f64440f2d8b2_ENSG00000058085.10"; transcript_id "83ff02a9-3790-4e9b-9970-f64440f2d8b2_ENSG00000058085.10"; exon_number "6"; exon_id "83ff02a9-3790-4e9b-9970-f64440f2d8b2_ENSG00000058085.10.6";
chr1	/dev/stdin	exon	183192270	183192459	.	+	.	gene_id "83ff02a9-3790-4e9b-9970-f64440f2d8b2_ENSG00000058085.10"; transcript_id "83ff02a9-3790-4e9b-9970-f64440f2d8b2_ENSG00000058085.10"; exon_number "7"; exon_id "83ff02a9-3790-4e9b-9970-f64440f2d8b2_ENSG00000058085.10.7";
chr1	/dev/stdin	CDS	183192270	183192459	.	+	2	gene_id "83ff02a9-3790-4e9b-9970-f64440f2d8b2_ENSG00000058085.10"; transcript_id "83ff02a9-3790-4e9b-9970-f64440f2d8b2_ENSG00000058085.10"; exon_number "7"; exon_id "83ff02a9-3790-4e9b-9970-f64440f2d8b2_ENSG00000058085.10.7";
chr1	/dev/stdin	exon	183194743	183194855	.	+	.	gene_id "83ff02a9-3790-4e9b-9970-f64440f2d8b2_ENSG00000058085.10"; transcript_id "83ff02a9-3790-4e9b-9970-f64440f2d8b2_ENSG00000058085.10"; exon_number "8"; exon_id "83ff02a9-3790-4e9b-9970-f64440f2d8b2_ENSG00000058085.10.8";
chr1	/dev/stdin	CDS	183194743	183194855	.	+	1	gene_id "83ff02a9-3790-4e9b-9970-f64440f2d8b2_ENSG00000058085.10"; transcript_id "83ff02a9-3790-4e9b-9970-f64440f2d8b2_ENSG00000058085.10"; exon_number "8"; exon_id "83ff02a9-3790-4e9b-9970-f64440f2d8b2_ENSG00000058085.10.8";
chr1	/dev/stdin	exon	183195833	183196051	.	+	.	gene_id "83ff02a9-3790-4e9b-9970-f64440f2d8b2_ENSG00000058085.10"; transcript_id "83ff02a9-3790-4e9b-9970-f64440f2d8b2_ENSG00000058085.10"; exon_number "9"; exon_id "83ff02a9-3790-4e9b-9970-f64440f2d8b2_ENSG00000058085.10.9";
chr1	/dev/stdin	CDS	183195833	183196051	.	+	2	gene_id "83ff02a9-3790-4e9b-9970-f64440f2d8b2_ENSG00000058085.10"; transcript_id "83ff02a9-3790-4e9b-9970-f64440f2d8b2_ENSG00000058085.10"; exon_number "9"; exon_id "83ff02a9-3790-4e9b-9970-f64440f2d8b2_ENSG00000058085.10.9";
chr1	/dev/stdin	exon	183196650	183196832	.	+	.	gene_id "83ff02a9-3790-4e9b-9970-f64440f2d8b2_ENSG00000058085.10"; transcript_id "83ff02a9-3790-4e9b-9970-f64440f2d8b2_ENSG00000058085.10"; exon_number "10"; exon_id "83ff02a9-3790-4e9b-9970-f64440f2d8b2_ENSG00000058085.10.10";
chr1	/dev/stdin	CDS	183196650	183196832	.	+	2	gene_id "83ff02a9-3790-4e9b-9970-f64440f2d8b2_ENSG00000058085.10"; transcript_id "83ff02a9-3790-4e9b-9970-f64440f2d8b2_ENSG00000058085.10"; exon_number "10"; exon_id "83ff02a9-3790-4e9b-9970-f64440f2d8b2_ENSG00000058085.10.10";
chr1	/dev/stdin	exon	183197509	183197754	.	+	.	gene_id "83ff02a9-3790-4e9b-9970-f64440f2d8b2_ENSG00000058085.10"; transcript_id "83ff02a9-3790-4e9b-9970-f64440f2d8b2_ENSG00000058085.10"; exon_number "11"; exon_id "83ff02a9-3790-4e9b-9970-f64440f2d8b2_ENSG00000058085.10.11";
chr1	/dev/stdin	CDS	183197509	183197754	.	+	2	gene_id "83ff02a9-3790-4e9b-9970-f64440f2d8b2_ENSG00000058085.10"; transcript_id "83ff02a9-3790-4e9b-9970-f64440f2d8b2_ENSG00000058085.10"; exon_number "11"; exon_id "83ff02a9-3790-4e9b-9970-f64440f2d8b2_ENSG00000058085.10.11";
chr1	/dev/stdin	exon	183200096	183200238	.	+	.	gene_id "83ff02a9-3790-4e9b-9970-f64440f2d8b2_ENSG00000058085.10"; transcript_id "83ff02a9-3790-4e9b-9970-f64440f2d8b2_ENSG00000058085.10"; exon_number "12"; exon_id "83ff02a9-3790-4e9b-9970-f64440f2d8b2_ENSG00000058085.10.12";
chr1	/dev/stdin	CDS	183200096	183200238	.	+	2	gene_id "83ff02a9-3790-4e9b-9970-f64440f2d8b2_ENSG00000058085.10"; transcript_id "83ff02a9-3790-4e9b-9970-f64440f2d8b2_ENSG00000058085.10"; exon_number "12"; exon_id "83ff02a9-3790-4e9b-9970-f64440f2d8b2_ENSG00000058085.10.12";
chr1	/dev/stdin	exon	183201322	183201478	.	+	.	gene_id "83ff02a9-3790-4e9b-9970-f64440f2d8b2_ENSG00000058085.10"; transcript_id "83ff02a9-3790-4e9b-9970-f64440f2d8b2_ENSG00000058085.10"; exon_number "13"; exon_id "83ff02a9-3790-4e9b-9970-f64440f2d8b2_ENSG00000058085.10.13";
chr1	/dev/stdin	CDS	183201322	183201478	.	+	0	gene_id "83ff02a9-3790-4e9b-9970-f64440f2d8b2_ENSG00000058085.10"; transcript_id "83ff02a9-3790-4e9b-9970-f64440f2d8b2_ENSG00000058085.10"; exon_number "13"; exon_id "83ff02a9-3790-4e9b-9970-f64440f2d8b2_ENSG00000058085.10.13";
chr1	/dev/stdin	exon	183201787	183201992	.	+	.	gene_id "83ff02a9-3790-4e9b-9970-f64440f2d8b2_ENSG00000058085.10"; transcript_id "83ff02a9-3790-4e9b-9970-f64440f2d8b2_ENSG00000058085.10"; exon_number "14"; exon_id "83ff02a9-3790-4e9b-9970-f64440f2d8b2_ENSG00000058085.10.14";
chr1	/dev/stdin	CDS	183201787	183201992	.	+	2	gene_id "83ff02a9-3790-4e9b-9970-f64440f2d8b2_ENSG00000058085.10"; transcript_id "83ff02a9-3790-4e9b-9970-f64440f2d8b2_ENSG00000058085.10"; exon_number "14"; exon_id "83ff02a9-3790-4e9b-9970-f64440f2d8b2_ENSG00000058085.10.14";
chr1	/dev/stdin	exon	183203502	183203581	.	+	.	gene_id "83ff02a9-3790-4e9b-9970-f64440f2d8b2_ENSG00000058085.10"; transcript_id "83ff02a9-3790-4e9b-9970-f64440f2d8b2_ENSG00000058085.10"; exon_number "15"; exon_id "83ff02a9-3790-4e9b-9970-f64440f2d8b2_ENSG00000058085.10.15";
chr1	/dev/stdin	CDS	183203502	183203581	.	+	0	gene_id "83ff02a9-3790-4e9b-9970-f64440f2d8b2_ENSG00000058085.10"; transcript_id "83ff02a9-3790-4e9b-9970-f64440f2d8b2_ENSG00000058085.10"; exon_number "15"; exon_id "83ff02a9-3790-4e9b-9970-f64440f2d8b2_ENSG00000058085.10.15";
chr1	/dev/stdin	exon	183204710	183204865	.	+	.	gene_id "83ff02a9-3790-4e9b-9970-f64440f2d8b2_ENSG00000058085.10"; transcript_id "83ff02a9-3790-4e9b-9970-f64440f2d8b2_ENSG00000058085.10"; exon_number "16"; exon_id "83ff02a9-3790-4e9b-9970-f64440f2d8b2_ENSG00000058085.10.16";
chr1	/dev/stdin	CDS	183204710	183204865	.	+	1	gene_id "83ff02a9-3790-4e9b-9970-f64440f2d8b2_ENSG00000058085.10"; transcript_id "83ff02a9-3790-4e9b-9970-f64440f2d8b2_ENSG00000058085.10"; exon_number "16"; exon_id "83ff02a9-3790-4e9b-9970-f64440f2d8b2_ENSG00000058085.10.16";
chr1	/dev/stdin	exon	183205595	183205739	.	+	.	gene_id "83ff02a9-3790-4e9b-9970-f64440f2d8b2_ENSG00000058085.10"; transcript_id "83ff02a9-3790-4e9b-9970-f64440f2d8b2_ENSG00000058085.10"; exon_number "17"; exon_id "83ff02a9-3790-4e9b-9970-f64440f2d8b2_ENSG00000058085.10.17";
chr1	/dev/stdin	CDS	183205595	183205739	.	+	1	gene_id "83ff02a9-3790-4e9b-9970-f64440f2d8b2_ENSG00000058085.10"; transcript_id "83ff02a9-3790-4e9b-9970-f64440f2d8b2_ENSG00000058085.10"; exon_number "17"; exon_id "83ff02a9-3790-4e9b-9970-f64440f2d8b2_ENSG00000058085.10.17";
chr1	/dev/stdin	exon	183206487	183206639	.	+	.	gene_id "83ff02a9-3790-4e9b-9970-f64440f2d8b2_ENSG00000058085.10"; transcript_id "83ff02a9-3790-4e9b-9970-f64440f2d8b2_ENSG00000058085.10"; exon_number "18"; exon_id "83ff02a9-3790-4e9b-9970-f64440f2d8b2_ENSG00000058085.10.18";
chr1	/dev/stdin	CDS	183206487	183206639	.	+	0	gene_id "83ff02a9-3790-4e9b-9970-f64440f2d8b2_ENSG00000058085.10"; transcript_id "83ff02a9-3790-4e9b-9970-f64440f2d8b2_ENSG00000058085.10"; exon_number "18"; exon_id "83ff02a9-3790-4e9b-9970-f64440f2d8b2_ENSG00000058085.10.18";
chr1	/dev/stdin	exon	183207442	183207556	.	+	.	gene_id "83ff02a9-3790-4e9b-9970-f64440f2d8b2_ENSG00000058085.10"; transcript_id "83ff02a9-3790-4e9b-9970-f64440f2d8b2_ENSG00000058085.10"; exon_number "19"; exon_id "83ff02a9-3790-4e9b-9970-f64440f2d8b2_ENSG00000058085.10.19";
chr1	/dev/stdin	CDS	183207442	183207556	.	+	0	gene_id "83ff02a9-3790-4e9b-9970-f64440f2d8b2_ENSG00000058085.10"; transcript_id "83ff02a9-3790-4e9b-9970-f64440f2d8b2_ENSG00000058085.10"; exon_number "19"; exon_id "83ff02a9-3790-4e9b-9970-f64440f2d8b2_ENSG00000058085.10.19";
chr1	/dev/stdin	exon	183208499	183208698	.	+	.	gene_id "83ff02a9-3790-4e9b-9970-f64440f2d8b2_ENSG00000058085.10"; transcript_id "83ff02a9-3790-4e9b-9970-f64440f2d8b2_ENSG00000058085.10"; exon_number "20"; exon_id "83ff02a9-3790-4e9b-9970-f64440f2d8b2_ENSG00000058085.10.20";
chr1	/dev/stdin	CDS	183208499	183208698	.	+	2	gene_id "83ff02a9-3790-4e9b-9970-f64440f2d8b2_ENSG00000058085.10"; transcript_id "83ff02a9-3790-4e9b-9970-f64440f2d8b2_ENSG00000058085.10"; exon_number "20"; exon_id "83ff02a9-3790-4e9b-9970-f64440f2d8b2_ENSG00000058085.10.20";
chr1	/dev/stdin	exon	183209178	183209333	.	+	.	gene_id "83ff02a9-3790-4e9b-9970-f64440f2d8b2_ENSG00000058085.10"; transcript_id "83ff02a9-3790-4e9b-9970-f64440f2d8b2_ENSG00000058085.10"; exon_number "21"; exon_id "83ff02a9-3790-4e9b-9970-f64440f2d8b2_ENSG00000058085.10.21";
chr1	/dev/stdin	CDS	183209178	183209333	.	+	0	gene_id "83ff02a9-3790-4e9b-9970-f64440f2d8b2_ENSG00000058085.10"; transcript_id "83ff02a9-3790-4e9b-9970-f64440f2d8b2_ENSG00000058085.10"; exon_number "21"; exon_id "83ff02a9-3790-4e9b-9970-f64440f2d8b2_ENSG00000058085.10.21";
chr1	/dev/stdin	exon	183209427	183209526	.	+	.	gene_id "83ff02a9-3790-4e9b-9970-f64440f2d8b2_ENSG00000058085.10"; transcript_id "83ff02a9-3790-4e9b-9970-f64440f2d8b2_ENSG00000058085.10"; exon_number "22"; exon_id "83ff02a9-3790-4e9b-9970-f64440f2d8b2_ENSG00000058085.10.22";
chr1	/dev/stdin	CDS	183209427	183209526	.	+	0	gene_id "83ff02a9-3790-4e9b-9970-f64440f2d8b2_ENSG00000058085.10"; transcript_id "83ff02a9-3790-4e9b-9970-f64440f2d8b2_ENSG00000058085.10"; exon_number "22"; exon_id "83ff02a9-3790-4e9b-9970-f64440f2d8b2_ENSG00000058085.10.22";
chr1	/dev/stdin	exon	183212282	183212787	.	+	.	gene_id "83ff02a9-3790-4e9b-9970-f64440f2d8b2_ENSG00000058085.10"; transcript_id "83ff02a9-3790-4e9b-9970-f64440f2d8b2_ENSG00000058085.10"; exon_number "23"; exon_id "83ff02a9-3790-4e9b-9970-f64440f2d8b2_ENSG00000058085.10.23";
chr1	/dev/stdin	CDS	183212282	183212784	.	+	2	gene_id "83ff02a9-3790-4e9b-9970-f64440f2d8b2_ENSG00000058085.10"; transcript_id "83ff02a9-3790-4e9b-9970-f64440f2d8b2_ENSG00000058085.10"; exon_number "23"; exon_id "83ff02a9-3790-4e9b-9970-f64440f2d8b2_ENSG00000058085.10.23";
chr1	/dev/stdin	start_codon	183155374	183155376	.	+	0	gene_id "83ff02a9-3790-4e9b-9970-f64440f2d8b2_ENSG00000058085.10"; transcript_id "83ff02a9-3790-4e9b-9970-f64440f2d8b2_ENSG00000058085.10"; exon_number "1"; exon_id "83ff02a9-3790-4e9b-9970-f64440f2d8b2_ENSG00000058085.10.1";
chr1	/dev/stdin	stop_codon	183212785	183212787	.	+	0	gene_id "83ff02a9-3790-4e9b-9970-f64440f2d8b2_ENSG00000058085.10"; transcript_id "83ff02a9-3790-4e9b-9970-f64440f2d8b2_ENSG00000058085.10"; exon_number "23"; exon_id "83ff02a9-3790-4e9b-9970-f64440f2d8b2_ENSG00000058085.10.23";
chr1	/dev/stdin	transcript	183155374	183214035	.	+	.	gene_id "935748e0-f58a-48df-ab6d-a559a8801776_ENSG00000058085.10"; transcript_id "935748e0-f58a-48df-ab6d-a559a8801776_ENSG00000058085.10";
chr1	/dev/stdin	exon	183155374	183155566	.	+	.	gene_id "935748e0-f58a-48df-ab6d-a559a8801776_ENSG00000058085.10"; transcript_id "935748e0-f58a-48df-ab6d-a559a8801776_ENSG00000058085.10"; exon_number "1"; exon_id "935748e0-f58a-48df-ab6d-a559a8801776_ENSG00000058085.10.1";
chr1	/dev/stdin	CDS	183155374	183155566	.	+	0	gene_id "935748e0-f58a-48df-ab6d-a559a8801776_ENSG00000058085.10"; transcript_id "935748e0-f58a-48df-ab6d-a559a8801776_ENSG00000058085.10"; exon_number "1"; exon_id "935748e0-f58a-48df-ab6d-a559a8801776_ENSG00000058085.10.1";
chr1	/dev/stdin	exon	183177016	183177078	.	+	.	gene_id "935748e0-f58a-48df-ab6d-a559a8801776_ENSG00000058085.10"; transcript_id "935748e0-f58a-48df-ab6d-a559a8801776_ENSG00000058085.10"; exon_number "2"; exon_id "935748e0-f58a-48df-ab6d-a559a8801776_ENSG00000058085.10.2";
chr1	/dev/stdin	CDS	183177016	183177078	.	+	2	gene_id "935748e0-f58a-48df-ab6d-a559a8801776_ENSG00000058085.10"; transcript_id "935748e0-f58a-48df-ab6d-a559a8801776_ENSG00000058085.10"; exon_number "2"; exon_id "935748e0-f58a-48df-ab6d-a559a8801776_ENSG00000058085.10.2";
chr1	/dev/stdin	exon	183197509	183197754	.	+	.	gene_id "935748e0-f58a-48df-ab6d-a559a8801776_ENSG00000058085.10"; transcript_id "935748e0-f58a-48df-ab6d-a559a8801776_ENSG00000058085.10"; exon_number "3"; exon_id "935748e0-f58a-48df-ab6d-a559a8801776_ENSG00000058085.10.3";
chr1	/dev/stdin	CDS	183197509	183197754	.	+	2	gene_id "935748e0-f58a-48df-ab6d-a559a8801776_ENSG00000058085.10"; transcript_id "935748e0-f58a-48df-ab6d-a559a8801776_ENSG00000058085.10"; exon_number "3"; exon_id "935748e0-f58a-48df-ab6d-a559a8801776_ENSG00000058085.10.3";
chr1	/dev/stdin	exon	183200096	183200238	.	+	.	gene_id "935748e0-f58a-48df-ab6d-a559a8801776_ENSG00000058085.10"; transcript_id "935748e0-f58a-48df-ab6d-a559a8801776_ENSG00000058085.10"; exon_number "4"; exon_id "935748e0-f58a-48df-ab6d-a559a8801776_ENSG00000058085.10.4";
chr1	/dev/stdin	CDS	183200096	183200238	.	+	2	gene_id "935748e0-f58a-48df-ab6d-a559a8801776_ENSG00000058085.10"; transcript_id "935748e0-f58a-48df-ab6d-a559a8801776_ENSG00000058085.10"; exon_number "4"; exon_id "935748e0-f58a-48df-ab6d-a559a8801776_ENSG00000058085.10.4";
chr1	/dev/stdin	exon	183201322	183201478	.	+	.	gene_id "935748e0-f58a-48df-ab6d-a559a8801776_ENSG00000058085.10"; transcript_id "935748e0-f58a-48df-ab6d-a559a8801776_ENSG00000058085.10"; exon_number "5"; exon_id "935748e0-f58a-48df-ab6d-a559a8801776_ENSG00000058085.10.5";
chr1	/dev/stdin	CDS	183201322	183201478	.	+	0	gene_id "935748e0-f58a-48df-ab6d-a559a8801776_ENSG00000058085.10"; transcript_id "935748e0-f58a-48df-ab6d-a559a8801776_ENSG00000058085.10"; exon_number "5"; exon_id "935748e0-f58a-48df-ab6d-a559a8801776_ENSG00000058085.10.5";
chr1	/dev/stdin	exon	183201787	183201992	.	+	.	gene_id "935748e0-f58a-48df-ab6d-a559a8801776_ENSG00000058085.10"; transcript_id "935748e0-f58a-48df-ab6d-a559a8801776_ENSG00000058085.10"; exon_number "6"; exon_id "935748e0-f58a-48df-ab6d-a559a8801776_ENSG00000058085.10.6";
chr1	/dev/stdin	CDS	183201787	183201992	.	+	2	gene_id "935748e0-f58a-48df-ab6d-a559a8801776_ENSG00000058085.10"; transcript_id "935748e0-f58a-48df-ab6d-a559a8801776_ENSG00000058085.10"; exon_number "6"; exon_id "935748e0-f58a-48df-ab6d-a559a8801776_ENSG00000058085.10.6";
chr1	/dev/stdin	exon	183203502	183203581	.	+	.	gene_id "935748e0-f58a-48df-ab6d-a559a8801776_ENSG00000058085.10"; transcript_id "935748e0-f58a-48df-ab6d-a559a8801776_ENSG00000058085.10"; exon_number "7"; exon_id "935748e0-f58a-48df-ab6d-a559a8801776_ENSG00000058085.10.7";
chr1	/dev/stdin	CDS	183203502	183203581	.	+	0	gene_id "935748e0-f58a-48df-ab6d-a559a8801776_ENSG00000058085.10"; transcript_id "935748e0-f58a-48df-ab6d-a559a8801776_ENSG00000058085.10"; exon_number "7"; exon_id "935748e0-f58a-48df-ab6d-a559a8801776_ENSG00000058085.10.7";
chr1	/dev/stdin	exon	183204710	183204865	.	+	.	gene_id "935748e0-f58a-48df-ab6d-a559a8801776_ENSG00000058085.10"; transcript_id "935748e0-f58a-48df-ab6d-a559a8801776_ENSG00000058085.10"; exon_number "8"; exon_id "935748e0-f58a-48df-ab6d-a559a8801776_ENSG00000058085.10.8";
chr1	/dev/stdin	CDS	183204710	183204865	.	+	1	gene_id "935748e0-f58a-48df-ab6d-a559a8801776_ENSG00000058085.10"; transcript_id "935748e0-f58a-48df-ab6d-a559a8801776_ENSG00000058085.10"; exon_number "8"; exon_id "935748e0-f58a-48df-ab6d-a559a8801776_ENSG00000058085.10.8";
chr1	/dev/stdin	exon	183205595	183205739	.	+	.	gene_id "935748e0-f58a-48df-ab6d-a559a8801776_ENSG00000058085.10"; transcript_id "935748e0-f58a-48df-ab6d-a559a8801776_ENSG00000058085.10"; exon_number "9"; exon_id "935748e0-f58a-48df-ab6d-a559a8801776_ENSG00000058085.10.9";
chr1	/dev/stdin	CDS	183205595	183205739	.	+	1	gene_id "935748e0-f58a-48df-ab6d-a559a8801776_ENSG00000058085.10"; transcript_id "935748e0-f58a-48df-ab6d-a559a8801776_ENSG00000058085.10"; exon_number "9"; exon_id "935748e0-f58a-48df-ab6d-a559a8801776_ENSG00000058085.10.9";
chr1	/dev/stdin	exon	183206487	183206639	.	+	.	gene_id "935748e0-f58a-48df-ab6d-a559a8801776_ENSG00000058085.10"; transcript_id "935748e0-f58a-48df-ab6d-a559a8801776_ENSG00000058085.10"; exon_number "10"; exon_id "935748e0-f58a-48df-ab6d-a559a8801776_ENSG00000058085.10.10";
chr1	/dev/stdin	CDS	183206487	183206639	.	+	0	gene_id "935748e0-f58a-48df-ab6d-a559a8801776_ENSG00000058085.10"; transcript_id "935748e0-f58a-48df-ab6d-a559a8801776_ENSG00000058085.10"; exon_number "10"; exon_id "935748e0-f58a-48df-ab6d-a559a8801776_ENSG00000058085.10.10";
chr1	/dev/stdin	exon	183207442	183207556	.	+	.	gene_id "935748e0-f58a-48df-ab6d-a559a8801776_ENSG00000058085.10"; transcript_id "935748e0-f58a-48df-ab6d-a559a8801776_ENSG00000058085.10"; exon_number "11"; exon_id "935748e0-f58a-48df-ab6d-a559a8801776_ENSG00000058085.10.11";
chr1	/dev/stdin	CDS	183207442	183207556	.	+	0	gene_id "935748e0-f58a-48df-ab6d-a559a8801776_ENSG00000058085.10"; transcript_id "935748e0-f58a-48df-ab6d-a559a8801776_ENSG00000058085.10"; exon_number "11"; exon_id "935748e0-f58a-48df-ab6d-a559a8801776_ENSG00000058085.10.11";
chr1	/dev/stdin	exon	183208499	183208698	.	+	.	gene_id "935748e0-f58a-48df-ab6d-a559a8801776_ENSG00000058085.10"; transcript_id "935748e0-f58a-48df-ab6d-a559a8801776_ENSG00000058085.10"; exon_number "12"; exon_id "935748e0-f58a-48df-ab6d-a559a8801776_ENSG00000058085.10.12";
chr1	/dev/stdin	CDS	183208499	183208698	.	+	2	gene_id "935748e0-f58a-48df-ab6d-a559a8801776_ENSG00000058085.10"; transcript_id "935748e0-f58a-48df-ab6d-a559a8801776_ENSG00000058085.10"; exon_number "12"; exon_id "935748e0-f58a-48df-ab6d-a559a8801776_ENSG00000058085.10.12";
chr1	/dev/stdin	exon	183209175	183209333	.	+	.	gene_id "935748e0-f58a-48df-ab6d-a559a8801776_ENSG00000058085.10"; transcript_id "935748e0-f58a-48df-ab6d-a559a8801776_ENSG00000058085.10"; exon_number "13"; exon_id "935748e0-f58a-48df-ab6d-a559a8801776_ENSG00000058085.10.13";
chr1	/dev/stdin	CDS	183209175	183209333	.	+	0	gene_id "935748e0-f58a-48df-ab6d-a559a8801776_ENSG00000058085.10"; transcript_id "935748e0-f58a-48df-ab6d-a559a8801776_ENSG00000058085.10"; exon_number "13"; exon_id "935748e0-f58a-48df-ab6d-a559a8801776_ENSG00000058085.10.13";
chr1	/dev/stdin	exon	183209427	183209526	.	+	.	gene_id "935748e0-f58a-48df-ab6d-a559a8801776_ENSG00000058085.10"; transcript_id "935748e0-f58a-48df-ab6d-a559a8801776_ENSG00000058085.10"; exon_number "14"; exon_id "935748e0-f58a-48df-ab6d-a559a8801776_ENSG00000058085.10.14";
chr1	/dev/stdin	CDS	183209427	183209526	.	+	0	gene_id "935748e0-f58a-48df-ab6d-a559a8801776_ENSG00000058085.10"; transcript_id "935748e0-f58a-48df-ab6d-a559a8801776_ENSG00000058085.10"; exon_number "14"; exon_id "935748e0-f58a-48df-ab6d-a559a8801776_ENSG00000058085.10.14";
chr1	/dev/stdin	exon	183212282	183214035	.	+	.	gene_id "935748e0-f58a-48df-ab6d-a559a8801776_ENSG00000058085.10"; transcript_id "935748e0-f58a-48df-ab6d-a559a8801776_ENSG00000058085.10"; exon_number "15"; exon_id "935748e0-f58a-48df-ab6d-a559a8801776_ENSG00000058085.10.15";
chr1	/dev/stdin	CDS	183212282	183214032	.	+	2	gene_id "935748e0-f58a-48df-ab6d-a559a8801776_ENSG00000058085.10"; transcript_id "935748e0-f58a-48df-ab6d-a559a8801776_ENSG00000058085.10"; exon_number "15"; exon_id "935748e0-f58a-48df-ab6d-a559a8801776_ENSG00000058085.10.15";
chr1	/dev/stdin	start_codon	183155374	183155376	.	+	0	gene_id "935748e0-f58a-48df-ab6d-a559a8801776_ENSG00000058085.10"; transcript_id "935748e0-f58a-48df-ab6d-a559a8801776_ENSG00000058085.10"; exon_number "1"; exon_id "935748e0-f58a-48df-ab6d-a559a8801776_ENSG00000058085.10.1";
chr1	/dev/stdin	stop_codon	183214033	183214035	.	+	0	gene_id "935748e0-f58a-48df-ab6d-a559a8801776_ENSG00000058085.10"; transcript_id "935748e0-f58a-48df-ab6d-a559a8801776_ENSG00000058085.10"; exon_number "15"; exon_id "935748e0-f58a-48df-ab6d-a559a8801776_ENSG00000058085.10.15";
chr1	/dev/stdin	transcript	183155374	183190873	.	+	.	gene_id "4c49099b-0fd9-48ec-9aa8-061b9a29f29d_ENSG00000058085.10"; transcript_id "4c49099b-0fd9-48ec-9aa8-061b9a29f29d_ENSG00000058085.10";
chr1	/dev/stdin	exon	183155374	183155566	.	+	.	gene_id "4c49099b-0fd9-48ec-9aa8-061b9a29f29d_ENSG00000058085.10"; transcript_id "4c49099b-0fd9-48ec-9aa8-061b9a29f29d_ENSG00000058085.10"; exon_number "1"; exon_id "4c49099b-0fd9-48ec-9aa8-061b9a29f29d_ENSG00000058085.10.1";
chr1	/dev/stdin	CDS	183155374	183155566	.	+	0	gene_id "4c49099b-0fd9-48ec-9aa8-061b9a29f29d_ENSG00000058085.10"; transcript_id "4c49099b-0fd9-48ec-9aa8-061b9a29f29d_ENSG00000058085.10"; exon_number "1"; exon_id "4c49099b-0fd9-48ec-9aa8-061b9a29f29d_ENSG00000058085.10.1";
chr1	/dev/stdin	exon	183177016	183177204	.	+	.	gene_id "4c49099b-0fd9-48ec-9aa8-061b9a29f29d_ENSG00000058085.10"; transcript_id "4c49099b-0fd9-48ec-9aa8-061b9a29f29d_ENSG00000058085.10"; exon_number "2"; exon_id "4c49099b-0fd9-48ec-9aa8-061b9a29f29d_ENSG00000058085.10.2";
chr1	/dev/stdin	CDS	183177016	183177204	.	+	2	gene_id "4c49099b-0fd9-48ec-9aa8-061b9a29f29d_ENSG00000058085.10"; transcript_id "4c49099b-0fd9-48ec-9aa8-061b9a29f29d_ENSG00000058085.10"; exon_number "2"; exon_id "4c49099b-0fd9-48ec-9aa8-061b9a29f29d_ENSG00000058085.10.2";
chr1	/dev/stdin	exon	183184588	183184723	.	+	.	gene_id "4c49099b-0fd9-48ec-9aa8-061b9a29f29d_ENSG00000058085.10"; transcript_id "4c49099b-0fd9-48ec-9aa8-061b9a29f29d_ENSG00000058085.10"; exon_number "3"; exon_id "4c49099b-0fd9-48ec-9aa8-061b9a29f29d_ENSG00000058085.10.3";
chr1	/dev/stdin	CDS	183184588	183184723	.	+	2	gene_id "4c49099b-0fd9-48ec-9aa8-061b9a29f29d_ENSG00000058085.10"; transcript_id "4c49099b-0fd9-48ec-9aa8-061b9a29f29d_ENSG00000058085.10"; exon_number "3"; exon_id "4c49099b-0fd9-48ec-9aa8-061b9a29f29d_ENSG00000058085.10.3";
chr1	/dev/stdin	exon	183189960	183190873	.	+	.	gene_id "4c49099b-0fd9-48ec-9aa8-061b9a29f29d_ENSG00000058085.10"; transcript_id "4c49099b-0fd9-48ec-9aa8-061b9a29f29d_ENSG00000058085.10"; exon_number "4"; exon_id "4c49099b-0fd9-48ec-9aa8-061b9a29f29d_ENSG00000058085.10.4";
chr1	/dev/stdin	CDS	183189960	183190873	.	+	1	gene_id "4c49099b-0fd9-48ec-9aa8-061b9a29f29d_ENSG00000058085.10"; transcript_id "4c49099b-0fd9-48ec-9aa8-061b9a29f29d_ENSG00000058085.10"; exon_number "4"; exon_id "4c49099b-0fd9-48ec-9aa8-061b9a29f29d_ENSG00000058085.10.4";
chr1	/dev/stdin	start_codon	183155374	183155376	.	+	0	gene_id "4c49099b-0fd9-48ec-9aa8-061b9a29f29d_ENSG00000058085.10"; transcript_id "4c49099b-0fd9-48ec-9aa8-061b9a29f29d_ENSG00000058085.10"; exon_number "1"; exon_id "4c49099b-0fd9-48ec-9aa8-061b9a29f29d_ENSG00000058085.10.1";
chr1	/dev/stdin	transcript	183155374	183191734	.	+	.	gene_id "dff0c9aa-62be-4f40-94d5-b63e6345cd51_ENSG00000058085.10"; transcript_id "dff0c9aa-62be-4f40-94d5-b63e6345cd51_ENSG00000058085.10";
chr1	/dev/stdin	exon	183155374	183155566	.	+	.	gene_id "dff0c9aa-62be-4f40-94d5-b63e6345cd51_ENSG00000058085.10"; transcript_id "dff0c9aa-62be-4f40-94d5-b63e6345cd51_ENSG00000058085.10"; exon_number "1"; exon_id "dff0c9aa-62be-4f40-94d5-b63e6345cd51_ENSG00000058085.10.1";
chr1	/dev/stdin	CDS	183155374	183155566	.	+	0	gene_id "dff0c9aa-62be-4f40-94d5-b63e6345cd51_ENSG00000058085.10"; transcript_id "dff0c9aa-62be-4f40-94d5-b63e6345cd51_ENSG00000058085.10"; exon_number "1"; exon_id "dff0c9aa-62be-4f40-94d5-b63e6345cd51_ENSG00000058085.10.1";
chr1	/dev/stdin	exon	183177016	183177078	.	+	.	gene_id "dff0c9aa-62be-4f40-94d5-b63e6345cd51_ENSG00000058085.10"; transcript_id "dff0c9aa-62be-4f40-94d5-b63e6345cd51_ENSG00000058085.10"; exon_number "2"; exon_id "dff0c9aa-62be-4f40-94d5-b63e6345cd51_ENSG00000058085.10.2";
chr1	/dev/stdin	CDS	183177016	183177078	.	+	2	gene_id "dff0c9aa-62be-4f40-94d5-b63e6345cd51_ENSG00000058085.10"; transcript_id "dff0c9aa-62be-4f40-94d5-b63e6345cd51_ENSG00000058085.10"; exon_number "2"; exon_id "dff0c9aa-62be-4f40-94d5-b63e6345cd51_ENSG00000058085.10.2";
chr1	/dev/stdin	exon	183184588	183184723	.	+	.	gene_id "dff0c9aa-62be-4f40-94d5-b63e6345cd51_ENSG00000058085.10"; transcript_id "dff0c9aa-62be-4f40-94d5-b63e6345cd51_ENSG00000058085.10"; exon_number "3"; exon_id "dff0c9aa-62be-4f40-94d5-b63e6345cd51_ENSG00000058085.10.3";
chr1	/dev/stdin	CDS	183184588	183184723	.	+	2	gene_id "dff0c9aa-62be-4f40-94d5-b63e6345cd51_ENSG00000058085.10"; transcript_id "dff0c9aa-62be-4f40-94d5-b63e6345cd51_ENSG00000058085.10"; exon_number "3"; exon_id "dff0c9aa-62be-4f40-94d5-b63e6345cd51_ENSG00000058085.10.3";
chr1	/dev/stdin	exon	183187525	183187623	.	+	.	gene_id "dff0c9aa-62be-4f40-94d5-b63e6345cd51_ENSG00000058085.10"; transcript_id "dff0c9aa-62be-4f40-94d5-b63e6345cd51_ENSG00000058085.10"; exon_number "4"; exon_id "dff0c9aa-62be-4f40-94d5-b63e6345cd51_ENSG00000058085.10.4";
chr1	/dev/stdin	CDS	183187525	183187623	.	+	1	gene_id "dff0c9aa-62be-4f40-94d5-b63e6345cd51_ENSG00000058085.10"; transcript_id "dff0c9aa-62be-4f40-94d5-b63e6345cd51_ENSG00000058085.10"; exon_number "4"; exon_id "dff0c9aa-62be-4f40-94d5-b63e6345cd51_ENSG00000058085.10.4";
chr1	/dev/stdin	exon	183189960	183190096	.	+	.	gene_id "dff0c9aa-62be-4f40-94d5-b63e6345cd51_ENSG00000058085.10"; transcript_id "dff0c9aa-62be-4f40-94d5-b63e6345cd51_ENSG00000058085.10"; exon_number "5"; exon_id "dff0c9aa-62be-4f40-94d5-b63e6345cd51_ENSG00000058085.10.5";
chr1	/dev/stdin	CDS	183189960	183190096	.	+	1	gene_id "dff0c9aa-62be-4f40-94d5-b63e6345cd51_ENSG00000058085.10"; transcript_id "dff0c9aa-62be-4f40-94d5-b63e6345cd51_ENSG00000058085.10"; exon_number "5"; exon_id "dff0c9aa-62be-4f40-94d5-b63e6345cd51_ENSG00000058085.10.5";
chr1	/dev/stdin	exon	183191224	183191734	.	+	.	gene_id "dff0c9aa-62be-4f40-94d5-b63e6345cd51_ENSG00000058085.10"; transcript_id "dff0c9aa-62be-4f40-94d5-b63e6345cd51_ENSG00000058085.10"; exon_number "6"; exon_id "dff0c9aa-62be-4f40-94d5-b63e6345cd51_ENSG00000058085.10.6";
chr1	/dev/stdin	CDS	183191224	183191734	.	+	2	gene_id "dff0c9aa-62be-4f40-94d5-b63e6345cd51_ENSG00000058085.10"; transcript_id "dff0c9aa-62be-4f40-94d5-b63e6345cd51_ENSG00000058085.10"; exon_number "6"; exon_id "dff0c9aa-62be-4f40-94d5-b63e6345cd51_ENSG00000058085.10.6";
chr1	/dev/stdin	start_codon	183155374	183155376	.	+	0	gene_id "dff0c9aa-62be-4f40-94d5-b63e6345cd51_ENSG00000058085.10"; transcript_id "dff0c9aa-62be-4f40-94d5-b63e6345cd51_ENSG00000058085.10"; exon_number "1"; exon_id "dff0c9aa-62be-4f40-94d5-b63e6345cd51_ENSG00000058085.10.1";
chr1	/dev/stdin	transcript	183155374	183206575	.	+	.	gene_id "21cde352-3a6d-45e2-a489-e79c05265563_ENSG00000058085.10"; transcript_id "21cde352-3a6d-45e2-a489-e79c05265563_ENSG00000058085.10";
chr1	/dev/stdin	exon	183155374	183155566	.	+	.	gene_id "21cde352-3a6d-45e2-a489-e79c05265563_ENSG00000058085.10"; transcript_id "21cde352-3a6d-45e2-a489-e79c05265563_ENSG00000058085.10"; exon_number "1"; exon_id "21cde352-3a6d-45e2-a489-e79c05265563_ENSG00000058085.10.1";
chr1	/dev/stdin	CDS	183155374	183155566	.	+	0	gene_id "21cde352-3a6d-45e2-a489-e79c05265563_ENSG00000058085.10"; transcript_id "21cde352-3a6d-45e2-a489-e79c05265563_ENSG00000058085.10"; exon_number "1"; exon_id "21cde352-3a6d-45e2-a489-e79c05265563_ENSG00000058085.10.1";
chr1	/dev/stdin	exon	183177016	183177204	.	+	.	gene_id "21cde352-3a6d-45e2-a489-e79c05265563_ENSG00000058085.10"; transcript_id "21cde352-3a6d-45e2-a489-e79c05265563_ENSG00000058085.10"; exon_number "2"; exon_id "21cde352-3a6d-45e2-a489-e79c05265563_ENSG00000058085.10.2";
chr1	/dev/stdin	CDS	183177016	183177204	.	+	2	gene_id "21cde352-3a6d-45e2-a489-e79c05265563_ENSG00000058085.10"; transcript_id "21cde352-3a6d-45e2-a489-e79c05265563_ENSG00000058085.10"; exon_number "2"; exon_id "21cde352-3a6d-45e2-a489-e79c05265563_ENSG00000058085.10.2";
chr1	/dev/stdin	exon	183184588	183184723	.	+	.	gene_id "21cde352-3a6d-45e2-a489-e79c05265563_ENSG00000058085.10"; transcript_id "21cde352-3a6d-45e2-a489-e79c05265563_ENSG00000058085.10"; exon_number "3"; exon_id "21cde352-3a6d-45e2-a489-e79c05265563_ENSG00000058085.10.3";
chr1	/dev/stdin	CDS	183184588	183184723	.	+	2	gene_id "21cde352-3a6d-45e2-a489-e79c05265563_ENSG00000058085.10"; transcript_id "21cde352-3a6d-45e2-a489-e79c05265563_ENSG00000058085.10"; exon_number "3"; exon_id "21cde352-3a6d-45e2-a489-e79c05265563_ENSG00000058085.10.3";
chr1	/dev/stdin	exon	183187525	183187623	.	+	.	gene_id "21cde352-3a6d-45e2-a489-e79c05265563_ENSG00000058085.10"; transcript_id "21cde352-3a6d-45e2-a489-e79c05265563_ENSG00000058085.10"; exon_number "4"; exon_id "21cde352-3a6d-45e2-a489-e79c05265563_ENSG00000058085.10.4";
chr1	/dev/stdin	CDS	183187525	183187623	.	+	1	gene_id "21cde352-3a6d-45e2-a489-e79c05265563_ENSG00000058085.10"; transcript_id "21cde352-3a6d-45e2-a489-e79c05265563_ENSG00000058085.10"; exon_number "4"; exon_id "21cde352-3a6d-45e2-a489-e79c05265563_ENSG00000058085.10.4";
chr1	/dev/stdin	exon	183194743	183194855	.	+	.	gene_id "21cde352-3a6d-45e2-a489-e79c05265563_ENSG00000058085.10"; transcript_id "21cde352-3a6d-45e2-a489-e79c05265563_ENSG00000058085.10"; exon_number "5"; exon_id "21cde352-3a6d-45e2-a489-e79c05265563_ENSG00000058085.10.5";
chr1	/dev/stdin	CDS	183194743	183194855	.	+	1	gene_id "21cde352-3a6d-45e2-a489-e79c05265563_ENSG00000058085.10"; transcript_id "21cde352-3a6d-45e2-a489-e79c05265563_ENSG00000058085.10"; exon_number "5"; exon_id "21cde352-3a6d-45e2-a489-e79c05265563_ENSG00000058085.10.5";
chr1	/dev/stdin	exon	183195833	183196051	.	+	.	gene_id "21cde352-3a6d-45e2-a489-e79c05265563_ENSG00000058085.10"; transcript_id "21cde352-3a6d-45e2-a489-e79c05265563_ENSG00000058085.10"; exon_number "6"; exon_id "21cde352-3a6d-45e2-a489-e79c05265563_ENSG00000058085.10.6";
chr1	/dev/stdin	CDS	183195833	183196051	.	+	2	gene_id "21cde352-3a6d-45e2-a489-e79c05265563_ENSG00000058085.10"; transcript_id "21cde352-3a6d-45e2-a489-e79c05265563_ENSG00000058085.10"; exon_number "6"; exon_id "21cde352-3a6d-45e2-a489-e79c05265563_ENSG00000058085.10.6";
chr1	/dev/stdin	exon	183196650	183196832	.	+	.	gene_id "21cde352-3a6d-45e2-a489-e79c05265563_ENSG00000058085.10"; transcript_id "21cde352-3a6d-45e2-a489-e79c05265563_ENSG00000058085.10"; exon_number "7"; exon_id "21cde352-3a6d-45e2-a489-e79c05265563_ENSG00000058085.10.7";
chr1	/dev/stdin	CDS	183196650	183196832	.	+	2	gene_id "21cde352-3a6d-45e2-a489-e79c05265563_ENSG00000058085.10"; transcript_id "21cde352-3a6d-45e2-a489-e79c05265563_ENSG00000058085.10"; exon_number "7"; exon_id "21cde352-3a6d-45e2-a489-e79c05265563_ENSG00000058085.10.7";
chr1	/dev/stdin	exon	183197509	183197754	.	+	.	gene_id "21cde352-3a6d-45e2-a489-e79c05265563_ENSG00000058085.10"; transcript_id "21cde352-3a6d-45e2-a489-e79c05265563_ENSG00000058085.10"; exon_number "8"; exon_id "21cde352-3a6d-45e2-a489-e79c05265563_ENSG00000058085.10.8";
chr1	/dev/stdin	CDS	183197509	183197754	.	+	2	gene_id "21cde352-3a6d-45e2-a489-e79c05265563_ENSG00000058085.10"; transcript_id "21cde352-3a6d-45e2-a489-e79c05265563_ENSG00000058085.10"; exon_number "8"; exon_id "21cde352-3a6d-45e2-a489-e79c05265563_ENSG00000058085.10.8";
chr1	/dev/stdin	exon	183200096	183200238	.	+	.	gene_id "21cde352-3a6d-45e2-a489-e79c05265563_ENSG00000058085.10"; transcript_id "21cde352-3a6d-45e2-a489-e79c05265563_ENSG00000058085.10"; exon_number "9"; exon_id "21cde352-3a6d-45e2-a489-e79c05265563_ENSG00000058085.10.9";
chr1	/dev/stdin	CDS	183200096	183200238	.	+	2	gene_id "21cde352-3a6d-45e2-a489-e79c05265563_ENSG00000058085.10"; transcript_id "21cde352-3a6d-45e2-a489-e79c05265563_ENSG00000058085.10"; exon_number "9"; exon_id "21cde352-3a6d-45e2-a489-e79c05265563_ENSG00000058085.10.9";
chr1	/dev/stdin	exon	183201322	183201478	.	+	.	gene_id "21cde352-3a6d-45e2-a489-e79c05265563_ENSG00000058085.10"; transcript_id "21cde352-3a6d-45e2-a489-e79c05265563_ENSG00000058085.10"; exon_number "10"; exon_id "21cde352-3a6d-45e2-a489-e79c05265563_ENSG00000058085.10.10";
chr1	/dev/stdin	CDS	183201322	183201478	.	+	0	gene_id "21cde352-3a6d-45e2-a489-e79c05265563_ENSG00000058085.10"; transcript_id "21cde352-3a6d-45e2-a489-e79c05265563_ENSG00000058085.10"; exon_number "10"; exon_id "21cde352-3a6d-45e2-a489-e79c05265563_ENSG00000058085.10.10";
chr1	/dev/stdin	exon	183201787	183201992	.	+	.	gene_id "21cde352-3a6d-45e2-a489-e79c05265563_ENSG00000058085.10"; transcript_id "21cde352-3a6d-45e2-a489-e79c05265563_ENSG00000058085.10"; exon_number "11"; exon_id "21cde352-3a6d-45e2-a489-e79c05265563_ENSG00000058085.10.11";
chr1	/dev/stdin	CDS	183201787	183201992	.	+	2	gene_id "21cde352-3a6d-45e2-a489-e79c05265563_ENSG00000058085.10"; transcript_id "21cde352-3a6d-45e2-a489-e79c05265563_ENSG00000058085.10"; exon_number "11"; exon_id "21cde352-3a6d-45e2-a489-e79c05265563_ENSG00000058085.10.11";
chr1	/dev/stdin	exon	183203502	183203581	.	+	.	gene_id "21cde352-3a6d-45e2-a489-e79c05265563_ENSG00000058085.10"; transcript_id "21cde352-3a6d-45e2-a489-e79c05265563_ENSG00000058085.10"; exon_number "12"; exon_id "21cde352-3a6d-45e2-a489-e79c05265563_ENSG00000058085.10.12";
chr1	/dev/stdin	CDS	183203502	183203581	.	+	0	gene_id "21cde352-3a6d-45e2-a489-e79c05265563_ENSG00000058085.10"; transcript_id "21cde352-3a6d-45e2-a489-e79c05265563_ENSG00000058085.10"; exon_number "12"; exon_id "21cde352-3a6d-45e2-a489-e79c05265563_ENSG00000058085.10.12";
chr1	/dev/stdin	exon	183204710	183204865	.	+	.	gene_id "21cde352-3a6d-45e2-a489-e79c05265563_ENSG00000058085.10"; transcript_id "21cde352-3a6d-45e2-a489-e79c05265563_ENSG00000058085.10"; exon_number "13"; exon_id "21cde352-3a6d-45e2-a489-e79c05265563_ENSG00000058085.10.13";
chr1	/dev/stdin	CDS	183204710	183204865	.	+	1	gene_id "21cde352-3a6d-45e2-a489-e79c05265563_ENSG00000058085.10"; transcript_id "21cde352-3a6d-45e2-a489-e79c05265563_ENSG00000058085.10"; exon_number "13"; exon_id "21cde352-3a6d-45e2-a489-e79c05265563_ENSG00000058085.10.13";
chr1	/dev/stdin	exon	183205595	183205739	.	+	.	gene_id "21cde352-3a6d-45e2-a489-e79c05265563_ENSG00000058085.10"; transcript_id "21cde352-3a6d-45e2-a489-e79c05265563_ENSG00000058085.10"; exon_number "14"; exon_id "21cde352-3a6d-45e2-a489-e79c05265563_ENSG00000058085.10.14";
chr1	/dev/stdin	CDS	183205595	183205739	.	+	1	gene_id "21cde352-3a6d-45e2-a489-e79c05265563_ENSG00000058085.10"; transcript_id "21cde352-3a6d-45e2-a489-e79c05265563_ENSG00000058085.10"; exon_number "14"; exon_id "21cde352-3a6d-45e2-a489-e79c05265563_ENSG00000058085.10.14";
chr1	/dev/stdin	exon	183206487	183206575	.	+	.	gene_id "21cde352-3a6d-45e2-a489-e79c05265563_ENSG00000058085.10"; transcript_id "21cde352-3a6d-45e2-a489-e79c05265563_ENSG00000058085.10"; exon_number "15"; exon_id "21cde352-3a6d-45e2-a489-e79c05265563_ENSG00000058085.10.15";
chr1	/dev/stdin	CDS	183206487	183206575	.	+	0	gene_id "21cde352-3a6d-45e2-a489-e79c05265563_ENSG00000058085.10"; transcript_id "21cde352-3a6d-45e2-a489-e79c05265563_ENSG00000058085.10"; exon_number "15"; exon_id "21cde352-3a6d-45e2-a489-e79c05265563_ENSG00000058085.10.15";
chr1	/dev/stdin	start_codon	183155374	183155376	.	+	0	gene_id "21cde352-3a6d-45e2-a489-e79c05265563_ENSG00000058085.10"; transcript_id "21cde352-3a6d-45e2-a489-e79c05265563_ENSG00000058085.10"; exon_number "1"; exon_id "21cde352-3a6d-45e2-a489-e79c05265563_ENSG00000058085.10.1";
chr1	/dev/stdin	transcript	183177014	183228103	.	+	.	gene_id "8ad26316-4570-417b-bb96-5ab52b2eb1e3_ENSG00000058085.10"; transcript_id "8ad26316-4570-417b-bb96-5ab52b2eb1e3_ENSG00000058085.10";
chr1	/dev/stdin	exon	183177014	183177204	.	+	.	gene_id "8ad26316-4570-417b-bb96-5ab52b2eb1e3_ENSG00000058085.10"; transcript_id "8ad26316-4570-417b-bb96-5ab52b2eb1e3_ENSG00000058085.10"; exon_number "1"; exon_id "8ad26316-4570-417b-bb96-5ab52b2eb1e3_ENSG00000058085.10.1";
chr1	/dev/stdin	CDS	183177014	183177204	.	+	0	gene_id "8ad26316-4570-417b-bb96-5ab52b2eb1e3_ENSG00000058085.10"; transcript_id "8ad26316-4570-417b-bb96-5ab52b2eb1e3_ENSG00000058085.10"; exon_number "1"; exon_id "8ad26316-4570-417b-bb96-5ab52b2eb1e3_ENSG00000058085.10.1";
chr1	/dev/stdin	exon	183184588	183184723	.	+	.	gene_id "8ad26316-4570-417b-bb96-5ab52b2eb1e3_ENSG00000058085.10"; transcript_id "8ad26316-4570-417b-bb96-5ab52b2eb1e3_ENSG00000058085.10"; exon_number "2"; exon_id "8ad26316-4570-417b-bb96-5ab52b2eb1e3_ENSG00000058085.10.2";
chr1	/dev/stdin	CDS	183184588	183184723	.	+	1	gene_id "8ad26316-4570-417b-bb96-5ab52b2eb1e3_ENSG00000058085.10"; transcript_id "8ad26316-4570-417b-bb96-5ab52b2eb1e3_ENSG00000058085.10"; exon_number "2"; exon_id "8ad26316-4570-417b-bb96-5ab52b2eb1e3_ENSG00000058085.10.2";
chr1	/dev/stdin	exon	183187525	183187623	.	+	.	gene_id "8ad26316-4570-417b-bb96-5ab52b2eb1e3_ENSG00000058085.10"; transcript_id "8ad26316-4570-417b-bb96-5ab52b2eb1e3_ENSG00000058085.10"; exon_number "3"; exon_id "8ad26316-4570-417b-bb96-5ab52b2eb1e3_ENSG00000058085.10.3";
chr1	/dev/stdin	CDS	183187525	183187623	.	+	0	gene_id "8ad26316-4570-417b-bb96-5ab52b2eb1e3_ENSG00000058085.10"; transcript_id "8ad26316-4570-417b-bb96-5ab52b2eb1e3_ENSG00000058085.10"; exon_number "3"; exon_id "8ad26316-4570-417b-bb96-5ab52b2eb1e3_ENSG00000058085.10.3";
chr1	/dev/stdin	exon	183189960	183190096	.	+	.	gene_id "8ad26316-4570-417b-bb96-5ab52b2eb1e3_ENSG00000058085.10"; transcript_id "8ad26316-4570-417b-bb96-5ab52b2eb1e3_ENSG00000058085.10"; exon_number "4"; exon_id "8ad26316-4570-417b-bb96-5ab52b2eb1e3_ENSG00000058085.10.4";
chr1	/dev/stdin	CDS	183189960	183190096	.	+	0	gene_id "8ad26316-4570-417b-bb96-5ab52b2eb1e3_ENSG00000058085.10"; transcript_id "8ad26316-4570-417b-bb96-5ab52b2eb1e3_ENSG00000058085.10"; exon_number "4"; exon_id "8ad26316-4570-417b-bb96-5ab52b2eb1e3_ENSG00000058085.10.4";
chr1	/dev/stdin	exon	183191224	183191346	.	+	.	gene_id "8ad26316-4570-417b-bb96-5ab52b2eb1e3_ENSG00000058085.10"; transcript_id "8ad26316-4570-417b-bb96-5ab52b2eb1e3_ENSG00000058085.10"; exon_number "5"; exon_id "8ad26316-4570-417b-bb96-5ab52b2eb1e3_ENSG00000058085.10.5";
chr1	/dev/stdin	CDS	183191224	183191346	.	+	1	gene_id "8ad26316-4570-417b-bb96-5ab52b2eb1e3_ENSG00000058085.10"; transcript_id "8ad26316-4570-417b-bb96-5ab52b2eb1e3_ENSG00000058085.10"; exon_number "5"; exon_id "8ad26316-4570-417b-bb96-5ab52b2eb1e3_ENSG00000058085.10.5";
chr1	/dev/stdin	exon	183192270	183192459	.	+	.	gene_id "8ad26316-4570-417b-bb96-5ab52b2eb1e3_ENSG00000058085.10"; transcript_id "8ad26316-4570-417b-bb96-5ab52b2eb1e3_ENSG00000058085.10"; exon_number "6"; exon_id "8ad26316-4570-417b-bb96-5ab52b2eb1e3_ENSG00000058085.10.6";
chr1	/dev/stdin	CDS	183192270	183192459	.	+	1	gene_id "8ad26316-4570-417b-bb96-5ab52b2eb1e3_ENSG00000058085.10"; transcript_id "8ad26316-4570-417b-bb96-5ab52b2eb1e3_ENSG00000058085.10"; exon_number "6"; exon_id "8ad26316-4570-417b-bb96-5ab52b2eb1e3_ENSG00000058085.10.6";
chr1	/dev/stdin	exon	183194743	183194855	.	+	.	gene_id "8ad26316-4570-417b-bb96-5ab52b2eb1e3_ENSG00000058085.10"; transcript_id "8ad26316-4570-417b-bb96-5ab52b2eb1e3_ENSG00000058085.10"; exon_number "7"; exon_id "8ad26316-4570-417b-bb96-5ab52b2eb1e3_ENSG00000058085.10.7";
chr1	/dev/stdin	CDS	183194743	183194855	.	+	0	gene_id "8ad26316-4570-417b-bb96-5ab52b2eb1e3_ENSG00000058085.10"; transcript_id "8ad26316-4570-417b-bb96-5ab52b2eb1e3_ENSG00000058085.10"; exon_number "7"; exon_id "8ad26316-4570-417b-bb96-5ab52b2eb1e3_ENSG00000058085.10.7";
chr1	/dev/stdin	exon	183195833	183196051	.	+	.	gene_id "8ad26316-4570-417b-bb96-5ab52b2eb1e3_ENSG00000058085.10"; transcript_id "8ad26316-4570-417b-bb96-5ab52b2eb1e3_ENSG00000058085.10"; exon_number "8"; exon_id "8ad26316-4570-417b-bb96-5ab52b2eb1e3_ENSG00000058085.10.8";
chr1	/dev/stdin	CDS	183195833	183196051	.	+	1	gene_id "8ad26316-4570-417b-bb96-5ab52b2eb1e3_ENSG00000058085.10"; transcript_id "8ad26316-4570-417b-bb96-5ab52b2eb1e3_ENSG00000058085.10"; exon_number "8"; exon_id "8ad26316-4570-417b-bb96-5ab52b2eb1e3_ENSG00000058085.10.8";
chr1	/dev/stdin	exon	183196653	183196832	.	+	.	gene_id "8ad26316-4570-417b-bb96-5ab52b2eb1e3_ENSG00000058085.10"; transcript_id "8ad26316-4570-417b-bb96-5ab52b2eb1e3_ENSG00000058085.10"; exon_number "9"; exon_id "8ad26316-4570-417b-bb96-5ab52b2eb1e3_ENSG00000058085.10.9";
chr1	/dev/stdin	CDS	183196653	183196832	.	+	1	gene_id "8ad26316-4570-417b-bb96-5ab52b2eb1e3_ENSG00000058085.10"; transcript_id "8ad26316-4570-417b-bb96-5ab52b2eb1e3_ENSG00000058085.10"; exon_number "9"; exon_id "8ad26316-4570-417b-bb96-5ab52b2eb1e3_ENSG00000058085.10.9";
chr1	/dev/stdin	exon	183197509	183197754	.	+	.	gene_id "8ad26316-4570-417b-bb96-5ab52b2eb1e3_ENSG00000058085.10"; transcript_id "8ad26316-4570-417b-bb96-5ab52b2eb1e3_ENSG00000058085.10"; exon_number "10"; exon_id "8ad26316-4570-417b-bb96-5ab52b2eb1e3_ENSG00000058085.10.10";
chr1	/dev/stdin	CDS	183197509	183197754	.	+	1	gene_id "8ad26316-4570-417b-bb96-5ab52b2eb1e3_ENSG00000058085.10"; transcript_id "8ad26316-4570-417b-bb96-5ab52b2eb1e3_ENSG00000058085.10"; exon_number "10"; exon_id "8ad26316-4570-417b-bb96-5ab52b2eb1e3_ENSG00000058085.10.10";
chr1	/dev/stdin	exon	183200096	183200238	.	+	.	gene_id "8ad26316-4570-417b-bb96-5ab52b2eb1e3_ENSG00000058085.10"; transcript_id "8ad26316-4570-417b-bb96-5ab52b2eb1e3_ENSG00000058085.10"; exon_number "11"; exon_id "8ad26316-4570-417b-bb96-5ab52b2eb1e3_ENSG00000058085.10.11";
chr1	/dev/stdin	CDS	183200096	183200238	.	+	1	gene_id "8ad26316-4570-417b-bb96-5ab52b2eb1e3_ENSG00000058085.10"; transcript_id "8ad26316-4570-417b-bb96-5ab52b2eb1e3_ENSG00000058085.10"; exon_number "11"; exon_id "8ad26316-4570-417b-bb96-5ab52b2eb1e3_ENSG00000058085.10.11";
chr1	/dev/stdin	exon	183201322	183201478	.	+	.	gene_id "8ad26316-4570-417b-bb96-5ab52b2eb1e3_ENSG00000058085.10"; transcript_id "8ad26316-4570-417b-bb96-5ab52b2eb1e3_ENSG00000058085.10"; exon_number "12"; exon_id "8ad26316-4570-417b-bb96-5ab52b2eb1e3_ENSG00000058085.10.12";
chr1	/dev/stdin	CDS	183201322	183201478	.	+	2	gene_id "8ad26316-4570-417b-bb96-5ab52b2eb1e3_ENSG00000058085.10"; transcript_id "8ad26316-4570-417b-bb96-5ab52b2eb1e3_ENSG00000058085.10"; exon_number "12"; exon_id "8ad26316-4570-417b-bb96-5ab52b2eb1e3_ENSG00000058085.10.12";
chr1	/dev/stdin	exon	183201787	183201992	.	+	.	gene_id "8ad26316-4570-417b-bb96-5ab52b2eb1e3_ENSG00000058085.10"; transcript_id "8ad26316-4570-417b-bb96-5ab52b2eb1e3_ENSG00000058085.10"; exon_number "13"; exon_id "8ad26316-4570-417b-bb96-5ab52b2eb1e3_ENSG00000058085.10.13";
chr1	/dev/stdin	CDS	183201787	183201992	.	+	1	gene_id "8ad26316-4570-417b-bb96-5ab52b2eb1e3_ENSG00000058085.10"; transcript_id "8ad26316-4570-417b-bb96-5ab52b2eb1e3_ENSG00000058085.10"; exon_number "13"; exon_id "8ad26316-4570-417b-bb96-5ab52b2eb1e3_ENSG00000058085.10.13";
chr1	/dev/stdin	exon	183203502	183203581	.	+	.	gene_id "8ad26316-4570-417b-bb96-5ab52b2eb1e3_ENSG00000058085.10"; transcript_id "8ad26316-4570-417b-bb96-5ab52b2eb1e3_ENSG00000058085.10"; exon_number "14"; exon_id "8ad26316-4570-417b-bb96-5ab52b2eb1e3_ENSG00000058085.10.14";
chr1	/dev/stdin	CDS	183203502	183203581	.	+	2	gene_id "8ad26316-4570-417b-bb96-5ab52b2eb1e3_ENSG00000058085.10"; transcript_id "8ad26316-4570-417b-bb96-5ab52b2eb1e3_ENSG00000058085.10"; exon_number "14"; exon_id "8ad26316-4570-417b-bb96-5ab52b2eb1e3_ENSG00000058085.10.14";
chr1	/dev/stdin	exon	183204710	183204865	.	+	.	gene_id "8ad26316-4570-417b-bb96-5ab52b2eb1e3_ENSG00000058085.10"; transcript_id "8ad26316-4570-417b-bb96-5ab52b2eb1e3_ENSG00000058085.10"; exon_number "15"; exon_id "8ad26316-4570-417b-bb96-5ab52b2eb1e3_ENSG00000058085.10.15";
chr1	/dev/stdin	CDS	183204710	183204865	.	+	0	gene_id "8ad26316-4570-417b-bb96-5ab52b2eb1e3_ENSG00000058085.10"; transcript_id "8ad26316-4570-417b-bb96-5ab52b2eb1e3_ENSG00000058085.10"; exon_number "15"; exon_id "8ad26316-4570-417b-bb96-5ab52b2eb1e3_ENSG00000058085.10.15";
chr1	/dev/stdin	exon	183205595	183205739	.	+	.	gene_id "8ad26316-4570-417b-bb96-5ab52b2eb1e3_ENSG00000058085.10"; transcript_id "8ad26316-4570-417b-bb96-5ab52b2eb1e3_ENSG00000058085.10"; exon_number "16"; exon_id "8ad26316-4570-417b-bb96-5ab52b2eb1e3_ENSG00000058085.10.16";
chr1	/dev/stdin	CDS	183205595	183205739	.	+	0	gene_id "8ad26316-4570-417b-bb96-5ab52b2eb1e3_ENSG00000058085.10"; transcript_id "8ad26316-4570-417b-bb96-5ab52b2eb1e3_ENSG00000058085.10"; exon_number "16"; exon_id "8ad26316-4570-417b-bb96-5ab52b2eb1e3_ENSG00000058085.10.16";
chr1	/dev/stdin	exon	183206487	183206639	.	+	.	gene_id "8ad26316-4570-417b-bb96-5ab52b2eb1e3_ENSG00000058085.10"; transcript_id "8ad26316-4570-417b-bb96-5ab52b2eb1e3_ENSG00000058085.10"; exon_number "17"; exon_id "8ad26316-4570-417b-bb96-5ab52b2eb1e3_ENSG00000058085.10.17";
chr1	/dev/stdin	CDS	183206487	183206639	.	+	2	gene_id "8ad26316-4570-417b-bb96-5ab52b2eb1e3_ENSG00000058085.10"; transcript_id "8ad26316-4570-417b-bb96-5ab52b2eb1e3_ENSG00000058085.10"; exon_number "17"; exon_id "8ad26316-4570-417b-bb96-5ab52b2eb1e3_ENSG00000058085.10.17";
chr1	/dev/stdin	exon	183207442	183207556	.	+	.	gene_id "8ad26316-4570-417b-bb96-5ab52b2eb1e3_ENSG00000058085.10"; transcript_id "8ad26316-4570-417b-bb96-5ab52b2eb1e3_ENSG00000058085.10"; exon_number "18"; exon_id "8ad26316-4570-417b-bb96-5ab52b2eb1e3_ENSG00000058085.10.18";
chr1	/dev/stdin	CDS	183207442	183207556	.	+	2	gene_id "8ad26316-4570-417b-bb96-5ab52b2eb1e3_ENSG00000058085.10"; transcript_id "8ad26316-4570-417b-bb96-5ab52b2eb1e3_ENSG00000058085.10"; exon_number "18"; exon_id "8ad26316-4570-417b-bb96-5ab52b2eb1e3_ENSG00000058085.10.18";
chr1	/dev/stdin	exon	183208499	183208698	.	+	.	gene_id "8ad26316-4570-417b-bb96-5ab52b2eb1e3_ENSG00000058085.10"; transcript_id "8ad26316-4570-417b-bb96-5ab52b2eb1e3_ENSG00000058085.10"; exon_number "19"; exon_id "8ad26316-4570-417b-bb96-5ab52b2eb1e3_ENSG00000058085.10.19";
chr1	/dev/stdin	CDS	183208499	183208698	.	+	1	gene_id "8ad26316-4570-417b-bb96-5ab52b2eb1e3_ENSG00000058085.10"; transcript_id "8ad26316-4570-417b-bb96-5ab52b2eb1e3_ENSG00000058085.10"; exon_number "19"; exon_id "8ad26316-4570-417b-bb96-5ab52b2eb1e3_ENSG00000058085.10.19";
chr1	/dev/stdin	exon	183209175	183209333	.	+	.	gene_id "8ad26316-4570-417b-bb96-5ab52b2eb1e3_ENSG00000058085.10"; transcript_id "8ad26316-4570-417b-bb96-5ab52b2eb1e3_ENSG00000058085.10"; exon_number "20"; exon_id "8ad26316-4570-417b-bb96-5ab52b2eb1e3_ENSG00000058085.10.20";
chr1	/dev/stdin	CDS	183209175	183209333	.	+	2	gene_id "8ad26316-4570-417b-bb96-5ab52b2eb1e3_ENSG00000058085.10"; transcript_id "8ad26316-4570-417b-bb96-5ab52b2eb1e3_ENSG00000058085.10"; exon_number "20"; exon_id "8ad26316-4570-417b-bb96-5ab52b2eb1e3_ENSG00000058085.10.20";
chr1	/dev/stdin	exon	183209427	183209526	.	+	.	gene_id "8ad26316-4570-417b-bb96-5ab52b2eb1e3_ENSG00000058085.10"; transcript_id "8ad26316-4570-417b-bb96-5ab52b2eb1e3_ENSG00000058085.10"; exon_number "21"; exon_id "8ad26316-4570-417b-bb96-5ab52b2eb1e3_ENSG00000058085.10.21";
chr1	/dev/stdin	CDS	183209427	183209526	.	+	2	gene_id "8ad26316-4570-417b-bb96-5ab52b2eb1e3_ENSG00000058085.10"; transcript_id "8ad26316-4570-417b-bb96-5ab52b2eb1e3_ENSG00000058085.10"; exon_number "21"; exon_id "8ad26316-4570-417b-bb96-5ab52b2eb1e3_ENSG00000058085.10.21";
chr1	/dev/stdin	exon	183227857	183228103	.	+	.	gene_id "8ad26316-4570-417b-bb96-5ab52b2eb1e3_ENSG00000058085.10"; transcript_id "8ad26316-4570-417b-bb96-5ab52b2eb1e3_ENSG00000058085.10"; exon_number "22"; exon_id "8ad26316-4570-417b-bb96-5ab52b2eb1e3_ENSG00000058085.10.22";
chr1	/dev/stdin	CDS	183227857	183228100	.	+	1	gene_id "8ad26316-4570-417b-bb96-5ab52b2eb1e3_ENSG00000058085.10"; transcript_id "8ad26316-4570-417b-bb96-5ab52b2eb1e3_ENSG00000058085.10"; exon_number "22"; exon_id "8ad26316-4570-417b-bb96-5ab52b2eb1e3_ENSG00000058085.10.22";
chr1	/dev/stdin	start_codon	183177014	183177016	.	+	0	gene_id "8ad26316-4570-417b-bb96-5ab52b2eb1e3_ENSG00000058085.10"; transcript_id "8ad26316-4570-417b-bb96-5ab52b2eb1e3_ENSG00000058085.10"; exon_number "1"; exon_id "8ad26316-4570-417b-bb96-5ab52b2eb1e3_ENSG00000058085.10.1";
chr1	/dev/stdin	stop_codon	183228101	183228103	.	+	0	gene_id "8ad26316-4570-417b-bb96-5ab52b2eb1e3_ENSG00000058085.10"; transcript_id "8ad26316-4570-417b-bb96-5ab52b2eb1e3_ENSG00000058085.10"; exon_number "22"; exon_id "8ad26316-4570-417b-bb96-5ab52b2eb1e3_ENSG00000058085.10.22";
chr1	/dev/stdin	transcript	183177014	183205048	.	+	.	gene_id "c05812d5-3ed1-4e71-9fa1-7011b35a42e5_ENSG00000058085.10"; transcript_id "c05812d5-3ed1-4e71-9fa1-7011b35a42e5_ENSG00000058085.10";
chr1	/dev/stdin	exon	183177014	183177204	.	+	.	gene_id "c05812d5-3ed1-4e71-9fa1-7011b35a42e5_ENSG00000058085.10"; transcript_id "c05812d5-3ed1-4e71-9fa1-7011b35a42e5_ENSG00000058085.10"; exon_number "1"; exon_id "c05812d5-3ed1-4e71-9fa1-7011b35a42e5_ENSG00000058085.10.1";
chr1	/dev/stdin	CDS	183177014	183177204	.	+	0	gene_id "c05812d5-3ed1-4e71-9fa1-7011b35a42e5_ENSG00000058085.10"; transcript_id "c05812d5-3ed1-4e71-9fa1-7011b35a42e5_ENSG00000058085.10"; exon_number "1"; exon_id "c05812d5-3ed1-4e71-9fa1-7011b35a42e5_ENSG00000058085.10.1";
chr1	/dev/stdin	exon	183184588	183184723	.	+	.	gene_id "c05812d5-3ed1-4e71-9fa1-7011b35a42e5_ENSG00000058085.10"; transcript_id "c05812d5-3ed1-4e71-9fa1-7011b35a42e5_ENSG00000058085.10"; exon_number "2"; exon_id "c05812d5-3ed1-4e71-9fa1-7011b35a42e5_ENSG00000058085.10.2";
chr1	/dev/stdin	CDS	183184588	183184723	.	+	1	gene_id "c05812d5-3ed1-4e71-9fa1-7011b35a42e5_ENSG00000058085.10"; transcript_id "c05812d5-3ed1-4e71-9fa1-7011b35a42e5_ENSG00000058085.10"; exon_number "2"; exon_id "c05812d5-3ed1-4e71-9fa1-7011b35a42e5_ENSG00000058085.10.2";
chr1	/dev/stdin	exon	183187525	183187623	.	+	.	gene_id "c05812d5-3ed1-4e71-9fa1-7011b35a42e5_ENSG00000058085.10"; transcript_id "c05812d5-3ed1-4e71-9fa1-7011b35a42e5_ENSG00000058085.10"; exon_number "3"; exon_id "c05812d5-3ed1-4e71-9fa1-7011b35a42e5_ENSG00000058085.10.3";
chr1	/dev/stdin	CDS	183187525	183187623	.	+	0	gene_id "c05812d5-3ed1-4e71-9fa1-7011b35a42e5_ENSG00000058085.10"; transcript_id "c05812d5-3ed1-4e71-9fa1-7011b35a42e5_ENSG00000058085.10"; exon_number "3"; exon_id "c05812d5-3ed1-4e71-9fa1-7011b35a42e5_ENSG00000058085.10.3";
chr1	/dev/stdin	exon	183189960	183190096	.	+	.	gene_id "c05812d5-3ed1-4e71-9fa1-7011b35a42e5_ENSG00000058085.10"; transcript_id "c05812d5-3ed1-4e71-9fa1-7011b35a42e5_ENSG00000058085.10"; exon_number "4"; exon_id "c05812d5-3ed1-4e71-9fa1-7011b35a42e5_ENSG00000058085.10.4";
chr1	/dev/stdin	CDS	183189960	183190096	.	+	0	gene_id "c05812d5-3ed1-4e71-9fa1-7011b35a42e5_ENSG00000058085.10"; transcript_id "c05812d5-3ed1-4e71-9fa1-7011b35a42e5_ENSG00000058085.10"; exon_number "4"; exon_id "c05812d5-3ed1-4e71-9fa1-7011b35a42e5_ENSG00000058085.10.4";
chr1	/dev/stdin	exon	183191224	183191346	.	+	.	gene_id "c05812d5-3ed1-4e71-9fa1-7011b35a42e5_ENSG00000058085.10"; transcript_id "c05812d5-3ed1-4e71-9fa1-7011b35a42e5_ENSG00000058085.10"; exon_number "5"; exon_id "c05812d5-3ed1-4e71-9fa1-7011b35a42e5_ENSG00000058085.10.5";
chr1	/dev/stdin	CDS	183191224	183191346	.	+	1	gene_id "c05812d5-3ed1-4e71-9fa1-7011b35a42e5_ENSG00000058085.10"; transcript_id "c05812d5-3ed1-4e71-9fa1-7011b35a42e5_ENSG00000058085.10"; exon_number "5"; exon_id "c05812d5-3ed1-4e71-9fa1-7011b35a42e5_ENSG00000058085.10.5";
chr1	/dev/stdin	exon	183192270	183192459	.	+	.	gene_id "c05812d5-3ed1-4e71-9fa1-7011b35a42e5_ENSG00000058085.10"; transcript_id "c05812d5-3ed1-4e71-9fa1-7011b35a42e5_ENSG00000058085.10"; exon_number "6"; exon_id "c05812d5-3ed1-4e71-9fa1-7011b35a42e5_ENSG00000058085.10.6";
chr1	/dev/stdin	CDS	183192270	183192459	.	+	1	gene_id "c05812d5-3ed1-4e71-9fa1-7011b35a42e5_ENSG00000058085.10"; transcript_id "c05812d5-3ed1-4e71-9fa1-7011b35a42e5_ENSG00000058085.10"; exon_number "6"; exon_id "c05812d5-3ed1-4e71-9fa1-7011b35a42e5_ENSG00000058085.10.6";
chr1	/dev/stdin	exon	183194743	183194855	.	+	.	gene_id "c05812d5-3ed1-4e71-9fa1-7011b35a42e5_ENSG00000058085.10"; transcript_id "c05812d5-3ed1-4e71-9fa1-7011b35a42e5_ENSG00000058085.10"; exon_number "7"; exon_id "c05812d5-3ed1-4e71-9fa1-7011b35a42e5_ENSG00000058085.10.7";
chr1	/dev/stdin	CDS	183194743	183194855	.	+	0	gene_id "c05812d5-3ed1-4e71-9fa1-7011b35a42e5_ENSG00000058085.10"; transcript_id "c05812d5-3ed1-4e71-9fa1-7011b35a42e5_ENSG00000058085.10"; exon_number "7"; exon_id "c05812d5-3ed1-4e71-9fa1-7011b35a42e5_ENSG00000058085.10.7";
chr1	/dev/stdin	exon	183195833	183196051	.	+	.	gene_id "c05812d5-3ed1-4e71-9fa1-7011b35a42e5_ENSG00000058085.10"; transcript_id "c05812d5-3ed1-4e71-9fa1-7011b35a42e5_ENSG00000058085.10"; exon_number "8"; exon_id "c05812d5-3ed1-4e71-9fa1-7011b35a42e5_ENSG00000058085.10.8";
chr1	/dev/stdin	CDS	183195833	183196051	.	+	1	gene_id "c05812d5-3ed1-4e71-9fa1-7011b35a42e5_ENSG00000058085.10"; transcript_id "c05812d5-3ed1-4e71-9fa1-7011b35a42e5_ENSG00000058085.10"; exon_number "8"; exon_id "c05812d5-3ed1-4e71-9fa1-7011b35a42e5_ENSG00000058085.10.8";
chr1	/dev/stdin	exon	183196650	183196832	.	+	.	gene_id "c05812d5-3ed1-4e71-9fa1-7011b35a42e5_ENSG00000058085.10"; transcript_id "c05812d5-3ed1-4e71-9fa1-7011b35a42e5_ENSG00000058085.10"; exon_number "9"; exon_id "c05812d5-3ed1-4e71-9fa1-7011b35a42e5_ENSG00000058085.10.9";
chr1	/dev/stdin	CDS	183196650	183196832	.	+	1	gene_id "c05812d5-3ed1-4e71-9fa1-7011b35a42e5_ENSG00000058085.10"; transcript_id "c05812d5-3ed1-4e71-9fa1-7011b35a42e5_ENSG00000058085.10"; exon_number "9"; exon_id "c05812d5-3ed1-4e71-9fa1-7011b35a42e5_ENSG00000058085.10.9";
chr1	/dev/stdin	exon	183197509	183197754	.	+	.	gene_id "c05812d5-3ed1-4e71-9fa1-7011b35a42e5_ENSG00000058085.10"; transcript_id "c05812d5-3ed1-4e71-9fa1-7011b35a42e5_ENSG00000058085.10"; exon_number "10"; exon_id "c05812d5-3ed1-4e71-9fa1-7011b35a42e5_ENSG00000058085.10.10";
chr1	/dev/stdin	CDS	183197509	183197754	.	+	1	gene_id "c05812d5-3ed1-4e71-9fa1-7011b35a42e5_ENSG00000058085.10"; transcript_id "c05812d5-3ed1-4e71-9fa1-7011b35a42e5_ENSG00000058085.10"; exon_number "10"; exon_id "c05812d5-3ed1-4e71-9fa1-7011b35a42e5_ENSG00000058085.10.10";
chr1	/dev/stdin	exon	183200096	183200238	.	+	.	gene_id "c05812d5-3ed1-4e71-9fa1-7011b35a42e5_ENSG00000058085.10"; transcript_id "c05812d5-3ed1-4e71-9fa1-7011b35a42e5_ENSG00000058085.10"; exon_number "11"; exon_id "c05812d5-3ed1-4e71-9fa1-7011b35a42e5_ENSG00000058085.10.11";
chr1	/dev/stdin	CDS	183200096	183200238	.	+	1	gene_id "c05812d5-3ed1-4e71-9fa1-7011b35a42e5_ENSG00000058085.10"; transcript_id "c05812d5-3ed1-4e71-9fa1-7011b35a42e5_ENSG00000058085.10"; exon_number "11"; exon_id "c05812d5-3ed1-4e71-9fa1-7011b35a42e5_ENSG00000058085.10.11";
chr1	/dev/stdin	exon	183201322	183201478	.	+	.	gene_id "c05812d5-3ed1-4e71-9fa1-7011b35a42e5_ENSG00000058085.10"; transcript_id "c05812d5-3ed1-4e71-9fa1-7011b35a42e5_ENSG00000058085.10"; exon_number "12"; exon_id "c05812d5-3ed1-4e71-9fa1-7011b35a42e5_ENSG00000058085.10.12";
chr1	/dev/stdin	CDS	183201322	183201478	.	+	2	gene_id "c05812d5-3ed1-4e71-9fa1-7011b35a42e5_ENSG00000058085.10"; transcript_id "c05812d5-3ed1-4e71-9fa1-7011b35a42e5_ENSG00000058085.10"; exon_number "12"; exon_id "c05812d5-3ed1-4e71-9fa1-7011b35a42e5_ENSG00000058085.10.12";
chr1	/dev/stdin	exon	183201822	183201992	.	+	.	gene_id "c05812d5-3ed1-4e71-9fa1-7011b35a42e5_ENSG00000058085.10"; transcript_id "c05812d5-3ed1-4e71-9fa1-7011b35a42e5_ENSG00000058085.10"; exon_number "13"; exon_id "c05812d5-3ed1-4e71-9fa1-7011b35a42e5_ENSG00000058085.10.13";
chr1	/dev/stdin	CDS	183201822	183201992	.	+	1	gene_id "c05812d5-3ed1-4e71-9fa1-7011b35a42e5_ENSG00000058085.10"; transcript_id "c05812d5-3ed1-4e71-9fa1-7011b35a42e5_ENSG00000058085.10"; exon_number "13"; exon_id "c05812d5-3ed1-4e71-9fa1-7011b35a42e5_ENSG00000058085.10.13";
chr1	/dev/stdin	exon	183203502	183203581	.	+	.	gene_id "c05812d5-3ed1-4e71-9fa1-7011b35a42e5_ENSG00000058085.10"; transcript_id "c05812d5-3ed1-4e71-9fa1-7011b35a42e5_ENSG00000058085.10"; exon_number "14"; exon_id "c05812d5-3ed1-4e71-9fa1-7011b35a42e5_ENSG00000058085.10.14";
chr1	/dev/stdin	CDS	183203502	183203581	.	+	1	gene_id "c05812d5-3ed1-4e71-9fa1-7011b35a42e5_ENSG00000058085.10"; transcript_id "c05812d5-3ed1-4e71-9fa1-7011b35a42e5_ENSG00000058085.10"; exon_number "14"; exon_id "c05812d5-3ed1-4e71-9fa1-7011b35a42e5_ENSG00000058085.10.14";
chr1	/dev/stdin	exon	183204710	183205048	.	+	.	gene_id "c05812d5-3ed1-4e71-9fa1-7011b35a42e5_ENSG00000058085.10"; transcript_id "c05812d5-3ed1-4e71-9fa1-7011b35a42e5_ENSG00000058085.10"; exon_number "15"; exon_id "c05812d5-3ed1-4e71-9fa1-7011b35a42e5_ENSG00000058085.10.15";
chr1	/dev/stdin	CDS	183204710	183205048	.	+	2	gene_id "c05812d5-3ed1-4e71-9fa1-7011b35a42e5_ENSG00000058085.10"; transcript_id "c05812d5-3ed1-4e71-9fa1-7011b35a42e5_ENSG00000058085.10"; exon_number "15"; exon_id "c05812d5-3ed1-4e71-9fa1-7011b35a42e5_ENSG00000058085.10.15";
chr1	/dev/stdin	start_codon	183177014	183177016	.	+	0	gene_id "c05812d5-3ed1-4e71-9fa1-7011b35a42e5_ENSG00000058085.10"; transcript_id "c05812d5-3ed1-4e71-9fa1-7011b35a42e5_ENSG00000058085.10"; exon_number "1"; exon_id "c05812d5-3ed1-4e71-9fa1-7011b35a42e5_ENSG00000058085.10.1";
chr1	/dev/stdin	transcript	183187525	183214035	.	+	.	gene_id "7947ab67-8ec4-4a61-9486-b3d9d5cc5f90_ENSG00000058085.10"; transcript_id "7947ab67-8ec4-4a61-9486-b3d9d5cc5f90_ENSG00000058085.10";
chr1	/dev/stdin	exon	183187525	183187623	.	+	.	gene_id "7947ab67-8ec4-4a61-9486-b3d9d5cc5f90_ENSG00000058085.10"; transcript_id "7947ab67-8ec4-4a61-9486-b3d9d5cc5f90_ENSG00000058085.10"; exon_number "1"; exon_id "7947ab67-8ec4-4a61-9486-b3d9d5cc5f90_ENSG00000058085.10.1";
chr1	/dev/stdin	CDS	183187525	183187623	.	+	0	gene_id "7947ab67-8ec4-4a61-9486-b3d9d5cc5f90_ENSG00000058085.10"; transcript_id "7947ab67-8ec4-4a61-9486-b3d9d5cc5f90_ENSG00000058085.10"; exon_number "1"; exon_id "7947ab67-8ec4-4a61-9486-b3d9d5cc5f90_ENSG00000058085.10.1";
chr1	/dev/stdin	exon	183189960	183190096	.	+	.	gene_id "7947ab67-8ec4-4a61-9486-b3d9d5cc5f90_ENSG00000058085.10"; transcript_id "7947ab67-8ec4-4a61-9486-b3d9d5cc5f90_ENSG00000058085.10"; exon_number "2"; exon_id "7947ab67-8ec4-4a61-9486-b3d9d5cc5f90_ENSG00000058085.10.2";
chr1	/dev/stdin	CDS	183189960	183190096	.	+	0	gene_id "7947ab67-8ec4-4a61-9486-b3d9d5cc5f90_ENSG00000058085.10"; transcript_id "7947ab67-8ec4-4a61-9486-b3d9d5cc5f90_ENSG00000058085.10"; exon_number "2"; exon_id "7947ab67-8ec4-4a61-9486-b3d9d5cc5f90_ENSG00000058085.10.2";
chr1	/dev/stdin	exon	183191224	183191346	.	+	.	gene_id "7947ab67-8ec4-4a61-9486-b3d9d5cc5f90_ENSG00000058085.10"; transcript_id "7947ab67-8ec4-4a61-9486-b3d9d5cc5f90_ENSG00000058085.10"; exon_number "3"; exon_id "7947ab67-8ec4-4a61-9486-b3d9d5cc5f90_ENSG00000058085.10.3";
chr1	/dev/stdin	CDS	183191224	183191346	.	+	1	gene_id "7947ab67-8ec4-4a61-9486-b3d9d5cc5f90_ENSG00000058085.10"; transcript_id "7947ab67-8ec4-4a61-9486-b3d9d5cc5f90_ENSG00000058085.10"; exon_number "3"; exon_id "7947ab67-8ec4-4a61-9486-b3d9d5cc5f90_ENSG00000058085.10.3";
chr1	/dev/stdin	exon	183192270	183192459	.	+	.	gene_id "7947ab67-8ec4-4a61-9486-b3d9d5cc5f90_ENSG00000058085.10"; transcript_id "7947ab67-8ec4-4a61-9486-b3d9d5cc5f90_ENSG00000058085.10"; exon_number "4"; exon_id "7947ab67-8ec4-4a61-9486-b3d9d5cc5f90_ENSG00000058085.10.4";
chr1	/dev/stdin	CDS	183192270	183192459	.	+	1	gene_id "7947ab67-8ec4-4a61-9486-b3d9d5cc5f90_ENSG00000058085.10"; transcript_id "7947ab67-8ec4-4a61-9486-b3d9d5cc5f90_ENSG00000058085.10"; exon_number "4"; exon_id "7947ab67-8ec4-4a61-9486-b3d9d5cc5f90_ENSG00000058085.10.4";
chr1	/dev/stdin	exon	183194743	183194855	.	+	.	gene_id "7947ab67-8ec4-4a61-9486-b3d9d5cc5f90_ENSG00000058085.10"; transcript_id "7947ab67-8ec4-4a61-9486-b3d9d5cc5f90_ENSG00000058085.10"; exon_number "5"; exon_id "7947ab67-8ec4-4a61-9486-b3d9d5cc5f90_ENSG00000058085.10.5";
chr1	/dev/stdin	CDS	183194743	183194855	.	+	0	gene_id "7947ab67-8ec4-4a61-9486-b3d9d5cc5f90_ENSG00000058085.10"; transcript_id "7947ab67-8ec4-4a61-9486-b3d9d5cc5f90_ENSG00000058085.10"; exon_number "5"; exon_id "7947ab67-8ec4-4a61-9486-b3d9d5cc5f90_ENSG00000058085.10.5";
chr1	/dev/stdin	exon	183195833	183196051	.	+	.	gene_id "7947ab67-8ec4-4a61-9486-b3d9d5cc5f90_ENSG00000058085.10"; transcript_id "7947ab67-8ec4-4a61-9486-b3d9d5cc5f90_ENSG00000058085.10"; exon_number "6"; exon_id "7947ab67-8ec4-4a61-9486-b3d9d5cc5f90_ENSG00000058085.10.6";
chr1	/dev/stdin	CDS	183195833	183196051	.	+	1	gene_id "7947ab67-8ec4-4a61-9486-b3d9d5cc5f90_ENSG00000058085.10"; transcript_id "7947ab67-8ec4-4a61-9486-b3d9d5cc5f90_ENSG00000058085.10"; exon_number "6"; exon_id "7947ab67-8ec4-4a61-9486-b3d9d5cc5f90_ENSG00000058085.10.6";
chr1	/dev/stdin	exon	183196650	183196832	.	+	.	gene_id "7947ab67-8ec4-4a61-9486-b3d9d5cc5f90_ENSG00000058085.10"; transcript_id "7947ab67-8ec4-4a61-9486-b3d9d5cc5f90_ENSG00000058085.10"; exon_number "7"; exon_id "7947ab67-8ec4-4a61-9486-b3d9d5cc5f90_ENSG00000058085.10.7";
chr1	/dev/stdin	CDS	183196650	183196832	.	+	1	gene_id "7947ab67-8ec4-4a61-9486-b3d9d5cc5f90_ENSG00000058085.10"; transcript_id "7947ab67-8ec4-4a61-9486-b3d9d5cc5f90_ENSG00000058085.10"; exon_number "7"; exon_id "7947ab67-8ec4-4a61-9486-b3d9d5cc5f90_ENSG00000058085.10.7";
chr1	/dev/stdin	exon	183197509	183197754	.	+	.	gene_id "7947ab67-8ec4-4a61-9486-b3d9d5cc5f90_ENSG00000058085.10"; transcript_id "7947ab67-8ec4-4a61-9486-b3d9d5cc5f90_ENSG00000058085.10"; exon_number "8"; exon_id "7947ab67-8ec4-4a61-9486-b3d9d5cc5f90_ENSG00000058085.10.8";
chr1	/dev/stdin	CDS	183197509	183197754	.	+	1	gene_id "7947ab67-8ec4-4a61-9486-b3d9d5cc5f90_ENSG00000058085.10"; transcript_id "7947ab67-8ec4-4a61-9486-b3d9d5cc5f90_ENSG00000058085.10"; exon_number "8"; exon_id "7947ab67-8ec4-4a61-9486-b3d9d5cc5f90_ENSG00000058085.10.8";
chr1	/dev/stdin	exon	183200096	183200238	.	+	.	gene_id "7947ab67-8ec4-4a61-9486-b3d9d5cc5f90_ENSG00000058085.10"; transcript_id "7947ab67-8ec4-4a61-9486-b3d9d5cc5f90_ENSG00000058085.10"; exon_number "9"; exon_id "7947ab67-8ec4-4a61-9486-b3d9d5cc5f90_ENSG00000058085.10.9";
chr1	/dev/stdin	CDS	183200096	183200238	.	+	1	gene_id "7947ab67-8ec4-4a61-9486-b3d9d5cc5f90_ENSG00000058085.10"; transcript_id "7947ab67-8ec4-4a61-9486-b3d9d5cc5f90_ENSG00000058085.10"; exon_number "9"; exon_id "7947ab67-8ec4-4a61-9486-b3d9d5cc5f90_ENSG00000058085.10.9";
chr1	/dev/stdin	exon	183201322	183201478	.	+	.	gene_id "7947ab67-8ec4-4a61-9486-b3d9d5cc5f90_ENSG00000058085.10"; transcript_id "7947ab67-8ec4-4a61-9486-b3d9d5cc5f90_ENSG00000058085.10"; exon_number "10"; exon_id "7947ab67-8ec4-4a61-9486-b3d9d5cc5f90_ENSG00000058085.10.10";
chr1	/dev/stdin	CDS	183201322	183201478	.	+	2	gene_id "7947ab67-8ec4-4a61-9486-b3d9d5cc5f90_ENSG00000058085.10"; transcript_id "7947ab67-8ec4-4a61-9486-b3d9d5cc5f90_ENSG00000058085.10"; exon_number "10"; exon_id "7947ab67-8ec4-4a61-9486-b3d9d5cc5f90_ENSG00000058085.10.10";
chr1	/dev/stdin	exon	183201787	183201992	.	+	.	gene_id "7947ab67-8ec4-4a61-9486-b3d9d5cc5f90_ENSG00000058085.10"; transcript_id "7947ab67-8ec4-4a61-9486-b3d9d5cc5f90_ENSG00000058085.10"; exon_number "11"; exon_id "7947ab67-8ec4-4a61-9486-b3d9d5cc5f90_ENSG00000058085.10.11";
chr1	/dev/stdin	CDS	183201787	183201992	.	+	1	gene_id "7947ab67-8ec4-4a61-9486-b3d9d5cc5f90_ENSG00000058085.10"; transcript_id "7947ab67-8ec4-4a61-9486-b3d9d5cc5f90_ENSG00000058085.10"; exon_number "11"; exon_id "7947ab67-8ec4-4a61-9486-b3d9d5cc5f90_ENSG00000058085.10.11";
chr1	/dev/stdin	exon	183203502	183203581	.	+	.	gene_id "7947ab67-8ec4-4a61-9486-b3d9d5cc5f90_ENSG00000058085.10"; transcript_id "7947ab67-8ec4-4a61-9486-b3d9d5cc5f90_ENSG00000058085.10"; exon_number "12"; exon_id "7947ab67-8ec4-4a61-9486-b3d9d5cc5f90_ENSG00000058085.10.12";
chr1	/dev/stdin	CDS	183203502	183203581	.	+	2	gene_id "7947ab67-8ec4-4a61-9486-b3d9d5cc5f90_ENSG00000058085.10"; transcript_id "7947ab67-8ec4-4a61-9486-b3d9d5cc5f90_ENSG00000058085.10"; exon_number "12"; exon_id "7947ab67-8ec4-4a61-9486-b3d9d5cc5f90_ENSG00000058085.10.12";
chr1	/dev/stdin	exon	183204710	183204865	.	+	.	gene_id "7947ab67-8ec4-4a61-9486-b3d9d5cc5f90_ENSG00000058085.10"; transcript_id "7947ab67-8ec4-4a61-9486-b3d9d5cc5f90_ENSG00000058085.10"; exon_number "13"; exon_id "7947ab67-8ec4-4a61-9486-b3d9d5cc5f90_ENSG00000058085.10.13";
chr1	/dev/stdin	CDS	183204710	183204865	.	+	0	gene_id "7947ab67-8ec4-4a61-9486-b3d9d5cc5f90_ENSG00000058085.10"; transcript_id "7947ab67-8ec4-4a61-9486-b3d9d5cc5f90_ENSG00000058085.10"; exon_number "13"; exon_id "7947ab67-8ec4-4a61-9486-b3d9d5cc5f90_ENSG00000058085.10.13";
chr1	/dev/stdin	exon	183205595	183205739	.	+	.	gene_id "7947ab67-8ec4-4a61-9486-b3d9d5cc5f90_ENSG00000058085.10"; transcript_id "7947ab67-8ec4-4a61-9486-b3d9d5cc5f90_ENSG00000058085.10"; exon_number "14"; exon_id "7947ab67-8ec4-4a61-9486-b3d9d5cc5f90_ENSG00000058085.10.14";
chr1	/dev/stdin	CDS	183205595	183205739	.	+	0	gene_id "7947ab67-8ec4-4a61-9486-b3d9d5cc5f90_ENSG00000058085.10"; transcript_id "7947ab67-8ec4-4a61-9486-b3d9d5cc5f90_ENSG00000058085.10"; exon_number "14"; exon_id "7947ab67-8ec4-4a61-9486-b3d9d5cc5f90_ENSG00000058085.10.14";
chr1	/dev/stdin	exon	183206487	183206639	.	+	.	gene_id "7947ab67-8ec4-4a61-9486-b3d9d5cc5f90_ENSG00000058085.10"; transcript_id "7947ab67-8ec4-4a61-9486-b3d9d5cc5f90_ENSG00000058085.10"; exon_number "15"; exon_id "7947ab67-8ec4-4a61-9486-b3d9d5cc5f90_ENSG00000058085.10.15";
chr1	/dev/stdin	CDS	183206487	183206639	.	+	2	gene_id "7947ab67-8ec4-4a61-9486-b3d9d5cc5f90_ENSG00000058085.10"; transcript_id "7947ab67-8ec4-4a61-9486-b3d9d5cc5f90_ENSG00000058085.10"; exon_number "15"; exon_id "7947ab67-8ec4-4a61-9486-b3d9d5cc5f90_ENSG00000058085.10.15";
chr1	/dev/stdin	exon	183207442	183207556	.	+	.	gene_id "7947ab67-8ec4-4a61-9486-b3d9d5cc5f90_ENSG00000058085.10"; transcript_id "7947ab67-8ec4-4a61-9486-b3d9d5cc5f90_ENSG00000058085.10"; exon_number "16"; exon_id "7947ab67-8ec4-4a61-9486-b3d9d5cc5f90_ENSG00000058085.10.16";
chr1	/dev/stdin	CDS	183207442	183207556	.	+	2	gene_id "7947ab67-8ec4-4a61-9486-b3d9d5cc5f90_ENSG00000058085.10"; transcript_id "7947ab67-8ec4-4a61-9486-b3d9d5cc5f90_ENSG00000058085.10"; exon_number "16"; exon_id "7947ab67-8ec4-4a61-9486-b3d9d5cc5f90_ENSG00000058085.10.16";
chr1	/dev/stdin	exon	183208499	183208698	.	+	.	gene_id "7947ab67-8ec4-4a61-9486-b3d9d5cc5f90_ENSG00000058085.10"; transcript_id "7947ab67-8ec4-4a61-9486-b3d9d5cc5f90_ENSG00000058085.10"; exon_number "17"; exon_id "7947ab67-8ec4-4a61-9486-b3d9d5cc5f90_ENSG00000058085.10.17";
chr1	/dev/stdin	CDS	183208499	183208698	.	+	1	gene_id "7947ab67-8ec4-4a61-9486-b3d9d5cc5f90_ENSG00000058085.10"; transcript_id "7947ab67-8ec4-4a61-9486-b3d9d5cc5f90_ENSG00000058085.10"; exon_number "17"; exon_id "7947ab67-8ec4-4a61-9486-b3d9d5cc5f90_ENSG00000058085.10.17";
chr1	/dev/stdin	exon	183209175	183209333	.	+	.	gene_id "7947ab67-8ec4-4a61-9486-b3d9d5cc5f90_ENSG00000058085.10"; transcript_id "7947ab67-8ec4-4a61-9486-b3d9d5cc5f90_ENSG00000058085.10"; exon_number "18"; exon_id "7947ab67-8ec4-4a61-9486-b3d9d5cc5f90_ENSG00000058085.10.18";
chr1	/dev/stdin	CDS	183209175	183209333	.	+	2	gene_id "7947ab67-8ec4-4a61-9486-b3d9d5cc5f90_ENSG00000058085.10"; transcript_id "7947ab67-8ec4-4a61-9486-b3d9d5cc5f90_ENSG00000058085.10"; exon_number "18"; exon_id "7947ab67-8ec4-4a61-9486-b3d9d5cc5f90_ENSG00000058085.10.18";
chr1	/dev/stdin	exon	183209437	183209526	.	+	.	gene_id "7947ab67-8ec4-4a61-9486-b3d9d5cc5f90_ENSG00000058085.10"; transcript_id "7947ab67-8ec4-4a61-9486-b3d9d5cc5f90_ENSG00000058085.10"; exon_number "19"; exon_id "7947ab67-8ec4-4a61-9486-b3d9d5cc5f90_ENSG00000058085.10.19";
chr1	/dev/stdin	CDS	183209437	183209526	.	+	2	gene_id "7947ab67-8ec4-4a61-9486-b3d9d5cc5f90_ENSG00000058085.10"; transcript_id "7947ab67-8ec4-4a61-9486-b3d9d5cc5f90_ENSG00000058085.10"; exon_number "19"; exon_id "7947ab67-8ec4-4a61-9486-b3d9d5cc5f90_ENSG00000058085.10.19";
chr1	/dev/stdin	exon	183212282	183214035	.	+	.	gene_id "7947ab67-8ec4-4a61-9486-b3d9d5cc5f90_ENSG00000058085.10"; transcript_id "7947ab67-8ec4-4a61-9486-b3d9d5cc5f90_ENSG00000058085.10"; exon_number "20"; exon_id "7947ab67-8ec4-4a61-9486-b3d9d5cc5f90_ENSG00000058085.10.20";
chr1	/dev/stdin	CDS	183212282	183214032	.	+	2	gene_id "7947ab67-8ec4-4a61-9486-b3d9d5cc5f90_ENSG00000058085.10"; transcript_id "7947ab67-8ec4-4a61-9486-b3d9d5cc5f90_ENSG00000058085.10"; exon_number "20"; exon_id "7947ab67-8ec4-4a61-9486-b3d9d5cc5f90_ENSG00000058085.10.20";
chr1	/dev/stdin	start_codon	183187525	183187527	.	+	0	gene_id "7947ab67-8ec4-4a61-9486-b3d9d5cc5f90_ENSG00000058085.10"; transcript_id "7947ab67-8ec4-4a61-9486-b3d9d5cc5f90_ENSG00000058085.10"; exon_number "1"; exon_id "7947ab67-8ec4-4a61-9486-b3d9d5cc5f90_ENSG00000058085.10.1";
chr1	/dev/stdin	stop_codon	183214033	183214035	.	+	0	gene_id "7947ab67-8ec4-4a61-9486-b3d9d5cc5f90_ENSG00000058085.10"; transcript_id "7947ab67-8ec4-4a61-9486-b3d9d5cc5f90_ENSG00000058085.10"; exon_number "20"; exon_id "7947ab67-8ec4-4a61-9486-b3d9d5cc5f90_ENSG00000058085.10.20";
chr1	/dev/stdin	transcript	183187525	183214035	.	+	.	gene_id "08c92ce1-4f5e-4af0-9218-14f1a97314f9_ENSG00000058085.10"; transcript_id "08c92ce1-4f5e-4af0-9218-14f1a97314f9_ENSG00000058085.10";
chr1	/dev/stdin	exon	183187525	183187623	.	+	.	gene_id "08c92ce1-4f5e-4af0-9218-14f1a97314f9_ENSG00000058085.10"; transcript_id "08c92ce1-4f5e-4af0-9218-14f1a97314f9_ENSG00000058085.10"; exon_number "1"; exon_id "08c92ce1-4f5e-4af0-9218-14f1a97314f9_ENSG00000058085.10.1";
chr1	/dev/stdin	CDS	183187525	183187623	.	+	0	gene_id "08c92ce1-4f5e-4af0-9218-14f1a97314f9_ENSG00000058085.10"; transcript_id "08c92ce1-4f5e-4af0-9218-14f1a97314f9_ENSG00000058085.10"; exon_number "1"; exon_id "08c92ce1-4f5e-4af0-9218-14f1a97314f9_ENSG00000058085.10.1";
chr1	/dev/stdin	exon	183189960	183190096	.	+	.	gene_id "08c92ce1-4f5e-4af0-9218-14f1a97314f9_ENSG00000058085.10"; transcript_id "08c92ce1-4f5e-4af0-9218-14f1a97314f9_ENSG00000058085.10"; exon_number "2"; exon_id "08c92ce1-4f5e-4af0-9218-14f1a97314f9_ENSG00000058085.10.2";
chr1	/dev/stdin	CDS	183189960	183190096	.	+	0	gene_id "08c92ce1-4f5e-4af0-9218-14f1a97314f9_ENSG00000058085.10"; transcript_id "08c92ce1-4f5e-4af0-9218-14f1a97314f9_ENSG00000058085.10"; exon_number "2"; exon_id "08c92ce1-4f5e-4af0-9218-14f1a97314f9_ENSG00000058085.10.2";
chr1	/dev/stdin	exon	183191224	183191346	.	+	.	gene_id "08c92ce1-4f5e-4af0-9218-14f1a97314f9_ENSG00000058085.10"; transcript_id "08c92ce1-4f5e-4af0-9218-14f1a97314f9_ENSG00000058085.10"; exon_number "3"; exon_id "08c92ce1-4f5e-4af0-9218-14f1a97314f9_ENSG00000058085.10.3";
chr1	/dev/stdin	CDS	183191224	183191346	.	+	1	gene_id "08c92ce1-4f5e-4af0-9218-14f1a97314f9_ENSG00000058085.10"; transcript_id "08c92ce1-4f5e-4af0-9218-14f1a97314f9_ENSG00000058085.10"; exon_number "3"; exon_id "08c92ce1-4f5e-4af0-9218-14f1a97314f9_ENSG00000058085.10.3";
chr1	/dev/stdin	exon	183192270	183192459	.	+	.	gene_id "08c92ce1-4f5e-4af0-9218-14f1a97314f9_ENSG00000058085.10"; transcript_id "08c92ce1-4f5e-4af0-9218-14f1a97314f9_ENSG00000058085.10"; exon_number "4"; exon_id "08c92ce1-4f5e-4af0-9218-14f1a97314f9_ENSG00000058085.10.4";
chr1	/dev/stdin	CDS	183192270	183192459	.	+	1	gene_id "08c92ce1-4f5e-4af0-9218-14f1a97314f9_ENSG00000058085.10"; transcript_id "08c92ce1-4f5e-4af0-9218-14f1a97314f9_ENSG00000058085.10"; exon_number "4"; exon_id "08c92ce1-4f5e-4af0-9218-14f1a97314f9_ENSG00000058085.10.4";
chr1	/dev/stdin	exon	183194743	183194855	.	+	.	gene_id "08c92ce1-4f5e-4af0-9218-14f1a97314f9_ENSG00000058085.10"; transcript_id "08c92ce1-4f5e-4af0-9218-14f1a97314f9_ENSG00000058085.10"; exon_number "5"; exon_id "08c92ce1-4f5e-4af0-9218-14f1a97314f9_ENSG00000058085.10.5";
chr1	/dev/stdin	CDS	183194743	183194855	.	+	0	gene_id "08c92ce1-4f5e-4af0-9218-14f1a97314f9_ENSG00000058085.10"; transcript_id "08c92ce1-4f5e-4af0-9218-14f1a97314f9_ENSG00000058085.10"; exon_number "5"; exon_id "08c92ce1-4f5e-4af0-9218-14f1a97314f9_ENSG00000058085.10.5";
chr1	/dev/stdin	exon	183195833	183196051	.	+	.	gene_id "08c92ce1-4f5e-4af0-9218-14f1a97314f9_ENSG00000058085.10"; transcript_id "08c92ce1-4f5e-4af0-9218-14f1a97314f9_ENSG00000058085.10"; exon_number "6"; exon_id "08c92ce1-4f5e-4af0-9218-14f1a97314f9_ENSG00000058085.10.6";
chr1	/dev/stdin	CDS	183195833	183196051	.	+	1	gene_id "08c92ce1-4f5e-4af0-9218-14f1a97314f9_ENSG00000058085.10"; transcript_id "08c92ce1-4f5e-4af0-9218-14f1a97314f9_ENSG00000058085.10"; exon_number "6"; exon_id "08c92ce1-4f5e-4af0-9218-14f1a97314f9_ENSG00000058085.10.6";
chr1	/dev/stdin	exon	183196650	183196832	.	+	.	gene_id "08c92ce1-4f5e-4af0-9218-14f1a97314f9_ENSG00000058085.10"; transcript_id "08c92ce1-4f5e-4af0-9218-14f1a97314f9_ENSG00000058085.10"; exon_number "7"; exon_id "08c92ce1-4f5e-4af0-9218-14f1a97314f9_ENSG00000058085.10.7";
chr1	/dev/stdin	CDS	183196650	183196832	.	+	1	gene_id "08c92ce1-4f5e-4af0-9218-14f1a97314f9_ENSG00000058085.10"; transcript_id "08c92ce1-4f5e-4af0-9218-14f1a97314f9_ENSG00000058085.10"; exon_number "7"; exon_id "08c92ce1-4f5e-4af0-9218-14f1a97314f9_ENSG00000058085.10.7";
chr1	/dev/stdin	exon	183197509	183197754	.	+	.	gene_id "08c92ce1-4f5e-4af0-9218-14f1a97314f9_ENSG00000058085.10"; transcript_id "08c92ce1-4f5e-4af0-9218-14f1a97314f9_ENSG00000058085.10"; exon_number "8"; exon_id "08c92ce1-4f5e-4af0-9218-14f1a97314f9_ENSG00000058085.10.8";
chr1	/dev/stdin	CDS	183197509	183197754	.	+	1	gene_id "08c92ce1-4f5e-4af0-9218-14f1a97314f9_ENSG00000058085.10"; transcript_id "08c92ce1-4f5e-4af0-9218-14f1a97314f9_ENSG00000058085.10"; exon_number "8"; exon_id "08c92ce1-4f5e-4af0-9218-14f1a97314f9_ENSG00000058085.10.8";
chr1	/dev/stdin	exon	183200096	183200238	.	+	.	gene_id "08c92ce1-4f5e-4af0-9218-14f1a97314f9_ENSG00000058085.10"; transcript_id "08c92ce1-4f5e-4af0-9218-14f1a97314f9_ENSG00000058085.10"; exon_number "9"; exon_id "08c92ce1-4f5e-4af0-9218-14f1a97314f9_ENSG00000058085.10.9";
chr1	/dev/stdin	CDS	183200096	183200238	.	+	1	gene_id "08c92ce1-4f5e-4af0-9218-14f1a97314f9_ENSG00000058085.10"; transcript_id "08c92ce1-4f5e-4af0-9218-14f1a97314f9_ENSG00000058085.10"; exon_number "9"; exon_id "08c92ce1-4f5e-4af0-9218-14f1a97314f9_ENSG00000058085.10.9";
chr1	/dev/stdin	exon	183201322	183201478	.	+	.	gene_id "08c92ce1-4f5e-4af0-9218-14f1a97314f9_ENSG00000058085.10"; transcript_id "08c92ce1-4f5e-4af0-9218-14f1a97314f9_ENSG00000058085.10"; exon_number "10"; exon_id "08c92ce1-4f5e-4af0-9218-14f1a97314f9_ENSG00000058085.10.10";
chr1	/dev/stdin	CDS	183201322	183201478	.	+	2	gene_id "08c92ce1-4f5e-4af0-9218-14f1a97314f9_ENSG00000058085.10"; transcript_id "08c92ce1-4f5e-4af0-9218-14f1a97314f9_ENSG00000058085.10"; exon_number "10"; exon_id "08c92ce1-4f5e-4af0-9218-14f1a97314f9_ENSG00000058085.10.10";
chr1	/dev/stdin	exon	183201787	183201992	.	+	.	gene_id "08c92ce1-4f5e-4af0-9218-14f1a97314f9_ENSG00000058085.10"; transcript_id "08c92ce1-4f5e-4af0-9218-14f1a97314f9_ENSG00000058085.10"; exon_number "11"; exon_id "08c92ce1-4f5e-4af0-9218-14f1a97314f9_ENSG00000058085.10.11";
chr1	/dev/stdin	CDS	183201787	183201992	.	+	1	gene_id "08c92ce1-4f5e-4af0-9218-14f1a97314f9_ENSG00000058085.10"; transcript_id "08c92ce1-4f5e-4af0-9218-14f1a97314f9_ENSG00000058085.10"; exon_number "11"; exon_id "08c92ce1-4f5e-4af0-9218-14f1a97314f9_ENSG00000058085.10.11";
chr1	/dev/stdin	exon	183203502	183203581	.	+	.	gene_id "08c92ce1-4f5e-4af0-9218-14f1a97314f9_ENSG00000058085.10"; transcript_id "08c92ce1-4f5e-4af0-9218-14f1a97314f9_ENSG00000058085.10"; exon_number "12"; exon_id "08c92ce1-4f5e-4af0-9218-14f1a97314f9_ENSG00000058085.10.12";
chr1	/dev/stdin	CDS	183203502	183203581	.	+	2	gene_id "08c92ce1-4f5e-4af0-9218-14f1a97314f9_ENSG00000058085.10"; transcript_id "08c92ce1-4f5e-4af0-9218-14f1a97314f9_ENSG00000058085.10"; exon_number "12"; exon_id "08c92ce1-4f5e-4af0-9218-14f1a97314f9_ENSG00000058085.10.12";
chr1	/dev/stdin	exon	183204710	183204865	.	+	.	gene_id "08c92ce1-4f5e-4af0-9218-14f1a97314f9_ENSG00000058085.10"; transcript_id "08c92ce1-4f5e-4af0-9218-14f1a97314f9_ENSG00000058085.10"; exon_number "13"; exon_id "08c92ce1-4f5e-4af0-9218-14f1a97314f9_ENSG00000058085.10.13";
chr1	/dev/stdin	CDS	183204710	183204865	.	+	0	gene_id "08c92ce1-4f5e-4af0-9218-14f1a97314f9_ENSG00000058085.10"; transcript_id "08c92ce1-4f5e-4af0-9218-14f1a97314f9_ENSG00000058085.10"; exon_number "13"; exon_id "08c92ce1-4f5e-4af0-9218-14f1a97314f9_ENSG00000058085.10.13";
chr1	/dev/stdin	exon	183205595	183205739	.	+	.	gene_id "08c92ce1-4f5e-4af0-9218-14f1a97314f9_ENSG00000058085.10"; transcript_id "08c92ce1-4f5e-4af0-9218-14f1a97314f9_ENSG00000058085.10"; exon_number "14"; exon_id "08c92ce1-4f5e-4af0-9218-14f1a97314f9_ENSG00000058085.10.14";
chr1	/dev/stdin	CDS	183205595	183205739	.	+	0	gene_id "08c92ce1-4f5e-4af0-9218-14f1a97314f9_ENSG00000058085.10"; transcript_id "08c92ce1-4f5e-4af0-9218-14f1a97314f9_ENSG00000058085.10"; exon_number "14"; exon_id "08c92ce1-4f5e-4af0-9218-14f1a97314f9_ENSG00000058085.10.14";
chr1	/dev/stdin	exon	183206487	183206639	.	+	.	gene_id "08c92ce1-4f5e-4af0-9218-14f1a97314f9_ENSG00000058085.10"; transcript_id "08c92ce1-4f5e-4af0-9218-14f1a97314f9_ENSG00000058085.10"; exon_number "15"; exon_id "08c92ce1-4f5e-4af0-9218-14f1a97314f9_ENSG00000058085.10.15";
chr1	/dev/stdin	CDS	183206487	183206639	.	+	2	gene_id "08c92ce1-4f5e-4af0-9218-14f1a97314f9_ENSG00000058085.10"; transcript_id "08c92ce1-4f5e-4af0-9218-14f1a97314f9_ENSG00000058085.10"; exon_number "15"; exon_id "08c92ce1-4f5e-4af0-9218-14f1a97314f9_ENSG00000058085.10.15";
chr1	/dev/stdin	exon	183207442	183207556	.	+	.	gene_id "08c92ce1-4f5e-4af0-9218-14f1a97314f9_ENSG00000058085.10"; transcript_id "08c92ce1-4f5e-4af0-9218-14f1a97314f9_ENSG00000058085.10"; exon_number "16"; exon_id "08c92ce1-4f5e-4af0-9218-14f1a97314f9_ENSG00000058085.10.16";
chr1	/dev/stdin	CDS	183207442	183207556	.	+	2	gene_id "08c92ce1-4f5e-4af0-9218-14f1a97314f9_ENSG00000058085.10"; transcript_id "08c92ce1-4f5e-4af0-9218-14f1a97314f9_ENSG00000058085.10"; exon_number "16"; exon_id "08c92ce1-4f5e-4af0-9218-14f1a97314f9_ENSG00000058085.10.16";
chr1	/dev/stdin	exon	183208499	183208698	.	+	.	gene_id "08c92ce1-4f5e-4af0-9218-14f1a97314f9_ENSG00000058085.10"; transcript_id "08c92ce1-4f5e-4af0-9218-14f1a97314f9_ENSG00000058085.10"; exon_number "17"; exon_id "08c92ce1-4f5e-4af0-9218-14f1a97314f9_ENSG00000058085.10.17";
chr1	/dev/stdin	CDS	183208499	183208698	.	+	1	gene_id "08c92ce1-4f5e-4af0-9218-14f1a97314f9_ENSG00000058085.10"; transcript_id "08c92ce1-4f5e-4af0-9218-14f1a97314f9_ENSG00000058085.10"; exon_number "17"; exon_id "08c92ce1-4f5e-4af0-9218-14f1a97314f9_ENSG00000058085.10.17";
chr1	/dev/stdin	exon	183209175	183209333	.	+	.	gene_id "08c92ce1-4f5e-4af0-9218-14f1a97314f9_ENSG00000058085.10"; transcript_id "08c92ce1-4f5e-4af0-9218-14f1a97314f9_ENSG00000058085.10"; exon_number "18"; exon_id "08c92ce1-4f5e-4af0-9218-14f1a97314f9_ENSG00000058085.10.18";
chr1	/dev/stdin	CDS	183209175	183209333	.	+	2	gene_id "08c92ce1-4f5e-4af0-9218-14f1a97314f9_ENSG00000058085.10"; transcript_id "08c92ce1-4f5e-4af0-9218-14f1a97314f9_ENSG00000058085.10"; exon_number "18"; exon_id "08c92ce1-4f5e-4af0-9218-14f1a97314f9_ENSG00000058085.10.18";
chr1	/dev/stdin	exon	183209427	183209526	.	+	.	gene_id "08c92ce1-4f5e-4af0-9218-14f1a97314f9_ENSG00000058085.10"; transcript_id "08c92ce1-4f5e-4af0-9218-14f1a97314f9_ENSG00000058085.10"; exon_number "19"; exon_id "08c92ce1-4f5e-4af0-9218-14f1a97314f9_ENSG00000058085.10.19";
chr1	/dev/stdin	CDS	183209427	183209526	.	+	2	gene_id "08c92ce1-4f5e-4af0-9218-14f1a97314f9_ENSG00000058085.10"; transcript_id "08c92ce1-4f5e-4af0-9218-14f1a97314f9_ENSG00000058085.10"; exon_number "19"; exon_id "08c92ce1-4f5e-4af0-9218-14f1a97314f9_ENSG00000058085.10.19";
chr1	/dev/stdin	exon	183212282	183214035	.	+	.	gene_id "08c92ce1-4f5e-4af0-9218-14f1a97314f9_ENSG00000058085.10"; transcript_id "08c92ce1-4f5e-4af0-9218-14f1a97314f9_ENSG00000058085.10"; exon_number "20"; exon_id "08c92ce1-4f5e-4af0-9218-14f1a97314f9_ENSG00000058085.10.20";
chr1	/dev/stdin	CDS	183212282	183214035	.	+	1	gene_id "08c92ce1-4f5e-4af0-9218-14f1a97314f9_ENSG00000058085.10"; transcript_id "08c92ce1-4f5e-4af0-9218-14f1a97314f9_ENSG00000058085.10"; exon_number "20"; exon_id "08c92ce1-4f5e-4af0-9218-14f1a97314f9_ENSG00000058085.10.20";
chr1	/dev/stdin	start_codon	183187525	183187527	.	+	0	gene_id "08c92ce1-4f5e-4af0-9218-14f1a97314f9_ENSG00000058085.10"; transcript_id "08c92ce1-4f5e-4af0-9218-14f1a97314f9_ENSG00000058085.10"; exon_number "1"; exon_id "08c92ce1-4f5e-4af0-9218-14f1a97314f9_ENSG00000058085.10.1";
chr1	/dev/stdin	transcript	183189957	183213697	.	+	.	gene_id "0dbffb3e-e640-4f00-8c6c-7fb78d8554ca_ENSG00000058085.10"; transcript_id "0dbffb3e-e640-4f00-8c6c-7fb78d8554ca_ENSG00000058085.10";
chr1	/dev/stdin	exon	183189957	183190096	.	+	.	gene_id "0dbffb3e-e640-4f00-8c6c-7fb78d8554ca_ENSG00000058085.10"; transcript_id "0dbffb3e-e640-4f00-8c6c-7fb78d8554ca_ENSG00000058085.10"; exon_number "1"; exon_id "0dbffb3e-e640-4f00-8c6c-7fb78d8554ca_ENSG00000058085.10.1";
chr1	/dev/stdin	CDS	183189957	183190096	.	+	0	gene_id "0dbffb3e-e640-4f00-8c6c-7fb78d8554ca_ENSG00000058085.10"; transcript_id "0dbffb3e-e640-4f00-8c6c-7fb78d8554ca_ENSG00000058085.10"; exon_number "1"; exon_id "0dbffb3e-e640-4f00-8c6c-7fb78d8554ca_ENSG00000058085.10.1";
chr1	/dev/stdin	exon	183191224	183191346	.	+	.	gene_id "0dbffb3e-e640-4f00-8c6c-7fb78d8554ca_ENSG00000058085.10"; transcript_id "0dbffb3e-e640-4f00-8c6c-7fb78d8554ca_ENSG00000058085.10"; exon_number "2"; exon_id "0dbffb3e-e640-4f00-8c6c-7fb78d8554ca_ENSG00000058085.10.2";
chr1	/dev/stdin	CDS	183191224	183191346	.	+	1	gene_id "0dbffb3e-e640-4f00-8c6c-7fb78d8554ca_ENSG00000058085.10"; transcript_id "0dbffb3e-e640-4f00-8c6c-7fb78d8554ca_ENSG00000058085.10"; exon_number "2"; exon_id "0dbffb3e-e640-4f00-8c6c-7fb78d8554ca_ENSG00000058085.10.2";
chr1	/dev/stdin	exon	183192270	183192459	.	+	.	gene_id "0dbffb3e-e640-4f00-8c6c-7fb78d8554ca_ENSG00000058085.10"; transcript_id "0dbffb3e-e640-4f00-8c6c-7fb78d8554ca_ENSG00000058085.10"; exon_number "3"; exon_id "0dbffb3e-e640-4f00-8c6c-7fb78d8554ca_ENSG00000058085.10.3";
chr1	/dev/stdin	CDS	183192270	183192459	.	+	1	gene_id "0dbffb3e-e640-4f00-8c6c-7fb78d8554ca_ENSG00000058085.10"; transcript_id "0dbffb3e-e640-4f00-8c6c-7fb78d8554ca_ENSG00000058085.10"; exon_number "3"; exon_id "0dbffb3e-e640-4f00-8c6c-7fb78d8554ca_ENSG00000058085.10.3";
chr1	/dev/stdin	exon	183194743	183194855	.	+	.	gene_id "0dbffb3e-e640-4f00-8c6c-7fb78d8554ca_ENSG00000058085.10"; transcript_id "0dbffb3e-e640-4f00-8c6c-7fb78d8554ca_ENSG00000058085.10"; exon_number "4"; exon_id "0dbffb3e-e640-4f00-8c6c-7fb78d8554ca_ENSG00000058085.10.4";
chr1	/dev/stdin	CDS	183194743	183194855	.	+	0	gene_id "0dbffb3e-e640-4f00-8c6c-7fb78d8554ca_ENSG00000058085.10"; transcript_id "0dbffb3e-e640-4f00-8c6c-7fb78d8554ca_ENSG00000058085.10"; exon_number "4"; exon_id "0dbffb3e-e640-4f00-8c6c-7fb78d8554ca_ENSG00000058085.10.4";
chr1	/dev/stdin	exon	183195833	183196051	.	+	.	gene_id "0dbffb3e-e640-4f00-8c6c-7fb78d8554ca_ENSG00000058085.10"; transcript_id "0dbffb3e-e640-4f00-8c6c-7fb78d8554ca_ENSG00000058085.10"; exon_number "5"; exon_id "0dbffb3e-e640-4f00-8c6c-7fb78d8554ca_ENSG00000058085.10.5";
chr1	/dev/stdin	CDS	183195833	183196051	.	+	1	gene_id "0dbffb3e-e640-4f00-8c6c-7fb78d8554ca_ENSG00000058085.10"; transcript_id "0dbffb3e-e640-4f00-8c6c-7fb78d8554ca_ENSG00000058085.10"; exon_number "5"; exon_id "0dbffb3e-e640-4f00-8c6c-7fb78d8554ca_ENSG00000058085.10.5";
chr1	/dev/stdin	exon	183196650	183196832	.	+	.	gene_id "0dbffb3e-e640-4f00-8c6c-7fb78d8554ca_ENSG00000058085.10"; transcript_id "0dbffb3e-e640-4f00-8c6c-7fb78d8554ca_ENSG00000058085.10"; exon_number "6"; exon_id "0dbffb3e-e640-4f00-8c6c-7fb78d8554ca_ENSG00000058085.10.6";
chr1	/dev/stdin	CDS	183196650	183196832	.	+	1	gene_id "0dbffb3e-e640-4f00-8c6c-7fb78d8554ca_ENSG00000058085.10"; transcript_id "0dbffb3e-e640-4f00-8c6c-7fb78d8554ca_ENSG00000058085.10"; exon_number "6"; exon_id "0dbffb3e-e640-4f00-8c6c-7fb78d8554ca_ENSG00000058085.10.6";
chr1	/dev/stdin	exon	183197509	183197754	.	+	.	gene_id "0dbffb3e-e640-4f00-8c6c-7fb78d8554ca_ENSG00000058085.10"; transcript_id "0dbffb3e-e640-4f00-8c6c-7fb78d8554ca_ENSG00000058085.10"; exon_number "7"; exon_id "0dbffb3e-e640-4f00-8c6c-7fb78d8554ca_ENSG00000058085.10.7";
chr1	/dev/stdin	CDS	183197509	183197754	.	+	1	gene_id "0dbffb3e-e640-4f00-8c6c-7fb78d8554ca_ENSG00000058085.10"; transcript_id "0dbffb3e-e640-4f00-8c6c-7fb78d8554ca_ENSG00000058085.10"; exon_number "7"; exon_id "0dbffb3e-e640-4f00-8c6c-7fb78d8554ca_ENSG00000058085.10.7";
chr1	/dev/stdin	exon	183200096	183200238	.	+	.	gene_id "0dbffb3e-e640-4f00-8c6c-7fb78d8554ca_ENSG00000058085.10"; transcript_id "0dbffb3e-e640-4f00-8c6c-7fb78d8554ca_ENSG00000058085.10"; exon_number "8"; exon_id "0dbffb3e-e640-4f00-8c6c-7fb78d8554ca_ENSG00000058085.10.8";
chr1	/dev/stdin	CDS	183200096	183200238	.	+	1	gene_id "0dbffb3e-e640-4f00-8c6c-7fb78d8554ca_ENSG00000058085.10"; transcript_id "0dbffb3e-e640-4f00-8c6c-7fb78d8554ca_ENSG00000058085.10"; exon_number "8"; exon_id "0dbffb3e-e640-4f00-8c6c-7fb78d8554ca_ENSG00000058085.10.8";
chr1	/dev/stdin	exon	183201322	183201478	.	+	.	gene_id "0dbffb3e-e640-4f00-8c6c-7fb78d8554ca_ENSG00000058085.10"; transcript_id "0dbffb3e-e640-4f00-8c6c-7fb78d8554ca_ENSG00000058085.10"; exon_number "9"; exon_id "0dbffb3e-e640-4f00-8c6c-7fb78d8554ca_ENSG00000058085.10.9";
chr1	/dev/stdin	CDS	183201322	183201478	.	+	2	gene_id "0dbffb3e-e640-4f00-8c6c-7fb78d8554ca_ENSG00000058085.10"; transcript_id "0dbffb3e-e640-4f00-8c6c-7fb78d8554ca_ENSG00000058085.10"; exon_number "9"; exon_id "0dbffb3e-e640-4f00-8c6c-7fb78d8554ca_ENSG00000058085.10.9";
chr1	/dev/stdin	exon	183201787	183201992	.	+	.	gene_id "0dbffb3e-e640-4f00-8c6c-7fb78d8554ca_ENSG00000058085.10"; transcript_id "0dbffb3e-e640-4f00-8c6c-7fb78d8554ca_ENSG00000058085.10"; exon_number "10"; exon_id "0dbffb3e-e640-4f00-8c6c-7fb78d8554ca_ENSG00000058085.10.10";
chr1	/dev/stdin	CDS	183201787	183201992	.	+	1	gene_id "0dbffb3e-e640-4f00-8c6c-7fb78d8554ca_ENSG00000058085.10"; transcript_id "0dbffb3e-e640-4f00-8c6c-7fb78d8554ca_ENSG00000058085.10"; exon_number "10"; exon_id "0dbffb3e-e640-4f00-8c6c-7fb78d8554ca_ENSG00000058085.10.10";
chr1	/dev/stdin	exon	183203502	183203581	.	+	.	gene_id "0dbffb3e-e640-4f00-8c6c-7fb78d8554ca_ENSG00000058085.10"; transcript_id "0dbffb3e-e640-4f00-8c6c-7fb78d8554ca_ENSG00000058085.10"; exon_number "11"; exon_id "0dbffb3e-e640-4f00-8c6c-7fb78d8554ca_ENSG00000058085.10.11";
chr1	/dev/stdin	CDS	183203502	183203581	.	+	2	gene_id "0dbffb3e-e640-4f00-8c6c-7fb78d8554ca_ENSG00000058085.10"; transcript_id "0dbffb3e-e640-4f00-8c6c-7fb78d8554ca_ENSG00000058085.10"; exon_number "11"; exon_id "0dbffb3e-e640-4f00-8c6c-7fb78d8554ca_ENSG00000058085.10.11";
chr1	/dev/stdin	exon	183204710	183204865	.	+	.	gene_id "0dbffb3e-e640-4f00-8c6c-7fb78d8554ca_ENSG00000058085.10"; transcript_id "0dbffb3e-e640-4f00-8c6c-7fb78d8554ca_ENSG00000058085.10"; exon_number "12"; exon_id "0dbffb3e-e640-4f00-8c6c-7fb78d8554ca_ENSG00000058085.10.12";
chr1	/dev/stdin	CDS	183204710	183204865	.	+	0	gene_id "0dbffb3e-e640-4f00-8c6c-7fb78d8554ca_ENSG00000058085.10"; transcript_id "0dbffb3e-e640-4f00-8c6c-7fb78d8554ca_ENSG00000058085.10"; exon_number "12"; exon_id "0dbffb3e-e640-4f00-8c6c-7fb78d8554ca_ENSG00000058085.10.12";
chr1	/dev/stdin	exon	183205595	183205739	.	+	.	gene_id "0dbffb3e-e640-4f00-8c6c-7fb78d8554ca_ENSG00000058085.10"; transcript_id "0dbffb3e-e640-4f00-8c6c-7fb78d8554ca_ENSG00000058085.10"; exon_number "13"; exon_id "0dbffb3e-e640-4f00-8c6c-7fb78d8554ca_ENSG00000058085.10.13";
chr1	/dev/stdin	CDS	183205595	183205739	.	+	0	gene_id "0dbffb3e-e640-4f00-8c6c-7fb78d8554ca_ENSG00000058085.10"; transcript_id "0dbffb3e-e640-4f00-8c6c-7fb78d8554ca_ENSG00000058085.10"; exon_number "13"; exon_id "0dbffb3e-e640-4f00-8c6c-7fb78d8554ca_ENSG00000058085.10.13";
chr1	/dev/stdin	exon	183206487	183206639	.	+	.	gene_id "0dbffb3e-e640-4f00-8c6c-7fb78d8554ca_ENSG00000058085.10"; transcript_id "0dbffb3e-e640-4f00-8c6c-7fb78d8554ca_ENSG00000058085.10"; exon_number "14"; exon_id "0dbffb3e-e640-4f00-8c6c-7fb78d8554ca_ENSG00000058085.10.14";
chr1	/dev/stdin	CDS	183206487	183206639	.	+	2	gene_id "0dbffb3e-e640-4f00-8c6c-7fb78d8554ca_ENSG00000058085.10"; transcript_id "0dbffb3e-e640-4f00-8c6c-7fb78d8554ca_ENSG00000058085.10"; exon_number "14"; exon_id "0dbffb3e-e640-4f00-8c6c-7fb78d8554ca_ENSG00000058085.10.14";
chr1	/dev/stdin	exon	183207442	183207556	.	+	.	gene_id "0dbffb3e-e640-4f00-8c6c-7fb78d8554ca_ENSG00000058085.10"; transcript_id "0dbffb3e-e640-4f00-8c6c-7fb78d8554ca_ENSG00000058085.10"; exon_number "15"; exon_id "0dbffb3e-e640-4f00-8c6c-7fb78d8554ca_ENSG00000058085.10.15";
chr1	/dev/stdin	CDS	183207442	183207556	.	+	2	gene_id "0dbffb3e-e640-4f00-8c6c-7fb78d8554ca_ENSG00000058085.10"; transcript_id "0dbffb3e-e640-4f00-8c6c-7fb78d8554ca_ENSG00000058085.10"; exon_number "15"; exon_id "0dbffb3e-e640-4f00-8c6c-7fb78d8554ca_ENSG00000058085.10.15";
chr1	/dev/stdin	exon	183208499	183208698	.	+	.	gene_id "0dbffb3e-e640-4f00-8c6c-7fb78d8554ca_ENSG00000058085.10"; transcript_id "0dbffb3e-e640-4f00-8c6c-7fb78d8554ca_ENSG00000058085.10"; exon_number "16"; exon_id "0dbffb3e-e640-4f00-8c6c-7fb78d8554ca_ENSG00000058085.10.16";
chr1	/dev/stdin	CDS	183208499	183208698	.	+	1	gene_id "0dbffb3e-e640-4f00-8c6c-7fb78d8554ca_ENSG00000058085.10"; transcript_id "0dbffb3e-e640-4f00-8c6c-7fb78d8554ca_ENSG00000058085.10"; exon_number "16"; exon_id "0dbffb3e-e640-4f00-8c6c-7fb78d8554ca_ENSG00000058085.10.16";
chr1	/dev/stdin	exon	183209178	183209333	.	+	.	gene_id "0dbffb3e-e640-4f00-8c6c-7fb78d8554ca_ENSG00000058085.10"; transcript_id "0dbffb3e-e640-4f00-8c6c-7fb78d8554ca_ENSG00000058085.10"; exon_number "17"; exon_id "0dbffb3e-e640-4f00-8c6c-7fb78d8554ca_ENSG00000058085.10.17";
chr1	/dev/stdin	CDS	183209178	183209333	.	+	2	gene_id "0dbffb3e-e640-4f00-8c6c-7fb78d8554ca_ENSG00000058085.10"; transcript_id "0dbffb3e-e640-4f00-8c6c-7fb78d8554ca_ENSG00000058085.10"; exon_number "17"; exon_id "0dbffb3e-e640-4f00-8c6c-7fb78d8554ca_ENSG00000058085.10.17";
chr1	/dev/stdin	exon	183209427	183209526	.	+	.	gene_id "0dbffb3e-e640-4f00-8c6c-7fb78d8554ca_ENSG00000058085.10"; transcript_id "0dbffb3e-e640-4f00-8c6c-7fb78d8554ca_ENSG00000058085.10"; exon_number "18"; exon_id "0dbffb3e-e640-4f00-8c6c-7fb78d8554ca_ENSG00000058085.10.18";
chr1	/dev/stdin	CDS	183209427	183209526	.	+	2	gene_id "0dbffb3e-e640-4f00-8c6c-7fb78d8554ca_ENSG00000058085.10"; transcript_id "0dbffb3e-e640-4f00-8c6c-7fb78d8554ca_ENSG00000058085.10"; exon_number "18"; exon_id "0dbffb3e-e640-4f00-8c6c-7fb78d8554ca_ENSG00000058085.10.18";
chr1	/dev/stdin	exon	183212282	183213697	.	+	.	gene_id "0dbffb3e-e640-4f00-8c6c-7fb78d8554ca_ENSG00000058085.10"; transcript_id "0dbffb3e-e640-4f00-8c6c-7fb78d8554ca_ENSG00000058085.10"; exon_number "19"; exon_id "0dbffb3e-e640-4f00-8c6c-7fb78d8554ca_ENSG00000058085.10.19";
chr1	/dev/stdin	CDS	183212282	183213697	.	+	1	gene_id "0dbffb3e-e640-4f00-8c6c-7fb78d8554ca_ENSG00000058085.10"; transcript_id "0dbffb3e-e640-4f00-8c6c-7fb78d8554ca_ENSG00000058085.10"; exon_number "19"; exon_id "0dbffb3e-e640-4f00-8c6c-7fb78d8554ca_ENSG00000058085.10.19";
chr1	/dev/stdin	start_codon	183189957	183189959	.	+	0	gene_id "0dbffb3e-e640-4f00-8c6c-7fb78d8554ca_ENSG00000058085.10"; transcript_id "0dbffb3e-e640-4f00-8c6c-7fb78d8554ca_ENSG00000058085.10"; exon_number "1"; exon_id "0dbffb3e-e640-4f00-8c6c-7fb78d8554ca_ENSG00000058085.10.1";
chr1	/dev/stdin	transcript	183192269	183213492	.	+	.	gene_id "fc5366d9-5b0b-4a7d-926d-e3bebc8643db_ENSG00000058085.10"; transcript_id "fc5366d9-5b0b-4a7d-926d-e3bebc8643db_ENSG00000058085.10";
chr1	/dev/stdin	exon	183192269	183192459	.	+	.	gene_id "fc5366d9-5b0b-4a7d-926d-e3bebc8643db_ENSG00000058085.10"; transcript_id "fc5366d9-5b0b-4a7d-926d-e3bebc8643db_ENSG00000058085.10"; exon_number "1"; exon_id "fc5366d9-5b0b-4a7d-926d-e3bebc8643db_ENSG00000058085.10.1";
chr1	/dev/stdin	CDS	183192269	183192459	.	+	0	gene_id "fc5366d9-5b0b-4a7d-926d-e3bebc8643db_ENSG00000058085.10"; transcript_id "fc5366d9-5b0b-4a7d-926d-e3bebc8643db_ENSG00000058085.10"; exon_number "1"; exon_id "fc5366d9-5b0b-4a7d-926d-e3bebc8643db_ENSG00000058085.10.1";
chr1	/dev/stdin	exon	183194743	183194855	.	+	.	gene_id "fc5366d9-5b0b-4a7d-926d-e3bebc8643db_ENSG00000058085.10"; transcript_id "fc5366d9-5b0b-4a7d-926d-e3bebc8643db_ENSG00000058085.10"; exon_number "2"; exon_id "fc5366d9-5b0b-4a7d-926d-e3bebc8643db_ENSG00000058085.10.2";
chr1	/dev/stdin	CDS	183194743	183194855	.	+	1	gene_id "fc5366d9-5b0b-4a7d-926d-e3bebc8643db_ENSG00000058085.10"; transcript_id "fc5366d9-5b0b-4a7d-926d-e3bebc8643db_ENSG00000058085.10"; exon_number "2"; exon_id "fc5366d9-5b0b-4a7d-926d-e3bebc8643db_ENSG00000058085.10.2";
chr1	/dev/stdin	exon	183195833	183196051	.	+	.	gene_id "fc5366d9-5b0b-4a7d-926d-e3bebc8643db_ENSG00000058085.10"; transcript_id "fc5366d9-5b0b-4a7d-926d-e3bebc8643db_ENSG00000058085.10"; exon_number "3"; exon_id "fc5366d9-5b0b-4a7d-926d-e3bebc8643db_ENSG00000058085.10.3";
chr1	/dev/stdin	CDS	183195833	183196051	.	+	2	gene_id "fc5366d9-5b0b-4a7d-926d-e3bebc8643db_ENSG00000058085.10"; transcript_id "fc5366d9-5b0b-4a7d-926d-e3bebc8643db_ENSG00000058085.10"; exon_number "3"; exon_id "fc5366d9-5b0b-4a7d-926d-e3bebc8643db_ENSG00000058085.10.3";
chr1	/dev/stdin	exon	183196653	183196832	.	+	.	gene_id "fc5366d9-5b0b-4a7d-926d-e3bebc8643db_ENSG00000058085.10"; transcript_id "fc5366d9-5b0b-4a7d-926d-e3bebc8643db_ENSG00000058085.10"; exon_number "4"; exon_id "fc5366d9-5b0b-4a7d-926d-e3bebc8643db_ENSG00000058085.10.4";
chr1	/dev/stdin	CDS	183196653	183196832	.	+	2	gene_id "fc5366d9-5b0b-4a7d-926d-e3bebc8643db_ENSG00000058085.10"; transcript_id "fc5366d9-5b0b-4a7d-926d-e3bebc8643db_ENSG00000058085.10"; exon_number "4"; exon_id "fc5366d9-5b0b-4a7d-926d-e3bebc8643db_ENSG00000058085.10.4";
chr1	/dev/stdin	exon	183197509	183197754	.	+	.	gene_id "fc5366d9-5b0b-4a7d-926d-e3bebc8643db_ENSG00000058085.10"; transcript_id "fc5366d9-5b0b-4a7d-926d-e3bebc8643db_ENSG00000058085.10"; exon_number "5"; exon_id "fc5366d9-5b0b-4a7d-926d-e3bebc8643db_ENSG00000058085.10.5";
chr1	/dev/stdin	CDS	183197509	183197754	.	+	2	gene_id "fc5366d9-5b0b-4a7d-926d-e3bebc8643db_ENSG00000058085.10"; transcript_id "fc5366d9-5b0b-4a7d-926d-e3bebc8643db_ENSG00000058085.10"; exon_number "5"; exon_id "fc5366d9-5b0b-4a7d-926d-e3bebc8643db_ENSG00000058085.10.5";
chr1	/dev/stdin	exon	183200096	183200238	.	+	.	gene_id "fc5366d9-5b0b-4a7d-926d-e3bebc8643db_ENSG00000058085.10"; transcript_id "fc5366d9-5b0b-4a7d-926d-e3bebc8643db_ENSG00000058085.10"; exon_number "6"; exon_id "fc5366d9-5b0b-4a7d-926d-e3bebc8643db_ENSG00000058085.10.6";
chr1	/dev/stdin	CDS	183200096	183200238	.	+	2	gene_id "fc5366d9-5b0b-4a7d-926d-e3bebc8643db_ENSG00000058085.10"; transcript_id "fc5366d9-5b0b-4a7d-926d-e3bebc8643db_ENSG00000058085.10"; exon_number "6"; exon_id "fc5366d9-5b0b-4a7d-926d-e3bebc8643db_ENSG00000058085.10.6";
chr1	/dev/stdin	exon	183201322	183201478	.	+	.	gene_id "fc5366d9-5b0b-4a7d-926d-e3bebc8643db_ENSG00000058085.10"; transcript_id "fc5366d9-5b0b-4a7d-926d-e3bebc8643db_ENSG00000058085.10"; exon_number "7"; exon_id "fc5366d9-5b0b-4a7d-926d-e3bebc8643db_ENSG00000058085.10.7";
chr1	/dev/stdin	CDS	183201322	183201478	.	+	0	gene_id "fc5366d9-5b0b-4a7d-926d-e3bebc8643db_ENSG00000058085.10"; transcript_id "fc5366d9-5b0b-4a7d-926d-e3bebc8643db_ENSG00000058085.10"; exon_number "7"; exon_id "fc5366d9-5b0b-4a7d-926d-e3bebc8643db_ENSG00000058085.10.7";
chr1	/dev/stdin	exon	183201787	183201992	.	+	.	gene_id "fc5366d9-5b0b-4a7d-926d-e3bebc8643db_ENSG00000058085.10"; transcript_id "fc5366d9-5b0b-4a7d-926d-e3bebc8643db_ENSG00000058085.10"; exon_number "8"; exon_id "fc5366d9-5b0b-4a7d-926d-e3bebc8643db_ENSG00000058085.10.8";
chr1	/dev/stdin	CDS	183201787	183201992	.	+	2	gene_id "fc5366d9-5b0b-4a7d-926d-e3bebc8643db_ENSG00000058085.10"; transcript_id "fc5366d9-5b0b-4a7d-926d-e3bebc8643db_ENSG00000058085.10"; exon_number "8"; exon_id "fc5366d9-5b0b-4a7d-926d-e3bebc8643db_ENSG00000058085.10.8";
chr1	/dev/stdin	exon	183203502	183203581	.	+	.	gene_id "fc5366d9-5b0b-4a7d-926d-e3bebc8643db_ENSG00000058085.10"; transcript_id "fc5366d9-5b0b-4a7d-926d-e3bebc8643db_ENSG00000058085.10"; exon_number "9"; exon_id "fc5366d9-5b0b-4a7d-926d-e3bebc8643db_ENSG00000058085.10.9";
chr1	/dev/stdin	CDS	183203502	183203581	.	+	0	gene_id "fc5366d9-5b0b-4a7d-926d-e3bebc8643db_ENSG00000058085.10"; transcript_id "fc5366d9-5b0b-4a7d-926d-e3bebc8643db_ENSG00000058085.10"; exon_number "9"; exon_id "fc5366d9-5b0b-4a7d-926d-e3bebc8643db_ENSG00000058085.10.9";
chr1	/dev/stdin	exon	183204710	183204865	.	+	.	gene_id "fc5366d9-5b0b-4a7d-926d-e3bebc8643db_ENSG00000058085.10"; transcript_id "fc5366d9-5b0b-4a7d-926d-e3bebc8643db_ENSG00000058085.10"; exon_number "10"; exon_id "fc5366d9-5b0b-4a7d-926d-e3bebc8643db_ENSG00000058085.10.10";
chr1	/dev/stdin	CDS	183204710	183204865	.	+	1	gene_id "fc5366d9-5b0b-4a7d-926d-e3bebc8643db_ENSG00000058085.10"; transcript_id "fc5366d9-5b0b-4a7d-926d-e3bebc8643db_ENSG00000058085.10"; exon_number "10"; exon_id "fc5366d9-5b0b-4a7d-926d-e3bebc8643db_ENSG00000058085.10.10";
chr1	/dev/stdin	exon	183205595	183205739	.	+	.	gene_id "fc5366d9-5b0b-4a7d-926d-e3bebc8643db_ENSG00000058085.10"; transcript_id "fc5366d9-5b0b-4a7d-926d-e3bebc8643db_ENSG00000058085.10"; exon_number "11"; exon_id "fc5366d9-5b0b-4a7d-926d-e3bebc8643db_ENSG00000058085.10.11";
chr1	/dev/stdin	CDS	183205595	183205739	.	+	1	gene_id "fc5366d9-5b0b-4a7d-926d-e3bebc8643db_ENSG00000058085.10"; transcript_id "fc5366d9-5b0b-4a7d-926d-e3bebc8643db_ENSG00000058085.10"; exon_number "11"; exon_id "fc5366d9-5b0b-4a7d-926d-e3bebc8643db_ENSG00000058085.10.11";
chr1	/dev/stdin	exon	183206487	183206639	.	+	.	gene_id "fc5366d9-5b0b-4a7d-926d-e3bebc8643db_ENSG00000058085.10"; transcript_id "fc5366d9-5b0b-4a7d-926d-e3bebc8643db_ENSG00000058085.10"; exon_number "12"; exon_id "fc5366d9-5b0b-4a7d-926d-e3bebc8643db_ENSG00000058085.10.12";
chr1	/dev/stdin	CDS	183206487	183206639	.	+	0	gene_id "fc5366d9-5b0b-4a7d-926d-e3bebc8643db_ENSG00000058085.10"; transcript_id "fc5366d9-5b0b-4a7d-926d-e3bebc8643db_ENSG00000058085.10"; exon_number "12"; exon_id "fc5366d9-5b0b-4a7d-926d-e3bebc8643db_ENSG00000058085.10.12";
chr1	/dev/stdin	exon	183207442	183207556	.	+	.	gene_id "fc5366d9-5b0b-4a7d-926d-e3bebc8643db_ENSG00000058085.10"; transcript_id "fc5366d9-5b0b-4a7d-926d-e3bebc8643db_ENSG00000058085.10"; exon_number "13"; exon_id "fc5366d9-5b0b-4a7d-926d-e3bebc8643db_ENSG00000058085.10.13";
chr1	/dev/stdin	CDS	183207442	183207556	.	+	0	gene_id "fc5366d9-5b0b-4a7d-926d-e3bebc8643db_ENSG00000058085.10"; transcript_id "fc5366d9-5b0b-4a7d-926d-e3bebc8643db_ENSG00000058085.10"; exon_number "13"; exon_id "fc5366d9-5b0b-4a7d-926d-e3bebc8643db_ENSG00000058085.10.13";
chr1	/dev/stdin	exon	183208499	183208698	.	+	.	gene_id "fc5366d9-5b0b-4a7d-926d-e3bebc8643db_ENSG00000058085.10"; transcript_id "fc5366d9-5b0b-4a7d-926d-e3bebc8643db_ENSG00000058085.10"; exon_number "14"; exon_id "fc5366d9-5b0b-4a7d-926d-e3bebc8643db_ENSG00000058085.10.14";
chr1	/dev/stdin	CDS	183208499	183208698	.	+	2	gene_id "fc5366d9-5b0b-4a7d-926d-e3bebc8643db_ENSG00000058085.10"; transcript_id "fc5366d9-5b0b-4a7d-926d-e3bebc8643db_ENSG00000058085.10"; exon_number "14"; exon_id "fc5366d9-5b0b-4a7d-926d-e3bebc8643db_ENSG00000058085.10.14";
chr1	/dev/stdin	exon	183209178	183209333	.	+	.	gene_id "fc5366d9-5b0b-4a7d-926d-e3bebc8643db_ENSG00000058085.10"; transcript_id "fc5366d9-5b0b-4a7d-926d-e3bebc8643db_ENSG00000058085.10"; exon_number "15"; exon_id "fc5366d9-5b0b-4a7d-926d-e3bebc8643db_ENSG00000058085.10.15";
chr1	/dev/stdin	CDS	183209178	183209333	.	+	0	gene_id "fc5366d9-5b0b-4a7d-926d-e3bebc8643db_ENSG00000058085.10"; transcript_id "fc5366d9-5b0b-4a7d-926d-e3bebc8643db_ENSG00000058085.10"; exon_number "15"; exon_id "fc5366d9-5b0b-4a7d-926d-e3bebc8643db_ENSG00000058085.10.15";
chr1	/dev/stdin	exon	183209427	183209526	.	+	.	gene_id "fc5366d9-5b0b-4a7d-926d-e3bebc8643db_ENSG00000058085.10"; transcript_id "fc5366d9-5b0b-4a7d-926d-e3bebc8643db_ENSG00000058085.10"; exon_number "16"; exon_id "fc5366d9-5b0b-4a7d-926d-e3bebc8643db_ENSG00000058085.10.16";
chr1	/dev/stdin	CDS	183209427	183209526	.	+	0	gene_id "fc5366d9-5b0b-4a7d-926d-e3bebc8643db_ENSG00000058085.10"; transcript_id "fc5366d9-5b0b-4a7d-926d-e3bebc8643db_ENSG00000058085.10"; exon_number "16"; exon_id "fc5366d9-5b0b-4a7d-926d-e3bebc8643db_ENSG00000058085.10.16";
chr1	/dev/stdin	exon	183212282	183213492	.	+	.	gene_id "fc5366d9-5b0b-4a7d-926d-e3bebc8643db_ENSG00000058085.10"; transcript_id "fc5366d9-5b0b-4a7d-926d-e3bebc8643db_ENSG00000058085.10"; exon_number "17"; exon_id "fc5366d9-5b0b-4a7d-926d-e3bebc8643db_ENSG00000058085.10.17";
chr1	/dev/stdin	CDS	183212282	183213489	.	+	2	gene_id "fc5366d9-5b0b-4a7d-926d-e3bebc8643db_ENSG00000058085.10"; transcript_id "fc5366d9-5b0b-4a7d-926d-e3bebc8643db_ENSG00000058085.10"; exon_number "17"; exon_id "fc5366d9-5b0b-4a7d-926d-e3bebc8643db_ENSG00000058085.10.17";
chr1	/dev/stdin	start_codon	183192269	183192271	.	+	0	gene_id "fc5366d9-5b0b-4a7d-926d-e3bebc8643db_ENSG00000058085.10"; transcript_id "fc5366d9-5b0b-4a7d-926d-e3bebc8643db_ENSG00000058085.10"; exon_number "1"; exon_id "fc5366d9-5b0b-4a7d-926d-e3bebc8643db_ENSG00000058085.10.1";
chr1	/dev/stdin	stop_codon	183213490	183213492	.	+	0	gene_id "fc5366d9-5b0b-4a7d-926d-e3bebc8643db_ENSG00000058085.10"; transcript_id "fc5366d9-5b0b-4a7d-926d-e3bebc8643db_ENSG00000058085.10"; exon_number "17"; exon_id "fc5366d9-5b0b-4a7d-926d-e3bebc8643db_ENSG00000058085.10.17";
chr1	/dev/stdin	transcript	183192269	183228103	.	+	.	gene_id "6be15f80-5f0f-431a-a47d-fbc181e18c44_ENSG00000058085.10"; transcript_id "6be15f80-5f0f-431a-a47d-fbc181e18c44_ENSG00000058085.10";
chr1	/dev/stdin	exon	183192269	183192459	.	+	.	gene_id "6be15f80-5f0f-431a-a47d-fbc181e18c44_ENSG00000058085.10"; transcript_id "6be15f80-5f0f-431a-a47d-fbc181e18c44_ENSG00000058085.10"; exon_number "1"; exon_id "6be15f80-5f0f-431a-a47d-fbc181e18c44_ENSG00000058085.10.1";
chr1	/dev/stdin	CDS	183192269	183192459	.	+	0	gene_id "6be15f80-5f0f-431a-a47d-fbc181e18c44_ENSG00000058085.10"; transcript_id "6be15f80-5f0f-431a-a47d-fbc181e18c44_ENSG00000058085.10"; exon_number "1"; exon_id "6be15f80-5f0f-431a-a47d-fbc181e18c44_ENSG00000058085.10.1";
chr1	/dev/stdin	exon	183194743	183194855	.	+	.	gene_id "6be15f80-5f0f-431a-a47d-fbc181e18c44_ENSG00000058085.10"; transcript_id "6be15f80-5f0f-431a-a47d-fbc181e18c44_ENSG00000058085.10"; exon_number "2"; exon_id "6be15f80-5f0f-431a-a47d-fbc181e18c44_ENSG00000058085.10.2";
chr1	/dev/stdin	CDS	183194743	183194855	.	+	1	gene_id "6be15f80-5f0f-431a-a47d-fbc181e18c44_ENSG00000058085.10"; transcript_id "6be15f80-5f0f-431a-a47d-fbc181e18c44_ENSG00000058085.10"; exon_number "2"; exon_id "6be15f80-5f0f-431a-a47d-fbc181e18c44_ENSG00000058085.10.2";
chr1	/dev/stdin	exon	183195833	183196051	.	+	.	gene_id "6be15f80-5f0f-431a-a47d-fbc181e18c44_ENSG00000058085.10"; transcript_id "6be15f80-5f0f-431a-a47d-fbc181e18c44_ENSG00000058085.10"; exon_number "3"; exon_id "6be15f80-5f0f-431a-a47d-fbc181e18c44_ENSG00000058085.10.3";
chr1	/dev/stdin	CDS	183195833	183196051	.	+	2	gene_id "6be15f80-5f0f-431a-a47d-fbc181e18c44_ENSG00000058085.10"; transcript_id "6be15f80-5f0f-431a-a47d-fbc181e18c44_ENSG00000058085.10"; exon_number "3"; exon_id "6be15f80-5f0f-431a-a47d-fbc181e18c44_ENSG00000058085.10.3";
chr1	/dev/stdin	exon	183196650	183196832	.	+	.	gene_id "6be15f80-5f0f-431a-a47d-fbc181e18c44_ENSG00000058085.10"; transcript_id "6be15f80-5f0f-431a-a47d-fbc181e18c44_ENSG00000058085.10"; exon_number "4"; exon_id "6be15f80-5f0f-431a-a47d-fbc181e18c44_ENSG00000058085.10.4";
chr1	/dev/stdin	CDS	183196650	183196832	.	+	2	gene_id "6be15f80-5f0f-431a-a47d-fbc181e18c44_ENSG00000058085.10"; transcript_id "6be15f80-5f0f-431a-a47d-fbc181e18c44_ENSG00000058085.10"; exon_number "4"; exon_id "6be15f80-5f0f-431a-a47d-fbc181e18c44_ENSG00000058085.10.4";
chr1	/dev/stdin	exon	183197509	183197754	.	+	.	gene_id "6be15f80-5f0f-431a-a47d-fbc181e18c44_ENSG00000058085.10"; transcript_id "6be15f80-5f0f-431a-a47d-fbc181e18c44_ENSG00000058085.10"; exon_number "5"; exon_id "6be15f80-5f0f-431a-a47d-fbc181e18c44_ENSG00000058085.10.5";
chr1	/dev/stdin	CDS	183197509	183197754	.	+	2	gene_id "6be15f80-5f0f-431a-a47d-fbc181e18c44_ENSG00000058085.10"; transcript_id "6be15f80-5f0f-431a-a47d-fbc181e18c44_ENSG00000058085.10"; exon_number "5"; exon_id "6be15f80-5f0f-431a-a47d-fbc181e18c44_ENSG00000058085.10.5";
chr1	/dev/stdin	exon	183200096	183200238	.	+	.	gene_id "6be15f80-5f0f-431a-a47d-fbc181e18c44_ENSG00000058085.10"; transcript_id "6be15f80-5f0f-431a-a47d-fbc181e18c44_ENSG00000058085.10"; exon_number "6"; exon_id "6be15f80-5f0f-431a-a47d-fbc181e18c44_ENSG00000058085.10.6";
chr1	/dev/stdin	CDS	183200096	183200238	.	+	2	gene_id "6be15f80-5f0f-431a-a47d-fbc181e18c44_ENSG00000058085.10"; transcript_id "6be15f80-5f0f-431a-a47d-fbc181e18c44_ENSG00000058085.10"; exon_number "6"; exon_id "6be15f80-5f0f-431a-a47d-fbc181e18c44_ENSG00000058085.10.6";
chr1	/dev/stdin	exon	183201322	183201478	.	+	.	gene_id "6be15f80-5f0f-431a-a47d-fbc181e18c44_ENSG00000058085.10"; transcript_id "6be15f80-5f0f-431a-a47d-fbc181e18c44_ENSG00000058085.10"; exon_number "7"; exon_id "6be15f80-5f0f-431a-a47d-fbc181e18c44_ENSG00000058085.10.7";
chr1	/dev/stdin	CDS	183201322	183201478	.	+	0	gene_id "6be15f80-5f0f-431a-a47d-fbc181e18c44_ENSG00000058085.10"; transcript_id "6be15f80-5f0f-431a-a47d-fbc181e18c44_ENSG00000058085.10"; exon_number "7"; exon_id "6be15f80-5f0f-431a-a47d-fbc181e18c44_ENSG00000058085.10.7";
chr1	/dev/stdin	exon	183201787	183201992	.	+	.	gene_id "6be15f80-5f0f-431a-a47d-fbc181e18c44_ENSG00000058085.10"; transcript_id "6be15f80-5f0f-431a-a47d-fbc181e18c44_ENSG00000058085.10"; exon_number "8"; exon_id "6be15f80-5f0f-431a-a47d-fbc181e18c44_ENSG00000058085.10.8";
chr1	/dev/stdin	CDS	183201787	183201992	.	+	2	gene_id "6be15f80-5f0f-431a-a47d-fbc181e18c44_ENSG00000058085.10"; transcript_id "6be15f80-5f0f-431a-a47d-fbc181e18c44_ENSG00000058085.10"; exon_number "8"; exon_id "6be15f80-5f0f-431a-a47d-fbc181e18c44_ENSG00000058085.10.8";
chr1	/dev/stdin	exon	183203502	183203581	.	+	.	gene_id "6be15f80-5f0f-431a-a47d-fbc181e18c44_ENSG00000058085.10"; transcript_id "6be15f80-5f0f-431a-a47d-fbc181e18c44_ENSG00000058085.10"; exon_number "9"; exon_id "6be15f80-5f0f-431a-a47d-fbc181e18c44_ENSG00000058085.10.9";
chr1	/dev/stdin	CDS	183203502	183203581	.	+	0	gene_id "6be15f80-5f0f-431a-a47d-fbc181e18c44_ENSG00000058085.10"; transcript_id "6be15f80-5f0f-431a-a47d-fbc181e18c44_ENSG00000058085.10"; exon_number "9"; exon_id "6be15f80-5f0f-431a-a47d-fbc181e18c44_ENSG00000058085.10.9";
chr1	/dev/stdin	exon	183204710	183204865	.	+	.	gene_id "6be15f80-5f0f-431a-a47d-fbc181e18c44_ENSG00000058085.10"; transcript_id "6be15f80-5f0f-431a-a47d-fbc181e18c44_ENSG00000058085.10"; exon_number "10"; exon_id "6be15f80-5f0f-431a-a47d-fbc181e18c44_ENSG00000058085.10.10";
chr1	/dev/stdin	CDS	183204710	183204865	.	+	1	gene_id "6be15f80-5f0f-431a-a47d-fbc181e18c44_ENSG00000058085.10"; transcript_id "6be15f80-5f0f-431a-a47d-fbc181e18c44_ENSG00000058085.10"; exon_number "10"; exon_id "6be15f80-5f0f-431a-a47d-fbc181e18c44_ENSG00000058085.10.10";
chr1	/dev/stdin	exon	183205595	183205739	.	+	.	gene_id "6be15f80-5f0f-431a-a47d-fbc181e18c44_ENSG00000058085.10"; transcript_id "6be15f80-5f0f-431a-a47d-fbc181e18c44_ENSG00000058085.10"; exon_number "11"; exon_id "6be15f80-5f0f-431a-a47d-fbc181e18c44_ENSG00000058085.10.11";
chr1	/dev/stdin	CDS	183205595	183205739	.	+	1	gene_id "6be15f80-5f0f-431a-a47d-fbc181e18c44_ENSG00000058085.10"; transcript_id "6be15f80-5f0f-431a-a47d-fbc181e18c44_ENSG00000058085.10"; exon_number "11"; exon_id "6be15f80-5f0f-431a-a47d-fbc181e18c44_ENSG00000058085.10.11";
chr1	/dev/stdin	exon	183206487	183206639	.	+	.	gene_id "6be15f80-5f0f-431a-a47d-fbc181e18c44_ENSG00000058085.10"; transcript_id "6be15f80-5f0f-431a-a47d-fbc181e18c44_ENSG00000058085.10"; exon_number "12"; exon_id "6be15f80-5f0f-431a-a47d-fbc181e18c44_ENSG00000058085.10.12";
chr1	/dev/stdin	CDS	183206487	183206639	.	+	0	gene_id "6be15f80-5f0f-431a-a47d-fbc181e18c44_ENSG00000058085.10"; transcript_id "6be15f80-5f0f-431a-a47d-fbc181e18c44_ENSG00000058085.10"; exon_number "12"; exon_id "6be15f80-5f0f-431a-a47d-fbc181e18c44_ENSG00000058085.10.12";
chr1	/dev/stdin	exon	183207442	183207556	.	+	.	gene_id "6be15f80-5f0f-431a-a47d-fbc181e18c44_ENSG00000058085.10"; transcript_id "6be15f80-5f0f-431a-a47d-fbc181e18c44_ENSG00000058085.10"; exon_number "13"; exon_id "6be15f80-5f0f-431a-a47d-fbc181e18c44_ENSG00000058085.10.13";
chr1	/dev/stdin	CDS	183207442	183207556	.	+	0	gene_id "6be15f80-5f0f-431a-a47d-fbc181e18c44_ENSG00000058085.10"; transcript_id "6be15f80-5f0f-431a-a47d-fbc181e18c44_ENSG00000058085.10"; exon_number "13"; exon_id "6be15f80-5f0f-431a-a47d-fbc181e18c44_ENSG00000058085.10.13";
chr1	/dev/stdin	exon	183208499	183208698	.	+	.	gene_id "6be15f80-5f0f-431a-a47d-fbc181e18c44_ENSG00000058085.10"; transcript_id "6be15f80-5f0f-431a-a47d-fbc181e18c44_ENSG00000058085.10"; exon_number "14"; exon_id "6be15f80-5f0f-431a-a47d-fbc181e18c44_ENSG00000058085.10.14";
chr1	/dev/stdin	CDS	183208499	183208698	.	+	2	gene_id "6be15f80-5f0f-431a-a47d-fbc181e18c44_ENSG00000058085.10"; transcript_id "6be15f80-5f0f-431a-a47d-fbc181e18c44_ENSG00000058085.10"; exon_number "14"; exon_id "6be15f80-5f0f-431a-a47d-fbc181e18c44_ENSG00000058085.10.14";
chr1	/dev/stdin	exon	183209175	183209333	.	+	.	gene_id "6be15f80-5f0f-431a-a47d-fbc181e18c44_ENSG00000058085.10"; transcript_id "6be15f80-5f0f-431a-a47d-fbc181e18c44_ENSG00000058085.10"; exon_number "15"; exon_id "6be15f80-5f0f-431a-a47d-fbc181e18c44_ENSG00000058085.10.15";
chr1	/dev/stdin	CDS	183209175	183209333	.	+	0	gene_id "6be15f80-5f0f-431a-a47d-fbc181e18c44_ENSG00000058085.10"; transcript_id "6be15f80-5f0f-431a-a47d-fbc181e18c44_ENSG00000058085.10"; exon_number "15"; exon_id "6be15f80-5f0f-431a-a47d-fbc181e18c44_ENSG00000058085.10.15";
chr1	/dev/stdin	exon	183209427	183209526	.	+	.	gene_id "6be15f80-5f0f-431a-a47d-fbc181e18c44_ENSG00000058085.10"; transcript_id "6be15f80-5f0f-431a-a47d-fbc181e18c44_ENSG00000058085.10"; exon_number "16"; exon_id "6be15f80-5f0f-431a-a47d-fbc181e18c44_ENSG00000058085.10.16";
chr1	/dev/stdin	CDS	183209427	183209526	.	+	0	gene_id "6be15f80-5f0f-431a-a47d-fbc181e18c44_ENSG00000058085.10"; transcript_id "6be15f80-5f0f-431a-a47d-fbc181e18c44_ENSG00000058085.10"; exon_number "16"; exon_id "6be15f80-5f0f-431a-a47d-fbc181e18c44_ENSG00000058085.10.16";
chr1	/dev/stdin	exon	183212287	183212603	.	+	.	gene_id "6be15f80-5f0f-431a-a47d-fbc181e18c44_ENSG00000058085.10"; transcript_id "6be15f80-5f0f-431a-a47d-fbc181e18c44_ENSG00000058085.10"; exon_number "17"; exon_id "6be15f80-5f0f-431a-a47d-fbc181e18c44_ENSG00000058085.10.17";
chr1	/dev/stdin	CDS	183212287	183212603	.	+	2	gene_id "6be15f80-5f0f-431a-a47d-fbc181e18c44_ENSG00000058085.10"; transcript_id "6be15f80-5f0f-431a-a47d-fbc181e18c44_ENSG00000058085.10"; exon_number "17"; exon_id "6be15f80-5f0f-431a-a47d-fbc181e18c44_ENSG00000058085.10.17";
chr1	/dev/stdin	exon	183227857	183228103	.	+	.	gene_id "6be15f80-5f0f-431a-a47d-fbc181e18c44_ENSG00000058085.10"; transcript_id "6be15f80-5f0f-431a-a47d-fbc181e18c44_ENSG00000058085.10"; exon_number "18"; exon_id "6be15f80-5f0f-431a-a47d-fbc181e18c44_ENSG00000058085.10.18";
chr1	/dev/stdin	CDS	183227857	183228103	.	+	0	gene_id "6be15f80-5f0f-431a-a47d-fbc181e18c44_ENSG00000058085.10"; transcript_id "6be15f80-5f0f-431a-a47d-fbc181e18c44_ENSG00000058085.10"; exon_number "18"; exon_id "6be15f80-5f0f-431a-a47d-fbc181e18c44_ENSG00000058085.10.18";
chr1	/dev/stdin	start_codon	183192269	183192271	.	+	0	gene_id "6be15f80-5f0f-431a-a47d-fbc181e18c44_ENSG00000058085.10"; transcript_id "6be15f80-5f0f-431a-a47d-fbc181e18c44_ENSG00000058085.10"; exon_number "1"; exon_id "6be15f80-5f0f-431a-a47d-fbc181e18c44_ENSG00000058085.10.1";
chr1	/dev/stdin	transcript	183195064	183202402	.	+	.	gene_id "25a1550b-8427-4716-b4b8-987964d76a9f_ENSG00000058085.10"; transcript_id "25a1550b-8427-4716-b4b8-987964d76a9f_ENSG00000058085.10";
chr1	/dev/stdin	exon	183195064	183196051	.	+	.	gene_id "25a1550b-8427-4716-b4b8-987964d76a9f_ENSG00000058085.10"; transcript_id "25a1550b-8427-4716-b4b8-987964d76a9f_ENSG00000058085.10"; exon_number "1"; exon_id "25a1550b-8427-4716-b4b8-987964d76a9f_ENSG00000058085.10.1";
chr1	/dev/stdin	CDS	183195064	183196051	.	+	0	gene_id "25a1550b-8427-4716-b4b8-987964d76a9f_ENSG00000058085.10"; transcript_id "25a1550b-8427-4716-b4b8-987964d76a9f_ENSG00000058085.10"; exon_number "1"; exon_id "25a1550b-8427-4716-b4b8-987964d76a9f_ENSG00000058085.10.1";
chr1	/dev/stdin	exon	183196650	183196832	.	+	.	gene_id "25a1550b-8427-4716-b4b8-987964d76a9f_ENSG00000058085.10"; transcript_id "25a1550b-8427-4716-b4b8-987964d76a9f_ENSG00000058085.10"; exon_number "2"; exon_id "25a1550b-8427-4716-b4b8-987964d76a9f_ENSG00000058085.10.2";
chr1	/dev/stdin	CDS	183196650	183196832	.	+	2	gene_id "25a1550b-8427-4716-b4b8-987964d76a9f_ENSG00000058085.10"; transcript_id "25a1550b-8427-4716-b4b8-987964d76a9f_ENSG00000058085.10"; exon_number "2"; exon_id "25a1550b-8427-4716-b4b8-987964d76a9f_ENSG00000058085.10.2";
chr1	/dev/stdin	exon	183197509	183197754	.	+	.	gene_id "25a1550b-8427-4716-b4b8-987964d76a9f_ENSG00000058085.10"; transcript_id "25a1550b-8427-4716-b4b8-987964d76a9f_ENSG00000058085.10"; exon_number "3"; exon_id "25a1550b-8427-4716-b4b8-987964d76a9f_ENSG00000058085.10.3";
chr1	/dev/stdin	CDS	183197509	183197754	.	+	2	gene_id "25a1550b-8427-4716-b4b8-987964d76a9f_ENSG00000058085.10"; transcript_id "25a1550b-8427-4716-b4b8-987964d76a9f_ENSG00000058085.10"; exon_number "3"; exon_id "25a1550b-8427-4716-b4b8-987964d76a9f_ENSG00000058085.10.3";
chr1	/dev/stdin	exon	183200096	183200238	.	+	.	gene_id "25a1550b-8427-4716-b4b8-987964d76a9f_ENSG00000058085.10"; transcript_id "25a1550b-8427-4716-b4b8-987964d76a9f_ENSG00000058085.10"; exon_number "4"; exon_id "25a1550b-8427-4716-b4b8-987964d76a9f_ENSG00000058085.10.4";
chr1	/dev/stdin	CDS	183200096	183200238	.	+	2	gene_id "25a1550b-8427-4716-b4b8-987964d76a9f_ENSG00000058085.10"; transcript_id "25a1550b-8427-4716-b4b8-987964d76a9f_ENSG00000058085.10"; exon_number "4"; exon_id "25a1550b-8427-4716-b4b8-987964d76a9f_ENSG00000058085.10.4";
chr1	/dev/stdin	exon	183201322	183201478	.	+	.	gene_id "25a1550b-8427-4716-b4b8-987964d76a9f_ENSG00000058085.10"; transcript_id "25a1550b-8427-4716-b4b8-987964d76a9f_ENSG00000058085.10"; exon_number "5"; exon_id "25a1550b-8427-4716-b4b8-987964d76a9f_ENSG00000058085.10.5";
chr1	/dev/stdin	CDS	183201322	183201478	.	+	0	gene_id "25a1550b-8427-4716-b4b8-987964d76a9f_ENSG00000058085.10"; transcript_id "25a1550b-8427-4716-b4b8-987964d76a9f_ENSG00000058085.10"; exon_number "5"; exon_id "25a1550b-8427-4716-b4b8-987964d76a9f_ENSG00000058085.10.5";
chr1	/dev/stdin	exon	183201787	183202402	.	+	.	gene_id "25a1550b-8427-4716-b4b8-987964d76a9f_ENSG00000058085.10"; transcript_id "25a1550b-8427-4716-b4b8-987964d76a9f_ENSG00000058085.10"; exon_number "6"; exon_id "25a1550b-8427-4716-b4b8-987964d76a9f_ENSG00000058085.10.6";
chr1	/dev/stdin	CDS	183201787	183202402	.	+	2	gene_id "25a1550b-8427-4716-b4b8-987964d76a9f_ENSG00000058085.10"; transcript_id "25a1550b-8427-4716-b4b8-987964d76a9f_ENSG00000058085.10"; exon_number "6"; exon_id "25a1550b-8427-4716-b4b8-987964d76a9f_ENSG00000058085.10.6";
chr1	/dev/stdin	start_codon	183195064	183195066	.	+	0	gene_id "25a1550b-8427-4716-b4b8-987964d76a9f_ENSG00000058085.10"; transcript_id "25a1550b-8427-4716-b4b8-987964d76a9f_ENSG00000058085.10"; exon_number "1"; exon_id "25a1550b-8427-4716-b4b8-987964d76a9f_ENSG00000058085.10.1";
chr1	/dev/stdin	transcript	183195832	183228097	.	+	.	gene_id "c0fddca4-f190-4702-a27c-f406315239d9_ENSG00000058085.10"; transcript_id "c0fddca4-f190-4702-a27c-f406315239d9_ENSG00000058085.10";
chr1	/dev/stdin	exon	183195832	183196051	.	+	.	gene_id "c0fddca4-f190-4702-a27c-f406315239d9_ENSG00000058085.10"; transcript_id "c0fddca4-f190-4702-a27c-f406315239d9_ENSG00000058085.10"; exon_number "1"; exon_id "c0fddca4-f190-4702-a27c-f406315239d9_ENSG00000058085.10.1";
chr1	/dev/stdin	CDS	183195832	183196051	.	+	0	gene_id "c0fddca4-f190-4702-a27c-f406315239d9_ENSG00000058085.10"; transcript_id "c0fddca4-f190-4702-a27c-f406315239d9_ENSG00000058085.10"; exon_number "1"; exon_id "c0fddca4-f190-4702-a27c-f406315239d9_ENSG00000058085.10.1";
chr1	/dev/stdin	exon	183196650	183196832	.	+	.	gene_id "c0fddca4-f190-4702-a27c-f406315239d9_ENSG00000058085.10"; transcript_id "c0fddca4-f190-4702-a27c-f406315239d9_ENSG00000058085.10"; exon_number "2"; exon_id "c0fddca4-f190-4702-a27c-f406315239d9_ENSG00000058085.10.2";
chr1	/dev/stdin	CDS	183196650	183196832	.	+	2	gene_id "c0fddca4-f190-4702-a27c-f406315239d9_ENSG00000058085.10"; transcript_id "c0fddca4-f190-4702-a27c-f406315239d9_ENSG00000058085.10"; exon_number "2"; exon_id "c0fddca4-f190-4702-a27c-f406315239d9_ENSG00000058085.10.2";
chr1	/dev/stdin	exon	183197509	183197754	.	+	.	gene_id "c0fddca4-f190-4702-a27c-f406315239d9_ENSG00000058085.10"; transcript_id "c0fddca4-f190-4702-a27c-f406315239d9_ENSG00000058085.10"; exon_number "3"; exon_id "c0fddca4-f190-4702-a27c-f406315239d9_ENSG00000058085.10.3";
chr1	/dev/stdin	CDS	183197509	183197754	.	+	2	gene_id "c0fddca4-f190-4702-a27c-f406315239d9_ENSG00000058085.10"; transcript_id "c0fddca4-f190-4702-a27c-f406315239d9_ENSG00000058085.10"; exon_number "3"; exon_id "c0fddca4-f190-4702-a27c-f406315239d9_ENSG00000058085.10.3";
chr1	/dev/stdin	exon	183200096	183200238	.	+	.	gene_id "c0fddca4-f190-4702-a27c-f406315239d9_ENSG00000058085.10"; transcript_id "c0fddca4-f190-4702-a27c-f406315239d9_ENSG00000058085.10"; exon_number "4"; exon_id "c0fddca4-f190-4702-a27c-f406315239d9_ENSG00000058085.10.4";
chr1	/dev/stdin	CDS	183200096	183200238	.	+	2	gene_id "c0fddca4-f190-4702-a27c-f406315239d9_ENSG00000058085.10"; transcript_id "c0fddca4-f190-4702-a27c-f406315239d9_ENSG00000058085.10"; exon_number "4"; exon_id "c0fddca4-f190-4702-a27c-f406315239d9_ENSG00000058085.10.4";
chr1	/dev/stdin	exon	183201322	183201478	.	+	.	gene_id "c0fddca4-f190-4702-a27c-f406315239d9_ENSG00000058085.10"; transcript_id "c0fddca4-f190-4702-a27c-f406315239d9_ENSG00000058085.10"; exon_number "5"; exon_id "c0fddca4-f190-4702-a27c-f406315239d9_ENSG00000058085.10.5";
chr1	/dev/stdin	CDS	183201322	183201478	.	+	0	gene_id "c0fddca4-f190-4702-a27c-f406315239d9_ENSG00000058085.10"; transcript_id "c0fddca4-f190-4702-a27c-f406315239d9_ENSG00000058085.10"; exon_number "5"; exon_id "c0fddca4-f190-4702-a27c-f406315239d9_ENSG00000058085.10.5";
chr1	/dev/stdin	exon	183201787	183201992	.	+	.	gene_id "c0fddca4-f190-4702-a27c-f406315239d9_ENSG00000058085.10"; transcript_id "c0fddca4-f190-4702-a27c-f406315239d9_ENSG00000058085.10"; exon_number "6"; exon_id "c0fddca4-f190-4702-a27c-f406315239d9_ENSG00000058085.10.6";
chr1	/dev/stdin	CDS	183201787	183201992	.	+	2	gene_id "c0fddca4-f190-4702-a27c-f406315239d9_ENSG00000058085.10"; transcript_id "c0fddca4-f190-4702-a27c-f406315239d9_ENSG00000058085.10"; exon_number "6"; exon_id "c0fddca4-f190-4702-a27c-f406315239d9_ENSG00000058085.10.6";
chr1	/dev/stdin	exon	183203502	183203581	.	+	.	gene_id "c0fddca4-f190-4702-a27c-f406315239d9_ENSG00000058085.10"; transcript_id "c0fddca4-f190-4702-a27c-f406315239d9_ENSG00000058085.10"; exon_number "7"; exon_id "c0fddca4-f190-4702-a27c-f406315239d9_ENSG00000058085.10.7";
chr1	/dev/stdin	CDS	183203502	183203581	.	+	0	gene_id "c0fddca4-f190-4702-a27c-f406315239d9_ENSG00000058085.10"; transcript_id "c0fddca4-f190-4702-a27c-f406315239d9_ENSG00000058085.10"; exon_number "7"; exon_id "c0fddca4-f190-4702-a27c-f406315239d9_ENSG00000058085.10.7";
chr1	/dev/stdin	exon	183204710	183204865	.	+	.	gene_id "c0fddca4-f190-4702-a27c-f406315239d9_ENSG00000058085.10"; transcript_id "c0fddca4-f190-4702-a27c-f406315239d9_ENSG00000058085.10"; exon_number "8"; exon_id "c0fddca4-f190-4702-a27c-f406315239d9_ENSG00000058085.10.8";
chr1	/dev/stdin	CDS	183204710	183204865	.	+	1	gene_id "c0fddca4-f190-4702-a27c-f406315239d9_ENSG00000058085.10"; transcript_id "c0fddca4-f190-4702-a27c-f406315239d9_ENSG00000058085.10"; exon_number "8"; exon_id "c0fddca4-f190-4702-a27c-f406315239d9_ENSG00000058085.10.8";
chr1	/dev/stdin	exon	183205595	183205739	.	+	.	gene_id "c0fddca4-f190-4702-a27c-f406315239d9_ENSG00000058085.10"; transcript_id "c0fddca4-f190-4702-a27c-f406315239d9_ENSG00000058085.10"; exon_number "9"; exon_id "c0fddca4-f190-4702-a27c-f406315239d9_ENSG00000058085.10.9";
chr1	/dev/stdin	CDS	183205595	183205739	.	+	1	gene_id "c0fddca4-f190-4702-a27c-f406315239d9_ENSG00000058085.10"; transcript_id "c0fddca4-f190-4702-a27c-f406315239d9_ENSG00000058085.10"; exon_number "9"; exon_id "c0fddca4-f190-4702-a27c-f406315239d9_ENSG00000058085.10.9";
chr1	/dev/stdin	exon	183206487	183206639	.	+	.	gene_id "c0fddca4-f190-4702-a27c-f406315239d9_ENSG00000058085.10"; transcript_id "c0fddca4-f190-4702-a27c-f406315239d9_ENSG00000058085.10"; exon_number "10"; exon_id "c0fddca4-f190-4702-a27c-f406315239d9_ENSG00000058085.10.10";
chr1	/dev/stdin	CDS	183206487	183206639	.	+	0	gene_id "c0fddca4-f190-4702-a27c-f406315239d9_ENSG00000058085.10"; transcript_id "c0fddca4-f190-4702-a27c-f406315239d9_ENSG00000058085.10"; exon_number "10"; exon_id "c0fddca4-f190-4702-a27c-f406315239d9_ENSG00000058085.10.10";
chr1	/dev/stdin	exon	183207442	183207556	.	+	.	gene_id "c0fddca4-f190-4702-a27c-f406315239d9_ENSG00000058085.10"; transcript_id "c0fddca4-f190-4702-a27c-f406315239d9_ENSG00000058085.10"; exon_number "11"; exon_id "c0fddca4-f190-4702-a27c-f406315239d9_ENSG00000058085.10.11";
chr1	/dev/stdin	CDS	183207442	183207556	.	+	0	gene_id "c0fddca4-f190-4702-a27c-f406315239d9_ENSG00000058085.10"; transcript_id "c0fddca4-f190-4702-a27c-f406315239d9_ENSG00000058085.10"; exon_number "11"; exon_id "c0fddca4-f190-4702-a27c-f406315239d9_ENSG00000058085.10.11";
chr1	/dev/stdin	exon	183208499	183208698	.	+	.	gene_id "c0fddca4-f190-4702-a27c-f406315239d9_ENSG00000058085.10"; transcript_id "c0fddca4-f190-4702-a27c-f406315239d9_ENSG00000058085.10"; exon_number "12"; exon_id "c0fddca4-f190-4702-a27c-f406315239d9_ENSG00000058085.10.12";
chr1	/dev/stdin	CDS	183208499	183208698	.	+	2	gene_id "c0fddca4-f190-4702-a27c-f406315239d9_ENSG00000058085.10"; transcript_id "c0fddca4-f190-4702-a27c-f406315239d9_ENSG00000058085.10"; exon_number "12"; exon_id "c0fddca4-f190-4702-a27c-f406315239d9_ENSG00000058085.10.12";
chr1	/dev/stdin	exon	183209175	183209333	.	+	.	gene_id "c0fddca4-f190-4702-a27c-f406315239d9_ENSG00000058085.10"; transcript_id "c0fddca4-f190-4702-a27c-f406315239d9_ENSG00000058085.10"; exon_number "13"; exon_id "c0fddca4-f190-4702-a27c-f406315239d9_ENSG00000058085.10.13";
chr1	/dev/stdin	CDS	183209175	183209333	.	+	0	gene_id "c0fddca4-f190-4702-a27c-f406315239d9_ENSG00000058085.10"; transcript_id "c0fddca4-f190-4702-a27c-f406315239d9_ENSG00000058085.10"; exon_number "13"; exon_id "c0fddca4-f190-4702-a27c-f406315239d9_ENSG00000058085.10.13";
chr1	/dev/stdin	exon	183209427	183209526	.	+	.	gene_id "c0fddca4-f190-4702-a27c-f406315239d9_ENSG00000058085.10"; transcript_id "c0fddca4-f190-4702-a27c-f406315239d9_ENSG00000058085.10"; exon_number "14"; exon_id "c0fddca4-f190-4702-a27c-f406315239d9_ENSG00000058085.10.14";
chr1	/dev/stdin	CDS	183209427	183209526	.	+	0	gene_id "c0fddca4-f190-4702-a27c-f406315239d9_ENSG00000058085.10"; transcript_id "c0fddca4-f190-4702-a27c-f406315239d9_ENSG00000058085.10"; exon_number "14"; exon_id "c0fddca4-f190-4702-a27c-f406315239d9_ENSG00000058085.10.14";
chr1	/dev/stdin	exon	183212282	183212603	.	+	.	gene_id "c0fddca4-f190-4702-a27c-f406315239d9_ENSG00000058085.10"; transcript_id "c0fddca4-f190-4702-a27c-f406315239d9_ENSG00000058085.10"; exon_number "15"; exon_id "c0fddca4-f190-4702-a27c-f406315239d9_ENSG00000058085.10.15";
chr1	/dev/stdin	CDS	183212282	183212603	.	+	2	gene_id "c0fddca4-f190-4702-a27c-f406315239d9_ENSG00000058085.10"; transcript_id "c0fddca4-f190-4702-a27c-f406315239d9_ENSG00000058085.10"; exon_number "15"; exon_id "c0fddca4-f190-4702-a27c-f406315239d9_ENSG00000058085.10.15";
chr1	/dev/stdin	exon	183227244	183227270	.	+	.	gene_id "c0fddca4-f190-4702-a27c-f406315239d9_ENSG00000058085.10"; transcript_id "c0fddca4-f190-4702-a27c-f406315239d9_ENSG00000058085.10"; exon_number "16"; exon_id "c0fddca4-f190-4702-a27c-f406315239d9_ENSG00000058085.10.16";
chr1	/dev/stdin	CDS	183227244	183227270	.	+	1	gene_id "c0fddca4-f190-4702-a27c-f406315239d9_ENSG00000058085.10"; transcript_id "c0fddca4-f190-4702-a27c-f406315239d9_ENSG00000058085.10"; exon_number "16"; exon_id "c0fddca4-f190-4702-a27c-f406315239d9_ENSG00000058085.10.16";
chr1	/dev/stdin	exon	183227857	183228097	.	+	.	gene_id "c0fddca4-f190-4702-a27c-f406315239d9_ENSG00000058085.10"; transcript_id "c0fddca4-f190-4702-a27c-f406315239d9_ENSG00000058085.10"; exon_number "17"; exon_id "c0fddca4-f190-4702-a27c-f406315239d9_ENSG00000058085.10.17";
chr1	/dev/stdin	CDS	183227857	183228094	.	+	1	gene_id "c0fddca4-f190-4702-a27c-f406315239d9_ENSG00000058085.10"; transcript_id "c0fddca4-f190-4702-a27c-f406315239d9_ENSG00000058085.10"; exon_number "17"; exon_id "c0fddca4-f190-4702-a27c-f406315239d9_ENSG00000058085.10.17";
chr1	/dev/stdin	start_codon	183195832	183195834	.	+	0	gene_id "c0fddca4-f190-4702-a27c-f406315239d9_ENSG00000058085.10"; transcript_id "c0fddca4-f190-4702-a27c-f406315239d9_ENSG00000058085.10"; exon_number "1"; exon_id "c0fddca4-f190-4702-a27c-f406315239d9_ENSG00000058085.10.1";
chr1	/dev/stdin	stop_codon	183228095	183228097	.	+	0	gene_id "c0fddca4-f190-4702-a27c-f406315239d9_ENSG00000058085.10"; transcript_id "c0fddca4-f190-4702-a27c-f406315239d9_ENSG00000058085.10"; exon_number "17"; exon_id "c0fddca4-f190-4702-a27c-f406315239d9_ENSG00000058085.10.17";
chr1	/dev/stdin	transcript	183195832	183210396	.	+	.	gene_id "538569a9-ae06-4331-986a-28750822356c_ENSG00000058085.10"; transcript_id "538569a9-ae06-4331-986a-28750822356c_ENSG00000058085.10";
chr1	/dev/stdin	exon	183195832	183196051	.	+	.	gene_id "538569a9-ae06-4331-986a-28750822356c_ENSG00000058085.10"; transcript_id "538569a9-ae06-4331-986a-28750822356c_ENSG00000058085.10"; exon_number "1"; exon_id "538569a9-ae06-4331-986a-28750822356c_ENSG00000058085.10.1";
chr1	/dev/stdin	CDS	183195832	183196051	.	+	0	gene_id "538569a9-ae06-4331-986a-28750822356c_ENSG00000058085.10"; transcript_id "538569a9-ae06-4331-986a-28750822356c_ENSG00000058085.10"; exon_number "1"; exon_id "538569a9-ae06-4331-986a-28750822356c_ENSG00000058085.10.1";
chr1	/dev/stdin	exon	183196650	183196832	.	+	.	gene_id "538569a9-ae06-4331-986a-28750822356c_ENSG00000058085.10"; transcript_id "538569a9-ae06-4331-986a-28750822356c_ENSG00000058085.10"; exon_number "2"; exon_id "538569a9-ae06-4331-986a-28750822356c_ENSG00000058085.10.2";
chr1	/dev/stdin	CDS	183196650	183196832	.	+	2	gene_id "538569a9-ae06-4331-986a-28750822356c_ENSG00000058085.10"; transcript_id "538569a9-ae06-4331-986a-28750822356c_ENSG00000058085.10"; exon_number "2"; exon_id "538569a9-ae06-4331-986a-28750822356c_ENSG00000058085.10.2";
chr1	/dev/stdin	exon	183197509	183197754	.	+	.	gene_id "538569a9-ae06-4331-986a-28750822356c_ENSG00000058085.10"; transcript_id "538569a9-ae06-4331-986a-28750822356c_ENSG00000058085.10"; exon_number "3"; exon_id "538569a9-ae06-4331-986a-28750822356c_ENSG00000058085.10.3";
chr1	/dev/stdin	CDS	183197509	183197754	.	+	2	gene_id "538569a9-ae06-4331-986a-28750822356c_ENSG00000058085.10"; transcript_id "538569a9-ae06-4331-986a-28750822356c_ENSG00000058085.10"; exon_number "3"; exon_id "538569a9-ae06-4331-986a-28750822356c_ENSG00000058085.10.3";
chr1	/dev/stdin	exon	183200096	183200238	.	+	.	gene_id "538569a9-ae06-4331-986a-28750822356c_ENSG00000058085.10"; transcript_id "538569a9-ae06-4331-986a-28750822356c_ENSG00000058085.10"; exon_number "4"; exon_id "538569a9-ae06-4331-986a-28750822356c_ENSG00000058085.10.4";
chr1	/dev/stdin	CDS	183200096	183200238	.	+	2	gene_id "538569a9-ae06-4331-986a-28750822356c_ENSG00000058085.10"; transcript_id "538569a9-ae06-4331-986a-28750822356c_ENSG00000058085.10"; exon_number "4"; exon_id "538569a9-ae06-4331-986a-28750822356c_ENSG00000058085.10.4";
chr1	/dev/stdin	exon	183201322	183201478	.	+	.	gene_id "538569a9-ae06-4331-986a-28750822356c_ENSG00000058085.10"; transcript_id "538569a9-ae06-4331-986a-28750822356c_ENSG00000058085.10"; exon_number "5"; exon_id "538569a9-ae06-4331-986a-28750822356c_ENSG00000058085.10.5";
chr1	/dev/stdin	CDS	183201322	183201478	.	+	0	gene_id "538569a9-ae06-4331-986a-28750822356c_ENSG00000058085.10"; transcript_id "538569a9-ae06-4331-986a-28750822356c_ENSG00000058085.10"; exon_number "5"; exon_id "538569a9-ae06-4331-986a-28750822356c_ENSG00000058085.10.5";
chr1	/dev/stdin	exon	183201787	183201992	.	+	.	gene_id "538569a9-ae06-4331-986a-28750822356c_ENSG00000058085.10"; transcript_id "538569a9-ae06-4331-986a-28750822356c_ENSG00000058085.10"; exon_number "6"; exon_id "538569a9-ae06-4331-986a-28750822356c_ENSG00000058085.10.6";
chr1	/dev/stdin	CDS	183201787	183201992	.	+	2	gene_id "538569a9-ae06-4331-986a-28750822356c_ENSG00000058085.10"; transcript_id "538569a9-ae06-4331-986a-28750822356c_ENSG00000058085.10"; exon_number "6"; exon_id "538569a9-ae06-4331-986a-28750822356c_ENSG00000058085.10.6";
chr1	/dev/stdin	exon	183203502	183203581	.	+	.	gene_id "538569a9-ae06-4331-986a-28750822356c_ENSG00000058085.10"; transcript_id "538569a9-ae06-4331-986a-28750822356c_ENSG00000058085.10"; exon_number "7"; exon_id "538569a9-ae06-4331-986a-28750822356c_ENSG00000058085.10.7";
chr1	/dev/stdin	CDS	183203502	183203581	.	+	0	gene_id "538569a9-ae06-4331-986a-28750822356c_ENSG00000058085.10"; transcript_id "538569a9-ae06-4331-986a-28750822356c_ENSG00000058085.10"; exon_number "7"; exon_id "538569a9-ae06-4331-986a-28750822356c_ENSG00000058085.10.7";
chr1	/dev/stdin	exon	183204710	183204865	.	+	.	gene_id "538569a9-ae06-4331-986a-28750822356c_ENSG00000058085.10"; transcript_id "538569a9-ae06-4331-986a-28750822356c_ENSG00000058085.10"; exon_number "8"; exon_id "538569a9-ae06-4331-986a-28750822356c_ENSG00000058085.10.8";
chr1	/dev/stdin	CDS	183204710	183204865	.	+	1	gene_id "538569a9-ae06-4331-986a-28750822356c_ENSG00000058085.10"; transcript_id "538569a9-ae06-4331-986a-28750822356c_ENSG00000058085.10"; exon_number "8"; exon_id "538569a9-ae06-4331-986a-28750822356c_ENSG00000058085.10.8";
chr1	/dev/stdin	exon	183205595	183205739	.	+	.	gene_id "538569a9-ae06-4331-986a-28750822356c_ENSG00000058085.10"; transcript_id "538569a9-ae06-4331-986a-28750822356c_ENSG00000058085.10"; exon_number "9"; exon_id "538569a9-ae06-4331-986a-28750822356c_ENSG00000058085.10.9";
chr1	/dev/stdin	CDS	183205595	183205739	.	+	1	gene_id "538569a9-ae06-4331-986a-28750822356c_ENSG00000058085.10"; transcript_id "538569a9-ae06-4331-986a-28750822356c_ENSG00000058085.10"; exon_number "9"; exon_id "538569a9-ae06-4331-986a-28750822356c_ENSG00000058085.10.9";
chr1	/dev/stdin	exon	183206487	183206639	.	+	.	gene_id "538569a9-ae06-4331-986a-28750822356c_ENSG00000058085.10"; transcript_id "538569a9-ae06-4331-986a-28750822356c_ENSG00000058085.10"; exon_number "10"; exon_id "538569a9-ae06-4331-986a-28750822356c_ENSG00000058085.10.10";
chr1	/dev/stdin	CDS	183206487	183206639	.	+	0	gene_id "538569a9-ae06-4331-986a-28750822356c_ENSG00000058085.10"; transcript_id "538569a9-ae06-4331-986a-28750822356c_ENSG00000058085.10"; exon_number "10"; exon_id "538569a9-ae06-4331-986a-28750822356c_ENSG00000058085.10.10";
chr1	/dev/stdin	exon	183207442	183207556	.	+	.	gene_id "538569a9-ae06-4331-986a-28750822356c_ENSG00000058085.10"; transcript_id "538569a9-ae06-4331-986a-28750822356c_ENSG00000058085.10"; exon_number "11"; exon_id "538569a9-ae06-4331-986a-28750822356c_ENSG00000058085.10.11";
chr1	/dev/stdin	CDS	183207442	183207556	.	+	0	gene_id "538569a9-ae06-4331-986a-28750822356c_ENSG00000058085.10"; transcript_id "538569a9-ae06-4331-986a-28750822356c_ENSG00000058085.10"; exon_number "11"; exon_id "538569a9-ae06-4331-986a-28750822356c_ENSG00000058085.10.11";
chr1	/dev/stdin	exon	183208501	183208698	.	+	.	gene_id "538569a9-ae06-4331-986a-28750822356c_ENSG00000058085.10"; transcript_id "538569a9-ae06-4331-986a-28750822356c_ENSG00000058085.10"; exon_number "12"; exon_id "538569a9-ae06-4331-986a-28750822356c_ENSG00000058085.10.12";
chr1	/dev/stdin	CDS	183208501	183208698	.	+	2	gene_id "538569a9-ae06-4331-986a-28750822356c_ENSG00000058085.10"; transcript_id "538569a9-ae06-4331-986a-28750822356c_ENSG00000058085.10"; exon_number "12"; exon_id "538569a9-ae06-4331-986a-28750822356c_ENSG00000058085.10.12";
chr1	/dev/stdin	exon	183209175	183209333	.	+	.	gene_id "538569a9-ae06-4331-986a-28750822356c_ENSG00000058085.10"; transcript_id "538569a9-ae06-4331-986a-28750822356c_ENSG00000058085.10"; exon_number "13"; exon_id "538569a9-ae06-4331-986a-28750822356c_ENSG00000058085.10.13";
chr1	/dev/stdin	CDS	183209175	183209333	.	+	2	gene_id "538569a9-ae06-4331-986a-28750822356c_ENSG00000058085.10"; transcript_id "538569a9-ae06-4331-986a-28750822356c_ENSG00000058085.10"; exon_number "13"; exon_id "538569a9-ae06-4331-986a-28750822356c_ENSG00000058085.10.13";
chr1	/dev/stdin	exon	183209437	183210396	.	+	.	gene_id "538569a9-ae06-4331-986a-28750822356c_ENSG00000058085.10"; transcript_id "538569a9-ae06-4331-986a-28750822356c_ENSG00000058085.10"; exon_number "14"; exon_id "538569a9-ae06-4331-986a-28750822356c_ENSG00000058085.10.14";
chr1	/dev/stdin	CDS	183209437	183210396	.	+	2	gene_id "538569a9-ae06-4331-986a-28750822356c_ENSG00000058085.10"; transcript_id "538569a9-ae06-4331-986a-28750822356c_ENSG00000058085.10"; exon_number "14"; exon_id "538569a9-ae06-4331-986a-28750822356c_ENSG00000058085.10.14";
chr1	/dev/stdin	start_codon	183195832	183195834	.	+	0	gene_id "538569a9-ae06-4331-986a-28750822356c_ENSG00000058085.10"; transcript_id "538569a9-ae06-4331-986a-28750822356c_ENSG00000058085.10"; exon_number "1"; exon_id "538569a9-ae06-4331-986a-28750822356c_ENSG00000058085.10.1";
chr1	/dev/stdin	transcript	183195832	183228103	.	+	.	gene_id "c53ea91a-d317-4566-befc-00fef76f53ab_ENSG00000058085.10"; transcript_id "c53ea91a-d317-4566-befc-00fef76f53ab_ENSG00000058085.10";
chr1	/dev/stdin	exon	183195832	183196051	.	+	.	gene_id "c53ea91a-d317-4566-befc-00fef76f53ab_ENSG00000058085.10"; transcript_id "c53ea91a-d317-4566-befc-00fef76f53ab_ENSG00000058085.10"; exon_number "1"; exon_id "c53ea91a-d317-4566-befc-00fef76f53ab_ENSG00000058085.10.1";
chr1	/dev/stdin	CDS	183195832	183196051	.	+	0	gene_id "c53ea91a-d317-4566-befc-00fef76f53ab_ENSG00000058085.10"; transcript_id "c53ea91a-d317-4566-befc-00fef76f53ab_ENSG00000058085.10"; exon_number "1"; exon_id "c53ea91a-d317-4566-befc-00fef76f53ab_ENSG00000058085.10.1";
chr1	/dev/stdin	exon	183196650	183196832	.	+	.	gene_id "c53ea91a-d317-4566-befc-00fef76f53ab_ENSG00000058085.10"; transcript_id "c53ea91a-d317-4566-befc-00fef76f53ab_ENSG00000058085.10"; exon_number "2"; exon_id "c53ea91a-d317-4566-befc-00fef76f53ab_ENSG00000058085.10.2";
chr1	/dev/stdin	CDS	183196650	183196832	.	+	2	gene_id "c53ea91a-d317-4566-befc-00fef76f53ab_ENSG00000058085.10"; transcript_id "c53ea91a-d317-4566-befc-00fef76f53ab_ENSG00000058085.10"; exon_number "2"; exon_id "c53ea91a-d317-4566-befc-00fef76f53ab_ENSG00000058085.10.2";
chr1	/dev/stdin	exon	183197509	183197754	.	+	.	gene_id "c53ea91a-d317-4566-befc-00fef76f53ab_ENSG00000058085.10"; transcript_id "c53ea91a-d317-4566-befc-00fef76f53ab_ENSG00000058085.10"; exon_number "3"; exon_id "c53ea91a-d317-4566-befc-00fef76f53ab_ENSG00000058085.10.3";
chr1	/dev/stdin	CDS	183197509	183197754	.	+	2	gene_id "c53ea91a-d317-4566-befc-00fef76f53ab_ENSG00000058085.10"; transcript_id "c53ea91a-d317-4566-befc-00fef76f53ab_ENSG00000058085.10"; exon_number "3"; exon_id "c53ea91a-d317-4566-befc-00fef76f53ab_ENSG00000058085.10.3";
chr1	/dev/stdin	exon	183200096	183200238	.	+	.	gene_id "c53ea91a-d317-4566-befc-00fef76f53ab_ENSG00000058085.10"; transcript_id "c53ea91a-d317-4566-befc-00fef76f53ab_ENSG00000058085.10"; exon_number "4"; exon_id "c53ea91a-d317-4566-befc-00fef76f53ab_ENSG00000058085.10.4";
chr1	/dev/stdin	CDS	183200096	183200238	.	+	2	gene_id "c53ea91a-d317-4566-befc-00fef76f53ab_ENSG00000058085.10"; transcript_id "c53ea91a-d317-4566-befc-00fef76f53ab_ENSG00000058085.10"; exon_number "4"; exon_id "c53ea91a-d317-4566-befc-00fef76f53ab_ENSG00000058085.10.4";
chr1	/dev/stdin	exon	183201322	183201478	.	+	.	gene_id "c53ea91a-d317-4566-befc-00fef76f53ab_ENSG00000058085.10"; transcript_id "c53ea91a-d317-4566-befc-00fef76f53ab_ENSG00000058085.10"; exon_number "5"; exon_id "c53ea91a-d317-4566-befc-00fef76f53ab_ENSG00000058085.10.5";
chr1	/dev/stdin	CDS	183201322	183201478	.	+	0	gene_id "c53ea91a-d317-4566-befc-00fef76f53ab_ENSG00000058085.10"; transcript_id "c53ea91a-d317-4566-befc-00fef76f53ab_ENSG00000058085.10"; exon_number "5"; exon_id "c53ea91a-d317-4566-befc-00fef76f53ab_ENSG00000058085.10.5";
chr1	/dev/stdin	exon	183201787	183201992	.	+	.	gene_id "c53ea91a-d317-4566-befc-00fef76f53ab_ENSG00000058085.10"; transcript_id "c53ea91a-d317-4566-befc-00fef76f53ab_ENSG00000058085.10"; exon_number "6"; exon_id "c53ea91a-d317-4566-befc-00fef76f53ab_ENSG00000058085.10.6";
chr1	/dev/stdin	CDS	183201787	183201992	.	+	2	gene_id "c53ea91a-d317-4566-befc-00fef76f53ab_ENSG00000058085.10"; transcript_id "c53ea91a-d317-4566-befc-00fef76f53ab_ENSG00000058085.10"; exon_number "6"; exon_id "c53ea91a-d317-4566-befc-00fef76f53ab_ENSG00000058085.10.6";
chr1	/dev/stdin	exon	183203502	183203581	.	+	.	gene_id "c53ea91a-d317-4566-befc-00fef76f53ab_ENSG00000058085.10"; transcript_id "c53ea91a-d317-4566-befc-00fef76f53ab_ENSG00000058085.10"; exon_number "7"; exon_id "c53ea91a-d317-4566-befc-00fef76f53ab_ENSG00000058085.10.7";
chr1	/dev/stdin	CDS	183203502	183203581	.	+	0	gene_id "c53ea91a-d317-4566-befc-00fef76f53ab_ENSG00000058085.10"; transcript_id "c53ea91a-d317-4566-befc-00fef76f53ab_ENSG00000058085.10"; exon_number "7"; exon_id "c53ea91a-d317-4566-befc-00fef76f53ab_ENSG00000058085.10.7";
chr1	/dev/stdin	exon	183204710	183204865	.	+	.	gene_id "c53ea91a-d317-4566-befc-00fef76f53ab_ENSG00000058085.10"; transcript_id "c53ea91a-d317-4566-befc-00fef76f53ab_ENSG00000058085.10"; exon_number "8"; exon_id "c53ea91a-d317-4566-befc-00fef76f53ab_ENSG00000058085.10.8";
chr1	/dev/stdin	CDS	183204710	183204865	.	+	1	gene_id "c53ea91a-d317-4566-befc-00fef76f53ab_ENSG00000058085.10"; transcript_id "c53ea91a-d317-4566-befc-00fef76f53ab_ENSG00000058085.10"; exon_number "8"; exon_id "c53ea91a-d317-4566-befc-00fef76f53ab_ENSG00000058085.10.8";
chr1	/dev/stdin	exon	183205595	183205739	.	+	.	gene_id "c53ea91a-d317-4566-befc-00fef76f53ab_ENSG00000058085.10"; transcript_id "c53ea91a-d317-4566-befc-00fef76f53ab_ENSG00000058085.10"; exon_number "9"; exon_id "c53ea91a-d317-4566-befc-00fef76f53ab_ENSG00000058085.10.9";
chr1	/dev/stdin	CDS	183205595	183205739	.	+	1	gene_id "c53ea91a-d317-4566-befc-00fef76f53ab_ENSG00000058085.10"; transcript_id "c53ea91a-d317-4566-befc-00fef76f53ab_ENSG00000058085.10"; exon_number "9"; exon_id "c53ea91a-d317-4566-befc-00fef76f53ab_ENSG00000058085.10.9";
chr1	/dev/stdin	exon	183206487	183206639	.	+	.	gene_id "c53ea91a-d317-4566-befc-00fef76f53ab_ENSG00000058085.10"; transcript_id "c53ea91a-d317-4566-befc-00fef76f53ab_ENSG00000058085.10"; exon_number "10"; exon_id "c53ea91a-d317-4566-befc-00fef76f53ab_ENSG00000058085.10.10";
chr1	/dev/stdin	CDS	183206487	183206639	.	+	0	gene_id "c53ea91a-d317-4566-befc-00fef76f53ab_ENSG00000058085.10"; transcript_id "c53ea91a-d317-4566-befc-00fef76f53ab_ENSG00000058085.10"; exon_number "10"; exon_id "c53ea91a-d317-4566-befc-00fef76f53ab_ENSG00000058085.10.10";
chr1	/dev/stdin	exon	183207442	183207556	.	+	.	gene_id "c53ea91a-d317-4566-befc-00fef76f53ab_ENSG00000058085.10"; transcript_id "c53ea91a-d317-4566-befc-00fef76f53ab_ENSG00000058085.10"; exon_number "11"; exon_id "c53ea91a-d317-4566-befc-00fef76f53ab_ENSG00000058085.10.11";
chr1	/dev/stdin	CDS	183207442	183207556	.	+	0	gene_id "c53ea91a-d317-4566-befc-00fef76f53ab_ENSG00000058085.10"; transcript_id "c53ea91a-d317-4566-befc-00fef76f53ab_ENSG00000058085.10"; exon_number "11"; exon_id "c53ea91a-d317-4566-befc-00fef76f53ab_ENSG00000058085.10.11";
chr1	/dev/stdin	exon	183208499	183208698	.	+	.	gene_id "c53ea91a-d317-4566-befc-00fef76f53ab_ENSG00000058085.10"; transcript_id "c53ea91a-d317-4566-befc-00fef76f53ab_ENSG00000058085.10"; exon_number "12"; exon_id "c53ea91a-d317-4566-befc-00fef76f53ab_ENSG00000058085.10.12";
chr1	/dev/stdin	CDS	183208499	183208698	.	+	2	gene_id "c53ea91a-d317-4566-befc-00fef76f53ab_ENSG00000058085.10"; transcript_id "c53ea91a-d317-4566-befc-00fef76f53ab_ENSG00000058085.10"; exon_number "12"; exon_id "c53ea91a-d317-4566-befc-00fef76f53ab_ENSG00000058085.10.12";
chr1	/dev/stdin	exon	183209175	183209333	.	+	.	gene_id "c53ea91a-d317-4566-befc-00fef76f53ab_ENSG00000058085.10"; transcript_id "c53ea91a-d317-4566-befc-00fef76f53ab_ENSG00000058085.10"; exon_number "13"; exon_id "c53ea91a-d317-4566-befc-00fef76f53ab_ENSG00000058085.10.13";
chr1	/dev/stdin	CDS	183209175	183209333	.	+	0	gene_id "c53ea91a-d317-4566-befc-00fef76f53ab_ENSG00000058085.10"; transcript_id "c53ea91a-d317-4566-befc-00fef76f53ab_ENSG00000058085.10"; exon_number "13"; exon_id "c53ea91a-d317-4566-befc-00fef76f53ab_ENSG00000058085.10.13";
chr1	/dev/stdin	exon	183209427	183209526	.	+	.	gene_id "c53ea91a-d317-4566-befc-00fef76f53ab_ENSG00000058085.10"; transcript_id "c53ea91a-d317-4566-befc-00fef76f53ab_ENSG00000058085.10"; exon_number "14"; exon_id "c53ea91a-d317-4566-befc-00fef76f53ab_ENSG00000058085.10.14";
chr1	/dev/stdin	CDS	183209427	183209526	.	+	0	gene_id "c53ea91a-d317-4566-befc-00fef76f53ab_ENSG00000058085.10"; transcript_id "c53ea91a-d317-4566-befc-00fef76f53ab_ENSG00000058085.10"; exon_number "14"; exon_id "c53ea91a-d317-4566-befc-00fef76f53ab_ENSG00000058085.10.14";
chr1	/dev/stdin	exon	183227244	183227270	.	+	.	gene_id "c53ea91a-d317-4566-befc-00fef76f53ab_ENSG00000058085.10"; transcript_id "c53ea91a-d317-4566-befc-00fef76f53ab_ENSG00000058085.10"; exon_number "15"; exon_id "c53ea91a-d317-4566-befc-00fef76f53ab_ENSG00000058085.10.15";
chr1	/dev/stdin	CDS	183227244	183227270	.	+	2	gene_id "c53ea91a-d317-4566-befc-00fef76f53ab_ENSG00000058085.10"; transcript_id "c53ea91a-d317-4566-befc-00fef76f53ab_ENSG00000058085.10"; exon_number "15"; exon_id "c53ea91a-d317-4566-befc-00fef76f53ab_ENSG00000058085.10.15";
chr1	/dev/stdin	exon	183227934	183228103	.	+	.	gene_id "c53ea91a-d317-4566-befc-00fef76f53ab_ENSG00000058085.10"; transcript_id "c53ea91a-d317-4566-befc-00fef76f53ab_ENSG00000058085.10"; exon_number "16"; exon_id "c53ea91a-d317-4566-befc-00fef76f53ab_ENSG00000058085.10.16";
chr1	/dev/stdin	CDS	183227934	183228100	.	+	2	gene_id "c53ea91a-d317-4566-befc-00fef76f53ab_ENSG00000058085.10"; transcript_id "c53ea91a-d317-4566-befc-00fef76f53ab_ENSG00000058085.10"; exon_number "16"; exon_id "c53ea91a-d317-4566-befc-00fef76f53ab_ENSG00000058085.10.16";
chr1	/dev/stdin	start_codon	183195832	183195834	.	+	0	gene_id "c53ea91a-d317-4566-befc-00fef76f53ab_ENSG00000058085.10"; transcript_id "c53ea91a-d317-4566-befc-00fef76f53ab_ENSG00000058085.10"; exon_number "1"; exon_id "c53ea91a-d317-4566-befc-00fef76f53ab_ENSG00000058085.10.1";
chr1	/dev/stdin	stop_codon	183228101	183228103	.	+	0	gene_id "c53ea91a-d317-4566-befc-00fef76f53ab_ENSG00000058085.10"; transcript_id "c53ea91a-d317-4566-befc-00fef76f53ab_ENSG00000058085.10"; exon_number "16"; exon_id "c53ea91a-d317-4566-befc-00fef76f53ab_ENSG00000058085.10.16";
chr1	/dev/stdin	transcript	183196644	183213697	.	+	.	gene_id "5cb7e9ce-504b-4ae6-bb07-90c7a69662e3_ENSG00000058085.10"; transcript_id "5cb7e9ce-504b-4ae6-bb07-90c7a69662e3_ENSG00000058085.10";
chr1	/dev/stdin	exon	183196644	183196832	.	+	.	gene_id "5cb7e9ce-504b-4ae6-bb07-90c7a69662e3_ENSG00000058085.10"; transcript_id "5cb7e9ce-504b-4ae6-bb07-90c7a69662e3_ENSG00000058085.10"; exon_number "1"; exon_id "5cb7e9ce-504b-4ae6-bb07-90c7a69662e3_ENSG00000058085.10.1";
chr1	/dev/stdin	CDS	183196644	183196832	.	+	0	gene_id "5cb7e9ce-504b-4ae6-bb07-90c7a69662e3_ENSG00000058085.10"; transcript_id "5cb7e9ce-504b-4ae6-bb07-90c7a69662e3_ENSG00000058085.10"; exon_number "1"; exon_id "5cb7e9ce-504b-4ae6-bb07-90c7a69662e3_ENSG00000058085.10.1";
chr1	/dev/stdin	exon	183197509	183197754	.	+	.	gene_id "5cb7e9ce-504b-4ae6-bb07-90c7a69662e3_ENSG00000058085.10"; transcript_id "5cb7e9ce-504b-4ae6-bb07-90c7a69662e3_ENSG00000058085.10"; exon_number "2"; exon_id "5cb7e9ce-504b-4ae6-bb07-90c7a69662e3_ENSG00000058085.10.2";
chr1	/dev/stdin	CDS	183197509	183197754	.	+	0	gene_id "5cb7e9ce-504b-4ae6-bb07-90c7a69662e3_ENSG00000058085.10"; transcript_id "5cb7e9ce-504b-4ae6-bb07-90c7a69662e3_ENSG00000058085.10"; exon_number "2"; exon_id "5cb7e9ce-504b-4ae6-bb07-90c7a69662e3_ENSG00000058085.10.2";
chr1	/dev/stdin	exon	183209175	183209333	.	+	.	gene_id "5cb7e9ce-504b-4ae6-bb07-90c7a69662e3_ENSG00000058085.10"; transcript_id "5cb7e9ce-504b-4ae6-bb07-90c7a69662e3_ENSG00000058085.10"; exon_number "3"; exon_id "5cb7e9ce-504b-4ae6-bb07-90c7a69662e3_ENSG00000058085.10.3";
chr1	/dev/stdin	CDS	183209175	183209333	.	+	0	gene_id "5cb7e9ce-504b-4ae6-bb07-90c7a69662e3_ENSG00000058085.10"; transcript_id "5cb7e9ce-504b-4ae6-bb07-90c7a69662e3_ENSG00000058085.10"; exon_number "3"; exon_id "5cb7e9ce-504b-4ae6-bb07-90c7a69662e3_ENSG00000058085.10.3";
chr1	/dev/stdin	exon	183209427	183209526	.	+	.	gene_id "5cb7e9ce-504b-4ae6-bb07-90c7a69662e3_ENSG00000058085.10"; transcript_id "5cb7e9ce-504b-4ae6-bb07-90c7a69662e3_ENSG00000058085.10"; exon_number "4"; exon_id "5cb7e9ce-504b-4ae6-bb07-90c7a69662e3_ENSG00000058085.10.4";
chr1	/dev/stdin	CDS	183209427	183209526	.	+	0	gene_id "5cb7e9ce-504b-4ae6-bb07-90c7a69662e3_ENSG00000058085.10"; transcript_id "5cb7e9ce-504b-4ae6-bb07-90c7a69662e3_ENSG00000058085.10"; exon_number "4"; exon_id "5cb7e9ce-504b-4ae6-bb07-90c7a69662e3_ENSG00000058085.10.4";
chr1	/dev/stdin	exon	183212282	183213697	.	+	.	gene_id "5cb7e9ce-504b-4ae6-bb07-90c7a69662e3_ENSG00000058085.10"; transcript_id "5cb7e9ce-504b-4ae6-bb07-90c7a69662e3_ENSG00000058085.10"; exon_number "5"; exon_id "5cb7e9ce-504b-4ae6-bb07-90c7a69662e3_ENSG00000058085.10.5";
chr1	/dev/stdin	CDS	183212282	183213697	.	+	2	gene_id "5cb7e9ce-504b-4ae6-bb07-90c7a69662e3_ENSG00000058085.10"; transcript_id "5cb7e9ce-504b-4ae6-bb07-90c7a69662e3_ENSG00000058085.10"; exon_number "5"; exon_id "5cb7e9ce-504b-4ae6-bb07-90c7a69662e3_ENSG00000058085.10.5";
chr1	/dev/stdin	start_codon	183196644	183196646	.	+	0	gene_id "5cb7e9ce-504b-4ae6-bb07-90c7a69662e3_ENSG00000058085.10"; transcript_id "5cb7e9ce-504b-4ae6-bb07-90c7a69662e3_ENSG00000058085.10"; exon_number "1"; exon_id "5cb7e9ce-504b-4ae6-bb07-90c7a69662e3_ENSG00000058085.10.1";
chr1	/dev/stdin	transcript	183196763	183213274	.	+	.	gene_id "5209522c-ba2e-4ff4-89ac-f92ee0c280a2_ENSG00000058085.10"; transcript_id "5209522c-ba2e-4ff4-89ac-f92ee0c280a2_ENSG00000058085.10";
chr1	/dev/stdin	exon	183196763	183196832	.	+	.	gene_id "5209522c-ba2e-4ff4-89ac-f92ee0c280a2_ENSG00000058085.10"; transcript_id "5209522c-ba2e-4ff4-89ac-f92ee0c280a2_ENSG00000058085.10"; exon_number "1"; exon_id "5209522c-ba2e-4ff4-89ac-f92ee0c280a2_ENSG00000058085.10.1";
chr1	/dev/stdin	CDS	183196763	183196832	.	+	0	gene_id "5209522c-ba2e-4ff4-89ac-f92ee0c280a2_ENSG00000058085.10"; transcript_id "5209522c-ba2e-4ff4-89ac-f92ee0c280a2_ENSG00000058085.10"; exon_number "1"; exon_id "5209522c-ba2e-4ff4-89ac-f92ee0c280a2_ENSG00000058085.10.1";
chr1	/dev/stdin	exon	183200096	183200238	.	+	.	gene_id "5209522c-ba2e-4ff4-89ac-f92ee0c280a2_ENSG00000058085.10"; transcript_id "5209522c-ba2e-4ff4-89ac-f92ee0c280a2_ENSG00000058085.10"; exon_number "2"; exon_id "5209522c-ba2e-4ff4-89ac-f92ee0c280a2_ENSG00000058085.10.2";
chr1	/dev/stdin	CDS	183200096	183200238	.	+	2	gene_id "5209522c-ba2e-4ff4-89ac-f92ee0c280a2_ENSG00000058085.10"; transcript_id "5209522c-ba2e-4ff4-89ac-f92ee0c280a2_ENSG00000058085.10"; exon_number "2"; exon_id "5209522c-ba2e-4ff4-89ac-f92ee0c280a2_ENSG00000058085.10.2";
chr1	/dev/stdin	exon	183201322	183201478	.	+	.	gene_id "5209522c-ba2e-4ff4-89ac-f92ee0c280a2_ENSG00000058085.10"; transcript_id "5209522c-ba2e-4ff4-89ac-f92ee0c280a2_ENSG00000058085.10"; exon_number "3"; exon_id "5209522c-ba2e-4ff4-89ac-f92ee0c280a2_ENSG00000058085.10.3";
chr1	/dev/stdin	CDS	183201322	183201478	.	+	0	gene_id "5209522c-ba2e-4ff4-89ac-f92ee0c280a2_ENSG00000058085.10"; transcript_id "5209522c-ba2e-4ff4-89ac-f92ee0c280a2_ENSG00000058085.10"; exon_number "3"; exon_id "5209522c-ba2e-4ff4-89ac-f92ee0c280a2_ENSG00000058085.10.3";
chr1	/dev/stdin	exon	183201787	183201992	.	+	.	gene_id "5209522c-ba2e-4ff4-89ac-f92ee0c280a2_ENSG00000058085.10"; transcript_id "5209522c-ba2e-4ff4-89ac-f92ee0c280a2_ENSG00000058085.10"; exon_number "4"; exon_id "5209522c-ba2e-4ff4-89ac-f92ee0c280a2_ENSG00000058085.10.4";
chr1	/dev/stdin	CDS	183201787	183201992	.	+	2	gene_id "5209522c-ba2e-4ff4-89ac-f92ee0c280a2_ENSG00000058085.10"; transcript_id "5209522c-ba2e-4ff4-89ac-f92ee0c280a2_ENSG00000058085.10"; exon_number "4"; exon_id "5209522c-ba2e-4ff4-89ac-f92ee0c280a2_ENSG00000058085.10.4";
chr1	/dev/stdin	exon	183203502	183203581	.	+	.	gene_id "5209522c-ba2e-4ff4-89ac-f92ee0c280a2_ENSG00000058085.10"; transcript_id "5209522c-ba2e-4ff4-89ac-f92ee0c280a2_ENSG00000058085.10"; exon_number "5"; exon_id "5209522c-ba2e-4ff4-89ac-f92ee0c280a2_ENSG00000058085.10.5";
chr1	/dev/stdin	CDS	183203502	183203581	.	+	0	gene_id "5209522c-ba2e-4ff4-89ac-f92ee0c280a2_ENSG00000058085.10"; transcript_id "5209522c-ba2e-4ff4-89ac-f92ee0c280a2_ENSG00000058085.10"; exon_number "5"; exon_id "5209522c-ba2e-4ff4-89ac-f92ee0c280a2_ENSG00000058085.10.5";
chr1	/dev/stdin	exon	183204710	183204865	.	+	.	gene_id "5209522c-ba2e-4ff4-89ac-f92ee0c280a2_ENSG00000058085.10"; transcript_id "5209522c-ba2e-4ff4-89ac-f92ee0c280a2_ENSG00000058085.10"; exon_number "6"; exon_id "5209522c-ba2e-4ff4-89ac-f92ee0c280a2_ENSG00000058085.10.6";
chr1	/dev/stdin	CDS	183204710	183204865	.	+	1	gene_id "5209522c-ba2e-4ff4-89ac-f92ee0c280a2_ENSG00000058085.10"; transcript_id "5209522c-ba2e-4ff4-89ac-f92ee0c280a2_ENSG00000058085.10"; exon_number "6"; exon_id "5209522c-ba2e-4ff4-89ac-f92ee0c280a2_ENSG00000058085.10.6";
chr1	/dev/stdin	exon	183205595	183205739	.	+	.	gene_id "5209522c-ba2e-4ff4-89ac-f92ee0c280a2_ENSG00000058085.10"; transcript_id "5209522c-ba2e-4ff4-89ac-f92ee0c280a2_ENSG00000058085.10"; exon_number "7"; exon_id "5209522c-ba2e-4ff4-89ac-f92ee0c280a2_ENSG00000058085.10.7";
chr1	/dev/stdin	CDS	183205595	183205739	.	+	1	gene_id "5209522c-ba2e-4ff4-89ac-f92ee0c280a2_ENSG00000058085.10"; transcript_id "5209522c-ba2e-4ff4-89ac-f92ee0c280a2_ENSG00000058085.10"; exon_number "7"; exon_id "5209522c-ba2e-4ff4-89ac-f92ee0c280a2_ENSG00000058085.10.7";
chr1	/dev/stdin	exon	183206487	183206639	.	+	.	gene_id "5209522c-ba2e-4ff4-89ac-f92ee0c280a2_ENSG00000058085.10"; transcript_id "5209522c-ba2e-4ff4-89ac-f92ee0c280a2_ENSG00000058085.10"; exon_number "8"; exon_id "5209522c-ba2e-4ff4-89ac-f92ee0c280a2_ENSG00000058085.10.8";
chr1	/dev/stdin	CDS	183206487	183206639	.	+	0	gene_id "5209522c-ba2e-4ff4-89ac-f92ee0c280a2_ENSG00000058085.10"; transcript_id "5209522c-ba2e-4ff4-89ac-f92ee0c280a2_ENSG00000058085.10"; exon_number "8"; exon_id "5209522c-ba2e-4ff4-89ac-f92ee0c280a2_ENSG00000058085.10.8";
chr1	/dev/stdin	exon	183207442	183207556	.	+	.	gene_id "5209522c-ba2e-4ff4-89ac-f92ee0c280a2_ENSG00000058085.10"; transcript_id "5209522c-ba2e-4ff4-89ac-f92ee0c280a2_ENSG00000058085.10"; exon_number "9"; exon_id "5209522c-ba2e-4ff4-89ac-f92ee0c280a2_ENSG00000058085.10.9";
chr1	/dev/stdin	CDS	183207442	183207556	.	+	0	gene_id "5209522c-ba2e-4ff4-89ac-f92ee0c280a2_ENSG00000058085.10"; transcript_id "5209522c-ba2e-4ff4-89ac-f92ee0c280a2_ENSG00000058085.10"; exon_number "9"; exon_id "5209522c-ba2e-4ff4-89ac-f92ee0c280a2_ENSG00000058085.10.9";
chr1	/dev/stdin	exon	183208499	183208698	.	+	.	gene_id "5209522c-ba2e-4ff4-89ac-f92ee0c280a2_ENSG00000058085.10"; transcript_id "5209522c-ba2e-4ff4-89ac-f92ee0c280a2_ENSG00000058085.10"; exon_number "10"; exon_id "5209522c-ba2e-4ff4-89ac-f92ee0c280a2_ENSG00000058085.10.10";
chr1	/dev/stdin	CDS	183208499	183208698	.	+	2	gene_id "5209522c-ba2e-4ff4-89ac-f92ee0c280a2_ENSG00000058085.10"; transcript_id "5209522c-ba2e-4ff4-89ac-f92ee0c280a2_ENSG00000058085.10"; exon_number "10"; exon_id "5209522c-ba2e-4ff4-89ac-f92ee0c280a2_ENSG00000058085.10.10";
chr1	/dev/stdin	exon	183209175	183209333	.	+	.	gene_id "5209522c-ba2e-4ff4-89ac-f92ee0c280a2_ENSG00000058085.10"; transcript_id "5209522c-ba2e-4ff4-89ac-f92ee0c280a2_ENSG00000058085.10"; exon_number "11"; exon_id "5209522c-ba2e-4ff4-89ac-f92ee0c280a2_ENSG00000058085.10.11";
chr1	/dev/stdin	CDS	183209175	183209333	.	+	0	gene_id "5209522c-ba2e-4ff4-89ac-f92ee0c280a2_ENSG00000058085.10"; transcript_id "5209522c-ba2e-4ff4-89ac-f92ee0c280a2_ENSG00000058085.10"; exon_number "11"; exon_id "5209522c-ba2e-4ff4-89ac-f92ee0c280a2_ENSG00000058085.10.11";
chr1	/dev/stdin	exon	183209427	183209526	.	+	.	gene_id "5209522c-ba2e-4ff4-89ac-f92ee0c280a2_ENSG00000058085.10"; transcript_id "5209522c-ba2e-4ff4-89ac-f92ee0c280a2_ENSG00000058085.10"; exon_number "12"; exon_id "5209522c-ba2e-4ff4-89ac-f92ee0c280a2_ENSG00000058085.10.12";
chr1	/dev/stdin	CDS	183209427	183209526	.	+	0	gene_id "5209522c-ba2e-4ff4-89ac-f92ee0c280a2_ENSG00000058085.10"; transcript_id "5209522c-ba2e-4ff4-89ac-f92ee0c280a2_ENSG00000058085.10"; exon_number "12"; exon_id "5209522c-ba2e-4ff4-89ac-f92ee0c280a2_ENSG00000058085.10.12";
chr1	/dev/stdin	exon	183212282	183213274	.	+	.	gene_id "5209522c-ba2e-4ff4-89ac-f92ee0c280a2_ENSG00000058085.10"; transcript_id "5209522c-ba2e-4ff4-89ac-f92ee0c280a2_ENSG00000058085.10"; exon_number "13"; exon_id "5209522c-ba2e-4ff4-89ac-f92ee0c280a2_ENSG00000058085.10.13";
chr1	/dev/stdin	CDS	183212282	183213274	.	+	2	gene_id "5209522c-ba2e-4ff4-89ac-f92ee0c280a2_ENSG00000058085.10"; transcript_id "5209522c-ba2e-4ff4-89ac-f92ee0c280a2_ENSG00000058085.10"; exon_number "13"; exon_id "5209522c-ba2e-4ff4-89ac-f92ee0c280a2_ENSG00000058085.10.13";
chr1	/dev/stdin	start_codon	183196763	183196765	.	+	0	gene_id "5209522c-ba2e-4ff4-89ac-f92ee0c280a2_ENSG00000058085.10"; transcript_id "5209522c-ba2e-4ff4-89ac-f92ee0c280a2_ENSG00000058085.10"; exon_number "1"; exon_id "5209522c-ba2e-4ff4-89ac-f92ee0c280a2_ENSG00000058085.10.1";
chr1	/dev/stdin	transcript	183197508	183212935	.	+	.	gene_id "f47803d0-73bf-4794-9665-1778ba540ca9_ENSG00000058085.10"; transcript_id "f47803d0-73bf-4794-9665-1778ba540ca9_ENSG00000058085.10";
chr1	/dev/stdin	exon	183197508	183197754	.	+	.	gene_id "f47803d0-73bf-4794-9665-1778ba540ca9_ENSG00000058085.10"; transcript_id "f47803d0-73bf-4794-9665-1778ba540ca9_ENSG00000058085.10"; exon_number "1"; exon_id "f47803d0-73bf-4794-9665-1778ba540ca9_ENSG00000058085.10.1";
chr1	/dev/stdin	CDS	183197508	183197754	.	+	0	gene_id "f47803d0-73bf-4794-9665-1778ba540ca9_ENSG00000058085.10"; transcript_id "f47803d0-73bf-4794-9665-1778ba540ca9_ENSG00000058085.10"; exon_number "1"; exon_id "f47803d0-73bf-4794-9665-1778ba540ca9_ENSG00000058085.10.1";
chr1	/dev/stdin	exon	183200096	183200238	.	+	.	gene_id "f47803d0-73bf-4794-9665-1778ba540ca9_ENSG00000058085.10"; transcript_id "f47803d0-73bf-4794-9665-1778ba540ca9_ENSG00000058085.10"; exon_number "2"; exon_id "f47803d0-73bf-4794-9665-1778ba540ca9_ENSG00000058085.10.2";
chr1	/dev/stdin	CDS	183200096	183200238	.	+	2	gene_id "f47803d0-73bf-4794-9665-1778ba540ca9_ENSG00000058085.10"; transcript_id "f47803d0-73bf-4794-9665-1778ba540ca9_ENSG00000058085.10"; exon_number "2"; exon_id "f47803d0-73bf-4794-9665-1778ba540ca9_ENSG00000058085.10.2";
chr1	/dev/stdin	exon	183201322	183201478	.	+	.	gene_id "f47803d0-73bf-4794-9665-1778ba540ca9_ENSG00000058085.10"; transcript_id "f47803d0-73bf-4794-9665-1778ba540ca9_ENSG00000058085.10"; exon_number "3"; exon_id "f47803d0-73bf-4794-9665-1778ba540ca9_ENSG00000058085.10.3";
chr1	/dev/stdin	CDS	183201322	183201478	.	+	0	gene_id "f47803d0-73bf-4794-9665-1778ba540ca9_ENSG00000058085.10"; transcript_id "f47803d0-73bf-4794-9665-1778ba540ca9_ENSG00000058085.10"; exon_number "3"; exon_id "f47803d0-73bf-4794-9665-1778ba540ca9_ENSG00000058085.10.3";
chr1	/dev/stdin	exon	183201787	183201992	.	+	.	gene_id "f47803d0-73bf-4794-9665-1778ba540ca9_ENSG00000058085.10"; transcript_id "f47803d0-73bf-4794-9665-1778ba540ca9_ENSG00000058085.10"; exon_number "4"; exon_id "f47803d0-73bf-4794-9665-1778ba540ca9_ENSG00000058085.10.4";
chr1	/dev/stdin	CDS	183201787	183201992	.	+	2	gene_id "f47803d0-73bf-4794-9665-1778ba540ca9_ENSG00000058085.10"; transcript_id "f47803d0-73bf-4794-9665-1778ba540ca9_ENSG00000058085.10"; exon_number "4"; exon_id "f47803d0-73bf-4794-9665-1778ba540ca9_ENSG00000058085.10.4";
chr1	/dev/stdin	exon	183203502	183203581	.	+	.	gene_id "f47803d0-73bf-4794-9665-1778ba540ca9_ENSG00000058085.10"; transcript_id "f47803d0-73bf-4794-9665-1778ba540ca9_ENSG00000058085.10"; exon_number "5"; exon_id "f47803d0-73bf-4794-9665-1778ba540ca9_ENSG00000058085.10.5";
chr1	/dev/stdin	CDS	183203502	183203581	.	+	0	gene_id "f47803d0-73bf-4794-9665-1778ba540ca9_ENSG00000058085.10"; transcript_id "f47803d0-73bf-4794-9665-1778ba540ca9_ENSG00000058085.10"; exon_number "5"; exon_id "f47803d0-73bf-4794-9665-1778ba540ca9_ENSG00000058085.10.5";
chr1	/dev/stdin	exon	183204710	183204865	.	+	.	gene_id "f47803d0-73bf-4794-9665-1778ba540ca9_ENSG00000058085.10"; transcript_id "f47803d0-73bf-4794-9665-1778ba540ca9_ENSG00000058085.10"; exon_number "6"; exon_id "f47803d0-73bf-4794-9665-1778ba540ca9_ENSG00000058085.10.6";
chr1	/dev/stdin	CDS	183204710	183204865	.	+	1	gene_id "f47803d0-73bf-4794-9665-1778ba540ca9_ENSG00000058085.10"; transcript_id "f47803d0-73bf-4794-9665-1778ba540ca9_ENSG00000058085.10"; exon_number "6"; exon_id "f47803d0-73bf-4794-9665-1778ba540ca9_ENSG00000058085.10.6";
chr1	/dev/stdin	exon	183205595	183205739	.	+	.	gene_id "f47803d0-73bf-4794-9665-1778ba540ca9_ENSG00000058085.10"; transcript_id "f47803d0-73bf-4794-9665-1778ba540ca9_ENSG00000058085.10"; exon_number "7"; exon_id "f47803d0-73bf-4794-9665-1778ba540ca9_ENSG00000058085.10.7";
chr1	/dev/stdin	CDS	183205595	183205739	.	+	1	gene_id "f47803d0-73bf-4794-9665-1778ba540ca9_ENSG00000058085.10"; transcript_id "f47803d0-73bf-4794-9665-1778ba540ca9_ENSG00000058085.10"; exon_number "7"; exon_id "f47803d0-73bf-4794-9665-1778ba540ca9_ENSG00000058085.10.7";
chr1	/dev/stdin	exon	183206487	183206639	.	+	.	gene_id "f47803d0-73bf-4794-9665-1778ba540ca9_ENSG00000058085.10"; transcript_id "f47803d0-73bf-4794-9665-1778ba540ca9_ENSG00000058085.10"; exon_number "8"; exon_id "f47803d0-73bf-4794-9665-1778ba540ca9_ENSG00000058085.10.8";
chr1	/dev/stdin	CDS	183206487	183206639	.	+	0	gene_id "f47803d0-73bf-4794-9665-1778ba540ca9_ENSG00000058085.10"; transcript_id "f47803d0-73bf-4794-9665-1778ba540ca9_ENSG00000058085.10"; exon_number "8"; exon_id "f47803d0-73bf-4794-9665-1778ba540ca9_ENSG00000058085.10.8";
chr1	/dev/stdin	exon	183207442	183207556	.	+	.	gene_id "f47803d0-73bf-4794-9665-1778ba540ca9_ENSG00000058085.10"; transcript_id "f47803d0-73bf-4794-9665-1778ba540ca9_ENSG00000058085.10"; exon_number "9"; exon_id "f47803d0-73bf-4794-9665-1778ba540ca9_ENSG00000058085.10.9";
chr1	/dev/stdin	CDS	183207442	183207556	.	+	0	gene_id "f47803d0-73bf-4794-9665-1778ba540ca9_ENSG00000058085.10"; transcript_id "f47803d0-73bf-4794-9665-1778ba540ca9_ENSG00000058085.10"; exon_number "9"; exon_id "f47803d0-73bf-4794-9665-1778ba540ca9_ENSG00000058085.10.9";
chr1	/dev/stdin	exon	183208501	183208698	.	+	.	gene_id "f47803d0-73bf-4794-9665-1778ba540ca9_ENSG00000058085.10"; transcript_id "f47803d0-73bf-4794-9665-1778ba540ca9_ENSG00000058085.10"; exon_number "10"; exon_id "f47803d0-73bf-4794-9665-1778ba540ca9_ENSG00000058085.10.10";
chr1	/dev/stdin	CDS	183208501	183208698	.	+	2	gene_id "f47803d0-73bf-4794-9665-1778ba540ca9_ENSG00000058085.10"; transcript_id "f47803d0-73bf-4794-9665-1778ba540ca9_ENSG00000058085.10"; exon_number "10"; exon_id "f47803d0-73bf-4794-9665-1778ba540ca9_ENSG00000058085.10.10";
chr1	/dev/stdin	exon	183209175	183209333	.	+	.	gene_id "f47803d0-73bf-4794-9665-1778ba540ca9_ENSG00000058085.10"; transcript_id "f47803d0-73bf-4794-9665-1778ba540ca9_ENSG00000058085.10"; exon_number "11"; exon_id "f47803d0-73bf-4794-9665-1778ba540ca9_ENSG00000058085.10.11";
chr1	/dev/stdin	CDS	183209175	183209333	.	+	2	gene_id "f47803d0-73bf-4794-9665-1778ba540ca9_ENSG00000058085.10"; transcript_id "f47803d0-73bf-4794-9665-1778ba540ca9_ENSG00000058085.10"; exon_number "11"; exon_id "f47803d0-73bf-4794-9665-1778ba540ca9_ENSG00000058085.10.11";
chr1	/dev/stdin	exon	183209427	183209526	.	+	.	gene_id "f47803d0-73bf-4794-9665-1778ba540ca9_ENSG00000058085.10"; transcript_id "f47803d0-73bf-4794-9665-1778ba540ca9_ENSG00000058085.10"; exon_number "12"; exon_id "f47803d0-73bf-4794-9665-1778ba540ca9_ENSG00000058085.10.12";
chr1	/dev/stdin	CDS	183209427	183209526	.	+	2	gene_id "f47803d0-73bf-4794-9665-1778ba540ca9_ENSG00000058085.10"; transcript_id "f47803d0-73bf-4794-9665-1778ba540ca9_ENSG00000058085.10"; exon_number "12"; exon_id "f47803d0-73bf-4794-9665-1778ba540ca9_ENSG00000058085.10.12";
chr1	/dev/stdin	exon	183212282	183212935	.	+	.	gene_id "f47803d0-73bf-4794-9665-1778ba540ca9_ENSG00000058085.10"; transcript_id "f47803d0-73bf-4794-9665-1778ba540ca9_ENSG00000058085.10"; exon_number "13"; exon_id "f47803d0-73bf-4794-9665-1778ba540ca9_ENSG00000058085.10.13";
chr1	/dev/stdin	CDS	183212282	183212935	.	+	1	gene_id "f47803d0-73bf-4794-9665-1778ba540ca9_ENSG00000058085.10"; transcript_id "f47803d0-73bf-4794-9665-1778ba540ca9_ENSG00000058085.10"; exon_number "13"; exon_id "f47803d0-73bf-4794-9665-1778ba540ca9_ENSG00000058085.10.13";
chr1	/dev/stdin	start_codon	183197508	183197510	.	+	0	gene_id "f47803d0-73bf-4794-9665-1778ba540ca9_ENSG00000058085.10"; transcript_id "f47803d0-73bf-4794-9665-1778ba540ca9_ENSG00000058085.10"; exon_number "1"; exon_id "f47803d0-73bf-4794-9665-1778ba540ca9_ENSG00000058085.10.1";
chr1	/dev/stdin	transcript	183197508	183210396	.	+	.	gene_id "10bdc60f-6bec-45d2-831d-2d9012f53a39_ENSG00000058085.10"; transcript_id "10bdc60f-6bec-45d2-831d-2d9012f53a39_ENSG00000058085.10";
chr1	/dev/stdin	exon	183197508	183197754	.	+	.	gene_id "10bdc60f-6bec-45d2-831d-2d9012f53a39_ENSG00000058085.10"; transcript_id "10bdc60f-6bec-45d2-831d-2d9012f53a39_ENSG00000058085.10"; exon_number "1"; exon_id "10bdc60f-6bec-45d2-831d-2d9012f53a39_ENSG00000058085.10.1";
chr1	/dev/stdin	CDS	183197508	183197754	.	+	0	gene_id "10bdc60f-6bec-45d2-831d-2d9012f53a39_ENSG00000058085.10"; transcript_id "10bdc60f-6bec-45d2-831d-2d9012f53a39_ENSG00000058085.10"; exon_number "1"; exon_id "10bdc60f-6bec-45d2-831d-2d9012f53a39_ENSG00000058085.10.1";
chr1	/dev/stdin	exon	183200096	183200238	.	+	.	gene_id "10bdc60f-6bec-45d2-831d-2d9012f53a39_ENSG00000058085.10"; transcript_id "10bdc60f-6bec-45d2-831d-2d9012f53a39_ENSG00000058085.10"; exon_number "2"; exon_id "10bdc60f-6bec-45d2-831d-2d9012f53a39_ENSG00000058085.10.2";
chr1	/dev/stdin	CDS	183200096	183200238	.	+	2	gene_id "10bdc60f-6bec-45d2-831d-2d9012f53a39_ENSG00000058085.10"; transcript_id "10bdc60f-6bec-45d2-831d-2d9012f53a39_ENSG00000058085.10"; exon_number "2"; exon_id "10bdc60f-6bec-45d2-831d-2d9012f53a39_ENSG00000058085.10.2";
chr1	/dev/stdin	exon	183201322	183201478	.	+	.	gene_id "10bdc60f-6bec-45d2-831d-2d9012f53a39_ENSG00000058085.10"; transcript_id "10bdc60f-6bec-45d2-831d-2d9012f53a39_ENSG00000058085.10"; exon_number "3"; exon_id "10bdc60f-6bec-45d2-831d-2d9012f53a39_ENSG00000058085.10.3";
chr1	/dev/stdin	CDS	183201322	183201478	.	+	0	gene_id "10bdc60f-6bec-45d2-831d-2d9012f53a39_ENSG00000058085.10"; transcript_id "10bdc60f-6bec-45d2-831d-2d9012f53a39_ENSG00000058085.10"; exon_number "3"; exon_id "10bdc60f-6bec-45d2-831d-2d9012f53a39_ENSG00000058085.10.3";
chr1	/dev/stdin	exon	183201787	183201992	.	+	.	gene_id "10bdc60f-6bec-45d2-831d-2d9012f53a39_ENSG00000058085.10"; transcript_id "10bdc60f-6bec-45d2-831d-2d9012f53a39_ENSG00000058085.10"; exon_number "4"; exon_id "10bdc60f-6bec-45d2-831d-2d9012f53a39_ENSG00000058085.10.4";
chr1	/dev/stdin	CDS	183201787	183201992	.	+	2	gene_id "10bdc60f-6bec-45d2-831d-2d9012f53a39_ENSG00000058085.10"; transcript_id "10bdc60f-6bec-45d2-831d-2d9012f53a39_ENSG00000058085.10"; exon_number "4"; exon_id "10bdc60f-6bec-45d2-831d-2d9012f53a39_ENSG00000058085.10.4";
chr1	/dev/stdin	exon	183203502	183203581	.	+	.	gene_id "10bdc60f-6bec-45d2-831d-2d9012f53a39_ENSG00000058085.10"; transcript_id "10bdc60f-6bec-45d2-831d-2d9012f53a39_ENSG00000058085.10"; exon_number "5"; exon_id "10bdc60f-6bec-45d2-831d-2d9012f53a39_ENSG00000058085.10.5";
chr1	/dev/stdin	CDS	183203502	183203581	.	+	0	gene_id "10bdc60f-6bec-45d2-831d-2d9012f53a39_ENSG00000058085.10"; transcript_id "10bdc60f-6bec-45d2-831d-2d9012f53a39_ENSG00000058085.10"; exon_number "5"; exon_id "10bdc60f-6bec-45d2-831d-2d9012f53a39_ENSG00000058085.10.5";
chr1	/dev/stdin	exon	183204710	183204865	.	+	.	gene_id "10bdc60f-6bec-45d2-831d-2d9012f53a39_ENSG00000058085.10"; transcript_id "10bdc60f-6bec-45d2-831d-2d9012f53a39_ENSG00000058085.10"; exon_number "6"; exon_id "10bdc60f-6bec-45d2-831d-2d9012f53a39_ENSG00000058085.10.6";
chr1	/dev/stdin	CDS	183204710	183204865	.	+	1	gene_id "10bdc60f-6bec-45d2-831d-2d9012f53a39_ENSG00000058085.10"; transcript_id "10bdc60f-6bec-45d2-831d-2d9012f53a39_ENSG00000058085.10"; exon_number "6"; exon_id "10bdc60f-6bec-45d2-831d-2d9012f53a39_ENSG00000058085.10.6";
chr1	/dev/stdin	exon	183205595	183205739	.	+	.	gene_id "10bdc60f-6bec-45d2-831d-2d9012f53a39_ENSG00000058085.10"; transcript_id "10bdc60f-6bec-45d2-831d-2d9012f53a39_ENSG00000058085.10"; exon_number "7"; exon_id "10bdc60f-6bec-45d2-831d-2d9012f53a39_ENSG00000058085.10.7";
chr1	/dev/stdin	CDS	183205595	183205739	.	+	1	gene_id "10bdc60f-6bec-45d2-831d-2d9012f53a39_ENSG00000058085.10"; transcript_id "10bdc60f-6bec-45d2-831d-2d9012f53a39_ENSG00000058085.10"; exon_number "7"; exon_id "10bdc60f-6bec-45d2-831d-2d9012f53a39_ENSG00000058085.10.7";
chr1	/dev/stdin	exon	183206487	183206639	.	+	.	gene_id "10bdc60f-6bec-45d2-831d-2d9012f53a39_ENSG00000058085.10"; transcript_id "10bdc60f-6bec-45d2-831d-2d9012f53a39_ENSG00000058085.10"; exon_number "8"; exon_id "10bdc60f-6bec-45d2-831d-2d9012f53a39_ENSG00000058085.10.8";
chr1	/dev/stdin	CDS	183206487	183206639	.	+	0	gene_id "10bdc60f-6bec-45d2-831d-2d9012f53a39_ENSG00000058085.10"; transcript_id "10bdc60f-6bec-45d2-831d-2d9012f53a39_ENSG00000058085.10"; exon_number "8"; exon_id "10bdc60f-6bec-45d2-831d-2d9012f53a39_ENSG00000058085.10.8";
chr1	/dev/stdin	exon	183207442	183207556	.	+	.	gene_id "10bdc60f-6bec-45d2-831d-2d9012f53a39_ENSG00000058085.10"; transcript_id "10bdc60f-6bec-45d2-831d-2d9012f53a39_ENSG00000058085.10"; exon_number "9"; exon_id "10bdc60f-6bec-45d2-831d-2d9012f53a39_ENSG00000058085.10.9";
chr1	/dev/stdin	CDS	183207442	183207556	.	+	0	gene_id "10bdc60f-6bec-45d2-831d-2d9012f53a39_ENSG00000058085.10"; transcript_id "10bdc60f-6bec-45d2-831d-2d9012f53a39_ENSG00000058085.10"; exon_number "9"; exon_id "10bdc60f-6bec-45d2-831d-2d9012f53a39_ENSG00000058085.10.9";
chr1	/dev/stdin	exon	183208499	183208698	.	+	.	gene_id "10bdc60f-6bec-45d2-831d-2d9012f53a39_ENSG00000058085.10"; transcript_id "10bdc60f-6bec-45d2-831d-2d9012f53a39_ENSG00000058085.10"; exon_number "10"; exon_id "10bdc60f-6bec-45d2-831d-2d9012f53a39_ENSG00000058085.10.10";
chr1	/dev/stdin	CDS	183208499	183208698	.	+	2	gene_id "10bdc60f-6bec-45d2-831d-2d9012f53a39_ENSG00000058085.10"; transcript_id "10bdc60f-6bec-45d2-831d-2d9012f53a39_ENSG00000058085.10"; exon_number "10"; exon_id "10bdc60f-6bec-45d2-831d-2d9012f53a39_ENSG00000058085.10.10";
chr1	/dev/stdin	exon	183209178	183209333	.	+	.	gene_id "10bdc60f-6bec-45d2-831d-2d9012f53a39_ENSG00000058085.10"; transcript_id "10bdc60f-6bec-45d2-831d-2d9012f53a39_ENSG00000058085.10"; exon_number "11"; exon_id "10bdc60f-6bec-45d2-831d-2d9012f53a39_ENSG00000058085.10.11";
chr1	/dev/stdin	CDS	183209178	183209333	.	+	0	gene_id "10bdc60f-6bec-45d2-831d-2d9012f53a39_ENSG00000058085.10"; transcript_id "10bdc60f-6bec-45d2-831d-2d9012f53a39_ENSG00000058085.10"; exon_number "11"; exon_id "10bdc60f-6bec-45d2-831d-2d9012f53a39_ENSG00000058085.10.11";
chr1	/dev/stdin	exon	183209427	183210396	.	+	.	gene_id "10bdc60f-6bec-45d2-831d-2d9012f53a39_ENSG00000058085.10"; transcript_id "10bdc60f-6bec-45d2-831d-2d9012f53a39_ENSG00000058085.10"; exon_number "12"; exon_id "10bdc60f-6bec-45d2-831d-2d9012f53a39_ENSG00000058085.10.12";
chr1	/dev/stdin	CDS	183209427	183210396	.	+	0	gene_id "10bdc60f-6bec-45d2-831d-2d9012f53a39_ENSG00000058085.10"; transcript_id "10bdc60f-6bec-45d2-831d-2d9012f53a39_ENSG00000058085.10"; exon_number "12"; exon_id "10bdc60f-6bec-45d2-831d-2d9012f53a39_ENSG00000058085.10.12";
chr1	/dev/stdin	start_codon	183197508	183197510	.	+	0	gene_id "10bdc60f-6bec-45d2-831d-2d9012f53a39_ENSG00000058085.10"; transcript_id "10bdc60f-6bec-45d2-831d-2d9012f53a39_ENSG00000058085.10"; exon_number "1"; exon_id "10bdc60f-6bec-45d2-831d-2d9012f53a39_ENSG00000058085.10.1";
chr1	/dev/stdin	transcript	183197508	183208636	.	+	.	gene_id "26cd7985-daeb-4599-8eb6-f4c607f977b8_ENSG00000058085.10"; transcript_id "26cd7985-daeb-4599-8eb6-f4c607f977b8_ENSG00000058085.10";
chr1	/dev/stdin	exon	183197508	183197754	.	+	.	gene_id "26cd7985-daeb-4599-8eb6-f4c607f977b8_ENSG00000058085.10"; transcript_id "26cd7985-daeb-4599-8eb6-f4c607f977b8_ENSG00000058085.10"; exon_number "1"; exon_id "26cd7985-daeb-4599-8eb6-f4c607f977b8_ENSG00000058085.10.1";
chr1	/dev/stdin	CDS	183197508	183197754	.	+	0	gene_id "26cd7985-daeb-4599-8eb6-f4c607f977b8_ENSG00000058085.10"; transcript_id "26cd7985-daeb-4599-8eb6-f4c607f977b8_ENSG00000058085.10"; exon_number "1"; exon_id "26cd7985-daeb-4599-8eb6-f4c607f977b8_ENSG00000058085.10.1";
chr1	/dev/stdin	exon	183200096	183200238	.	+	.	gene_id "26cd7985-daeb-4599-8eb6-f4c607f977b8_ENSG00000058085.10"; transcript_id "26cd7985-daeb-4599-8eb6-f4c607f977b8_ENSG00000058085.10"; exon_number "2"; exon_id "26cd7985-daeb-4599-8eb6-f4c607f977b8_ENSG00000058085.10.2";
chr1	/dev/stdin	CDS	183200096	183200238	.	+	2	gene_id "26cd7985-daeb-4599-8eb6-f4c607f977b8_ENSG00000058085.10"; transcript_id "26cd7985-daeb-4599-8eb6-f4c607f977b8_ENSG00000058085.10"; exon_number "2"; exon_id "26cd7985-daeb-4599-8eb6-f4c607f977b8_ENSG00000058085.10.2";
chr1	/dev/stdin	exon	183201322	183201478	.	+	.	gene_id "26cd7985-daeb-4599-8eb6-f4c607f977b8_ENSG00000058085.10"; transcript_id "26cd7985-daeb-4599-8eb6-f4c607f977b8_ENSG00000058085.10"; exon_number "3"; exon_id "26cd7985-daeb-4599-8eb6-f4c607f977b8_ENSG00000058085.10.3";
chr1	/dev/stdin	CDS	183201322	183201478	.	+	0	gene_id "26cd7985-daeb-4599-8eb6-f4c607f977b8_ENSG00000058085.10"; transcript_id "26cd7985-daeb-4599-8eb6-f4c607f977b8_ENSG00000058085.10"; exon_number "3"; exon_id "26cd7985-daeb-4599-8eb6-f4c607f977b8_ENSG00000058085.10.3";
chr1	/dev/stdin	exon	183201787	183201992	.	+	.	gene_id "26cd7985-daeb-4599-8eb6-f4c607f977b8_ENSG00000058085.10"; transcript_id "26cd7985-daeb-4599-8eb6-f4c607f977b8_ENSG00000058085.10"; exon_number "4"; exon_id "26cd7985-daeb-4599-8eb6-f4c607f977b8_ENSG00000058085.10.4";
chr1	/dev/stdin	CDS	183201787	183201992	.	+	2	gene_id "26cd7985-daeb-4599-8eb6-f4c607f977b8_ENSG00000058085.10"; transcript_id "26cd7985-daeb-4599-8eb6-f4c607f977b8_ENSG00000058085.10"; exon_number "4"; exon_id "26cd7985-daeb-4599-8eb6-f4c607f977b8_ENSG00000058085.10.4";
chr1	/dev/stdin	exon	183204710	183204865	.	+	.	gene_id "26cd7985-daeb-4599-8eb6-f4c607f977b8_ENSG00000058085.10"; transcript_id "26cd7985-daeb-4599-8eb6-f4c607f977b8_ENSG00000058085.10"; exon_number "5"; exon_id "26cd7985-daeb-4599-8eb6-f4c607f977b8_ENSG00000058085.10.5";
chr1	/dev/stdin	CDS	183204710	183204865	.	+	0	gene_id "26cd7985-daeb-4599-8eb6-f4c607f977b8_ENSG00000058085.10"; transcript_id "26cd7985-daeb-4599-8eb6-f4c607f977b8_ENSG00000058085.10"; exon_number "5"; exon_id "26cd7985-daeb-4599-8eb6-f4c607f977b8_ENSG00000058085.10.5";
chr1	/dev/stdin	exon	183205595	183205739	.	+	.	gene_id "26cd7985-daeb-4599-8eb6-f4c607f977b8_ENSG00000058085.10"; transcript_id "26cd7985-daeb-4599-8eb6-f4c607f977b8_ENSG00000058085.10"; exon_number "6"; exon_id "26cd7985-daeb-4599-8eb6-f4c607f977b8_ENSG00000058085.10.6";
chr1	/dev/stdin	CDS	183205595	183205739	.	+	0	gene_id "26cd7985-daeb-4599-8eb6-f4c607f977b8_ENSG00000058085.10"; transcript_id "26cd7985-daeb-4599-8eb6-f4c607f977b8_ENSG00000058085.10"; exon_number "6"; exon_id "26cd7985-daeb-4599-8eb6-f4c607f977b8_ENSG00000058085.10.6";
chr1	/dev/stdin	exon	183206487	183206639	.	+	.	gene_id "26cd7985-daeb-4599-8eb6-f4c607f977b8_ENSG00000058085.10"; transcript_id "26cd7985-daeb-4599-8eb6-f4c607f977b8_ENSG00000058085.10"; exon_number "7"; exon_id "26cd7985-daeb-4599-8eb6-f4c607f977b8_ENSG00000058085.10.7";
chr1	/dev/stdin	CDS	183206487	183206639	.	+	2	gene_id "26cd7985-daeb-4599-8eb6-f4c607f977b8_ENSG00000058085.10"; transcript_id "26cd7985-daeb-4599-8eb6-f4c607f977b8_ENSG00000058085.10"; exon_number "7"; exon_id "26cd7985-daeb-4599-8eb6-f4c607f977b8_ENSG00000058085.10.7";
chr1	/dev/stdin	exon	183207442	183207556	.	+	.	gene_id "26cd7985-daeb-4599-8eb6-f4c607f977b8_ENSG00000058085.10"; transcript_id "26cd7985-daeb-4599-8eb6-f4c607f977b8_ENSG00000058085.10"; exon_number "8"; exon_id "26cd7985-daeb-4599-8eb6-f4c607f977b8_ENSG00000058085.10.8";
chr1	/dev/stdin	CDS	183207442	183207556	.	+	2	gene_id "26cd7985-daeb-4599-8eb6-f4c607f977b8_ENSG00000058085.10"; transcript_id "26cd7985-daeb-4599-8eb6-f4c607f977b8_ENSG00000058085.10"; exon_number "8"; exon_id "26cd7985-daeb-4599-8eb6-f4c607f977b8_ENSG00000058085.10.8";
chr1	/dev/stdin	exon	183208499	183208636	.	+	.	gene_id "26cd7985-daeb-4599-8eb6-f4c607f977b8_ENSG00000058085.10"; transcript_id "26cd7985-daeb-4599-8eb6-f4c607f977b8_ENSG00000058085.10"; exon_number "9"; exon_id "26cd7985-daeb-4599-8eb6-f4c607f977b8_ENSG00000058085.10.9";
chr1	/dev/stdin	CDS	183208499	183208636	.	+	1	gene_id "26cd7985-daeb-4599-8eb6-f4c607f977b8_ENSG00000058085.10"; transcript_id "26cd7985-daeb-4599-8eb6-f4c607f977b8_ENSG00000058085.10"; exon_number "9"; exon_id "26cd7985-daeb-4599-8eb6-f4c607f977b8_ENSG00000058085.10.9";
chr1	/dev/stdin	start_codon	183197508	183197510	.	+	0	gene_id "26cd7985-daeb-4599-8eb6-f4c607f977b8_ENSG00000058085.10"; transcript_id "26cd7985-daeb-4599-8eb6-f4c607f977b8_ENSG00000058085.10"; exon_number "1"; exon_id "26cd7985-daeb-4599-8eb6-f4c607f977b8_ENSG00000058085.10.1";
chr1	/dev/stdin	transcript	183197634	183213274	.	+	.	gene_id "8e6e819b-d043-402e-be36-e48dd58058cb_ENSG00000058085.10"; transcript_id "8e6e819b-d043-402e-be36-e48dd58058cb_ENSG00000058085.10";
chr1	/dev/stdin	exon	183197634	183197754	.	+	.	gene_id "8e6e819b-d043-402e-be36-e48dd58058cb_ENSG00000058085.10"; transcript_id "8e6e819b-d043-402e-be36-e48dd58058cb_ENSG00000058085.10"; exon_number "1"; exon_id "8e6e819b-d043-402e-be36-e48dd58058cb_ENSG00000058085.10.1";
chr1	/dev/stdin	CDS	183197634	183197754	.	+	0	gene_id "8e6e819b-d043-402e-be36-e48dd58058cb_ENSG00000058085.10"; transcript_id "8e6e819b-d043-402e-be36-e48dd58058cb_ENSG00000058085.10"; exon_number "1"; exon_id "8e6e819b-d043-402e-be36-e48dd58058cb_ENSG00000058085.10.1";
chr1	/dev/stdin	exon	183200096	183200238	.	+	.	gene_id "8e6e819b-d043-402e-be36-e48dd58058cb_ENSG00000058085.10"; transcript_id "8e6e819b-d043-402e-be36-e48dd58058cb_ENSG00000058085.10"; exon_number "2"; exon_id "8e6e819b-d043-402e-be36-e48dd58058cb_ENSG00000058085.10.2";
chr1	/dev/stdin	CDS	183200096	183200238	.	+	2	gene_id "8e6e819b-d043-402e-be36-e48dd58058cb_ENSG00000058085.10"; transcript_id "8e6e819b-d043-402e-be36-e48dd58058cb_ENSG00000058085.10"; exon_number "2"; exon_id "8e6e819b-d043-402e-be36-e48dd58058cb_ENSG00000058085.10.2";
chr1	/dev/stdin	exon	183201322	183201478	.	+	.	gene_id "8e6e819b-d043-402e-be36-e48dd58058cb_ENSG00000058085.10"; transcript_id "8e6e819b-d043-402e-be36-e48dd58058cb_ENSG00000058085.10"; exon_number "3"; exon_id "8e6e819b-d043-402e-be36-e48dd58058cb_ENSG00000058085.10.3";
chr1	/dev/stdin	CDS	183201322	183201478	.	+	0	gene_id "8e6e819b-d043-402e-be36-e48dd58058cb_ENSG00000058085.10"; transcript_id "8e6e819b-d043-402e-be36-e48dd58058cb_ENSG00000058085.10"; exon_number "3"; exon_id "8e6e819b-d043-402e-be36-e48dd58058cb_ENSG00000058085.10.3";
chr1	/dev/stdin	exon	183201787	183201992	.	+	.	gene_id "8e6e819b-d043-402e-be36-e48dd58058cb_ENSG00000058085.10"; transcript_id "8e6e819b-d043-402e-be36-e48dd58058cb_ENSG00000058085.10"; exon_number "4"; exon_id "8e6e819b-d043-402e-be36-e48dd58058cb_ENSG00000058085.10.4";
chr1	/dev/stdin	CDS	183201787	183201992	.	+	2	gene_id "8e6e819b-d043-402e-be36-e48dd58058cb_ENSG00000058085.10"; transcript_id "8e6e819b-d043-402e-be36-e48dd58058cb_ENSG00000058085.10"; exon_number "4"; exon_id "8e6e819b-d043-402e-be36-e48dd58058cb_ENSG00000058085.10.4";
chr1	/dev/stdin	exon	183203502	183203581	.	+	.	gene_id "8e6e819b-d043-402e-be36-e48dd58058cb_ENSG00000058085.10"; transcript_id "8e6e819b-d043-402e-be36-e48dd58058cb_ENSG00000058085.10"; exon_number "5"; exon_id "8e6e819b-d043-402e-be36-e48dd58058cb_ENSG00000058085.10.5";
chr1	/dev/stdin	CDS	183203502	183203581	.	+	0	gene_id "8e6e819b-d043-402e-be36-e48dd58058cb_ENSG00000058085.10"; transcript_id "8e6e819b-d043-402e-be36-e48dd58058cb_ENSG00000058085.10"; exon_number "5"; exon_id "8e6e819b-d043-402e-be36-e48dd58058cb_ENSG00000058085.10.5";
chr1	/dev/stdin	exon	183204710	183204865	.	+	.	gene_id "8e6e819b-d043-402e-be36-e48dd58058cb_ENSG00000058085.10"; transcript_id "8e6e819b-d043-402e-be36-e48dd58058cb_ENSG00000058085.10"; exon_number "6"; exon_id "8e6e819b-d043-402e-be36-e48dd58058cb_ENSG00000058085.10.6";
chr1	/dev/stdin	CDS	183204710	183204865	.	+	1	gene_id "8e6e819b-d043-402e-be36-e48dd58058cb_ENSG00000058085.10"; transcript_id "8e6e819b-d043-402e-be36-e48dd58058cb_ENSG00000058085.10"; exon_number "6"; exon_id "8e6e819b-d043-402e-be36-e48dd58058cb_ENSG00000058085.10.6";
chr1	/dev/stdin	exon	183205595	183205739	.	+	.	gene_id "8e6e819b-d043-402e-be36-e48dd58058cb_ENSG00000058085.10"; transcript_id "8e6e819b-d043-402e-be36-e48dd58058cb_ENSG00000058085.10"; exon_number "7"; exon_id "8e6e819b-d043-402e-be36-e48dd58058cb_ENSG00000058085.10.7";
chr1	/dev/stdin	CDS	183205595	183205739	.	+	1	gene_id "8e6e819b-d043-402e-be36-e48dd58058cb_ENSG00000058085.10"; transcript_id "8e6e819b-d043-402e-be36-e48dd58058cb_ENSG00000058085.10"; exon_number "7"; exon_id "8e6e819b-d043-402e-be36-e48dd58058cb_ENSG00000058085.10.7";
chr1	/dev/stdin	exon	183206487	183206639	.	+	.	gene_id "8e6e819b-d043-402e-be36-e48dd58058cb_ENSG00000058085.10"; transcript_id "8e6e819b-d043-402e-be36-e48dd58058cb_ENSG00000058085.10"; exon_number "8"; exon_id "8e6e819b-d043-402e-be36-e48dd58058cb_ENSG00000058085.10.8";
chr1	/dev/stdin	CDS	183206487	183206639	.	+	0	gene_id "8e6e819b-d043-402e-be36-e48dd58058cb_ENSG00000058085.10"; transcript_id "8e6e819b-d043-402e-be36-e48dd58058cb_ENSG00000058085.10"; exon_number "8"; exon_id "8e6e819b-d043-402e-be36-e48dd58058cb_ENSG00000058085.10.8";
chr1	/dev/stdin	exon	183207442	183207556	.	+	.	gene_id "8e6e819b-d043-402e-be36-e48dd58058cb_ENSG00000058085.10"; transcript_id "8e6e819b-d043-402e-be36-e48dd58058cb_ENSG00000058085.10"; exon_number "9"; exon_id "8e6e819b-d043-402e-be36-e48dd58058cb_ENSG00000058085.10.9";
chr1	/dev/stdin	CDS	183207442	183207556	.	+	0	gene_id "8e6e819b-d043-402e-be36-e48dd58058cb_ENSG00000058085.10"; transcript_id "8e6e819b-d043-402e-be36-e48dd58058cb_ENSG00000058085.10"; exon_number "9"; exon_id "8e6e819b-d043-402e-be36-e48dd58058cb_ENSG00000058085.10.9";
chr1	/dev/stdin	exon	183208499	183208698	.	+	.	gene_id "8e6e819b-d043-402e-be36-e48dd58058cb_ENSG00000058085.10"; transcript_id "8e6e819b-d043-402e-be36-e48dd58058cb_ENSG00000058085.10"; exon_number "10"; exon_id "8e6e819b-d043-402e-be36-e48dd58058cb_ENSG00000058085.10.10";
chr1	/dev/stdin	CDS	183208499	183208698	.	+	2	gene_id "8e6e819b-d043-402e-be36-e48dd58058cb_ENSG00000058085.10"; transcript_id "8e6e819b-d043-402e-be36-e48dd58058cb_ENSG00000058085.10"; exon_number "10"; exon_id "8e6e819b-d043-402e-be36-e48dd58058cb_ENSG00000058085.10.10";
chr1	/dev/stdin	exon	183209175	183209333	.	+	.	gene_id "8e6e819b-d043-402e-be36-e48dd58058cb_ENSG00000058085.10"; transcript_id "8e6e819b-d043-402e-be36-e48dd58058cb_ENSG00000058085.10"; exon_number "11"; exon_id "8e6e819b-d043-402e-be36-e48dd58058cb_ENSG00000058085.10.11";
chr1	/dev/stdin	CDS	183209175	183209333	.	+	0	gene_id "8e6e819b-d043-402e-be36-e48dd58058cb_ENSG00000058085.10"; transcript_id "8e6e819b-d043-402e-be36-e48dd58058cb_ENSG00000058085.10"; exon_number "11"; exon_id "8e6e819b-d043-402e-be36-e48dd58058cb_ENSG00000058085.10.11";
chr1	/dev/stdin	exon	183209427	183209526	.	+	.	gene_id "8e6e819b-d043-402e-be36-e48dd58058cb_ENSG00000058085.10"; transcript_id "8e6e819b-d043-402e-be36-e48dd58058cb_ENSG00000058085.10"; exon_number "12"; exon_id "8e6e819b-d043-402e-be36-e48dd58058cb_ENSG00000058085.10.12";
chr1	/dev/stdin	CDS	183209427	183209526	.	+	0	gene_id "8e6e819b-d043-402e-be36-e48dd58058cb_ENSG00000058085.10"; transcript_id "8e6e819b-d043-402e-be36-e48dd58058cb_ENSG00000058085.10"; exon_number "12"; exon_id "8e6e819b-d043-402e-be36-e48dd58058cb_ENSG00000058085.10.12";
chr1	/dev/stdin	exon	183212282	183212603	.	+	.	gene_id "8e6e819b-d043-402e-be36-e48dd58058cb_ENSG00000058085.10"; transcript_id "8e6e819b-d043-402e-be36-e48dd58058cb_ENSG00000058085.10"; exon_number "13"; exon_id "8e6e819b-d043-402e-be36-e48dd58058cb_ENSG00000058085.10.13";
chr1	/dev/stdin	CDS	183212282	183212603	.	+	2	gene_id "8e6e819b-d043-402e-be36-e48dd58058cb_ENSG00000058085.10"; transcript_id "8e6e819b-d043-402e-be36-e48dd58058cb_ENSG00000058085.10"; exon_number "13"; exon_id "8e6e819b-d043-402e-be36-e48dd58058cb_ENSG00000058085.10.13";
chr1	/dev/stdin	exon	183212692	183213274	.	+	.	gene_id "8e6e819b-d043-402e-be36-e48dd58058cb_ENSG00000058085.10"; transcript_id "8e6e819b-d043-402e-be36-e48dd58058cb_ENSG00000058085.10"; exon_number "14"; exon_id "8e6e819b-d043-402e-be36-e48dd58058cb_ENSG00000058085.10.14";
chr1	/dev/stdin	CDS	183212692	183213271	.	+	1	gene_id "8e6e819b-d043-402e-be36-e48dd58058cb_ENSG00000058085.10"; transcript_id "8e6e819b-d043-402e-be36-e48dd58058cb_ENSG00000058085.10"; exon_number "14"; exon_id "8e6e819b-d043-402e-be36-e48dd58058cb_ENSG00000058085.10.14";
chr1	/dev/stdin	start_codon	183197634	183197636	.	+	0	gene_id "8e6e819b-d043-402e-be36-e48dd58058cb_ENSG00000058085.10"; transcript_id "8e6e819b-d043-402e-be36-e48dd58058cb_ENSG00000058085.10"; exon_number "1"; exon_id "8e6e819b-d043-402e-be36-e48dd58058cb_ENSG00000058085.10.1";
chr1	/dev/stdin	stop_codon	183213272	183213274	.	+	0	gene_id "8e6e819b-d043-402e-be36-e48dd58058cb_ENSG00000058085.10"; transcript_id "8e6e819b-d043-402e-be36-e48dd58058cb_ENSG00000058085.10"; exon_number "14"; exon_id "8e6e819b-d043-402e-be36-e48dd58058cb_ENSG00000058085.10.14";
chr1	/dev/stdin	transcript	183201319	183213274	.	+	.	gene_id "72125b25-fe42-43f4-8225-cc643706a60a_ENSG00000058085.10"; transcript_id "72125b25-fe42-43f4-8225-cc643706a60a_ENSG00000058085.10";
chr1	/dev/stdin	exon	183201319	183201478	.	+	.	gene_id "72125b25-fe42-43f4-8225-cc643706a60a_ENSG00000058085.10"; transcript_id "72125b25-fe42-43f4-8225-cc643706a60a_ENSG00000058085.10"; exon_number "1"; exon_id "72125b25-fe42-43f4-8225-cc643706a60a_ENSG00000058085.10.1";
chr1	/dev/stdin	CDS	183201319	183201478	.	+	0	gene_id "72125b25-fe42-43f4-8225-cc643706a60a_ENSG00000058085.10"; transcript_id "72125b25-fe42-43f4-8225-cc643706a60a_ENSG00000058085.10"; exon_number "1"; exon_id "72125b25-fe42-43f4-8225-cc643706a60a_ENSG00000058085.10.1";
chr1	/dev/stdin	exon	183201787	183201992	.	+	.	gene_id "72125b25-fe42-43f4-8225-cc643706a60a_ENSG00000058085.10"; transcript_id "72125b25-fe42-43f4-8225-cc643706a60a_ENSG00000058085.10"; exon_number "2"; exon_id "72125b25-fe42-43f4-8225-cc643706a60a_ENSG00000058085.10.2";
chr1	/dev/stdin	CDS	183201787	183201992	.	+	2	gene_id "72125b25-fe42-43f4-8225-cc643706a60a_ENSG00000058085.10"; transcript_id "72125b25-fe42-43f4-8225-cc643706a60a_ENSG00000058085.10"; exon_number "2"; exon_id "72125b25-fe42-43f4-8225-cc643706a60a_ENSG00000058085.10.2";
chr1	/dev/stdin	exon	183203502	183203581	.	+	.	gene_id "72125b25-fe42-43f4-8225-cc643706a60a_ENSG00000058085.10"; transcript_id "72125b25-fe42-43f4-8225-cc643706a60a_ENSG00000058085.10"; exon_number "3"; exon_id "72125b25-fe42-43f4-8225-cc643706a60a_ENSG00000058085.10.3";
chr1	/dev/stdin	CDS	183203502	183203581	.	+	0	gene_id "72125b25-fe42-43f4-8225-cc643706a60a_ENSG00000058085.10"; transcript_id "72125b25-fe42-43f4-8225-cc643706a60a_ENSG00000058085.10"; exon_number "3"; exon_id "72125b25-fe42-43f4-8225-cc643706a60a_ENSG00000058085.10.3";
chr1	/dev/stdin	exon	183204710	183204865	.	+	.	gene_id "72125b25-fe42-43f4-8225-cc643706a60a_ENSG00000058085.10"; transcript_id "72125b25-fe42-43f4-8225-cc643706a60a_ENSG00000058085.10"; exon_number "4"; exon_id "72125b25-fe42-43f4-8225-cc643706a60a_ENSG00000058085.10.4";
chr1	/dev/stdin	CDS	183204710	183204865	.	+	1	gene_id "72125b25-fe42-43f4-8225-cc643706a60a_ENSG00000058085.10"; transcript_id "72125b25-fe42-43f4-8225-cc643706a60a_ENSG00000058085.10"; exon_number "4"; exon_id "72125b25-fe42-43f4-8225-cc643706a60a_ENSG00000058085.10.4";
chr1	/dev/stdin	exon	183205595	183205739	.	+	.	gene_id "72125b25-fe42-43f4-8225-cc643706a60a_ENSG00000058085.10"; transcript_id "72125b25-fe42-43f4-8225-cc643706a60a_ENSG00000058085.10"; exon_number "5"; exon_id "72125b25-fe42-43f4-8225-cc643706a60a_ENSG00000058085.10.5";
chr1	/dev/stdin	CDS	183205595	183205739	.	+	1	gene_id "72125b25-fe42-43f4-8225-cc643706a60a_ENSG00000058085.10"; transcript_id "72125b25-fe42-43f4-8225-cc643706a60a_ENSG00000058085.10"; exon_number "5"; exon_id "72125b25-fe42-43f4-8225-cc643706a60a_ENSG00000058085.10.5";
chr1	/dev/stdin	exon	183206487	183206639	.	+	.	gene_id "72125b25-fe42-43f4-8225-cc643706a60a_ENSG00000058085.10"; transcript_id "72125b25-fe42-43f4-8225-cc643706a60a_ENSG00000058085.10"; exon_number "6"; exon_id "72125b25-fe42-43f4-8225-cc643706a60a_ENSG00000058085.10.6";
chr1	/dev/stdin	CDS	183206487	183206639	.	+	0	gene_id "72125b25-fe42-43f4-8225-cc643706a60a_ENSG00000058085.10"; transcript_id "72125b25-fe42-43f4-8225-cc643706a60a_ENSG00000058085.10"; exon_number "6"; exon_id "72125b25-fe42-43f4-8225-cc643706a60a_ENSG00000058085.10.6";
chr1	/dev/stdin	exon	183207442	183207556	.	+	.	gene_id "72125b25-fe42-43f4-8225-cc643706a60a_ENSG00000058085.10"; transcript_id "72125b25-fe42-43f4-8225-cc643706a60a_ENSG00000058085.10"; exon_number "7"; exon_id "72125b25-fe42-43f4-8225-cc643706a60a_ENSG00000058085.10.7";
chr1	/dev/stdin	CDS	183207442	183207556	.	+	0	gene_id "72125b25-fe42-43f4-8225-cc643706a60a_ENSG00000058085.10"; transcript_id "72125b25-fe42-43f4-8225-cc643706a60a_ENSG00000058085.10"; exon_number "7"; exon_id "72125b25-fe42-43f4-8225-cc643706a60a_ENSG00000058085.10.7";
chr1	/dev/stdin	exon	183208501	183208698	.	+	.	gene_id "72125b25-fe42-43f4-8225-cc643706a60a_ENSG00000058085.10"; transcript_id "72125b25-fe42-43f4-8225-cc643706a60a_ENSG00000058085.10"; exon_number "8"; exon_id "72125b25-fe42-43f4-8225-cc643706a60a_ENSG00000058085.10.8";
chr1	/dev/stdin	CDS	183208501	183208698	.	+	2	gene_id "72125b25-fe42-43f4-8225-cc643706a60a_ENSG00000058085.10"; transcript_id "72125b25-fe42-43f4-8225-cc643706a60a_ENSG00000058085.10"; exon_number "8"; exon_id "72125b25-fe42-43f4-8225-cc643706a60a_ENSG00000058085.10.8";
chr1	/dev/stdin	exon	183209175	183209333	.	+	.	gene_id "72125b25-fe42-43f4-8225-cc643706a60a_ENSG00000058085.10"; transcript_id "72125b25-fe42-43f4-8225-cc643706a60a_ENSG00000058085.10"; exon_number "9"; exon_id "72125b25-fe42-43f4-8225-cc643706a60a_ENSG00000058085.10.9";
chr1	/dev/stdin	CDS	183209175	183209333	.	+	2	gene_id "72125b25-fe42-43f4-8225-cc643706a60a_ENSG00000058085.10"; transcript_id "72125b25-fe42-43f4-8225-cc643706a60a_ENSG00000058085.10"; exon_number "9"; exon_id "72125b25-fe42-43f4-8225-cc643706a60a_ENSG00000058085.10.9";
chr1	/dev/stdin	exon	183209427	183209526	.	+	.	gene_id "72125b25-fe42-43f4-8225-cc643706a60a_ENSG00000058085.10"; transcript_id "72125b25-fe42-43f4-8225-cc643706a60a_ENSG00000058085.10"; exon_number "10"; exon_id "72125b25-fe42-43f4-8225-cc643706a60a_ENSG00000058085.10.10";
chr1	/dev/stdin	CDS	183209427	183209526	.	+	2	gene_id "72125b25-fe42-43f4-8225-cc643706a60a_ENSG00000058085.10"; transcript_id "72125b25-fe42-43f4-8225-cc643706a60a_ENSG00000058085.10"; exon_number "10"; exon_id "72125b25-fe42-43f4-8225-cc643706a60a_ENSG00000058085.10.10";
chr1	/dev/stdin	exon	183212282	183213274	.	+	.	gene_id "72125b25-fe42-43f4-8225-cc643706a60a_ENSG00000058085.10"; transcript_id "72125b25-fe42-43f4-8225-cc643706a60a_ENSG00000058085.10"; exon_number "11"; exon_id "72125b25-fe42-43f4-8225-cc643706a60a_ENSG00000058085.10.11";
chr1	/dev/stdin	CDS	183212282	183213274	.	+	1	gene_id "72125b25-fe42-43f4-8225-cc643706a60a_ENSG00000058085.10"; transcript_id "72125b25-fe42-43f4-8225-cc643706a60a_ENSG00000058085.10"; exon_number "11"; exon_id "72125b25-fe42-43f4-8225-cc643706a60a_ENSG00000058085.10.11";
chr1	/dev/stdin	start_codon	183201319	183201321	.	+	0	gene_id "72125b25-fe42-43f4-8225-cc643706a60a_ENSG00000058085.10"; transcript_id "72125b25-fe42-43f4-8225-cc643706a60a_ENSG00000058085.10"; exon_number "1"; exon_id "72125b25-fe42-43f4-8225-cc643706a60a_ENSG00000058085.10.1";
chr1	/dev/stdin	transcript	183201359	183213697	.	+	.	gene_id "6b16941d-fa07-4c21-a293-cfea4a0c07a8_ENSG00000058085.10"; transcript_id "6b16941d-fa07-4c21-a293-cfea4a0c07a8_ENSG00000058085.10";
chr1	/dev/stdin	exon	183201359	183201478	.	+	.	gene_id "6b16941d-fa07-4c21-a293-cfea4a0c07a8_ENSG00000058085.10"; transcript_id "6b16941d-fa07-4c21-a293-cfea4a0c07a8_ENSG00000058085.10"; exon_number "1"; exon_id "6b16941d-fa07-4c21-a293-cfea4a0c07a8_ENSG00000058085.10.1";
chr1	/dev/stdin	CDS	183201359	183201478	.	+	0	gene_id "6b16941d-fa07-4c21-a293-cfea4a0c07a8_ENSG00000058085.10"; transcript_id "6b16941d-fa07-4c21-a293-cfea4a0c07a8_ENSG00000058085.10"; exon_number "1"; exon_id "6b16941d-fa07-4c21-a293-cfea4a0c07a8_ENSG00000058085.10.1";
chr1	/dev/stdin	exon	183201787	183201992	.	+	.	gene_id "6b16941d-fa07-4c21-a293-cfea4a0c07a8_ENSG00000058085.10"; transcript_id "6b16941d-fa07-4c21-a293-cfea4a0c07a8_ENSG00000058085.10"; exon_number "2"; exon_id "6b16941d-fa07-4c21-a293-cfea4a0c07a8_ENSG00000058085.10.2";
chr1	/dev/stdin	CDS	183201787	183201992	.	+	0	gene_id "6b16941d-fa07-4c21-a293-cfea4a0c07a8_ENSG00000058085.10"; transcript_id "6b16941d-fa07-4c21-a293-cfea4a0c07a8_ENSG00000058085.10"; exon_number "2"; exon_id "6b16941d-fa07-4c21-a293-cfea4a0c07a8_ENSG00000058085.10.2";
chr1	/dev/stdin	exon	183203502	183203581	.	+	.	gene_id "6b16941d-fa07-4c21-a293-cfea4a0c07a8_ENSG00000058085.10"; transcript_id "6b16941d-fa07-4c21-a293-cfea4a0c07a8_ENSG00000058085.10"; exon_number "3"; exon_id "6b16941d-fa07-4c21-a293-cfea4a0c07a8_ENSG00000058085.10.3";
chr1	/dev/stdin	CDS	183203502	183203581	.	+	1	gene_id "6b16941d-fa07-4c21-a293-cfea4a0c07a8_ENSG00000058085.10"; transcript_id "6b16941d-fa07-4c21-a293-cfea4a0c07a8_ENSG00000058085.10"; exon_number "3"; exon_id "6b16941d-fa07-4c21-a293-cfea4a0c07a8_ENSG00000058085.10.3";
chr1	/dev/stdin	exon	183204710	183204865	.	+	.	gene_id "6b16941d-fa07-4c21-a293-cfea4a0c07a8_ENSG00000058085.10"; transcript_id "6b16941d-fa07-4c21-a293-cfea4a0c07a8_ENSG00000058085.10"; exon_number "4"; exon_id "6b16941d-fa07-4c21-a293-cfea4a0c07a8_ENSG00000058085.10.4";
chr1	/dev/stdin	CDS	183204710	183204865	.	+	2	gene_id "6b16941d-fa07-4c21-a293-cfea4a0c07a8_ENSG00000058085.10"; transcript_id "6b16941d-fa07-4c21-a293-cfea4a0c07a8_ENSG00000058085.10"; exon_number "4"; exon_id "6b16941d-fa07-4c21-a293-cfea4a0c07a8_ENSG00000058085.10.4";
chr1	/dev/stdin	exon	183205595	183205739	.	+	.	gene_id "6b16941d-fa07-4c21-a293-cfea4a0c07a8_ENSG00000058085.10"; transcript_id "6b16941d-fa07-4c21-a293-cfea4a0c07a8_ENSG00000058085.10"; exon_number "5"; exon_id "6b16941d-fa07-4c21-a293-cfea4a0c07a8_ENSG00000058085.10.5";
chr1	/dev/stdin	CDS	183205595	183205739	.	+	2	gene_id "6b16941d-fa07-4c21-a293-cfea4a0c07a8_ENSG00000058085.10"; transcript_id "6b16941d-fa07-4c21-a293-cfea4a0c07a8_ENSG00000058085.10"; exon_number "5"; exon_id "6b16941d-fa07-4c21-a293-cfea4a0c07a8_ENSG00000058085.10.5";
chr1	/dev/stdin	exon	183206487	183206639	.	+	.	gene_id "6b16941d-fa07-4c21-a293-cfea4a0c07a8_ENSG00000058085.10"; transcript_id "6b16941d-fa07-4c21-a293-cfea4a0c07a8_ENSG00000058085.10"; exon_number "6"; exon_id "6b16941d-fa07-4c21-a293-cfea4a0c07a8_ENSG00000058085.10.6";
chr1	/dev/stdin	CDS	183206487	183206639	.	+	1	gene_id "6b16941d-fa07-4c21-a293-cfea4a0c07a8_ENSG00000058085.10"; transcript_id "6b16941d-fa07-4c21-a293-cfea4a0c07a8_ENSG00000058085.10"; exon_number "6"; exon_id "6b16941d-fa07-4c21-a293-cfea4a0c07a8_ENSG00000058085.10.6";
chr1	/dev/stdin	exon	183207442	183207556	.	+	.	gene_id "6b16941d-fa07-4c21-a293-cfea4a0c07a8_ENSG00000058085.10"; transcript_id "6b16941d-fa07-4c21-a293-cfea4a0c07a8_ENSG00000058085.10"; exon_number "7"; exon_id "6b16941d-fa07-4c21-a293-cfea4a0c07a8_ENSG00000058085.10.7";
chr1	/dev/stdin	CDS	183207442	183207556	.	+	1	gene_id "6b16941d-fa07-4c21-a293-cfea4a0c07a8_ENSG00000058085.10"; transcript_id "6b16941d-fa07-4c21-a293-cfea4a0c07a8_ENSG00000058085.10"; exon_number "7"; exon_id "6b16941d-fa07-4c21-a293-cfea4a0c07a8_ENSG00000058085.10.7";
chr1	/dev/stdin	exon	183208499	183208698	.	+	.	gene_id "6b16941d-fa07-4c21-a293-cfea4a0c07a8_ENSG00000058085.10"; transcript_id "6b16941d-fa07-4c21-a293-cfea4a0c07a8_ENSG00000058085.10"; exon_number "8"; exon_id "6b16941d-fa07-4c21-a293-cfea4a0c07a8_ENSG00000058085.10.8";
chr1	/dev/stdin	CDS	183208499	183208698	.	+	0	gene_id "6b16941d-fa07-4c21-a293-cfea4a0c07a8_ENSG00000058085.10"; transcript_id "6b16941d-fa07-4c21-a293-cfea4a0c07a8_ENSG00000058085.10"; exon_number "8"; exon_id "6b16941d-fa07-4c21-a293-cfea4a0c07a8_ENSG00000058085.10.8";
chr1	/dev/stdin	exon	183209175	183209333	.	+	.	gene_id "6b16941d-fa07-4c21-a293-cfea4a0c07a8_ENSG00000058085.10"; transcript_id "6b16941d-fa07-4c21-a293-cfea4a0c07a8_ENSG00000058085.10"; exon_number "9"; exon_id "6b16941d-fa07-4c21-a293-cfea4a0c07a8_ENSG00000058085.10.9";
chr1	/dev/stdin	CDS	183209175	183209333	.	+	1	gene_id "6b16941d-fa07-4c21-a293-cfea4a0c07a8_ENSG00000058085.10"; transcript_id "6b16941d-fa07-4c21-a293-cfea4a0c07a8_ENSG00000058085.10"; exon_number "9"; exon_id "6b16941d-fa07-4c21-a293-cfea4a0c07a8_ENSG00000058085.10.9";
chr1	/dev/stdin	exon	183209448	183209526	.	+	.	gene_id "6b16941d-fa07-4c21-a293-cfea4a0c07a8_ENSG00000058085.10"; transcript_id "6b16941d-fa07-4c21-a293-cfea4a0c07a8_ENSG00000058085.10"; exon_number "10"; exon_id "6b16941d-fa07-4c21-a293-cfea4a0c07a8_ENSG00000058085.10.10";
chr1	/dev/stdin	CDS	183209448	183209526	.	+	1	gene_id "6b16941d-fa07-4c21-a293-cfea4a0c07a8_ENSG00000058085.10"; transcript_id "6b16941d-fa07-4c21-a293-cfea4a0c07a8_ENSG00000058085.10"; exon_number "10"; exon_id "6b16941d-fa07-4c21-a293-cfea4a0c07a8_ENSG00000058085.10.10";
chr1	/dev/stdin	exon	183212287	183213697	.	+	.	gene_id "6b16941d-fa07-4c21-a293-cfea4a0c07a8_ENSG00000058085.10"; transcript_id "6b16941d-fa07-4c21-a293-cfea4a0c07a8_ENSG00000058085.10"; exon_number "11"; exon_id "6b16941d-fa07-4c21-a293-cfea4a0c07a8_ENSG00000058085.10.11";
chr1	/dev/stdin	CDS	183212287	183213697	.	+	0	gene_id "6b16941d-fa07-4c21-a293-cfea4a0c07a8_ENSG00000058085.10"; transcript_id "6b16941d-fa07-4c21-a293-cfea4a0c07a8_ENSG00000058085.10"; exon_number "11"; exon_id "6b16941d-fa07-4c21-a293-cfea4a0c07a8_ENSG00000058085.10.11";
chr1	/dev/stdin	start_codon	183201359	183201361	.	+	0	gene_id "6b16941d-fa07-4c21-a293-cfea4a0c07a8_ENSG00000058085.10"; transcript_id "6b16941d-fa07-4c21-a293-cfea4a0c07a8_ENSG00000058085.10"; exon_number "1"; exon_id "6b16941d-fa07-4c21-a293-cfea4a0c07a8_ENSG00000058085.10.1";
chr1	/dev/stdin	transcript	183201785	183228103	.	+	.	gene_id "629faa4d-5dc5-4722-bd5c-7e71699beaa2_ENSG00000058085.10"; transcript_id "629faa4d-5dc5-4722-bd5c-7e71699beaa2_ENSG00000058085.10";
chr1	/dev/stdin	exon	183201785	183201992	.	+	.	gene_id "629faa4d-5dc5-4722-bd5c-7e71699beaa2_ENSG00000058085.10"; transcript_id "629faa4d-5dc5-4722-bd5c-7e71699beaa2_ENSG00000058085.10"; exon_number "1"; exon_id "629faa4d-5dc5-4722-bd5c-7e71699beaa2_ENSG00000058085.10.1";
chr1	/dev/stdin	CDS	183201785	183201992	.	+	0	gene_id "629faa4d-5dc5-4722-bd5c-7e71699beaa2_ENSG00000058085.10"; transcript_id "629faa4d-5dc5-4722-bd5c-7e71699beaa2_ENSG00000058085.10"; exon_number "1"; exon_id "629faa4d-5dc5-4722-bd5c-7e71699beaa2_ENSG00000058085.10.1";
chr1	/dev/stdin	exon	183203502	183203581	.	+	.	gene_id "629faa4d-5dc5-4722-bd5c-7e71699beaa2_ENSG00000058085.10"; transcript_id "629faa4d-5dc5-4722-bd5c-7e71699beaa2_ENSG00000058085.10"; exon_number "2"; exon_id "629faa4d-5dc5-4722-bd5c-7e71699beaa2_ENSG00000058085.10.2";
chr1	/dev/stdin	CDS	183203502	183203581	.	+	2	gene_id "629faa4d-5dc5-4722-bd5c-7e71699beaa2_ENSG00000058085.10"; transcript_id "629faa4d-5dc5-4722-bd5c-7e71699beaa2_ENSG00000058085.10"; exon_number "2"; exon_id "629faa4d-5dc5-4722-bd5c-7e71699beaa2_ENSG00000058085.10.2";
chr1	/dev/stdin	exon	183204710	183204865	.	+	.	gene_id "629faa4d-5dc5-4722-bd5c-7e71699beaa2_ENSG00000058085.10"; transcript_id "629faa4d-5dc5-4722-bd5c-7e71699beaa2_ENSG00000058085.10"; exon_number "3"; exon_id "629faa4d-5dc5-4722-bd5c-7e71699beaa2_ENSG00000058085.10.3";
chr1	/dev/stdin	CDS	183204710	183204865	.	+	0	gene_id "629faa4d-5dc5-4722-bd5c-7e71699beaa2_ENSG00000058085.10"; transcript_id "629faa4d-5dc5-4722-bd5c-7e71699beaa2_ENSG00000058085.10"; exon_number "3"; exon_id "629faa4d-5dc5-4722-bd5c-7e71699beaa2_ENSG00000058085.10.3";
chr1	/dev/stdin	exon	183205595	183205739	.	+	.	gene_id "629faa4d-5dc5-4722-bd5c-7e71699beaa2_ENSG00000058085.10"; transcript_id "629faa4d-5dc5-4722-bd5c-7e71699beaa2_ENSG00000058085.10"; exon_number "4"; exon_id "629faa4d-5dc5-4722-bd5c-7e71699beaa2_ENSG00000058085.10.4";
chr1	/dev/stdin	CDS	183205595	183205739	.	+	0	gene_id "629faa4d-5dc5-4722-bd5c-7e71699beaa2_ENSG00000058085.10"; transcript_id "629faa4d-5dc5-4722-bd5c-7e71699beaa2_ENSG00000058085.10"; exon_number "4"; exon_id "629faa4d-5dc5-4722-bd5c-7e71699beaa2_ENSG00000058085.10.4";
chr1	/dev/stdin	exon	183206487	183206639	.	+	.	gene_id "629faa4d-5dc5-4722-bd5c-7e71699beaa2_ENSG00000058085.10"; transcript_id "629faa4d-5dc5-4722-bd5c-7e71699beaa2_ENSG00000058085.10"; exon_number "5"; exon_id "629faa4d-5dc5-4722-bd5c-7e71699beaa2_ENSG00000058085.10.5";
chr1	/dev/stdin	CDS	183206487	183206639	.	+	2	gene_id "629faa4d-5dc5-4722-bd5c-7e71699beaa2_ENSG00000058085.10"; transcript_id "629faa4d-5dc5-4722-bd5c-7e71699beaa2_ENSG00000058085.10"; exon_number "5"; exon_id "629faa4d-5dc5-4722-bd5c-7e71699beaa2_ENSG00000058085.10.5";
chr1	/dev/stdin	exon	183207442	183207556	.	+	.	gene_id "629faa4d-5dc5-4722-bd5c-7e71699beaa2_ENSG00000058085.10"; transcript_id "629faa4d-5dc5-4722-bd5c-7e71699beaa2_ENSG00000058085.10"; exon_number "6"; exon_id "629faa4d-5dc5-4722-bd5c-7e71699beaa2_ENSG00000058085.10.6";
chr1	/dev/stdin	CDS	183207442	183207556	.	+	2	gene_id "629faa4d-5dc5-4722-bd5c-7e71699beaa2_ENSG00000058085.10"; transcript_id "629faa4d-5dc5-4722-bd5c-7e71699beaa2_ENSG00000058085.10"; exon_number "6"; exon_id "629faa4d-5dc5-4722-bd5c-7e71699beaa2_ENSG00000058085.10.6";
chr1	/dev/stdin	exon	183208501	183208698	.	+	.	gene_id "629faa4d-5dc5-4722-bd5c-7e71699beaa2_ENSG00000058085.10"; transcript_id "629faa4d-5dc5-4722-bd5c-7e71699beaa2_ENSG00000058085.10"; exon_number "7"; exon_id "629faa4d-5dc5-4722-bd5c-7e71699beaa2_ENSG00000058085.10.7";
chr1	/dev/stdin	CDS	183208501	183208698	.	+	1	gene_id "629faa4d-5dc5-4722-bd5c-7e71699beaa2_ENSG00000058085.10"; transcript_id "629faa4d-5dc5-4722-bd5c-7e71699beaa2_ENSG00000058085.10"; exon_number "7"; exon_id "629faa4d-5dc5-4722-bd5c-7e71699beaa2_ENSG00000058085.10.7";
chr1	/dev/stdin	exon	183209175	183209333	.	+	.	gene_id "629faa4d-5dc5-4722-bd5c-7e71699beaa2_ENSG00000058085.10"; transcript_id "629faa4d-5dc5-4722-bd5c-7e71699beaa2_ENSG00000058085.10"; exon_number "8"; exon_id "629faa4d-5dc5-4722-bd5c-7e71699beaa2_ENSG00000058085.10.8";
chr1	/dev/stdin	CDS	183209175	183209333	.	+	1	gene_id "629faa4d-5dc5-4722-bd5c-7e71699beaa2_ENSG00000058085.10"; transcript_id "629faa4d-5dc5-4722-bd5c-7e71699beaa2_ENSG00000058085.10"; exon_number "8"; exon_id "629faa4d-5dc5-4722-bd5c-7e71699beaa2_ENSG00000058085.10.8";
chr1	/dev/stdin	exon	183209427	183209526	.	+	.	gene_id "629faa4d-5dc5-4722-bd5c-7e71699beaa2_ENSG00000058085.10"; transcript_id "629faa4d-5dc5-4722-bd5c-7e71699beaa2_ENSG00000058085.10"; exon_number "9"; exon_id "629faa4d-5dc5-4722-bd5c-7e71699beaa2_ENSG00000058085.10.9";
chr1	/dev/stdin	CDS	183209427	183209526	.	+	1	gene_id "629faa4d-5dc5-4722-bd5c-7e71699beaa2_ENSG00000058085.10"; transcript_id "629faa4d-5dc5-4722-bd5c-7e71699beaa2_ENSG00000058085.10"; exon_number "9"; exon_id "629faa4d-5dc5-4722-bd5c-7e71699beaa2_ENSG00000058085.10.9";
chr1	/dev/stdin	exon	183227857	183228103	.	+	.	gene_id "629faa4d-5dc5-4722-bd5c-7e71699beaa2_ENSG00000058085.10"; transcript_id "629faa4d-5dc5-4722-bd5c-7e71699beaa2_ENSG00000058085.10"; exon_number "10"; exon_id "629faa4d-5dc5-4722-bd5c-7e71699beaa2_ENSG00000058085.10.10";
chr1	/dev/stdin	CDS	183227857	183228103	.	+	0	gene_id "629faa4d-5dc5-4722-bd5c-7e71699beaa2_ENSG00000058085.10"; transcript_id "629faa4d-5dc5-4722-bd5c-7e71699beaa2_ENSG00000058085.10"; exon_number "10"; exon_id "629faa4d-5dc5-4722-bd5c-7e71699beaa2_ENSG00000058085.10.10";
chr1	/dev/stdin	start_codon	183201785	183201787	.	+	0	gene_id "629faa4d-5dc5-4722-bd5c-7e71699beaa2_ENSG00000058085.10"; transcript_id "629faa4d-5dc5-4722-bd5c-7e71699beaa2_ENSG00000058085.10"; exon_number "1"; exon_id "629faa4d-5dc5-4722-bd5c-7e71699beaa2_ENSG00000058085.10.1";
chr1	/dev/stdin	transcript	183201786	183214035	.	+	.	gene_id "54346a49-9d09-4e6c-a7b6-0385d22b8106_ENSG00000058085.10"; transcript_id "54346a49-9d09-4e6c-a7b6-0385d22b8106_ENSG00000058085.10";
chr1	/dev/stdin	exon	183201786	183201992	.	+	.	gene_id "54346a49-9d09-4e6c-a7b6-0385d22b8106_ENSG00000058085.10"; transcript_id "54346a49-9d09-4e6c-a7b6-0385d22b8106_ENSG00000058085.10"; exon_number "1"; exon_id "54346a49-9d09-4e6c-a7b6-0385d22b8106_ENSG00000058085.10.1";
chr1	/dev/stdin	CDS	183201786	183201992	.	+	0	gene_id "54346a49-9d09-4e6c-a7b6-0385d22b8106_ENSG00000058085.10"; transcript_id "54346a49-9d09-4e6c-a7b6-0385d22b8106_ENSG00000058085.10"; exon_number "1"; exon_id "54346a49-9d09-4e6c-a7b6-0385d22b8106_ENSG00000058085.10.1";
chr1	/dev/stdin	exon	183203502	183203581	.	+	.	gene_id "54346a49-9d09-4e6c-a7b6-0385d22b8106_ENSG00000058085.10"; transcript_id "54346a49-9d09-4e6c-a7b6-0385d22b8106_ENSG00000058085.10"; exon_number "2"; exon_id "54346a49-9d09-4e6c-a7b6-0385d22b8106_ENSG00000058085.10.2";
chr1	/dev/stdin	CDS	183203502	183203581	.	+	0	gene_id "54346a49-9d09-4e6c-a7b6-0385d22b8106_ENSG00000058085.10"; transcript_id "54346a49-9d09-4e6c-a7b6-0385d22b8106_ENSG00000058085.10"; exon_number "2"; exon_id "54346a49-9d09-4e6c-a7b6-0385d22b8106_ENSG00000058085.10.2";
chr1	/dev/stdin	exon	183204710	183204865	.	+	.	gene_id "54346a49-9d09-4e6c-a7b6-0385d22b8106_ENSG00000058085.10"; transcript_id "54346a49-9d09-4e6c-a7b6-0385d22b8106_ENSG00000058085.10"; exon_number "3"; exon_id "54346a49-9d09-4e6c-a7b6-0385d22b8106_ENSG00000058085.10.3";
chr1	/dev/stdin	CDS	183204710	183204865	.	+	1	gene_id "54346a49-9d09-4e6c-a7b6-0385d22b8106_ENSG00000058085.10"; transcript_id "54346a49-9d09-4e6c-a7b6-0385d22b8106_ENSG00000058085.10"; exon_number "3"; exon_id "54346a49-9d09-4e6c-a7b6-0385d22b8106_ENSG00000058085.10.3";
chr1	/dev/stdin	exon	183205595	183205739	.	+	.	gene_id "54346a49-9d09-4e6c-a7b6-0385d22b8106_ENSG00000058085.10"; transcript_id "54346a49-9d09-4e6c-a7b6-0385d22b8106_ENSG00000058085.10"; exon_number "4"; exon_id "54346a49-9d09-4e6c-a7b6-0385d22b8106_ENSG00000058085.10.4";
chr1	/dev/stdin	CDS	183205595	183205739	.	+	1	gene_id "54346a49-9d09-4e6c-a7b6-0385d22b8106_ENSG00000058085.10"; transcript_id "54346a49-9d09-4e6c-a7b6-0385d22b8106_ENSG00000058085.10"; exon_number "4"; exon_id "54346a49-9d09-4e6c-a7b6-0385d22b8106_ENSG00000058085.10.4";
chr1	/dev/stdin	exon	183206487	183206639	.	+	.	gene_id "54346a49-9d09-4e6c-a7b6-0385d22b8106_ENSG00000058085.10"; transcript_id "54346a49-9d09-4e6c-a7b6-0385d22b8106_ENSG00000058085.10"; exon_number "5"; exon_id "54346a49-9d09-4e6c-a7b6-0385d22b8106_ENSG00000058085.10.5";
chr1	/dev/stdin	CDS	183206487	183206639	.	+	0	gene_id "54346a49-9d09-4e6c-a7b6-0385d22b8106_ENSG00000058085.10"; transcript_id "54346a49-9d09-4e6c-a7b6-0385d22b8106_ENSG00000058085.10"; exon_number "5"; exon_id "54346a49-9d09-4e6c-a7b6-0385d22b8106_ENSG00000058085.10.5";
chr1	/dev/stdin	exon	183207442	183207556	.	+	.	gene_id "54346a49-9d09-4e6c-a7b6-0385d22b8106_ENSG00000058085.10"; transcript_id "54346a49-9d09-4e6c-a7b6-0385d22b8106_ENSG00000058085.10"; exon_number "6"; exon_id "54346a49-9d09-4e6c-a7b6-0385d22b8106_ENSG00000058085.10.6";
chr1	/dev/stdin	CDS	183207442	183207556	.	+	0	gene_id "54346a49-9d09-4e6c-a7b6-0385d22b8106_ENSG00000058085.10"; transcript_id "54346a49-9d09-4e6c-a7b6-0385d22b8106_ENSG00000058085.10"; exon_number "6"; exon_id "54346a49-9d09-4e6c-a7b6-0385d22b8106_ENSG00000058085.10.6";
chr1	/dev/stdin	exon	183208499	183208698	.	+	.	gene_id "54346a49-9d09-4e6c-a7b6-0385d22b8106_ENSG00000058085.10"; transcript_id "54346a49-9d09-4e6c-a7b6-0385d22b8106_ENSG00000058085.10"; exon_number "7"; exon_id "54346a49-9d09-4e6c-a7b6-0385d22b8106_ENSG00000058085.10.7";
chr1	/dev/stdin	CDS	183208499	183208698	.	+	2	gene_id "54346a49-9d09-4e6c-a7b6-0385d22b8106_ENSG00000058085.10"; transcript_id "54346a49-9d09-4e6c-a7b6-0385d22b8106_ENSG00000058085.10"; exon_number "7"; exon_id "54346a49-9d09-4e6c-a7b6-0385d22b8106_ENSG00000058085.10.7";
chr1	/dev/stdin	exon	183209178	183209333	.	+	.	gene_id "54346a49-9d09-4e6c-a7b6-0385d22b8106_ENSG00000058085.10"; transcript_id "54346a49-9d09-4e6c-a7b6-0385d22b8106_ENSG00000058085.10"; exon_number "8"; exon_id "54346a49-9d09-4e6c-a7b6-0385d22b8106_ENSG00000058085.10.8";
chr1	/dev/stdin	CDS	183209178	183209333	.	+	0	gene_id "54346a49-9d09-4e6c-a7b6-0385d22b8106_ENSG00000058085.10"; transcript_id "54346a49-9d09-4e6c-a7b6-0385d22b8106_ENSG00000058085.10"; exon_number "8"; exon_id "54346a49-9d09-4e6c-a7b6-0385d22b8106_ENSG00000058085.10.8";
chr1	/dev/stdin	exon	183209427	183209526	.	+	.	gene_id "54346a49-9d09-4e6c-a7b6-0385d22b8106_ENSG00000058085.10"; transcript_id "54346a49-9d09-4e6c-a7b6-0385d22b8106_ENSG00000058085.10"; exon_number "9"; exon_id "54346a49-9d09-4e6c-a7b6-0385d22b8106_ENSG00000058085.10.9";
chr1	/dev/stdin	CDS	183209427	183209526	.	+	0	gene_id "54346a49-9d09-4e6c-a7b6-0385d22b8106_ENSG00000058085.10"; transcript_id "54346a49-9d09-4e6c-a7b6-0385d22b8106_ENSG00000058085.10"; exon_number "9"; exon_id "54346a49-9d09-4e6c-a7b6-0385d22b8106_ENSG00000058085.10.9";
chr1	/dev/stdin	exon	183212282	183214035	.	+	.	gene_id "54346a49-9d09-4e6c-a7b6-0385d22b8106_ENSG00000058085.10"; transcript_id "54346a49-9d09-4e6c-a7b6-0385d22b8106_ENSG00000058085.10"; exon_number "10"; exon_id "54346a49-9d09-4e6c-a7b6-0385d22b8106_ENSG00000058085.10.10";
chr1	/dev/stdin	CDS	183212282	183214032	.	+	2	gene_id "54346a49-9d09-4e6c-a7b6-0385d22b8106_ENSG00000058085.10"; transcript_id "54346a49-9d09-4e6c-a7b6-0385d22b8106_ENSG00000058085.10"; exon_number "10"; exon_id "54346a49-9d09-4e6c-a7b6-0385d22b8106_ENSG00000058085.10.10";
chr1	/dev/stdin	start_codon	183201786	183201788	.	+	0	gene_id "54346a49-9d09-4e6c-a7b6-0385d22b8106_ENSG00000058085.10"; transcript_id "54346a49-9d09-4e6c-a7b6-0385d22b8106_ENSG00000058085.10"; exon_number "1"; exon_id "54346a49-9d09-4e6c-a7b6-0385d22b8106_ENSG00000058085.10.1";
chr1	/dev/stdin	stop_codon	183214033	183214035	.	+	0	gene_id "54346a49-9d09-4e6c-a7b6-0385d22b8106_ENSG00000058085.10"; transcript_id "54346a49-9d09-4e6c-a7b6-0385d22b8106_ENSG00000058085.10"; exon_number "10"; exon_id "54346a49-9d09-4e6c-a7b6-0385d22b8106_ENSG00000058085.10.10";
chr1	/dev/stdin	transcript	183201786	183213697	.	+	.	gene_id "9d2ea8c2-5246-4cea-9425-939ac459f7c1_ENSG00000058085.10"; transcript_id "9d2ea8c2-5246-4cea-9425-939ac459f7c1_ENSG00000058085.10";
chr1	/dev/stdin	exon	183201786	183201992	.	+	.	gene_id "9d2ea8c2-5246-4cea-9425-939ac459f7c1_ENSG00000058085.10"; transcript_id "9d2ea8c2-5246-4cea-9425-939ac459f7c1_ENSG00000058085.10"; exon_number "1"; exon_id "9d2ea8c2-5246-4cea-9425-939ac459f7c1_ENSG00000058085.10.1";
chr1	/dev/stdin	CDS	183201786	183201992	.	+	0	gene_id "9d2ea8c2-5246-4cea-9425-939ac459f7c1_ENSG00000058085.10"; transcript_id "9d2ea8c2-5246-4cea-9425-939ac459f7c1_ENSG00000058085.10"; exon_number "1"; exon_id "9d2ea8c2-5246-4cea-9425-939ac459f7c1_ENSG00000058085.10.1";
chr1	/dev/stdin	exon	183203502	183203581	.	+	.	gene_id "9d2ea8c2-5246-4cea-9425-939ac459f7c1_ENSG00000058085.10"; transcript_id "9d2ea8c2-5246-4cea-9425-939ac459f7c1_ENSG00000058085.10"; exon_number "2"; exon_id "9d2ea8c2-5246-4cea-9425-939ac459f7c1_ENSG00000058085.10.2";
chr1	/dev/stdin	CDS	183203502	183203581	.	+	0	gene_id "9d2ea8c2-5246-4cea-9425-939ac459f7c1_ENSG00000058085.10"; transcript_id "9d2ea8c2-5246-4cea-9425-939ac459f7c1_ENSG00000058085.10"; exon_number "2"; exon_id "9d2ea8c2-5246-4cea-9425-939ac459f7c1_ENSG00000058085.10.2";
chr1	/dev/stdin	exon	183204710	183204865	.	+	.	gene_id "9d2ea8c2-5246-4cea-9425-939ac459f7c1_ENSG00000058085.10"; transcript_id "9d2ea8c2-5246-4cea-9425-939ac459f7c1_ENSG00000058085.10"; exon_number "3"; exon_id "9d2ea8c2-5246-4cea-9425-939ac459f7c1_ENSG00000058085.10.3";
chr1	/dev/stdin	CDS	183204710	183204865	.	+	1	gene_id "9d2ea8c2-5246-4cea-9425-939ac459f7c1_ENSG00000058085.10"; transcript_id "9d2ea8c2-5246-4cea-9425-939ac459f7c1_ENSG00000058085.10"; exon_number "3"; exon_id "9d2ea8c2-5246-4cea-9425-939ac459f7c1_ENSG00000058085.10.3";
chr1	/dev/stdin	exon	183205595	183205739	.	+	.	gene_id "9d2ea8c2-5246-4cea-9425-939ac459f7c1_ENSG00000058085.10"; transcript_id "9d2ea8c2-5246-4cea-9425-939ac459f7c1_ENSG00000058085.10"; exon_number "4"; exon_id "9d2ea8c2-5246-4cea-9425-939ac459f7c1_ENSG00000058085.10.4";
chr1	/dev/stdin	CDS	183205595	183205739	.	+	1	gene_id "9d2ea8c2-5246-4cea-9425-939ac459f7c1_ENSG00000058085.10"; transcript_id "9d2ea8c2-5246-4cea-9425-939ac459f7c1_ENSG00000058085.10"; exon_number "4"; exon_id "9d2ea8c2-5246-4cea-9425-939ac459f7c1_ENSG00000058085.10.4";
chr1	/dev/stdin	exon	183206487	183206639	.	+	.	gene_id "9d2ea8c2-5246-4cea-9425-939ac459f7c1_ENSG00000058085.10"; transcript_id "9d2ea8c2-5246-4cea-9425-939ac459f7c1_ENSG00000058085.10"; exon_number "5"; exon_id "9d2ea8c2-5246-4cea-9425-939ac459f7c1_ENSG00000058085.10.5";
chr1	/dev/stdin	CDS	183206487	183206639	.	+	0	gene_id "9d2ea8c2-5246-4cea-9425-939ac459f7c1_ENSG00000058085.10"; transcript_id "9d2ea8c2-5246-4cea-9425-939ac459f7c1_ENSG00000058085.10"; exon_number "5"; exon_id "9d2ea8c2-5246-4cea-9425-939ac459f7c1_ENSG00000058085.10.5";
chr1	/dev/stdin	exon	183207442	183207556	.	+	.	gene_id "9d2ea8c2-5246-4cea-9425-939ac459f7c1_ENSG00000058085.10"; transcript_id "9d2ea8c2-5246-4cea-9425-939ac459f7c1_ENSG00000058085.10"; exon_number "6"; exon_id "9d2ea8c2-5246-4cea-9425-939ac459f7c1_ENSG00000058085.10.6";
chr1	/dev/stdin	CDS	183207442	183207556	.	+	0	gene_id "9d2ea8c2-5246-4cea-9425-939ac459f7c1_ENSG00000058085.10"; transcript_id "9d2ea8c2-5246-4cea-9425-939ac459f7c1_ENSG00000058085.10"; exon_number "6"; exon_id "9d2ea8c2-5246-4cea-9425-939ac459f7c1_ENSG00000058085.10.6";
chr1	/dev/stdin	exon	183208499	183208698	.	+	.	gene_id "9d2ea8c2-5246-4cea-9425-939ac459f7c1_ENSG00000058085.10"; transcript_id "9d2ea8c2-5246-4cea-9425-939ac459f7c1_ENSG00000058085.10"; exon_number "7"; exon_id "9d2ea8c2-5246-4cea-9425-939ac459f7c1_ENSG00000058085.10.7";
chr1	/dev/stdin	CDS	183208499	183208698	.	+	2	gene_id "9d2ea8c2-5246-4cea-9425-939ac459f7c1_ENSG00000058085.10"; transcript_id "9d2ea8c2-5246-4cea-9425-939ac459f7c1_ENSG00000058085.10"; exon_number "7"; exon_id "9d2ea8c2-5246-4cea-9425-939ac459f7c1_ENSG00000058085.10.7";
chr1	/dev/stdin	exon	183209175	183209333	.	+	.	gene_id "9d2ea8c2-5246-4cea-9425-939ac459f7c1_ENSG00000058085.10"; transcript_id "9d2ea8c2-5246-4cea-9425-939ac459f7c1_ENSG00000058085.10"; exon_number "8"; exon_id "9d2ea8c2-5246-4cea-9425-939ac459f7c1_ENSG00000058085.10.8";
chr1	/dev/stdin	CDS	183209175	183209333	.	+	0	gene_id "9d2ea8c2-5246-4cea-9425-939ac459f7c1_ENSG00000058085.10"; transcript_id "9d2ea8c2-5246-4cea-9425-939ac459f7c1_ENSG00000058085.10"; exon_number "8"; exon_id "9d2ea8c2-5246-4cea-9425-939ac459f7c1_ENSG00000058085.10.8";
chr1	/dev/stdin	exon	183209427	183209526	.	+	.	gene_id "9d2ea8c2-5246-4cea-9425-939ac459f7c1_ENSG00000058085.10"; transcript_id "9d2ea8c2-5246-4cea-9425-939ac459f7c1_ENSG00000058085.10"; exon_number "9"; exon_id "9d2ea8c2-5246-4cea-9425-939ac459f7c1_ENSG00000058085.10.9";
chr1	/dev/stdin	CDS	183209427	183209526	.	+	0	gene_id "9d2ea8c2-5246-4cea-9425-939ac459f7c1_ENSG00000058085.10"; transcript_id "9d2ea8c2-5246-4cea-9425-939ac459f7c1_ENSG00000058085.10"; exon_number "9"; exon_id "9d2ea8c2-5246-4cea-9425-939ac459f7c1_ENSG00000058085.10.9";
chr1	/dev/stdin	exon	183212287	183213697	.	+	.	gene_id "9d2ea8c2-5246-4cea-9425-939ac459f7c1_ENSG00000058085.10"; transcript_id "9d2ea8c2-5246-4cea-9425-939ac459f7c1_ENSG00000058085.10"; exon_number "10"; exon_id "9d2ea8c2-5246-4cea-9425-939ac459f7c1_ENSG00000058085.10.10";
chr1	/dev/stdin	CDS	183212287	183213697	.	+	2	gene_id "9d2ea8c2-5246-4cea-9425-939ac459f7c1_ENSG00000058085.10"; transcript_id "9d2ea8c2-5246-4cea-9425-939ac459f7c1_ENSG00000058085.10"; exon_number "10"; exon_id "9d2ea8c2-5246-4cea-9425-939ac459f7c1_ENSG00000058085.10.10";
chr1	/dev/stdin	start_codon	183201786	183201788	.	+	0	gene_id "9d2ea8c2-5246-4cea-9425-939ac459f7c1_ENSG00000058085.10"; transcript_id "9d2ea8c2-5246-4cea-9425-939ac459f7c1_ENSG00000058085.10"; exon_number "1"; exon_id "9d2ea8c2-5246-4cea-9425-939ac459f7c1_ENSG00000058085.10.1";
chr1	/dev/stdin	transcript	183201785	183213697	.	+	.	gene_id "177d004c-17c4-40fd-8043-b7e25dfe4de0_ENSG00000058085.10"; transcript_id "177d004c-17c4-40fd-8043-b7e25dfe4de0_ENSG00000058085.10";
chr1	/dev/stdin	exon	183201785	183201992	.	+	.	gene_id "177d004c-17c4-40fd-8043-b7e25dfe4de0_ENSG00000058085.10"; transcript_id "177d004c-17c4-40fd-8043-b7e25dfe4de0_ENSG00000058085.10"; exon_number "1"; exon_id "177d004c-17c4-40fd-8043-b7e25dfe4de0_ENSG00000058085.10.1";
chr1	/dev/stdin	CDS	183201785	183201992	.	+	0	gene_id "177d004c-17c4-40fd-8043-b7e25dfe4de0_ENSG00000058085.10"; transcript_id "177d004c-17c4-40fd-8043-b7e25dfe4de0_ENSG00000058085.10"; exon_number "1"; exon_id "177d004c-17c4-40fd-8043-b7e25dfe4de0_ENSG00000058085.10.1";
chr1	/dev/stdin	exon	183203502	183203581	.	+	.	gene_id "177d004c-17c4-40fd-8043-b7e25dfe4de0_ENSG00000058085.10"; transcript_id "177d004c-17c4-40fd-8043-b7e25dfe4de0_ENSG00000058085.10"; exon_number "2"; exon_id "177d004c-17c4-40fd-8043-b7e25dfe4de0_ENSG00000058085.10.2";
chr1	/dev/stdin	CDS	183203502	183203581	.	+	2	gene_id "177d004c-17c4-40fd-8043-b7e25dfe4de0_ENSG00000058085.10"; transcript_id "177d004c-17c4-40fd-8043-b7e25dfe4de0_ENSG00000058085.10"; exon_number "2"; exon_id "177d004c-17c4-40fd-8043-b7e25dfe4de0_ENSG00000058085.10.2";
chr1	/dev/stdin	exon	183204710	183204865	.	+	.	gene_id "177d004c-17c4-40fd-8043-b7e25dfe4de0_ENSG00000058085.10"; transcript_id "177d004c-17c4-40fd-8043-b7e25dfe4de0_ENSG00000058085.10"; exon_number "3"; exon_id "177d004c-17c4-40fd-8043-b7e25dfe4de0_ENSG00000058085.10.3";
chr1	/dev/stdin	CDS	183204710	183204865	.	+	0	gene_id "177d004c-17c4-40fd-8043-b7e25dfe4de0_ENSG00000058085.10"; transcript_id "177d004c-17c4-40fd-8043-b7e25dfe4de0_ENSG00000058085.10"; exon_number "3"; exon_id "177d004c-17c4-40fd-8043-b7e25dfe4de0_ENSG00000058085.10.3";
chr1	/dev/stdin	exon	183205595	183205739	.	+	.	gene_id "177d004c-17c4-40fd-8043-b7e25dfe4de0_ENSG00000058085.10"; transcript_id "177d004c-17c4-40fd-8043-b7e25dfe4de0_ENSG00000058085.10"; exon_number "4"; exon_id "177d004c-17c4-40fd-8043-b7e25dfe4de0_ENSG00000058085.10.4";
chr1	/dev/stdin	CDS	183205595	183205739	.	+	0	gene_id "177d004c-17c4-40fd-8043-b7e25dfe4de0_ENSG00000058085.10"; transcript_id "177d004c-17c4-40fd-8043-b7e25dfe4de0_ENSG00000058085.10"; exon_number "4"; exon_id "177d004c-17c4-40fd-8043-b7e25dfe4de0_ENSG00000058085.10.4";
chr1	/dev/stdin	exon	183206487	183206639	.	+	.	gene_id "177d004c-17c4-40fd-8043-b7e25dfe4de0_ENSG00000058085.10"; transcript_id "177d004c-17c4-40fd-8043-b7e25dfe4de0_ENSG00000058085.10"; exon_number "5"; exon_id "177d004c-17c4-40fd-8043-b7e25dfe4de0_ENSG00000058085.10.5";
chr1	/dev/stdin	CDS	183206487	183206639	.	+	2	gene_id "177d004c-17c4-40fd-8043-b7e25dfe4de0_ENSG00000058085.10"; transcript_id "177d004c-17c4-40fd-8043-b7e25dfe4de0_ENSG00000058085.10"; exon_number "5"; exon_id "177d004c-17c4-40fd-8043-b7e25dfe4de0_ENSG00000058085.10.5";
chr1	/dev/stdin	exon	183207442	183207556	.	+	.	gene_id "177d004c-17c4-40fd-8043-b7e25dfe4de0_ENSG00000058085.10"; transcript_id "177d004c-17c4-40fd-8043-b7e25dfe4de0_ENSG00000058085.10"; exon_number "6"; exon_id "177d004c-17c4-40fd-8043-b7e25dfe4de0_ENSG00000058085.10.6";
chr1	/dev/stdin	CDS	183207442	183207556	.	+	2	gene_id "177d004c-17c4-40fd-8043-b7e25dfe4de0_ENSG00000058085.10"; transcript_id "177d004c-17c4-40fd-8043-b7e25dfe4de0_ENSG00000058085.10"; exon_number "6"; exon_id "177d004c-17c4-40fd-8043-b7e25dfe4de0_ENSG00000058085.10.6";
chr1	/dev/stdin	exon	183208499	183208698	.	+	.	gene_id "177d004c-17c4-40fd-8043-b7e25dfe4de0_ENSG00000058085.10"; transcript_id "177d004c-17c4-40fd-8043-b7e25dfe4de0_ENSG00000058085.10"; exon_number "7"; exon_id "177d004c-17c4-40fd-8043-b7e25dfe4de0_ENSG00000058085.10.7";
chr1	/dev/stdin	CDS	183208499	183208698	.	+	1	gene_id "177d004c-17c4-40fd-8043-b7e25dfe4de0_ENSG00000058085.10"; transcript_id "177d004c-17c4-40fd-8043-b7e25dfe4de0_ENSG00000058085.10"; exon_number "7"; exon_id "177d004c-17c4-40fd-8043-b7e25dfe4de0_ENSG00000058085.10.7";
chr1	/dev/stdin	exon	183209175	183209333	.	+	.	gene_id "177d004c-17c4-40fd-8043-b7e25dfe4de0_ENSG00000058085.10"; transcript_id "177d004c-17c4-40fd-8043-b7e25dfe4de0_ENSG00000058085.10"; exon_number "8"; exon_id "177d004c-17c4-40fd-8043-b7e25dfe4de0_ENSG00000058085.10.8";
chr1	/dev/stdin	CDS	183209175	183209333	.	+	2	gene_id "177d004c-17c4-40fd-8043-b7e25dfe4de0_ENSG00000058085.10"; transcript_id "177d004c-17c4-40fd-8043-b7e25dfe4de0_ENSG00000058085.10"; exon_number "8"; exon_id "177d004c-17c4-40fd-8043-b7e25dfe4de0_ENSG00000058085.10.8";
chr1	/dev/stdin	exon	183209448	183209526	.	+	.	gene_id "177d004c-17c4-40fd-8043-b7e25dfe4de0_ENSG00000058085.10"; transcript_id "177d004c-17c4-40fd-8043-b7e25dfe4de0_ENSG00000058085.10"; exon_number "9"; exon_id "177d004c-17c4-40fd-8043-b7e25dfe4de0_ENSG00000058085.10.9";
chr1	/dev/stdin	CDS	183209448	183209526	.	+	2	gene_id "177d004c-17c4-40fd-8043-b7e25dfe4de0_ENSG00000058085.10"; transcript_id "177d004c-17c4-40fd-8043-b7e25dfe4de0_ENSG00000058085.10"; exon_number "9"; exon_id "177d004c-17c4-40fd-8043-b7e25dfe4de0_ENSG00000058085.10.9";
chr1	/dev/stdin	exon	183212282	183213697	.	+	.	gene_id "177d004c-17c4-40fd-8043-b7e25dfe4de0_ENSG00000058085.10"; transcript_id "177d004c-17c4-40fd-8043-b7e25dfe4de0_ENSG00000058085.10"; exon_number "10"; exon_id "177d004c-17c4-40fd-8043-b7e25dfe4de0_ENSG00000058085.10.10";
chr1	/dev/stdin	CDS	183212282	183213697	.	+	1	gene_id "177d004c-17c4-40fd-8043-b7e25dfe4de0_ENSG00000058085.10"; transcript_id "177d004c-17c4-40fd-8043-b7e25dfe4de0_ENSG00000058085.10"; exon_number "10"; exon_id "177d004c-17c4-40fd-8043-b7e25dfe4de0_ENSG00000058085.10.10";
chr1	/dev/stdin	start_codon	183201785	183201787	.	+	0	gene_id "177d004c-17c4-40fd-8043-b7e25dfe4de0_ENSG00000058085.10"; transcript_id "177d004c-17c4-40fd-8043-b7e25dfe4de0_ENSG00000058085.10"; exon_number "1"; exon_id "177d004c-17c4-40fd-8043-b7e25dfe4de0_ENSG00000058085.10.1";
chr1	/dev/stdin	transcript	183201792	183228091	.	+	.	gene_id "4984d190-23d9-4fd4-837e-b701235f799b_ENSG00000058085.10"; transcript_id "4984d190-23d9-4fd4-837e-b701235f799b_ENSG00000058085.10";
chr1	/dev/stdin	exon	183201792	183201992	.	+	.	gene_id "4984d190-23d9-4fd4-837e-b701235f799b_ENSG00000058085.10"; transcript_id "4984d190-23d9-4fd4-837e-b701235f799b_ENSG00000058085.10"; exon_number "1"; exon_id "4984d190-23d9-4fd4-837e-b701235f799b_ENSG00000058085.10.1";
chr1	/dev/stdin	CDS	183201792	183201992	.	+	0	gene_id "4984d190-23d9-4fd4-837e-b701235f799b_ENSG00000058085.10"; transcript_id "4984d190-23d9-4fd4-837e-b701235f799b_ENSG00000058085.10"; exon_number "1"; exon_id "4984d190-23d9-4fd4-837e-b701235f799b_ENSG00000058085.10.1";
chr1	/dev/stdin	exon	183203502	183203581	.	+	.	gene_id "4984d190-23d9-4fd4-837e-b701235f799b_ENSG00000058085.10"; transcript_id "4984d190-23d9-4fd4-837e-b701235f799b_ENSG00000058085.10"; exon_number "2"; exon_id "4984d190-23d9-4fd4-837e-b701235f799b_ENSG00000058085.10.2";
chr1	/dev/stdin	CDS	183203502	183203581	.	+	0	gene_id "4984d190-23d9-4fd4-837e-b701235f799b_ENSG00000058085.10"; transcript_id "4984d190-23d9-4fd4-837e-b701235f799b_ENSG00000058085.10"; exon_number "2"; exon_id "4984d190-23d9-4fd4-837e-b701235f799b_ENSG00000058085.10.2";
chr1	/dev/stdin	exon	183204710	183204865	.	+	.	gene_id "4984d190-23d9-4fd4-837e-b701235f799b_ENSG00000058085.10"; transcript_id "4984d190-23d9-4fd4-837e-b701235f799b_ENSG00000058085.10"; exon_number "3"; exon_id "4984d190-23d9-4fd4-837e-b701235f799b_ENSG00000058085.10.3";
chr1	/dev/stdin	CDS	183204710	183204865	.	+	1	gene_id "4984d190-23d9-4fd4-837e-b701235f799b_ENSG00000058085.10"; transcript_id "4984d190-23d9-4fd4-837e-b701235f799b_ENSG00000058085.10"; exon_number "3"; exon_id "4984d190-23d9-4fd4-837e-b701235f799b_ENSG00000058085.10.3";
chr1	/dev/stdin	exon	183205595	183205739	.	+	.	gene_id "4984d190-23d9-4fd4-837e-b701235f799b_ENSG00000058085.10"; transcript_id "4984d190-23d9-4fd4-837e-b701235f799b_ENSG00000058085.10"; exon_number "4"; exon_id "4984d190-23d9-4fd4-837e-b701235f799b_ENSG00000058085.10.4";
chr1	/dev/stdin	CDS	183205595	183205739	.	+	1	gene_id "4984d190-23d9-4fd4-837e-b701235f799b_ENSG00000058085.10"; transcript_id "4984d190-23d9-4fd4-837e-b701235f799b_ENSG00000058085.10"; exon_number "4"; exon_id "4984d190-23d9-4fd4-837e-b701235f799b_ENSG00000058085.10.4";
chr1	/dev/stdin	exon	183206487	183206639	.	+	.	gene_id "4984d190-23d9-4fd4-837e-b701235f799b_ENSG00000058085.10"; transcript_id "4984d190-23d9-4fd4-837e-b701235f799b_ENSG00000058085.10"; exon_number "5"; exon_id "4984d190-23d9-4fd4-837e-b701235f799b_ENSG00000058085.10.5";
chr1	/dev/stdin	CDS	183206487	183206639	.	+	0	gene_id "4984d190-23d9-4fd4-837e-b701235f799b_ENSG00000058085.10"; transcript_id "4984d190-23d9-4fd4-837e-b701235f799b_ENSG00000058085.10"; exon_number "5"; exon_id "4984d190-23d9-4fd4-837e-b701235f799b_ENSG00000058085.10.5";
chr1	/dev/stdin	exon	183207442	183207556	.	+	.	gene_id "4984d190-23d9-4fd4-837e-b701235f799b_ENSG00000058085.10"; transcript_id "4984d190-23d9-4fd4-837e-b701235f799b_ENSG00000058085.10"; exon_number "6"; exon_id "4984d190-23d9-4fd4-837e-b701235f799b_ENSG00000058085.10.6";
chr1	/dev/stdin	CDS	183207442	183207556	.	+	0	gene_id "4984d190-23d9-4fd4-837e-b701235f799b_ENSG00000058085.10"; transcript_id "4984d190-23d9-4fd4-837e-b701235f799b_ENSG00000058085.10"; exon_number "6"; exon_id "4984d190-23d9-4fd4-837e-b701235f799b_ENSG00000058085.10.6";
chr1	/dev/stdin	exon	183208499	183208698	.	+	.	gene_id "4984d190-23d9-4fd4-837e-b701235f799b_ENSG00000058085.10"; transcript_id "4984d190-23d9-4fd4-837e-b701235f799b_ENSG00000058085.10"; exon_number "7"; exon_id "4984d190-23d9-4fd4-837e-b701235f799b_ENSG00000058085.10.7";
chr1	/dev/stdin	CDS	183208499	183208698	.	+	2	gene_id "4984d190-23d9-4fd4-837e-b701235f799b_ENSG00000058085.10"; transcript_id "4984d190-23d9-4fd4-837e-b701235f799b_ENSG00000058085.10"; exon_number "7"; exon_id "4984d190-23d9-4fd4-837e-b701235f799b_ENSG00000058085.10.7";
chr1	/dev/stdin	exon	183209178	183209333	.	+	.	gene_id "4984d190-23d9-4fd4-837e-b701235f799b_ENSG00000058085.10"; transcript_id "4984d190-23d9-4fd4-837e-b701235f799b_ENSG00000058085.10"; exon_number "8"; exon_id "4984d190-23d9-4fd4-837e-b701235f799b_ENSG00000058085.10.8";
chr1	/dev/stdin	CDS	183209178	183209333	.	+	0	gene_id "4984d190-23d9-4fd4-837e-b701235f799b_ENSG00000058085.10"; transcript_id "4984d190-23d9-4fd4-837e-b701235f799b_ENSG00000058085.10"; exon_number "8"; exon_id "4984d190-23d9-4fd4-837e-b701235f799b_ENSG00000058085.10.8";
chr1	/dev/stdin	exon	183209427	183209526	.	+	.	gene_id "4984d190-23d9-4fd4-837e-b701235f799b_ENSG00000058085.10"; transcript_id "4984d190-23d9-4fd4-837e-b701235f799b_ENSG00000058085.10"; exon_number "9"; exon_id "4984d190-23d9-4fd4-837e-b701235f799b_ENSG00000058085.10.9";
chr1	/dev/stdin	CDS	183209427	183209526	.	+	0	gene_id "4984d190-23d9-4fd4-837e-b701235f799b_ENSG00000058085.10"; transcript_id "4984d190-23d9-4fd4-837e-b701235f799b_ENSG00000058085.10"; exon_number "9"; exon_id "4984d190-23d9-4fd4-837e-b701235f799b_ENSG00000058085.10.9";
chr1	/dev/stdin	exon	183227244	183227270	.	+	.	gene_id "4984d190-23d9-4fd4-837e-b701235f799b_ENSG00000058085.10"; transcript_id "4984d190-23d9-4fd4-837e-b701235f799b_ENSG00000058085.10"; exon_number "10"; exon_id "4984d190-23d9-4fd4-837e-b701235f799b_ENSG00000058085.10.10";
chr1	/dev/stdin	CDS	183227244	183227270	.	+	2	gene_id "4984d190-23d9-4fd4-837e-b701235f799b_ENSG00000058085.10"; transcript_id "4984d190-23d9-4fd4-837e-b701235f799b_ENSG00000058085.10"; exon_number "10"; exon_id "4984d190-23d9-4fd4-837e-b701235f799b_ENSG00000058085.10.10";
chr1	/dev/stdin	exon	183227857	183228091	.	+	.	gene_id "4984d190-23d9-4fd4-837e-b701235f799b_ENSG00000058085.10"; transcript_id "4984d190-23d9-4fd4-837e-b701235f799b_ENSG00000058085.10"; exon_number "11"; exon_id "4984d190-23d9-4fd4-837e-b701235f799b_ENSG00000058085.10.11";
chr1	/dev/stdin	CDS	183227857	183228091	.	+	2	gene_id "4984d190-23d9-4fd4-837e-b701235f799b_ENSG00000058085.10"; transcript_id "4984d190-23d9-4fd4-837e-b701235f799b_ENSG00000058085.10"; exon_number "11"; exon_id "4984d190-23d9-4fd4-837e-b701235f799b_ENSG00000058085.10.11";
chr1	/dev/stdin	start_codon	183201792	183201794	.	+	0	gene_id "4984d190-23d9-4fd4-837e-b701235f799b_ENSG00000058085.10"; transcript_id "4984d190-23d9-4fd4-837e-b701235f799b_ENSG00000058085.10"; exon_number "1"; exon_id "4984d190-23d9-4fd4-837e-b701235f799b_ENSG00000058085.10.1";
chr1	/dev/stdin	transcript	183201861	183210396	.	+	.	gene_id "e82135f4-bbae-4634-ab03-e092b2a1798a_ENSG00000058085.10"; transcript_id "e82135f4-bbae-4634-ab03-e092b2a1798a_ENSG00000058085.10";
chr1	/dev/stdin	exon	183201861	183201992	.	+	.	gene_id "e82135f4-bbae-4634-ab03-e092b2a1798a_ENSG00000058085.10"; transcript_id "e82135f4-bbae-4634-ab03-e092b2a1798a_ENSG00000058085.10"; exon_number "1"; exon_id "e82135f4-bbae-4634-ab03-e092b2a1798a_ENSG00000058085.10.1";
chr1	/dev/stdin	CDS	183201861	183201992	.	+	0	gene_id "e82135f4-bbae-4634-ab03-e092b2a1798a_ENSG00000058085.10"; transcript_id "e82135f4-bbae-4634-ab03-e092b2a1798a_ENSG00000058085.10"; exon_number "1"; exon_id "e82135f4-bbae-4634-ab03-e092b2a1798a_ENSG00000058085.10.1";
chr1	/dev/stdin	exon	183203502	183203581	.	+	.	gene_id "e82135f4-bbae-4634-ab03-e092b2a1798a_ENSG00000058085.10"; transcript_id "e82135f4-bbae-4634-ab03-e092b2a1798a_ENSG00000058085.10"; exon_number "2"; exon_id "e82135f4-bbae-4634-ab03-e092b2a1798a_ENSG00000058085.10.2";
chr1	/dev/stdin	CDS	183203502	183203581	.	+	0	gene_id "e82135f4-bbae-4634-ab03-e092b2a1798a_ENSG00000058085.10"; transcript_id "e82135f4-bbae-4634-ab03-e092b2a1798a_ENSG00000058085.10"; exon_number "2"; exon_id "e82135f4-bbae-4634-ab03-e092b2a1798a_ENSG00000058085.10.2";
chr1	/dev/stdin	exon	183204710	183204865	.	+	.	gene_id "e82135f4-bbae-4634-ab03-e092b2a1798a_ENSG00000058085.10"; transcript_id "e82135f4-bbae-4634-ab03-e092b2a1798a_ENSG00000058085.10"; exon_number "3"; exon_id "e82135f4-bbae-4634-ab03-e092b2a1798a_ENSG00000058085.10.3";
chr1	/dev/stdin	CDS	183204710	183204865	.	+	1	gene_id "e82135f4-bbae-4634-ab03-e092b2a1798a_ENSG00000058085.10"; transcript_id "e82135f4-bbae-4634-ab03-e092b2a1798a_ENSG00000058085.10"; exon_number "3"; exon_id "e82135f4-bbae-4634-ab03-e092b2a1798a_ENSG00000058085.10.3";
chr1	/dev/stdin	exon	183205595	183205739	.	+	.	gene_id "e82135f4-bbae-4634-ab03-e092b2a1798a_ENSG00000058085.10"; transcript_id "e82135f4-bbae-4634-ab03-e092b2a1798a_ENSG00000058085.10"; exon_number "4"; exon_id "e82135f4-bbae-4634-ab03-e092b2a1798a_ENSG00000058085.10.4";
chr1	/dev/stdin	CDS	183205595	183205739	.	+	1	gene_id "e82135f4-bbae-4634-ab03-e092b2a1798a_ENSG00000058085.10"; transcript_id "e82135f4-bbae-4634-ab03-e092b2a1798a_ENSG00000058085.10"; exon_number "4"; exon_id "e82135f4-bbae-4634-ab03-e092b2a1798a_ENSG00000058085.10.4";
chr1	/dev/stdin	exon	183206487	183206639	.	+	.	gene_id "e82135f4-bbae-4634-ab03-e092b2a1798a_ENSG00000058085.10"; transcript_id "e82135f4-bbae-4634-ab03-e092b2a1798a_ENSG00000058085.10"; exon_number "5"; exon_id "e82135f4-bbae-4634-ab03-e092b2a1798a_ENSG00000058085.10.5";
chr1	/dev/stdin	CDS	183206487	183206639	.	+	0	gene_id "e82135f4-bbae-4634-ab03-e092b2a1798a_ENSG00000058085.10"; transcript_id "e82135f4-bbae-4634-ab03-e092b2a1798a_ENSG00000058085.10"; exon_number "5"; exon_id "e82135f4-bbae-4634-ab03-e092b2a1798a_ENSG00000058085.10.5";
chr1	/dev/stdin	exon	183207442	183207556	.	+	.	gene_id "e82135f4-bbae-4634-ab03-e092b2a1798a_ENSG00000058085.10"; transcript_id "e82135f4-bbae-4634-ab03-e092b2a1798a_ENSG00000058085.10"; exon_number "6"; exon_id "e82135f4-bbae-4634-ab03-e092b2a1798a_ENSG00000058085.10.6";
chr1	/dev/stdin	CDS	183207442	183207556	.	+	0	gene_id "e82135f4-bbae-4634-ab03-e092b2a1798a_ENSG00000058085.10"; transcript_id "e82135f4-bbae-4634-ab03-e092b2a1798a_ENSG00000058085.10"; exon_number "6"; exon_id "e82135f4-bbae-4634-ab03-e092b2a1798a_ENSG00000058085.10.6";
chr1	/dev/stdin	exon	183208499	183208698	.	+	.	gene_id "e82135f4-bbae-4634-ab03-e092b2a1798a_ENSG00000058085.10"; transcript_id "e82135f4-bbae-4634-ab03-e092b2a1798a_ENSG00000058085.10"; exon_number "7"; exon_id "e82135f4-bbae-4634-ab03-e092b2a1798a_ENSG00000058085.10.7";
chr1	/dev/stdin	CDS	183208499	183208698	.	+	2	gene_id "e82135f4-bbae-4634-ab03-e092b2a1798a_ENSG00000058085.10"; transcript_id "e82135f4-bbae-4634-ab03-e092b2a1798a_ENSG00000058085.10"; exon_number "7"; exon_id "e82135f4-bbae-4634-ab03-e092b2a1798a_ENSG00000058085.10.7";
chr1	/dev/stdin	exon	183209175	183209333	.	+	.	gene_id "e82135f4-bbae-4634-ab03-e092b2a1798a_ENSG00000058085.10"; transcript_id "e82135f4-bbae-4634-ab03-e092b2a1798a_ENSG00000058085.10"; exon_number "8"; exon_id "e82135f4-bbae-4634-ab03-e092b2a1798a_ENSG00000058085.10.8";
chr1	/dev/stdin	CDS	183209175	183209333	.	+	0	gene_id "e82135f4-bbae-4634-ab03-e092b2a1798a_ENSG00000058085.10"; transcript_id "e82135f4-bbae-4634-ab03-e092b2a1798a_ENSG00000058085.10"; exon_number "8"; exon_id "e82135f4-bbae-4634-ab03-e092b2a1798a_ENSG00000058085.10.8";
chr1	/dev/stdin	exon	183209437	183210396	.	+	.	gene_id "e82135f4-bbae-4634-ab03-e092b2a1798a_ENSG00000058085.10"; transcript_id "e82135f4-bbae-4634-ab03-e092b2a1798a_ENSG00000058085.10"; exon_number "9"; exon_id "e82135f4-bbae-4634-ab03-e092b2a1798a_ENSG00000058085.10.9";
chr1	/dev/stdin	CDS	183209437	183210393	.	+	0	gene_id "e82135f4-bbae-4634-ab03-e092b2a1798a_ENSG00000058085.10"; transcript_id "e82135f4-bbae-4634-ab03-e092b2a1798a_ENSG00000058085.10"; exon_number "9"; exon_id "e82135f4-bbae-4634-ab03-e092b2a1798a_ENSG00000058085.10.9";
chr1	/dev/stdin	start_codon	183201861	183201863	.	+	0	gene_id "e82135f4-bbae-4634-ab03-e092b2a1798a_ENSG00000058085.10"; transcript_id "e82135f4-bbae-4634-ab03-e092b2a1798a_ENSG00000058085.10"; exon_number "1"; exon_id "e82135f4-bbae-4634-ab03-e092b2a1798a_ENSG00000058085.10.1";
chr1	/dev/stdin	stop_codon	183210394	183210396	.	+	0	gene_id "e82135f4-bbae-4634-ab03-e092b2a1798a_ENSG00000058085.10"; transcript_id "e82135f4-bbae-4634-ab03-e092b2a1798a_ENSG00000058085.10"; exon_number "9"; exon_id "e82135f4-bbae-4634-ab03-e092b2a1798a_ENSG00000058085.10.9";
chr1	/dev/stdin	transcript	183203498	183228674	.	+	.	gene_id "98df6072-6f5e-4d9f-a414-2f66572e290c_ENSG00000058085.10"; transcript_id "98df6072-6f5e-4d9f-a414-2f66572e290c_ENSG00000058085.10";
chr1	/dev/stdin	exon	183203498	183203581	.	+	.	gene_id "98df6072-6f5e-4d9f-a414-2f66572e290c_ENSG00000058085.10"; transcript_id "98df6072-6f5e-4d9f-a414-2f66572e290c_ENSG00000058085.10"; exon_number "1"; exon_id "98df6072-6f5e-4d9f-a414-2f66572e290c_ENSG00000058085.10.1";
chr1	/dev/stdin	CDS	183203498	183203581	.	+	0	gene_id "98df6072-6f5e-4d9f-a414-2f66572e290c_ENSG00000058085.10"; transcript_id "98df6072-6f5e-4d9f-a414-2f66572e290c_ENSG00000058085.10"; exon_number "1"; exon_id "98df6072-6f5e-4d9f-a414-2f66572e290c_ENSG00000058085.10.1";
chr1	/dev/stdin	exon	183204710	183204865	.	+	.	gene_id "98df6072-6f5e-4d9f-a414-2f66572e290c_ENSG00000058085.10"; transcript_id "98df6072-6f5e-4d9f-a414-2f66572e290c_ENSG00000058085.10"; exon_number "2"; exon_id "98df6072-6f5e-4d9f-a414-2f66572e290c_ENSG00000058085.10.2";
chr1	/dev/stdin	CDS	183204710	183204865	.	+	0	gene_id "98df6072-6f5e-4d9f-a414-2f66572e290c_ENSG00000058085.10"; transcript_id "98df6072-6f5e-4d9f-a414-2f66572e290c_ENSG00000058085.10"; exon_number "2"; exon_id "98df6072-6f5e-4d9f-a414-2f66572e290c_ENSG00000058085.10.2";
chr1	/dev/stdin	exon	183205595	183205739	.	+	.	gene_id "98df6072-6f5e-4d9f-a414-2f66572e290c_ENSG00000058085.10"; transcript_id "98df6072-6f5e-4d9f-a414-2f66572e290c_ENSG00000058085.10"; exon_number "3"; exon_id "98df6072-6f5e-4d9f-a414-2f66572e290c_ENSG00000058085.10.3";
chr1	/dev/stdin	CDS	183205595	183205739	.	+	0	gene_id "98df6072-6f5e-4d9f-a414-2f66572e290c_ENSG00000058085.10"; transcript_id "98df6072-6f5e-4d9f-a414-2f66572e290c_ENSG00000058085.10"; exon_number "3"; exon_id "98df6072-6f5e-4d9f-a414-2f66572e290c_ENSG00000058085.10.3";
chr1	/dev/stdin	exon	183206487	183206639	.	+	.	gene_id "98df6072-6f5e-4d9f-a414-2f66572e290c_ENSG00000058085.10"; transcript_id "98df6072-6f5e-4d9f-a414-2f66572e290c_ENSG00000058085.10"; exon_number "4"; exon_id "98df6072-6f5e-4d9f-a414-2f66572e290c_ENSG00000058085.10.4";
chr1	/dev/stdin	CDS	183206487	183206639	.	+	2	gene_id "98df6072-6f5e-4d9f-a414-2f66572e290c_ENSG00000058085.10"; transcript_id "98df6072-6f5e-4d9f-a414-2f66572e290c_ENSG00000058085.10"; exon_number "4"; exon_id "98df6072-6f5e-4d9f-a414-2f66572e290c_ENSG00000058085.10.4";
chr1	/dev/stdin	exon	183207442	183207556	.	+	.	gene_id "98df6072-6f5e-4d9f-a414-2f66572e290c_ENSG00000058085.10"; transcript_id "98df6072-6f5e-4d9f-a414-2f66572e290c_ENSG00000058085.10"; exon_number "5"; exon_id "98df6072-6f5e-4d9f-a414-2f66572e290c_ENSG00000058085.10.5";
chr1	/dev/stdin	CDS	183207442	183207556	.	+	2	gene_id "98df6072-6f5e-4d9f-a414-2f66572e290c_ENSG00000058085.10"; transcript_id "98df6072-6f5e-4d9f-a414-2f66572e290c_ENSG00000058085.10"; exon_number "5"; exon_id "98df6072-6f5e-4d9f-a414-2f66572e290c_ENSG00000058085.10.5";
chr1	/dev/stdin	exon	183208499	183208698	.	+	.	gene_id "98df6072-6f5e-4d9f-a414-2f66572e290c_ENSG00000058085.10"; transcript_id "98df6072-6f5e-4d9f-a414-2f66572e290c_ENSG00000058085.10"; exon_number "6"; exon_id "98df6072-6f5e-4d9f-a414-2f66572e290c_ENSG00000058085.10.6";
chr1	/dev/stdin	CDS	183208499	183208698	.	+	1	gene_id "98df6072-6f5e-4d9f-a414-2f66572e290c_ENSG00000058085.10"; transcript_id "98df6072-6f5e-4d9f-a414-2f66572e290c_ENSG00000058085.10"; exon_number "6"; exon_id "98df6072-6f5e-4d9f-a414-2f66572e290c_ENSG00000058085.10.6";
chr1	/dev/stdin	exon	183209175	183209333	.	+	.	gene_id "98df6072-6f5e-4d9f-a414-2f66572e290c_ENSG00000058085.10"; transcript_id "98df6072-6f5e-4d9f-a414-2f66572e290c_ENSG00000058085.10"; exon_number "7"; exon_id "98df6072-6f5e-4d9f-a414-2f66572e290c_ENSG00000058085.10.7";
chr1	/dev/stdin	CDS	183209175	183209333	.	+	2	gene_id "98df6072-6f5e-4d9f-a414-2f66572e290c_ENSG00000058085.10"; transcript_id "98df6072-6f5e-4d9f-a414-2f66572e290c_ENSG00000058085.10"; exon_number "7"; exon_id "98df6072-6f5e-4d9f-a414-2f66572e290c_ENSG00000058085.10.7";
chr1	/dev/stdin	exon	183209427	183209526	.	+	.	gene_id "98df6072-6f5e-4d9f-a414-2f66572e290c_ENSG00000058085.10"; transcript_id "98df6072-6f5e-4d9f-a414-2f66572e290c_ENSG00000058085.10"; exon_number "8"; exon_id "98df6072-6f5e-4d9f-a414-2f66572e290c_ENSG00000058085.10.8";
chr1	/dev/stdin	CDS	183209427	183209526	.	+	2	gene_id "98df6072-6f5e-4d9f-a414-2f66572e290c_ENSG00000058085.10"; transcript_id "98df6072-6f5e-4d9f-a414-2f66572e290c_ENSG00000058085.10"; exon_number "8"; exon_id "98df6072-6f5e-4d9f-a414-2f66572e290c_ENSG00000058085.10.8";
chr1	/dev/stdin	exon	183227244	183227270	.	+	.	gene_id "98df6072-6f5e-4d9f-a414-2f66572e290c_ENSG00000058085.10"; transcript_id "98df6072-6f5e-4d9f-a414-2f66572e290c_ENSG00000058085.10"; exon_number "9"; exon_id "98df6072-6f5e-4d9f-a414-2f66572e290c_ENSG00000058085.10.9";
chr1	/dev/stdin	CDS	183227244	183227270	.	+	1	gene_id "98df6072-6f5e-4d9f-a414-2f66572e290c_ENSG00000058085.10"; transcript_id "98df6072-6f5e-4d9f-a414-2f66572e290c_ENSG00000058085.10"; exon_number "9"; exon_id "98df6072-6f5e-4d9f-a414-2f66572e290c_ENSG00000058085.10.9";
chr1	/dev/stdin	exon	183227857	183228674	.	+	.	gene_id "98df6072-6f5e-4d9f-a414-2f66572e290c_ENSG00000058085.10"; transcript_id "98df6072-6f5e-4d9f-a414-2f66572e290c_ENSG00000058085.10"; exon_number "10"; exon_id "98df6072-6f5e-4d9f-a414-2f66572e290c_ENSG00000058085.10.10";
chr1	/dev/stdin	CDS	183227857	183228674	.	+	1	gene_id "98df6072-6f5e-4d9f-a414-2f66572e290c_ENSG00000058085.10"; transcript_id "98df6072-6f5e-4d9f-a414-2f66572e290c_ENSG00000058085.10"; exon_number "10"; exon_id "98df6072-6f5e-4d9f-a414-2f66572e290c_ENSG00000058085.10.10";
chr1	/dev/stdin	start_codon	183203498	183203500	.	+	0	gene_id "98df6072-6f5e-4d9f-a414-2f66572e290c_ENSG00000058085.10"; transcript_id "98df6072-6f5e-4d9f-a414-2f66572e290c_ENSG00000058085.10"; exon_number "1"; exon_id "98df6072-6f5e-4d9f-a414-2f66572e290c_ENSG00000058085.10.1";
chr1	/dev/stdin	transcript	183203498	183213697	.	+	.	gene_id "b95b3c83-5e3c-4f87-a1e3-57228276ed93_ENSG00000058085.10"; transcript_id "b95b3c83-5e3c-4f87-a1e3-57228276ed93_ENSG00000058085.10";
chr1	/dev/stdin	exon	183203498	183203581	.	+	.	gene_id "b95b3c83-5e3c-4f87-a1e3-57228276ed93_ENSG00000058085.10"; transcript_id "b95b3c83-5e3c-4f87-a1e3-57228276ed93_ENSG00000058085.10"; exon_number "1"; exon_id "b95b3c83-5e3c-4f87-a1e3-57228276ed93_ENSG00000058085.10.1";
chr1	/dev/stdin	CDS	183203498	183203581	.	+	0	gene_id "b95b3c83-5e3c-4f87-a1e3-57228276ed93_ENSG00000058085.10"; transcript_id "b95b3c83-5e3c-4f87-a1e3-57228276ed93_ENSG00000058085.10"; exon_number "1"; exon_id "b95b3c83-5e3c-4f87-a1e3-57228276ed93_ENSG00000058085.10.1";
chr1	/dev/stdin	exon	183204710	183204865	.	+	.	gene_id "b95b3c83-5e3c-4f87-a1e3-57228276ed93_ENSG00000058085.10"; transcript_id "b95b3c83-5e3c-4f87-a1e3-57228276ed93_ENSG00000058085.10"; exon_number "2"; exon_id "b95b3c83-5e3c-4f87-a1e3-57228276ed93_ENSG00000058085.10.2";
chr1	/dev/stdin	CDS	183204710	183204865	.	+	0	gene_id "b95b3c83-5e3c-4f87-a1e3-57228276ed93_ENSG00000058085.10"; transcript_id "b95b3c83-5e3c-4f87-a1e3-57228276ed93_ENSG00000058085.10"; exon_number "2"; exon_id "b95b3c83-5e3c-4f87-a1e3-57228276ed93_ENSG00000058085.10.2";
chr1	/dev/stdin	exon	183205595	183205739	.	+	.	gene_id "b95b3c83-5e3c-4f87-a1e3-57228276ed93_ENSG00000058085.10"; transcript_id "b95b3c83-5e3c-4f87-a1e3-57228276ed93_ENSG00000058085.10"; exon_number "3"; exon_id "b95b3c83-5e3c-4f87-a1e3-57228276ed93_ENSG00000058085.10.3";
chr1	/dev/stdin	CDS	183205595	183205739	.	+	0	gene_id "b95b3c83-5e3c-4f87-a1e3-57228276ed93_ENSG00000058085.10"; transcript_id "b95b3c83-5e3c-4f87-a1e3-57228276ed93_ENSG00000058085.10"; exon_number "3"; exon_id "b95b3c83-5e3c-4f87-a1e3-57228276ed93_ENSG00000058085.10.3";
chr1	/dev/stdin	exon	183206487	183206639	.	+	.	gene_id "b95b3c83-5e3c-4f87-a1e3-57228276ed93_ENSG00000058085.10"; transcript_id "b95b3c83-5e3c-4f87-a1e3-57228276ed93_ENSG00000058085.10"; exon_number "4"; exon_id "b95b3c83-5e3c-4f87-a1e3-57228276ed93_ENSG00000058085.10.4";
chr1	/dev/stdin	CDS	183206487	183206639	.	+	2	gene_id "b95b3c83-5e3c-4f87-a1e3-57228276ed93_ENSG00000058085.10"; transcript_id "b95b3c83-5e3c-4f87-a1e3-57228276ed93_ENSG00000058085.10"; exon_number "4"; exon_id "b95b3c83-5e3c-4f87-a1e3-57228276ed93_ENSG00000058085.10.4";
chr1	/dev/stdin	exon	183209427	183209526	.	+	.	gene_id "b95b3c83-5e3c-4f87-a1e3-57228276ed93_ENSG00000058085.10"; transcript_id "b95b3c83-5e3c-4f87-a1e3-57228276ed93_ENSG00000058085.10"; exon_number "5"; exon_id "b95b3c83-5e3c-4f87-a1e3-57228276ed93_ENSG00000058085.10.5";
chr1	/dev/stdin	CDS	183209427	183209526	.	+	2	gene_id "b95b3c83-5e3c-4f87-a1e3-57228276ed93_ENSG00000058085.10"; transcript_id "b95b3c83-5e3c-4f87-a1e3-57228276ed93_ENSG00000058085.10"; exon_number "5"; exon_id "b95b3c83-5e3c-4f87-a1e3-57228276ed93_ENSG00000058085.10.5";
chr1	/dev/stdin	exon	183212282	183213697	.	+	.	gene_id "b95b3c83-5e3c-4f87-a1e3-57228276ed93_ENSG00000058085.10"; transcript_id "b95b3c83-5e3c-4f87-a1e3-57228276ed93_ENSG00000058085.10"; exon_number "6"; exon_id "b95b3c83-5e3c-4f87-a1e3-57228276ed93_ENSG00000058085.10.6";
chr1	/dev/stdin	CDS	183212282	183213697	.	+	1	gene_id "b95b3c83-5e3c-4f87-a1e3-57228276ed93_ENSG00000058085.10"; transcript_id "b95b3c83-5e3c-4f87-a1e3-57228276ed93_ENSG00000058085.10"; exon_number "6"; exon_id "b95b3c83-5e3c-4f87-a1e3-57228276ed93_ENSG00000058085.10.6";
chr1	/dev/stdin	start_codon	183203498	183203500	.	+	0	gene_id "b95b3c83-5e3c-4f87-a1e3-57228276ed93_ENSG00000058085.10"; transcript_id "b95b3c83-5e3c-4f87-a1e3-57228276ed93_ENSG00000058085.10"; exon_number "1"; exon_id "b95b3c83-5e3c-4f87-a1e3-57228276ed93_ENSG00000058085.10.1";
chr1	/dev/stdin	transcript	183203498	183213697	.	+	.	gene_id "c52e1992-92fd-400a-8864-eb08fbc84732_ENSG00000058085.10"; transcript_id "c52e1992-92fd-400a-8864-eb08fbc84732_ENSG00000058085.10";
chr1	/dev/stdin	exon	183203498	183203581	.	+	.	gene_id "c52e1992-92fd-400a-8864-eb08fbc84732_ENSG00000058085.10"; transcript_id "c52e1992-92fd-400a-8864-eb08fbc84732_ENSG00000058085.10"; exon_number "1"; exon_id "c52e1992-92fd-400a-8864-eb08fbc84732_ENSG00000058085.10.1";
chr1	/dev/stdin	CDS	183203498	183203581	.	+	0	gene_id "c52e1992-92fd-400a-8864-eb08fbc84732_ENSG00000058085.10"; transcript_id "c52e1992-92fd-400a-8864-eb08fbc84732_ENSG00000058085.10"; exon_number "1"; exon_id "c52e1992-92fd-400a-8864-eb08fbc84732_ENSG00000058085.10.1";
chr1	/dev/stdin	exon	183204710	183204865	.	+	.	gene_id "c52e1992-92fd-400a-8864-eb08fbc84732_ENSG00000058085.10"; transcript_id "c52e1992-92fd-400a-8864-eb08fbc84732_ENSG00000058085.10"; exon_number "2"; exon_id "c52e1992-92fd-400a-8864-eb08fbc84732_ENSG00000058085.10.2";
chr1	/dev/stdin	CDS	183204710	183204865	.	+	0	gene_id "c52e1992-92fd-400a-8864-eb08fbc84732_ENSG00000058085.10"; transcript_id "c52e1992-92fd-400a-8864-eb08fbc84732_ENSG00000058085.10"; exon_number "2"; exon_id "c52e1992-92fd-400a-8864-eb08fbc84732_ENSG00000058085.10.2";
chr1	/dev/stdin	exon	183205595	183205739	.	+	.	gene_id "c52e1992-92fd-400a-8864-eb08fbc84732_ENSG00000058085.10"; transcript_id "c52e1992-92fd-400a-8864-eb08fbc84732_ENSG00000058085.10"; exon_number "3"; exon_id "c52e1992-92fd-400a-8864-eb08fbc84732_ENSG00000058085.10.3";
chr1	/dev/stdin	CDS	183205595	183205739	.	+	0	gene_id "c52e1992-92fd-400a-8864-eb08fbc84732_ENSG00000058085.10"; transcript_id "c52e1992-92fd-400a-8864-eb08fbc84732_ENSG00000058085.10"; exon_number "3"; exon_id "c52e1992-92fd-400a-8864-eb08fbc84732_ENSG00000058085.10.3";
chr1	/dev/stdin	exon	183206487	183206639	.	+	.	gene_id "c52e1992-92fd-400a-8864-eb08fbc84732_ENSG00000058085.10"; transcript_id "c52e1992-92fd-400a-8864-eb08fbc84732_ENSG00000058085.10"; exon_number "4"; exon_id "c52e1992-92fd-400a-8864-eb08fbc84732_ENSG00000058085.10.4";
chr1	/dev/stdin	CDS	183206487	183206639	.	+	2	gene_id "c52e1992-92fd-400a-8864-eb08fbc84732_ENSG00000058085.10"; transcript_id "c52e1992-92fd-400a-8864-eb08fbc84732_ENSG00000058085.10"; exon_number "4"; exon_id "c52e1992-92fd-400a-8864-eb08fbc84732_ENSG00000058085.10.4";
chr1	/dev/stdin	exon	183207442	183207556	.	+	.	gene_id "c52e1992-92fd-400a-8864-eb08fbc84732_ENSG00000058085.10"; transcript_id "c52e1992-92fd-400a-8864-eb08fbc84732_ENSG00000058085.10"; exon_number "5"; exon_id "c52e1992-92fd-400a-8864-eb08fbc84732_ENSG00000058085.10.5";
chr1	/dev/stdin	CDS	183207442	183207556	.	+	2	gene_id "c52e1992-92fd-400a-8864-eb08fbc84732_ENSG00000058085.10"; transcript_id "c52e1992-92fd-400a-8864-eb08fbc84732_ENSG00000058085.10"; exon_number "5"; exon_id "c52e1992-92fd-400a-8864-eb08fbc84732_ENSG00000058085.10.5";
chr1	/dev/stdin	exon	183208499	183208698	.	+	.	gene_id "c52e1992-92fd-400a-8864-eb08fbc84732_ENSG00000058085.10"; transcript_id "c52e1992-92fd-400a-8864-eb08fbc84732_ENSG00000058085.10"; exon_number "6"; exon_id "c52e1992-92fd-400a-8864-eb08fbc84732_ENSG00000058085.10.6";
chr1	/dev/stdin	CDS	183208499	183208698	.	+	1	gene_id "c52e1992-92fd-400a-8864-eb08fbc84732_ENSG00000058085.10"; transcript_id "c52e1992-92fd-400a-8864-eb08fbc84732_ENSG00000058085.10"; exon_number "6"; exon_id "c52e1992-92fd-400a-8864-eb08fbc84732_ENSG00000058085.10.6";
chr1	/dev/stdin	exon	183209175	183209333	.	+	.	gene_id "c52e1992-92fd-400a-8864-eb08fbc84732_ENSG00000058085.10"; transcript_id "c52e1992-92fd-400a-8864-eb08fbc84732_ENSG00000058085.10"; exon_number "7"; exon_id "c52e1992-92fd-400a-8864-eb08fbc84732_ENSG00000058085.10.7";
chr1	/dev/stdin	CDS	183209175	183209333	.	+	2	gene_id "c52e1992-92fd-400a-8864-eb08fbc84732_ENSG00000058085.10"; transcript_id "c52e1992-92fd-400a-8864-eb08fbc84732_ENSG00000058085.10"; exon_number "7"; exon_id "c52e1992-92fd-400a-8864-eb08fbc84732_ENSG00000058085.10.7";
chr1	/dev/stdin	exon	183209427	183209526	.	+	.	gene_id "c52e1992-92fd-400a-8864-eb08fbc84732_ENSG00000058085.10"; transcript_id "c52e1992-92fd-400a-8864-eb08fbc84732_ENSG00000058085.10"; exon_number "8"; exon_id "c52e1992-92fd-400a-8864-eb08fbc84732_ENSG00000058085.10.8";
chr1	/dev/stdin	CDS	183209427	183209526	.	+	2	gene_id "c52e1992-92fd-400a-8864-eb08fbc84732_ENSG00000058085.10"; transcript_id "c52e1992-92fd-400a-8864-eb08fbc84732_ENSG00000058085.10"; exon_number "8"; exon_id "c52e1992-92fd-400a-8864-eb08fbc84732_ENSG00000058085.10.8";
chr1	/dev/stdin	exon	183212282	183212603	.	+	.	gene_id "c52e1992-92fd-400a-8864-eb08fbc84732_ENSG00000058085.10"; transcript_id "c52e1992-92fd-400a-8864-eb08fbc84732_ENSG00000058085.10"; exon_number "9"; exon_id "c52e1992-92fd-400a-8864-eb08fbc84732_ENSG00000058085.10.9";
chr1	/dev/stdin	CDS	183212282	183212603	.	+	1	gene_id "c52e1992-92fd-400a-8864-eb08fbc84732_ENSG00000058085.10"; transcript_id "c52e1992-92fd-400a-8864-eb08fbc84732_ENSG00000058085.10"; exon_number "9"; exon_id "c52e1992-92fd-400a-8864-eb08fbc84732_ENSG00000058085.10.9";
chr1	/dev/stdin	exon	183212692	183213697	.	+	.	gene_id "c52e1992-92fd-400a-8864-eb08fbc84732_ENSG00000058085.10"; transcript_id "c52e1992-92fd-400a-8864-eb08fbc84732_ENSG00000058085.10"; exon_number "10"; exon_id "c52e1992-92fd-400a-8864-eb08fbc84732_ENSG00000058085.10.10";
chr1	/dev/stdin	CDS	183212692	183213697	.	+	0	gene_id "c52e1992-92fd-400a-8864-eb08fbc84732_ENSG00000058085.10"; transcript_id "c52e1992-92fd-400a-8864-eb08fbc84732_ENSG00000058085.10"; exon_number "10"; exon_id "c52e1992-92fd-400a-8864-eb08fbc84732_ENSG00000058085.10.10";
chr1	/dev/stdin	start_codon	183203498	183203500	.	+	0	gene_id "c52e1992-92fd-400a-8864-eb08fbc84732_ENSG00000058085.10"; transcript_id "c52e1992-92fd-400a-8864-eb08fbc84732_ENSG00000058085.10"; exon_number "1"; exon_id "c52e1992-92fd-400a-8864-eb08fbc84732_ENSG00000058085.10.1";
chr1	/dev/stdin	transcript	183205410	183210396	.	+	.	gene_id "08002f25-c83c-4559-83a5-60ef2408a5d0_ENSG00000058085.10"; transcript_id "08002f25-c83c-4559-83a5-60ef2408a5d0_ENSG00000058085.10";
chr1	/dev/stdin	exon	183205410	183205739	.	+	.	gene_id "08002f25-c83c-4559-83a5-60ef2408a5d0_ENSG00000058085.10"; transcript_id "08002f25-c83c-4559-83a5-60ef2408a5d0_ENSG00000058085.10"; exon_number "1"; exon_id "08002f25-c83c-4559-83a5-60ef2408a5d0_ENSG00000058085.10.1";
chr1	/dev/stdin	CDS	183205410	183205739	.	+	0	gene_id "08002f25-c83c-4559-83a5-60ef2408a5d0_ENSG00000058085.10"; transcript_id "08002f25-c83c-4559-83a5-60ef2408a5d0_ENSG00000058085.10"; exon_number "1"; exon_id "08002f25-c83c-4559-83a5-60ef2408a5d0_ENSG00000058085.10.1";
chr1	/dev/stdin	exon	183206487	183206639	.	+	.	gene_id "08002f25-c83c-4559-83a5-60ef2408a5d0_ENSG00000058085.10"; transcript_id "08002f25-c83c-4559-83a5-60ef2408a5d0_ENSG00000058085.10"; exon_number "2"; exon_id "08002f25-c83c-4559-83a5-60ef2408a5d0_ENSG00000058085.10.2";
chr1	/dev/stdin	CDS	183206487	183206639	.	+	0	gene_id "08002f25-c83c-4559-83a5-60ef2408a5d0_ENSG00000058085.10"; transcript_id "08002f25-c83c-4559-83a5-60ef2408a5d0_ENSG00000058085.10"; exon_number "2"; exon_id "08002f25-c83c-4559-83a5-60ef2408a5d0_ENSG00000058085.10.2";
chr1	/dev/stdin	exon	183207442	183207556	.	+	.	gene_id "08002f25-c83c-4559-83a5-60ef2408a5d0_ENSG00000058085.10"; transcript_id "08002f25-c83c-4559-83a5-60ef2408a5d0_ENSG00000058085.10"; exon_number "3"; exon_id "08002f25-c83c-4559-83a5-60ef2408a5d0_ENSG00000058085.10.3";
chr1	/dev/stdin	CDS	183207442	183207556	.	+	0	gene_id "08002f25-c83c-4559-83a5-60ef2408a5d0_ENSG00000058085.10"; transcript_id "08002f25-c83c-4559-83a5-60ef2408a5d0_ENSG00000058085.10"; exon_number "3"; exon_id "08002f25-c83c-4559-83a5-60ef2408a5d0_ENSG00000058085.10.3";
chr1	/dev/stdin	exon	183208499	183210396	.	+	.	gene_id "08002f25-c83c-4559-83a5-60ef2408a5d0_ENSG00000058085.10"; transcript_id "08002f25-c83c-4559-83a5-60ef2408a5d0_ENSG00000058085.10"; exon_number "4"; exon_id "08002f25-c83c-4559-83a5-60ef2408a5d0_ENSG00000058085.10.4";
chr1	/dev/stdin	CDS	183208499	183210393	.	+	2	gene_id "08002f25-c83c-4559-83a5-60ef2408a5d0_ENSG00000058085.10"; transcript_id "08002f25-c83c-4559-83a5-60ef2408a5d0_ENSG00000058085.10"; exon_number "4"; exon_id "08002f25-c83c-4559-83a5-60ef2408a5d0_ENSG00000058085.10.4";
chr1	/dev/stdin	start_codon	183205410	183205412	.	+	0	gene_id "08002f25-c83c-4559-83a5-60ef2408a5d0_ENSG00000058085.10"; transcript_id "08002f25-c83c-4559-83a5-60ef2408a5d0_ENSG00000058085.10"; exon_number "1"; exon_id "08002f25-c83c-4559-83a5-60ef2408a5d0_ENSG00000058085.10.1";
chr1	/dev/stdin	stop_codon	183210394	183210396	.	+	0	gene_id "08002f25-c83c-4559-83a5-60ef2408a5d0_ENSG00000058085.10"; transcript_id "08002f25-c83c-4559-83a5-60ef2408a5d0_ENSG00000058085.10"; exon_number "4"; exon_id "08002f25-c83c-4559-83a5-60ef2408a5d0_ENSG00000058085.10.4";
chr1	/dev/stdin	transcript	183205595	183210396	.	+	.	gene_id "dc72a5cb-6afa-496f-8a73-60d42a615423_ENSG00000058085.10"; transcript_id "dc72a5cb-6afa-496f-8a73-60d42a615423_ENSG00000058085.10";
chr1	/dev/stdin	exon	183205595	183205739	.	+	.	gene_id "dc72a5cb-6afa-496f-8a73-60d42a615423_ENSG00000058085.10"; transcript_id "dc72a5cb-6afa-496f-8a73-60d42a615423_ENSG00000058085.10"; exon_number "1"; exon_id "dc72a5cb-6afa-496f-8a73-60d42a615423_ENSG00000058085.10.1";
chr1	/dev/stdin	CDS	183205595	183205739	.	+	0	gene_id "dc72a5cb-6afa-496f-8a73-60d42a615423_ENSG00000058085.10"; transcript_id "dc72a5cb-6afa-496f-8a73-60d42a615423_ENSG00000058085.10"; exon_number "1"; exon_id "dc72a5cb-6afa-496f-8a73-60d42a615423_ENSG00000058085.10.1";
chr1	/dev/stdin	exon	183206487	183206639	.	+	.	gene_id "dc72a5cb-6afa-496f-8a73-60d42a615423_ENSG00000058085.10"; transcript_id "dc72a5cb-6afa-496f-8a73-60d42a615423_ENSG00000058085.10"; exon_number "2"; exon_id "dc72a5cb-6afa-496f-8a73-60d42a615423_ENSG00000058085.10.2";
chr1	/dev/stdin	CDS	183206487	183206639	.	+	2	gene_id "dc72a5cb-6afa-496f-8a73-60d42a615423_ENSG00000058085.10"; transcript_id "dc72a5cb-6afa-496f-8a73-60d42a615423_ENSG00000058085.10"; exon_number "2"; exon_id "dc72a5cb-6afa-496f-8a73-60d42a615423_ENSG00000058085.10.2";
chr1	/dev/stdin	exon	183207442	183207556	.	+	.	gene_id "dc72a5cb-6afa-496f-8a73-60d42a615423_ENSG00000058085.10"; transcript_id "dc72a5cb-6afa-496f-8a73-60d42a615423_ENSG00000058085.10"; exon_number "3"; exon_id "dc72a5cb-6afa-496f-8a73-60d42a615423_ENSG00000058085.10.3";
chr1	/dev/stdin	CDS	183207442	183207556	.	+	2	gene_id "dc72a5cb-6afa-496f-8a73-60d42a615423_ENSG00000058085.10"; transcript_id "dc72a5cb-6afa-496f-8a73-60d42a615423_ENSG00000058085.10"; exon_number "3"; exon_id "dc72a5cb-6afa-496f-8a73-60d42a615423_ENSG00000058085.10.3";
chr1	/dev/stdin	exon	183208499	183208698	.	+	.	gene_id "dc72a5cb-6afa-496f-8a73-60d42a615423_ENSG00000058085.10"; transcript_id "dc72a5cb-6afa-496f-8a73-60d42a615423_ENSG00000058085.10"; exon_number "4"; exon_id "dc72a5cb-6afa-496f-8a73-60d42a615423_ENSG00000058085.10.4";
chr1	/dev/stdin	CDS	183208499	183208698	.	+	1	gene_id "dc72a5cb-6afa-496f-8a73-60d42a615423_ENSG00000058085.10"; transcript_id "dc72a5cb-6afa-496f-8a73-60d42a615423_ENSG00000058085.10"; exon_number "4"; exon_id "dc72a5cb-6afa-496f-8a73-60d42a615423_ENSG00000058085.10.4";
chr1	/dev/stdin	exon	183209175	183210396	.	+	.	gene_id "dc72a5cb-6afa-496f-8a73-60d42a615423_ENSG00000058085.10"; transcript_id "dc72a5cb-6afa-496f-8a73-60d42a615423_ENSG00000058085.10"; exon_number "5"; exon_id "dc72a5cb-6afa-496f-8a73-60d42a615423_ENSG00000058085.10.5";
chr1	/dev/stdin	CDS	183209175	183210396	.	+	2	gene_id "dc72a5cb-6afa-496f-8a73-60d42a615423_ENSG00000058085.10"; transcript_id "dc72a5cb-6afa-496f-8a73-60d42a615423_ENSG00000058085.10"; exon_number "5"; exon_id "dc72a5cb-6afa-496f-8a73-60d42a615423_ENSG00000058085.10.5";
chr1	/dev/stdin	start_codon	183205595	183205597	.	+	0	gene_id "dc72a5cb-6afa-496f-8a73-60d42a615423_ENSG00000058085.10"; transcript_id "dc72a5cb-6afa-496f-8a73-60d42a615423_ENSG00000058085.10"; exon_number "1"; exon_id "dc72a5cb-6afa-496f-8a73-60d42a615423_ENSG00000058085.10.1";
chr1	/dev/stdin	transcript	183205595	183213697	.	+	.	gene_id "00925e08-97f7-4a30-abd1-54e0013bc2c4_ENSG00000058085.10"; transcript_id "00925e08-97f7-4a30-abd1-54e0013bc2c4_ENSG00000058085.10";
chr1	/dev/stdin	exon	183205595	183205739	.	+	.	gene_id "00925e08-97f7-4a30-abd1-54e0013bc2c4_ENSG00000058085.10"; transcript_id "00925e08-97f7-4a30-abd1-54e0013bc2c4_ENSG00000058085.10"; exon_number "1"; exon_id "00925e08-97f7-4a30-abd1-54e0013bc2c4_ENSG00000058085.10.1";
chr1	/dev/stdin	CDS	183205595	183205739	.	+	0	gene_id "00925e08-97f7-4a30-abd1-54e0013bc2c4_ENSG00000058085.10"; transcript_id "00925e08-97f7-4a30-abd1-54e0013bc2c4_ENSG00000058085.10"; exon_number "1"; exon_id "00925e08-97f7-4a30-abd1-54e0013bc2c4_ENSG00000058085.10.1";
chr1	/dev/stdin	exon	183206487	183206639	.	+	.	gene_id "00925e08-97f7-4a30-abd1-54e0013bc2c4_ENSG00000058085.10"; transcript_id "00925e08-97f7-4a30-abd1-54e0013bc2c4_ENSG00000058085.10"; exon_number "2"; exon_id "00925e08-97f7-4a30-abd1-54e0013bc2c4_ENSG00000058085.10.2";
chr1	/dev/stdin	CDS	183206487	183206639	.	+	2	gene_id "00925e08-97f7-4a30-abd1-54e0013bc2c4_ENSG00000058085.10"; transcript_id "00925e08-97f7-4a30-abd1-54e0013bc2c4_ENSG00000058085.10"; exon_number "2"; exon_id "00925e08-97f7-4a30-abd1-54e0013bc2c4_ENSG00000058085.10.2";
chr1	/dev/stdin	exon	183207442	183207556	.	+	.	gene_id "00925e08-97f7-4a30-abd1-54e0013bc2c4_ENSG00000058085.10"; transcript_id "00925e08-97f7-4a30-abd1-54e0013bc2c4_ENSG00000058085.10"; exon_number "3"; exon_id "00925e08-97f7-4a30-abd1-54e0013bc2c4_ENSG00000058085.10.3";
chr1	/dev/stdin	CDS	183207442	183207556	.	+	2	gene_id "00925e08-97f7-4a30-abd1-54e0013bc2c4_ENSG00000058085.10"; transcript_id "00925e08-97f7-4a30-abd1-54e0013bc2c4_ENSG00000058085.10"; exon_number "3"; exon_id "00925e08-97f7-4a30-abd1-54e0013bc2c4_ENSG00000058085.10.3";
chr1	/dev/stdin	exon	183208501	183208698	.	+	.	gene_id "00925e08-97f7-4a30-abd1-54e0013bc2c4_ENSG00000058085.10"; transcript_id "00925e08-97f7-4a30-abd1-54e0013bc2c4_ENSG00000058085.10"; exon_number "4"; exon_id "00925e08-97f7-4a30-abd1-54e0013bc2c4_ENSG00000058085.10.4";
chr1	/dev/stdin	CDS	183208501	183208698	.	+	1	gene_id "00925e08-97f7-4a30-abd1-54e0013bc2c4_ENSG00000058085.10"; transcript_id "00925e08-97f7-4a30-abd1-54e0013bc2c4_ENSG00000058085.10"; exon_number "4"; exon_id "00925e08-97f7-4a30-abd1-54e0013bc2c4_ENSG00000058085.10.4";
chr1	/dev/stdin	exon	183209175	183209333	.	+	.	gene_id "00925e08-97f7-4a30-abd1-54e0013bc2c4_ENSG00000058085.10"; transcript_id "00925e08-97f7-4a30-abd1-54e0013bc2c4_ENSG00000058085.10"; exon_number "5"; exon_id "00925e08-97f7-4a30-abd1-54e0013bc2c4_ENSG00000058085.10.5";
chr1	/dev/stdin	CDS	183209175	183209333	.	+	1	gene_id "00925e08-97f7-4a30-abd1-54e0013bc2c4_ENSG00000058085.10"; transcript_id "00925e08-97f7-4a30-abd1-54e0013bc2c4_ENSG00000058085.10"; exon_number "5"; exon_id "00925e08-97f7-4a30-abd1-54e0013bc2c4_ENSG00000058085.10.5";
chr1	/dev/stdin	exon	183209427	183209526	.	+	.	gene_id "00925e08-97f7-4a30-abd1-54e0013bc2c4_ENSG00000058085.10"; transcript_id "00925e08-97f7-4a30-abd1-54e0013bc2c4_ENSG00000058085.10"; exon_number "6"; exon_id "00925e08-97f7-4a30-abd1-54e0013bc2c4_ENSG00000058085.10.6";
chr1	/dev/stdin	CDS	183209427	183209526	.	+	1	gene_id "00925e08-97f7-4a30-abd1-54e0013bc2c4_ENSG00000058085.10"; transcript_id "00925e08-97f7-4a30-abd1-54e0013bc2c4_ENSG00000058085.10"; exon_number "6"; exon_id "00925e08-97f7-4a30-abd1-54e0013bc2c4_ENSG00000058085.10.6";
chr1	/dev/stdin	exon	183212282	183213697	.	+	.	gene_id "00925e08-97f7-4a30-abd1-54e0013bc2c4_ENSG00000058085.10"; transcript_id "00925e08-97f7-4a30-abd1-54e0013bc2c4_ENSG00000058085.10"; exon_number "7"; exon_id "00925e08-97f7-4a30-abd1-54e0013bc2c4_ENSG00000058085.10.7";
chr1	/dev/stdin	CDS	183212282	183213694	.	+	0	gene_id "00925e08-97f7-4a30-abd1-54e0013bc2c4_ENSG00000058085.10"; transcript_id "00925e08-97f7-4a30-abd1-54e0013bc2c4_ENSG00000058085.10"; exon_number "7"; exon_id "00925e08-97f7-4a30-abd1-54e0013bc2c4_ENSG00000058085.10.7";
chr1	/dev/stdin	start_codon	183205595	183205597	.	+	0	gene_id "00925e08-97f7-4a30-abd1-54e0013bc2c4_ENSG00000058085.10"; transcript_id "00925e08-97f7-4a30-abd1-54e0013bc2c4_ENSG00000058085.10"; exon_number "1"; exon_id "00925e08-97f7-4a30-abd1-54e0013bc2c4_ENSG00000058085.10.1";
chr1	/dev/stdin	stop_codon	183213695	183213697	.	+	0	gene_id "00925e08-97f7-4a30-abd1-54e0013bc2c4_ENSG00000058085.10"; transcript_id "00925e08-97f7-4a30-abd1-54e0013bc2c4_ENSG00000058085.10"; exon_number "7"; exon_id "00925e08-97f7-4a30-abd1-54e0013bc2c4_ENSG00000058085.10.7";
chr1	/dev/stdin	transcript	183205595	183213274	.	+	.	gene_id "32fb61a5-4f3e-480f-941c-f41af613828a_ENSG00000058085.10"; transcript_id "32fb61a5-4f3e-480f-941c-f41af613828a_ENSG00000058085.10";
chr1	/dev/stdin	exon	183205595	183205739	.	+	.	gene_id "32fb61a5-4f3e-480f-941c-f41af613828a_ENSG00000058085.10"; transcript_id "32fb61a5-4f3e-480f-941c-f41af613828a_ENSG00000058085.10"; exon_number "1"; exon_id "32fb61a5-4f3e-480f-941c-f41af613828a_ENSG00000058085.10.1";
chr1	/dev/stdin	CDS	183205595	183205739	.	+	0	gene_id "32fb61a5-4f3e-480f-941c-f41af613828a_ENSG00000058085.10"; transcript_id "32fb61a5-4f3e-480f-941c-f41af613828a_ENSG00000058085.10"; exon_number "1"; exon_id "32fb61a5-4f3e-480f-941c-f41af613828a_ENSG00000058085.10.1";
chr1	/dev/stdin	exon	183206487	183206639	.	+	.	gene_id "32fb61a5-4f3e-480f-941c-f41af613828a_ENSG00000058085.10"; transcript_id "32fb61a5-4f3e-480f-941c-f41af613828a_ENSG00000058085.10"; exon_number "2"; exon_id "32fb61a5-4f3e-480f-941c-f41af613828a_ENSG00000058085.10.2";
chr1	/dev/stdin	CDS	183206487	183206639	.	+	2	gene_id "32fb61a5-4f3e-480f-941c-f41af613828a_ENSG00000058085.10"; transcript_id "32fb61a5-4f3e-480f-941c-f41af613828a_ENSG00000058085.10"; exon_number "2"; exon_id "32fb61a5-4f3e-480f-941c-f41af613828a_ENSG00000058085.10.2";
chr1	/dev/stdin	exon	183207442	183207556	.	+	.	gene_id "32fb61a5-4f3e-480f-941c-f41af613828a_ENSG00000058085.10"; transcript_id "32fb61a5-4f3e-480f-941c-f41af613828a_ENSG00000058085.10"; exon_number "3"; exon_id "32fb61a5-4f3e-480f-941c-f41af613828a_ENSG00000058085.10.3";
chr1	/dev/stdin	CDS	183207442	183207556	.	+	2	gene_id "32fb61a5-4f3e-480f-941c-f41af613828a_ENSG00000058085.10"; transcript_id "32fb61a5-4f3e-480f-941c-f41af613828a_ENSG00000058085.10"; exon_number "3"; exon_id "32fb61a5-4f3e-480f-941c-f41af613828a_ENSG00000058085.10.3";
chr1	/dev/stdin	exon	183208499	183208698	.	+	.	gene_id "32fb61a5-4f3e-480f-941c-f41af613828a_ENSG00000058085.10"; transcript_id "32fb61a5-4f3e-480f-941c-f41af613828a_ENSG00000058085.10"; exon_number "4"; exon_id "32fb61a5-4f3e-480f-941c-f41af613828a_ENSG00000058085.10.4";
chr1	/dev/stdin	CDS	183208499	183208698	.	+	1	gene_id "32fb61a5-4f3e-480f-941c-f41af613828a_ENSG00000058085.10"; transcript_id "32fb61a5-4f3e-480f-941c-f41af613828a_ENSG00000058085.10"; exon_number "4"; exon_id "32fb61a5-4f3e-480f-941c-f41af613828a_ENSG00000058085.10.4";
chr1	/dev/stdin	exon	183209175	183209333	.	+	.	gene_id "32fb61a5-4f3e-480f-941c-f41af613828a_ENSG00000058085.10"; transcript_id "32fb61a5-4f3e-480f-941c-f41af613828a_ENSG00000058085.10"; exon_number "5"; exon_id "32fb61a5-4f3e-480f-941c-f41af613828a_ENSG00000058085.10.5";
chr1	/dev/stdin	CDS	183209175	183209333	.	+	2	gene_id "32fb61a5-4f3e-480f-941c-f41af613828a_ENSG00000058085.10"; transcript_id "32fb61a5-4f3e-480f-941c-f41af613828a_ENSG00000058085.10"; exon_number "5"; exon_id "32fb61a5-4f3e-480f-941c-f41af613828a_ENSG00000058085.10.5";
chr1	/dev/stdin	exon	183209437	183209526	.	+	.	gene_id "32fb61a5-4f3e-480f-941c-f41af613828a_ENSG00000058085.10"; transcript_id "32fb61a5-4f3e-480f-941c-f41af613828a_ENSG00000058085.10"; exon_number "6"; exon_id "32fb61a5-4f3e-480f-941c-f41af613828a_ENSG00000058085.10.6";
chr1	/dev/stdin	CDS	183209437	183209526	.	+	2	gene_id "32fb61a5-4f3e-480f-941c-f41af613828a_ENSG00000058085.10"; transcript_id "32fb61a5-4f3e-480f-941c-f41af613828a_ENSG00000058085.10"; exon_number "6"; exon_id "32fb61a5-4f3e-480f-941c-f41af613828a_ENSG00000058085.10.6";
chr1	/dev/stdin	exon	183212287	183213274	.	+	.	gene_id "32fb61a5-4f3e-480f-941c-f41af613828a_ENSG00000058085.10"; transcript_id "32fb61a5-4f3e-480f-941c-f41af613828a_ENSG00000058085.10"; exon_number "7"; exon_id "32fb61a5-4f3e-480f-941c-f41af613828a_ENSG00000058085.10.7";
chr1	/dev/stdin	CDS	183212287	183213274	.	+	2	gene_id "32fb61a5-4f3e-480f-941c-f41af613828a_ENSG00000058085.10"; transcript_id "32fb61a5-4f3e-480f-941c-f41af613828a_ENSG00000058085.10"; exon_number "7"; exon_id "32fb61a5-4f3e-480f-941c-f41af613828a_ENSG00000058085.10.7";
chr1	/dev/stdin	start_codon	183205595	183205597	.	+	0	gene_id "32fb61a5-4f3e-480f-941c-f41af613828a_ENSG00000058085.10"; transcript_id "32fb61a5-4f3e-480f-941c-f41af613828a_ENSG00000058085.10"; exon_number "1"; exon_id "32fb61a5-4f3e-480f-941c-f41af613828a_ENSG00000058085.10.1";
chr1	/dev/stdin	transcript	183205595	183213697	.	+	.	gene_id "773a3774-95a9-460e-9a5c-3f459fa1bc01_ENSG00000058085.10"; transcript_id "773a3774-95a9-460e-9a5c-3f459fa1bc01_ENSG00000058085.10";
chr1	/dev/stdin	exon	183205595	183205739	.	+	.	gene_id "773a3774-95a9-460e-9a5c-3f459fa1bc01_ENSG00000058085.10"; transcript_id "773a3774-95a9-460e-9a5c-3f459fa1bc01_ENSG00000058085.10"; exon_number "1"; exon_id "773a3774-95a9-460e-9a5c-3f459fa1bc01_ENSG00000058085.10.1";
chr1	/dev/stdin	CDS	183205595	183205739	.	+	0	gene_id "773a3774-95a9-460e-9a5c-3f459fa1bc01_ENSG00000058085.10"; transcript_id "773a3774-95a9-460e-9a5c-3f459fa1bc01_ENSG00000058085.10"; exon_number "1"; exon_id "773a3774-95a9-460e-9a5c-3f459fa1bc01_ENSG00000058085.10.1";
chr1	/dev/stdin	exon	183206487	183206639	.	+	.	gene_id "773a3774-95a9-460e-9a5c-3f459fa1bc01_ENSG00000058085.10"; transcript_id "773a3774-95a9-460e-9a5c-3f459fa1bc01_ENSG00000058085.10"; exon_number "2"; exon_id "773a3774-95a9-460e-9a5c-3f459fa1bc01_ENSG00000058085.10.2";
chr1	/dev/stdin	CDS	183206487	183206639	.	+	2	gene_id "773a3774-95a9-460e-9a5c-3f459fa1bc01_ENSG00000058085.10"; transcript_id "773a3774-95a9-460e-9a5c-3f459fa1bc01_ENSG00000058085.10"; exon_number "2"; exon_id "773a3774-95a9-460e-9a5c-3f459fa1bc01_ENSG00000058085.10.2";
chr1	/dev/stdin	exon	183207442	183207556	.	+	.	gene_id "773a3774-95a9-460e-9a5c-3f459fa1bc01_ENSG00000058085.10"; transcript_id "773a3774-95a9-460e-9a5c-3f459fa1bc01_ENSG00000058085.10"; exon_number "3"; exon_id "773a3774-95a9-460e-9a5c-3f459fa1bc01_ENSG00000058085.10.3";
chr1	/dev/stdin	CDS	183207442	183207556	.	+	2	gene_id "773a3774-95a9-460e-9a5c-3f459fa1bc01_ENSG00000058085.10"; transcript_id "773a3774-95a9-460e-9a5c-3f459fa1bc01_ENSG00000058085.10"; exon_number "3"; exon_id "773a3774-95a9-460e-9a5c-3f459fa1bc01_ENSG00000058085.10.3";
chr1	/dev/stdin	exon	183208499	183208698	.	+	.	gene_id "773a3774-95a9-460e-9a5c-3f459fa1bc01_ENSG00000058085.10"; transcript_id "773a3774-95a9-460e-9a5c-3f459fa1bc01_ENSG00000058085.10"; exon_number "4"; exon_id "773a3774-95a9-460e-9a5c-3f459fa1bc01_ENSG00000058085.10.4";
chr1	/dev/stdin	CDS	183208499	183208698	.	+	1	gene_id "773a3774-95a9-460e-9a5c-3f459fa1bc01_ENSG00000058085.10"; transcript_id "773a3774-95a9-460e-9a5c-3f459fa1bc01_ENSG00000058085.10"; exon_number "4"; exon_id "773a3774-95a9-460e-9a5c-3f459fa1bc01_ENSG00000058085.10.4";
chr1	/dev/stdin	exon	183209175	183209333	.	+	.	gene_id "773a3774-95a9-460e-9a5c-3f459fa1bc01_ENSG00000058085.10"; transcript_id "773a3774-95a9-460e-9a5c-3f459fa1bc01_ENSG00000058085.10"; exon_number "5"; exon_id "773a3774-95a9-460e-9a5c-3f459fa1bc01_ENSG00000058085.10.5";
chr1	/dev/stdin	CDS	183209175	183209333	.	+	2	gene_id "773a3774-95a9-460e-9a5c-3f459fa1bc01_ENSG00000058085.10"; transcript_id "773a3774-95a9-460e-9a5c-3f459fa1bc01_ENSG00000058085.10"; exon_number "5"; exon_id "773a3774-95a9-460e-9a5c-3f459fa1bc01_ENSG00000058085.10.5";
chr1	/dev/stdin	exon	183212287	183213697	.	+	.	gene_id "773a3774-95a9-460e-9a5c-3f459fa1bc01_ENSG00000058085.10"; transcript_id "773a3774-95a9-460e-9a5c-3f459fa1bc01_ENSG00000058085.10"; exon_number "6"; exon_id "773a3774-95a9-460e-9a5c-3f459fa1bc01_ENSG00000058085.10.6";
chr1	/dev/stdin	CDS	183212287	183213697	.	+	2	gene_id "773a3774-95a9-460e-9a5c-3f459fa1bc01_ENSG00000058085.10"; transcript_id "773a3774-95a9-460e-9a5c-3f459fa1bc01_ENSG00000058085.10"; exon_number "6"; exon_id "773a3774-95a9-460e-9a5c-3f459fa1bc01_ENSG00000058085.10.6";
chr1	/dev/stdin	start_codon	183205595	183205597	.	+	0	gene_id "773a3774-95a9-460e-9a5c-3f459fa1bc01_ENSG00000058085.10"; transcript_id "773a3774-95a9-460e-9a5c-3f459fa1bc01_ENSG00000058085.10"; exon_number "1"; exon_id "773a3774-95a9-460e-9a5c-3f459fa1bc01_ENSG00000058085.10.1";
chr1	/dev/stdin	transcript	183205595	183210762	.	+	.	gene_id "7368e4f7-a7d9-4c91-b150-5bef45ee3065_ENSG00000058085.10"; transcript_id "7368e4f7-a7d9-4c91-b150-5bef45ee3065_ENSG00000058085.10";
chr1	/dev/stdin	exon	183205595	183205739	.	+	.	gene_id "7368e4f7-a7d9-4c91-b150-5bef45ee3065_ENSG00000058085.10"; transcript_id "7368e4f7-a7d9-4c91-b150-5bef45ee3065_ENSG00000058085.10"; exon_number "1"; exon_id "7368e4f7-a7d9-4c91-b150-5bef45ee3065_ENSG00000058085.10.1";
chr1	/dev/stdin	CDS	183205595	183205739	.	+	0	gene_id "7368e4f7-a7d9-4c91-b150-5bef45ee3065_ENSG00000058085.10"; transcript_id "7368e4f7-a7d9-4c91-b150-5bef45ee3065_ENSG00000058085.10"; exon_number "1"; exon_id "7368e4f7-a7d9-4c91-b150-5bef45ee3065_ENSG00000058085.10.1";
chr1	/dev/stdin	exon	183206487	183206639	.	+	.	gene_id "7368e4f7-a7d9-4c91-b150-5bef45ee3065_ENSG00000058085.10"; transcript_id "7368e4f7-a7d9-4c91-b150-5bef45ee3065_ENSG00000058085.10"; exon_number "2"; exon_id "7368e4f7-a7d9-4c91-b150-5bef45ee3065_ENSG00000058085.10.2";
chr1	/dev/stdin	CDS	183206487	183206639	.	+	2	gene_id "7368e4f7-a7d9-4c91-b150-5bef45ee3065_ENSG00000058085.10"; transcript_id "7368e4f7-a7d9-4c91-b150-5bef45ee3065_ENSG00000058085.10"; exon_number "2"; exon_id "7368e4f7-a7d9-4c91-b150-5bef45ee3065_ENSG00000058085.10.2";
chr1	/dev/stdin	exon	183207442	183207556	.	+	.	gene_id "7368e4f7-a7d9-4c91-b150-5bef45ee3065_ENSG00000058085.10"; transcript_id "7368e4f7-a7d9-4c91-b150-5bef45ee3065_ENSG00000058085.10"; exon_number "3"; exon_id "7368e4f7-a7d9-4c91-b150-5bef45ee3065_ENSG00000058085.10.3";
chr1	/dev/stdin	CDS	183207442	183207556	.	+	2	gene_id "7368e4f7-a7d9-4c91-b150-5bef45ee3065_ENSG00000058085.10"; transcript_id "7368e4f7-a7d9-4c91-b150-5bef45ee3065_ENSG00000058085.10"; exon_number "3"; exon_id "7368e4f7-a7d9-4c91-b150-5bef45ee3065_ENSG00000058085.10.3";
chr1	/dev/stdin	exon	183208499	183208698	.	+	.	gene_id "7368e4f7-a7d9-4c91-b150-5bef45ee3065_ENSG00000058085.10"; transcript_id "7368e4f7-a7d9-4c91-b150-5bef45ee3065_ENSG00000058085.10"; exon_number "4"; exon_id "7368e4f7-a7d9-4c91-b150-5bef45ee3065_ENSG00000058085.10.4";
chr1	/dev/stdin	CDS	183208499	183208698	.	+	1	gene_id "7368e4f7-a7d9-4c91-b150-5bef45ee3065_ENSG00000058085.10"; transcript_id "7368e4f7-a7d9-4c91-b150-5bef45ee3065_ENSG00000058085.10"; exon_number "4"; exon_id "7368e4f7-a7d9-4c91-b150-5bef45ee3065_ENSG00000058085.10.4";
chr1	/dev/stdin	exon	183209175	183209333	.	+	.	gene_id "7368e4f7-a7d9-4c91-b150-5bef45ee3065_ENSG00000058085.10"; transcript_id "7368e4f7-a7d9-4c91-b150-5bef45ee3065_ENSG00000058085.10"; exon_number "5"; exon_id "7368e4f7-a7d9-4c91-b150-5bef45ee3065_ENSG00000058085.10.5";
chr1	/dev/stdin	CDS	183209175	183209333	.	+	2	gene_id "7368e4f7-a7d9-4c91-b150-5bef45ee3065_ENSG00000058085.10"; transcript_id "7368e4f7-a7d9-4c91-b150-5bef45ee3065_ENSG00000058085.10"; exon_number "5"; exon_id "7368e4f7-a7d9-4c91-b150-5bef45ee3065_ENSG00000058085.10.5";
chr1	/dev/stdin	exon	183209448	183210762	.	+	.	gene_id "7368e4f7-a7d9-4c91-b150-5bef45ee3065_ENSG00000058085.10"; transcript_id "7368e4f7-a7d9-4c91-b150-5bef45ee3065_ENSG00000058085.10"; exon_number "6"; exon_id "7368e4f7-a7d9-4c91-b150-5bef45ee3065_ENSG00000058085.10.6";
chr1	/dev/stdin	CDS	183209448	183210762	.	+	2	gene_id "7368e4f7-a7d9-4c91-b150-5bef45ee3065_ENSG00000058085.10"; transcript_id "7368e4f7-a7d9-4c91-b150-5bef45ee3065_ENSG00000058085.10"; exon_number "6"; exon_id "7368e4f7-a7d9-4c91-b150-5bef45ee3065_ENSG00000058085.10.6";
chr1	/dev/stdin	start_codon	183205595	183205597	.	+	0	gene_id "7368e4f7-a7d9-4c91-b150-5bef45ee3065_ENSG00000058085.10"; transcript_id "7368e4f7-a7d9-4c91-b150-5bef45ee3065_ENSG00000058085.10"; exon_number "1"; exon_id "7368e4f7-a7d9-4c91-b150-5bef45ee3065_ENSG00000058085.10.1";
chr1	/dev/stdin	transcript	183206485	183210934	.	+	.	gene_id "bf86ea8a-6996-4f6f-8087-8e3747a35588_ENSG00000058085.10"; transcript_id "bf86ea8a-6996-4f6f-8087-8e3747a35588_ENSG00000058085.10";
chr1	/dev/stdin	exon	183206485	183206639	.	+	.	gene_id "bf86ea8a-6996-4f6f-8087-8e3747a35588_ENSG00000058085.10"; transcript_id "bf86ea8a-6996-4f6f-8087-8e3747a35588_ENSG00000058085.10"; exon_number "1"; exon_id "bf86ea8a-6996-4f6f-8087-8e3747a35588_ENSG00000058085.10.1";
chr1	/dev/stdin	CDS	183206485	183206639	.	+	0	gene_id "bf86ea8a-6996-4f6f-8087-8e3747a35588_ENSG00000058085.10"; transcript_id "bf86ea8a-6996-4f6f-8087-8e3747a35588_ENSG00000058085.10"; exon_number "1"; exon_id "bf86ea8a-6996-4f6f-8087-8e3747a35588_ENSG00000058085.10.1";
chr1	/dev/stdin	exon	183207442	183207556	.	+	.	gene_id "bf86ea8a-6996-4f6f-8087-8e3747a35588_ENSG00000058085.10"; transcript_id "bf86ea8a-6996-4f6f-8087-8e3747a35588_ENSG00000058085.10"; exon_number "2"; exon_id "bf86ea8a-6996-4f6f-8087-8e3747a35588_ENSG00000058085.10.2";
chr1	/dev/stdin	CDS	183207442	183207556	.	+	1	gene_id "bf86ea8a-6996-4f6f-8087-8e3747a35588_ENSG00000058085.10"; transcript_id "bf86ea8a-6996-4f6f-8087-8e3747a35588_ENSG00000058085.10"; exon_number "2"; exon_id "bf86ea8a-6996-4f6f-8087-8e3747a35588_ENSG00000058085.10.2";
chr1	/dev/stdin	exon	183208499	183208698	.	+	.	gene_id "bf86ea8a-6996-4f6f-8087-8e3747a35588_ENSG00000058085.10"; transcript_id "bf86ea8a-6996-4f6f-8087-8e3747a35588_ENSG00000058085.10"; exon_number "3"; exon_id "bf86ea8a-6996-4f6f-8087-8e3747a35588_ENSG00000058085.10.3";
chr1	/dev/stdin	CDS	183208499	183208698	.	+	0	gene_id "bf86ea8a-6996-4f6f-8087-8e3747a35588_ENSG00000058085.10"; transcript_id "bf86ea8a-6996-4f6f-8087-8e3747a35588_ENSG00000058085.10"; exon_number "3"; exon_id "bf86ea8a-6996-4f6f-8087-8e3747a35588_ENSG00000058085.10.3";
chr1	/dev/stdin	exon	183209175	183209333	.	+	.	gene_id "bf86ea8a-6996-4f6f-8087-8e3747a35588_ENSG00000058085.10"; transcript_id "bf86ea8a-6996-4f6f-8087-8e3747a35588_ENSG00000058085.10"; exon_number "4"; exon_id "bf86ea8a-6996-4f6f-8087-8e3747a35588_ENSG00000058085.10.4";
chr1	/dev/stdin	CDS	183209175	183209333	.	+	1	gene_id "bf86ea8a-6996-4f6f-8087-8e3747a35588_ENSG00000058085.10"; transcript_id "bf86ea8a-6996-4f6f-8087-8e3747a35588_ENSG00000058085.10"; exon_number "4"; exon_id "bf86ea8a-6996-4f6f-8087-8e3747a35588_ENSG00000058085.10.4";
chr1	/dev/stdin	exon	183209427	183210934	.	+	.	gene_id "bf86ea8a-6996-4f6f-8087-8e3747a35588_ENSG00000058085.10"; transcript_id "bf86ea8a-6996-4f6f-8087-8e3747a35588_ENSG00000058085.10"; exon_number "5"; exon_id "bf86ea8a-6996-4f6f-8087-8e3747a35588_ENSG00000058085.10.5";
chr1	/dev/stdin	CDS	183209427	183210934	.	+	1	gene_id "bf86ea8a-6996-4f6f-8087-8e3747a35588_ENSG00000058085.10"; transcript_id "bf86ea8a-6996-4f6f-8087-8e3747a35588_ENSG00000058085.10"; exon_number "5"; exon_id "bf86ea8a-6996-4f6f-8087-8e3747a35588_ENSG00000058085.10.5";
chr1	/dev/stdin	start_codon	183206485	183206487	.	+	0	gene_id "bf86ea8a-6996-4f6f-8087-8e3747a35588_ENSG00000058085.10"; transcript_id "bf86ea8a-6996-4f6f-8087-8e3747a35588_ENSG00000058085.10"; exon_number "1"; exon_id "bf86ea8a-6996-4f6f-8087-8e3747a35588_ENSG00000058085.10.1";
chr1	/dev/stdin	transcript	183206485	183214035	.	+	.	gene_id "7da2c81d-a021-4d59-970a-1b430b5a4d02_ENSG00000058085.10"; transcript_id "7da2c81d-a021-4d59-970a-1b430b5a4d02_ENSG00000058085.10";
chr1	/dev/stdin	exon	183206485	183206639	.	+	.	gene_id "7da2c81d-a021-4d59-970a-1b430b5a4d02_ENSG00000058085.10"; transcript_id "7da2c81d-a021-4d59-970a-1b430b5a4d02_ENSG00000058085.10"; exon_number "1"; exon_id "7da2c81d-a021-4d59-970a-1b430b5a4d02_ENSG00000058085.10.1";
chr1	/dev/stdin	CDS	183206485	183206639	.	+	0	gene_id "7da2c81d-a021-4d59-970a-1b430b5a4d02_ENSG00000058085.10"; transcript_id "7da2c81d-a021-4d59-970a-1b430b5a4d02_ENSG00000058085.10"; exon_number "1"; exon_id "7da2c81d-a021-4d59-970a-1b430b5a4d02_ENSG00000058085.10.1";
chr1	/dev/stdin	exon	183207442	183207556	.	+	.	gene_id "7da2c81d-a021-4d59-970a-1b430b5a4d02_ENSG00000058085.10"; transcript_id "7da2c81d-a021-4d59-970a-1b430b5a4d02_ENSG00000058085.10"; exon_number "2"; exon_id "7da2c81d-a021-4d59-970a-1b430b5a4d02_ENSG00000058085.10.2";
chr1	/dev/stdin	CDS	183207442	183207556	.	+	1	gene_id "7da2c81d-a021-4d59-970a-1b430b5a4d02_ENSG00000058085.10"; transcript_id "7da2c81d-a021-4d59-970a-1b430b5a4d02_ENSG00000058085.10"; exon_number "2"; exon_id "7da2c81d-a021-4d59-970a-1b430b5a4d02_ENSG00000058085.10.2";
chr1	/dev/stdin	exon	183208499	183208698	.	+	.	gene_id "7da2c81d-a021-4d59-970a-1b430b5a4d02_ENSG00000058085.10"; transcript_id "7da2c81d-a021-4d59-970a-1b430b5a4d02_ENSG00000058085.10"; exon_number "3"; exon_id "7da2c81d-a021-4d59-970a-1b430b5a4d02_ENSG00000058085.10.3";
chr1	/dev/stdin	CDS	183208499	183208698	.	+	0	gene_id "7da2c81d-a021-4d59-970a-1b430b5a4d02_ENSG00000058085.10"; transcript_id "7da2c81d-a021-4d59-970a-1b430b5a4d02_ENSG00000058085.10"; exon_number "3"; exon_id "7da2c81d-a021-4d59-970a-1b430b5a4d02_ENSG00000058085.10.3";
chr1	/dev/stdin	exon	183209175	183209333	.	+	.	gene_id "7da2c81d-a021-4d59-970a-1b430b5a4d02_ENSG00000058085.10"; transcript_id "7da2c81d-a021-4d59-970a-1b430b5a4d02_ENSG00000058085.10"; exon_number "4"; exon_id "7da2c81d-a021-4d59-970a-1b430b5a4d02_ENSG00000058085.10.4";
chr1	/dev/stdin	CDS	183209175	183209333	.	+	1	gene_id "7da2c81d-a021-4d59-970a-1b430b5a4d02_ENSG00000058085.10"; transcript_id "7da2c81d-a021-4d59-970a-1b430b5a4d02_ENSG00000058085.10"; exon_number "4"; exon_id "7da2c81d-a021-4d59-970a-1b430b5a4d02_ENSG00000058085.10.4";
chr1	/dev/stdin	exon	183209427	183209526	.	+	.	gene_id "7da2c81d-a021-4d59-970a-1b430b5a4d02_ENSG00000058085.10"; transcript_id "7da2c81d-a021-4d59-970a-1b430b5a4d02_ENSG00000058085.10"; exon_number "5"; exon_id "7da2c81d-a021-4d59-970a-1b430b5a4d02_ENSG00000058085.10.5";
chr1	/dev/stdin	CDS	183209427	183209526	.	+	1	gene_id "7da2c81d-a021-4d59-970a-1b430b5a4d02_ENSG00000058085.10"; transcript_id "7da2c81d-a021-4d59-970a-1b430b5a4d02_ENSG00000058085.10"; exon_number "5"; exon_id "7da2c81d-a021-4d59-970a-1b430b5a4d02_ENSG00000058085.10.5";
chr1	/dev/stdin	exon	183212287	183214035	.	+	.	gene_id "7da2c81d-a021-4d59-970a-1b430b5a4d02_ENSG00000058085.10"; transcript_id "7da2c81d-a021-4d59-970a-1b430b5a4d02_ENSG00000058085.10"; exon_number "6"; exon_id "7da2c81d-a021-4d59-970a-1b430b5a4d02_ENSG00000058085.10.6";
chr1	/dev/stdin	CDS	183212287	183214032	.	+	0	gene_id "7da2c81d-a021-4d59-970a-1b430b5a4d02_ENSG00000058085.10"; transcript_id "7da2c81d-a021-4d59-970a-1b430b5a4d02_ENSG00000058085.10"; exon_number "6"; exon_id "7da2c81d-a021-4d59-970a-1b430b5a4d02_ENSG00000058085.10.6";
chr1	/dev/stdin	start_codon	183206485	183206487	.	+	0	gene_id "7da2c81d-a021-4d59-970a-1b430b5a4d02_ENSG00000058085.10"; transcript_id "7da2c81d-a021-4d59-970a-1b430b5a4d02_ENSG00000058085.10"; exon_number "1"; exon_id "7da2c81d-a021-4d59-970a-1b430b5a4d02_ENSG00000058085.10.1";
chr1	/dev/stdin	stop_codon	183214033	183214035	.	+	0	gene_id "7da2c81d-a021-4d59-970a-1b430b5a4d02_ENSG00000058085.10"; transcript_id "7da2c81d-a021-4d59-970a-1b430b5a4d02_ENSG00000058085.10"; exon_number "6"; exon_id "7da2c81d-a021-4d59-970a-1b430b5a4d02_ENSG00000058085.10.6";
chr1	/dev/stdin	transcript	183206485	183228103	.	+	.	gene_id "94d156c9-aa01-49fd-9ec1-b6974f2fd21b_ENSG00000058085.10"; transcript_id "94d156c9-aa01-49fd-9ec1-b6974f2fd21b_ENSG00000058085.10";
chr1	/dev/stdin	exon	183206485	183206639	.	+	.	gene_id "94d156c9-aa01-49fd-9ec1-b6974f2fd21b_ENSG00000058085.10"; transcript_id "94d156c9-aa01-49fd-9ec1-b6974f2fd21b_ENSG00000058085.10"; exon_number "1"; exon_id "94d156c9-aa01-49fd-9ec1-b6974f2fd21b_ENSG00000058085.10.1";
chr1	/dev/stdin	CDS	183206485	183206639	.	+	0	gene_id "94d156c9-aa01-49fd-9ec1-b6974f2fd21b_ENSG00000058085.10"; transcript_id "94d156c9-aa01-49fd-9ec1-b6974f2fd21b_ENSG00000058085.10"; exon_number "1"; exon_id "94d156c9-aa01-49fd-9ec1-b6974f2fd21b_ENSG00000058085.10.1";
chr1	/dev/stdin	exon	183207442	183207556	.	+	.	gene_id "94d156c9-aa01-49fd-9ec1-b6974f2fd21b_ENSG00000058085.10"; transcript_id "94d156c9-aa01-49fd-9ec1-b6974f2fd21b_ENSG00000058085.10"; exon_number "2"; exon_id "94d156c9-aa01-49fd-9ec1-b6974f2fd21b_ENSG00000058085.10.2";
chr1	/dev/stdin	CDS	183207442	183207556	.	+	1	gene_id "94d156c9-aa01-49fd-9ec1-b6974f2fd21b_ENSG00000058085.10"; transcript_id "94d156c9-aa01-49fd-9ec1-b6974f2fd21b_ENSG00000058085.10"; exon_number "2"; exon_id "94d156c9-aa01-49fd-9ec1-b6974f2fd21b_ENSG00000058085.10.2";
chr1	/dev/stdin	exon	183208501	183208698	.	+	.	gene_id "94d156c9-aa01-49fd-9ec1-b6974f2fd21b_ENSG00000058085.10"; transcript_id "94d156c9-aa01-49fd-9ec1-b6974f2fd21b_ENSG00000058085.10"; exon_number "3"; exon_id "94d156c9-aa01-49fd-9ec1-b6974f2fd21b_ENSG00000058085.10.3";
chr1	/dev/stdin	CDS	183208501	183208698	.	+	0	gene_id "94d156c9-aa01-49fd-9ec1-b6974f2fd21b_ENSG00000058085.10"; transcript_id "94d156c9-aa01-49fd-9ec1-b6974f2fd21b_ENSG00000058085.10"; exon_number "3"; exon_id "94d156c9-aa01-49fd-9ec1-b6974f2fd21b_ENSG00000058085.10.3";
chr1	/dev/stdin	exon	183209175	183209333	.	+	.	gene_id "94d156c9-aa01-49fd-9ec1-b6974f2fd21b_ENSG00000058085.10"; transcript_id "94d156c9-aa01-49fd-9ec1-b6974f2fd21b_ENSG00000058085.10"; exon_number "4"; exon_id "94d156c9-aa01-49fd-9ec1-b6974f2fd21b_ENSG00000058085.10.4";
chr1	/dev/stdin	CDS	183209175	183209333	.	+	0	gene_id "94d156c9-aa01-49fd-9ec1-b6974f2fd21b_ENSG00000058085.10"; transcript_id "94d156c9-aa01-49fd-9ec1-b6974f2fd21b_ENSG00000058085.10"; exon_number "4"; exon_id "94d156c9-aa01-49fd-9ec1-b6974f2fd21b_ENSG00000058085.10.4";
chr1	/dev/stdin	exon	183209427	183209526	.	+	.	gene_id "94d156c9-aa01-49fd-9ec1-b6974f2fd21b_ENSG00000058085.10"; transcript_id "94d156c9-aa01-49fd-9ec1-b6974f2fd21b_ENSG00000058085.10"; exon_number "5"; exon_id "94d156c9-aa01-49fd-9ec1-b6974f2fd21b_ENSG00000058085.10.5";
chr1	/dev/stdin	CDS	183209427	183209526	.	+	0	gene_id "94d156c9-aa01-49fd-9ec1-b6974f2fd21b_ENSG00000058085.10"; transcript_id "94d156c9-aa01-49fd-9ec1-b6974f2fd21b_ENSG00000058085.10"; exon_number "5"; exon_id "94d156c9-aa01-49fd-9ec1-b6974f2fd21b_ENSG00000058085.10.5";
chr1	/dev/stdin	exon	183227244	183228103	.	+	.	gene_id "94d156c9-aa01-49fd-9ec1-b6974f2fd21b_ENSG00000058085.10"; transcript_id "94d156c9-aa01-49fd-9ec1-b6974f2fd21b_ENSG00000058085.10"; exon_number "6"; exon_id "94d156c9-aa01-49fd-9ec1-b6974f2fd21b_ENSG00000058085.10.6";
chr1	/dev/stdin	CDS	183227244	183228100	.	+	2	gene_id "94d156c9-aa01-49fd-9ec1-b6974f2fd21b_ENSG00000058085.10"; transcript_id "94d156c9-aa01-49fd-9ec1-b6974f2fd21b_ENSG00000058085.10"; exon_number "6"; exon_id "94d156c9-aa01-49fd-9ec1-b6974f2fd21b_ENSG00000058085.10.6";
chr1	/dev/stdin	start_codon	183206485	183206487	.	+	0	gene_id "94d156c9-aa01-49fd-9ec1-b6974f2fd21b_ENSG00000058085.10"; transcript_id "94d156c9-aa01-49fd-9ec1-b6974f2fd21b_ENSG00000058085.10"; exon_number "1"; exon_id "94d156c9-aa01-49fd-9ec1-b6974f2fd21b_ENSG00000058085.10.1";
chr1	/dev/stdin	stop_codon	183228101	183228103	.	+	0	gene_id "94d156c9-aa01-49fd-9ec1-b6974f2fd21b_ENSG00000058085.10"; transcript_id "94d156c9-aa01-49fd-9ec1-b6974f2fd21b_ENSG00000058085.10"; exon_number "6"; exon_id "94d156c9-aa01-49fd-9ec1-b6974f2fd21b_ENSG00000058085.10.6";
chr1	/dev/stdin	transcript	183206485	183210396	.	+	.	gene_id "bdb05f03-f1e7-468b-91f7-495c83323bc4_ENSG00000058085.10"; transcript_id "bdb05f03-f1e7-468b-91f7-495c83323bc4_ENSG00000058085.10";
chr1	/dev/stdin	exon	183206485	183206639	.	+	.	gene_id "bdb05f03-f1e7-468b-91f7-495c83323bc4_ENSG00000058085.10"; transcript_id "bdb05f03-f1e7-468b-91f7-495c83323bc4_ENSG00000058085.10"; exon_number "1"; exon_id "bdb05f03-f1e7-468b-91f7-495c83323bc4_ENSG00000058085.10.1";
chr1	/dev/stdin	CDS	183206485	183206639	.	+	0	gene_id "bdb05f03-f1e7-468b-91f7-495c83323bc4_ENSG00000058085.10"; transcript_id "bdb05f03-f1e7-468b-91f7-495c83323bc4_ENSG00000058085.10"; exon_number "1"; exon_id "bdb05f03-f1e7-468b-91f7-495c83323bc4_ENSG00000058085.10.1";
chr1	/dev/stdin	exon	183207442	183207556	.	+	.	gene_id "bdb05f03-f1e7-468b-91f7-495c83323bc4_ENSG00000058085.10"; transcript_id "bdb05f03-f1e7-468b-91f7-495c83323bc4_ENSG00000058085.10"; exon_number "2"; exon_id "bdb05f03-f1e7-468b-91f7-495c83323bc4_ENSG00000058085.10.2";
chr1	/dev/stdin	CDS	183207442	183207556	.	+	1	gene_id "bdb05f03-f1e7-468b-91f7-495c83323bc4_ENSG00000058085.10"; transcript_id "bdb05f03-f1e7-468b-91f7-495c83323bc4_ENSG00000058085.10"; exon_number "2"; exon_id "bdb05f03-f1e7-468b-91f7-495c83323bc4_ENSG00000058085.10.2";
chr1	/dev/stdin	exon	183208501	183208698	.	+	.	gene_id "bdb05f03-f1e7-468b-91f7-495c83323bc4_ENSG00000058085.10"; transcript_id "bdb05f03-f1e7-468b-91f7-495c83323bc4_ENSG00000058085.10"; exon_number "3"; exon_id "bdb05f03-f1e7-468b-91f7-495c83323bc4_ENSG00000058085.10.3";
chr1	/dev/stdin	CDS	183208501	183208698	.	+	0	gene_id "bdb05f03-f1e7-468b-91f7-495c83323bc4_ENSG00000058085.10"; transcript_id "bdb05f03-f1e7-468b-91f7-495c83323bc4_ENSG00000058085.10"; exon_number "3"; exon_id "bdb05f03-f1e7-468b-91f7-495c83323bc4_ENSG00000058085.10.3";
chr1	/dev/stdin	exon	183209175	183209333	.	+	.	gene_id "bdb05f03-f1e7-468b-91f7-495c83323bc4_ENSG00000058085.10"; transcript_id "bdb05f03-f1e7-468b-91f7-495c83323bc4_ENSG00000058085.10"; exon_number "4"; exon_id "bdb05f03-f1e7-468b-91f7-495c83323bc4_ENSG00000058085.10.4";
chr1	/dev/stdin	CDS	183209175	183209333	.	+	0	gene_id "bdb05f03-f1e7-468b-91f7-495c83323bc4_ENSG00000058085.10"; transcript_id "bdb05f03-f1e7-468b-91f7-495c83323bc4_ENSG00000058085.10"; exon_number "4"; exon_id "bdb05f03-f1e7-468b-91f7-495c83323bc4_ENSG00000058085.10.4";
chr1	/dev/stdin	exon	183209427	183210396	.	+	.	gene_id "bdb05f03-f1e7-468b-91f7-495c83323bc4_ENSG00000058085.10"; transcript_id "bdb05f03-f1e7-468b-91f7-495c83323bc4_ENSG00000058085.10"; exon_number "5"; exon_id "bdb05f03-f1e7-468b-91f7-495c83323bc4_ENSG00000058085.10.5";
chr1	/dev/stdin	CDS	183209427	183210396	.	+	0	gene_id "bdb05f03-f1e7-468b-91f7-495c83323bc4_ENSG00000058085.10"; transcript_id "bdb05f03-f1e7-468b-91f7-495c83323bc4_ENSG00000058085.10"; exon_number "5"; exon_id "bdb05f03-f1e7-468b-91f7-495c83323bc4_ENSG00000058085.10.5";
chr1	/dev/stdin	start_codon	183206485	183206487	.	+	0	gene_id "bdb05f03-f1e7-468b-91f7-495c83323bc4_ENSG00000058085.10"; transcript_id "bdb05f03-f1e7-468b-91f7-495c83323bc4_ENSG00000058085.10"; exon_number "1"; exon_id "bdb05f03-f1e7-468b-91f7-495c83323bc4_ENSG00000058085.10.1";
chr1	/dev/stdin	transcript	183206485	183228103	.	+	.	gene_id "ad8d2a69-f4f2-4deb-93c8-ee5c145edb29_ENSG00000058085.10"; transcript_id "ad8d2a69-f4f2-4deb-93c8-ee5c145edb29_ENSG00000058085.10";
chr1	/dev/stdin	exon	183206485	183206639	.	+	.	gene_id "ad8d2a69-f4f2-4deb-93c8-ee5c145edb29_ENSG00000058085.10"; transcript_id "ad8d2a69-f4f2-4deb-93c8-ee5c145edb29_ENSG00000058085.10"; exon_number "1"; exon_id "ad8d2a69-f4f2-4deb-93c8-ee5c145edb29_ENSG00000058085.10.1";
chr1	/dev/stdin	CDS	183206485	183206639	.	+	0	gene_id "ad8d2a69-f4f2-4deb-93c8-ee5c145edb29_ENSG00000058085.10"; transcript_id "ad8d2a69-f4f2-4deb-93c8-ee5c145edb29_ENSG00000058085.10"; exon_number "1"; exon_id "ad8d2a69-f4f2-4deb-93c8-ee5c145edb29_ENSG00000058085.10.1";
chr1	/dev/stdin	exon	183207442	183207556	.	+	.	gene_id "ad8d2a69-f4f2-4deb-93c8-ee5c145edb29_ENSG00000058085.10"; transcript_id "ad8d2a69-f4f2-4deb-93c8-ee5c145edb29_ENSG00000058085.10"; exon_number "2"; exon_id "ad8d2a69-f4f2-4deb-93c8-ee5c145edb29_ENSG00000058085.10.2";
chr1	/dev/stdin	CDS	183207442	183207556	.	+	1	gene_id "ad8d2a69-f4f2-4deb-93c8-ee5c145edb29_ENSG00000058085.10"; transcript_id "ad8d2a69-f4f2-4deb-93c8-ee5c145edb29_ENSG00000058085.10"; exon_number "2"; exon_id "ad8d2a69-f4f2-4deb-93c8-ee5c145edb29_ENSG00000058085.10.2";
chr1	/dev/stdin	exon	183208499	183208698	.	+	.	gene_id "ad8d2a69-f4f2-4deb-93c8-ee5c145edb29_ENSG00000058085.10"; transcript_id "ad8d2a69-f4f2-4deb-93c8-ee5c145edb29_ENSG00000058085.10"; exon_number "3"; exon_id "ad8d2a69-f4f2-4deb-93c8-ee5c145edb29_ENSG00000058085.10.3";
chr1	/dev/stdin	CDS	183208499	183208698	.	+	0	gene_id "ad8d2a69-f4f2-4deb-93c8-ee5c145edb29_ENSG00000058085.10"; transcript_id "ad8d2a69-f4f2-4deb-93c8-ee5c145edb29_ENSG00000058085.10"; exon_number "3"; exon_id "ad8d2a69-f4f2-4deb-93c8-ee5c145edb29_ENSG00000058085.10.3";
chr1	/dev/stdin	exon	183209178	183209333	.	+	.	gene_id "ad8d2a69-f4f2-4deb-93c8-ee5c145edb29_ENSG00000058085.10"; transcript_id "ad8d2a69-f4f2-4deb-93c8-ee5c145edb29_ENSG00000058085.10"; exon_number "4"; exon_id "ad8d2a69-f4f2-4deb-93c8-ee5c145edb29_ENSG00000058085.10.4";
chr1	/dev/stdin	CDS	183209178	183209333	.	+	1	gene_id "ad8d2a69-f4f2-4deb-93c8-ee5c145edb29_ENSG00000058085.10"; transcript_id "ad8d2a69-f4f2-4deb-93c8-ee5c145edb29_ENSG00000058085.10"; exon_number "4"; exon_id "ad8d2a69-f4f2-4deb-93c8-ee5c145edb29_ENSG00000058085.10.4";
chr1	/dev/stdin	exon	183209427	183209526	.	+	.	gene_id "ad8d2a69-f4f2-4deb-93c8-ee5c145edb29_ENSG00000058085.10"; transcript_id "ad8d2a69-f4f2-4deb-93c8-ee5c145edb29_ENSG00000058085.10"; exon_number "5"; exon_id "ad8d2a69-f4f2-4deb-93c8-ee5c145edb29_ENSG00000058085.10.5";
chr1	/dev/stdin	CDS	183209427	183209526	.	+	1	gene_id "ad8d2a69-f4f2-4deb-93c8-ee5c145edb29_ENSG00000058085.10"; transcript_id "ad8d2a69-f4f2-4deb-93c8-ee5c145edb29_ENSG00000058085.10"; exon_number "5"; exon_id "ad8d2a69-f4f2-4deb-93c8-ee5c145edb29_ENSG00000058085.10.5";
chr1	/dev/stdin	exon	183227857	183228103	.	+	.	gene_id "ad8d2a69-f4f2-4deb-93c8-ee5c145edb29_ENSG00000058085.10"; transcript_id "ad8d2a69-f4f2-4deb-93c8-ee5c145edb29_ENSG00000058085.10"; exon_number "6"; exon_id "ad8d2a69-f4f2-4deb-93c8-ee5c145edb29_ENSG00000058085.10.6";
chr1	/dev/stdin	CDS	183227857	183228103	.	+	0	gene_id "ad8d2a69-f4f2-4deb-93c8-ee5c145edb29_ENSG00000058085.10"; transcript_id "ad8d2a69-f4f2-4deb-93c8-ee5c145edb29_ENSG00000058085.10"; exon_number "6"; exon_id "ad8d2a69-f4f2-4deb-93c8-ee5c145edb29_ENSG00000058085.10.6";
chr1	/dev/stdin	start_codon	183206485	183206487	.	+	0	gene_id "ad8d2a69-f4f2-4deb-93c8-ee5c145edb29_ENSG00000058085.10"; transcript_id "ad8d2a69-f4f2-4deb-93c8-ee5c145edb29_ENSG00000058085.10"; exon_number "1"; exon_id "ad8d2a69-f4f2-4deb-93c8-ee5c145edb29_ENSG00000058085.10.1";
chr1	/dev/stdin	transcript	183206485	183213697	.	+	.	gene_id "e42ad781-18c8-4127-9237-655b29eafc0c_ENSG00000058085.10"; transcript_id "e42ad781-18c8-4127-9237-655b29eafc0c_ENSG00000058085.10";
chr1	/dev/stdin	exon	183206485	183206639	.	+	.	gene_id "e42ad781-18c8-4127-9237-655b29eafc0c_ENSG00000058085.10"; transcript_id "e42ad781-18c8-4127-9237-655b29eafc0c_ENSG00000058085.10"; exon_number "1"; exon_id "e42ad781-18c8-4127-9237-655b29eafc0c_ENSG00000058085.10.1";
chr1	/dev/stdin	CDS	183206485	183206639	.	+	0	gene_id "e42ad781-18c8-4127-9237-655b29eafc0c_ENSG00000058085.10"; transcript_id "e42ad781-18c8-4127-9237-655b29eafc0c_ENSG00000058085.10"; exon_number "1"; exon_id "e42ad781-18c8-4127-9237-655b29eafc0c_ENSG00000058085.10.1";
chr1	/dev/stdin	exon	183207442	183207556	.	+	.	gene_id "e42ad781-18c8-4127-9237-655b29eafc0c_ENSG00000058085.10"; transcript_id "e42ad781-18c8-4127-9237-655b29eafc0c_ENSG00000058085.10"; exon_number "2"; exon_id "e42ad781-18c8-4127-9237-655b29eafc0c_ENSG00000058085.10.2";
chr1	/dev/stdin	CDS	183207442	183207556	.	+	1	gene_id "e42ad781-18c8-4127-9237-655b29eafc0c_ENSG00000058085.10"; transcript_id "e42ad781-18c8-4127-9237-655b29eafc0c_ENSG00000058085.10"; exon_number "2"; exon_id "e42ad781-18c8-4127-9237-655b29eafc0c_ENSG00000058085.10.2";
chr1	/dev/stdin	exon	183208499	183208698	.	+	.	gene_id "e42ad781-18c8-4127-9237-655b29eafc0c_ENSG00000058085.10"; transcript_id "e42ad781-18c8-4127-9237-655b29eafc0c_ENSG00000058085.10"; exon_number "3"; exon_id "e42ad781-18c8-4127-9237-655b29eafc0c_ENSG00000058085.10.3";
chr1	/dev/stdin	CDS	183208499	183208698	.	+	0	gene_id "e42ad781-18c8-4127-9237-655b29eafc0c_ENSG00000058085.10"; transcript_id "e42ad781-18c8-4127-9237-655b29eafc0c_ENSG00000058085.10"; exon_number "3"; exon_id "e42ad781-18c8-4127-9237-655b29eafc0c_ENSG00000058085.10.3";
chr1	/dev/stdin	exon	183209175	183209333	.	+	.	gene_id "e42ad781-18c8-4127-9237-655b29eafc0c_ENSG00000058085.10"; transcript_id "e42ad781-18c8-4127-9237-655b29eafc0c_ENSG00000058085.10"; exon_number "4"; exon_id "e42ad781-18c8-4127-9237-655b29eafc0c_ENSG00000058085.10.4";
chr1	/dev/stdin	CDS	183209175	183209333	.	+	1	gene_id "e42ad781-18c8-4127-9237-655b29eafc0c_ENSG00000058085.10"; transcript_id "e42ad781-18c8-4127-9237-655b29eafc0c_ENSG00000058085.10"; exon_number "4"; exon_id "e42ad781-18c8-4127-9237-655b29eafc0c_ENSG00000058085.10.4";
chr1	/dev/stdin	exon	183209437	183209526	.	+	.	gene_id "e42ad781-18c8-4127-9237-655b29eafc0c_ENSG00000058085.10"; transcript_id "e42ad781-18c8-4127-9237-655b29eafc0c_ENSG00000058085.10"; exon_number "5"; exon_id "e42ad781-18c8-4127-9237-655b29eafc0c_ENSG00000058085.10.5";
chr1	/dev/stdin	CDS	183209437	183209526	.	+	1	gene_id "e42ad781-18c8-4127-9237-655b29eafc0c_ENSG00000058085.10"; transcript_id "e42ad781-18c8-4127-9237-655b29eafc0c_ENSG00000058085.10"; exon_number "5"; exon_id "e42ad781-18c8-4127-9237-655b29eafc0c_ENSG00000058085.10.5";
chr1	/dev/stdin	exon	183212287	183213697	.	+	.	gene_id "e42ad781-18c8-4127-9237-655b29eafc0c_ENSG00000058085.10"; transcript_id "e42ad781-18c8-4127-9237-655b29eafc0c_ENSG00000058085.10"; exon_number "6"; exon_id "e42ad781-18c8-4127-9237-655b29eafc0c_ENSG00000058085.10.6";
chr1	/dev/stdin	CDS	183212287	183213694	.	+	1	gene_id "e42ad781-18c8-4127-9237-655b29eafc0c_ENSG00000058085.10"; transcript_id "e42ad781-18c8-4127-9237-655b29eafc0c_ENSG00000058085.10"; exon_number "6"; exon_id "e42ad781-18c8-4127-9237-655b29eafc0c_ENSG00000058085.10.6";
chr1	/dev/stdin	start_codon	183206485	183206487	.	+	0	gene_id "e42ad781-18c8-4127-9237-655b29eafc0c_ENSG00000058085.10"; transcript_id "e42ad781-18c8-4127-9237-655b29eafc0c_ENSG00000058085.10"; exon_number "1"; exon_id "e42ad781-18c8-4127-9237-655b29eafc0c_ENSG00000058085.10.1";
chr1	/dev/stdin	stop_codon	183213695	183213697	.	+	0	gene_id "e42ad781-18c8-4127-9237-655b29eafc0c_ENSG00000058085.10"; transcript_id "e42ad781-18c8-4127-9237-655b29eafc0c_ENSG00000058085.10"; exon_number "6"; exon_id "e42ad781-18c8-4127-9237-655b29eafc0c_ENSG00000058085.10.6";
chr1	/dev/stdin	transcript	183206485	183213697	.	+	.	gene_id "f7886ee5-bc78-4672-aea0-099d42f06af1_ENSG00000058085.10"; transcript_id "f7886ee5-bc78-4672-aea0-099d42f06af1_ENSG00000058085.10";
chr1	/dev/stdin	exon	183206485	183206639	.	+	.	gene_id "f7886ee5-bc78-4672-aea0-099d42f06af1_ENSG00000058085.10"; transcript_id "f7886ee5-bc78-4672-aea0-099d42f06af1_ENSG00000058085.10"; exon_number "1"; exon_id "f7886ee5-bc78-4672-aea0-099d42f06af1_ENSG00000058085.10.1";
chr1	/dev/stdin	CDS	183206485	183206639	.	+	0	gene_id "f7886ee5-bc78-4672-aea0-099d42f06af1_ENSG00000058085.10"; transcript_id "f7886ee5-bc78-4672-aea0-099d42f06af1_ENSG00000058085.10"; exon_number "1"; exon_id "f7886ee5-bc78-4672-aea0-099d42f06af1_ENSG00000058085.10.1";
chr1	/dev/stdin	exon	183207442	183207556	.	+	.	gene_id "f7886ee5-bc78-4672-aea0-099d42f06af1_ENSG00000058085.10"; transcript_id "f7886ee5-bc78-4672-aea0-099d42f06af1_ENSG00000058085.10"; exon_number "2"; exon_id "f7886ee5-bc78-4672-aea0-099d42f06af1_ENSG00000058085.10.2";
chr1	/dev/stdin	CDS	183207442	183207556	.	+	1	gene_id "f7886ee5-bc78-4672-aea0-099d42f06af1_ENSG00000058085.10"; transcript_id "f7886ee5-bc78-4672-aea0-099d42f06af1_ENSG00000058085.10"; exon_number "2"; exon_id "f7886ee5-bc78-4672-aea0-099d42f06af1_ENSG00000058085.10.2";
chr1	/dev/stdin	exon	183208499	183208698	.	+	.	gene_id "f7886ee5-bc78-4672-aea0-099d42f06af1_ENSG00000058085.10"; transcript_id "f7886ee5-bc78-4672-aea0-099d42f06af1_ENSG00000058085.10"; exon_number "3"; exon_id "f7886ee5-bc78-4672-aea0-099d42f06af1_ENSG00000058085.10.3";
chr1	/dev/stdin	CDS	183208499	183208698	.	+	0	gene_id "f7886ee5-bc78-4672-aea0-099d42f06af1_ENSG00000058085.10"; transcript_id "f7886ee5-bc78-4672-aea0-099d42f06af1_ENSG00000058085.10"; exon_number "3"; exon_id "f7886ee5-bc78-4672-aea0-099d42f06af1_ENSG00000058085.10.3";
chr1	/dev/stdin	exon	183209448	183209526	.	+	.	gene_id "f7886ee5-bc78-4672-aea0-099d42f06af1_ENSG00000058085.10"; transcript_id "f7886ee5-bc78-4672-aea0-099d42f06af1_ENSG00000058085.10"; exon_number "4"; exon_id "f7886ee5-bc78-4672-aea0-099d42f06af1_ENSG00000058085.10.4";
chr1	/dev/stdin	CDS	183209448	183209526	.	+	1	gene_id "f7886ee5-bc78-4672-aea0-099d42f06af1_ENSG00000058085.10"; transcript_id "f7886ee5-bc78-4672-aea0-099d42f06af1_ENSG00000058085.10"; exon_number "4"; exon_id "f7886ee5-bc78-4672-aea0-099d42f06af1_ENSG00000058085.10.4";
chr1	/dev/stdin	exon	183212282	183213697	.	+	.	gene_id "f7886ee5-bc78-4672-aea0-099d42f06af1_ENSG00000058085.10"; transcript_id "f7886ee5-bc78-4672-aea0-099d42f06af1_ENSG00000058085.10"; exon_number "5"; exon_id "f7886ee5-bc78-4672-aea0-099d42f06af1_ENSG00000058085.10.5";
chr1	/dev/stdin	CDS	183212282	183213694	.	+	0	gene_id "f7886ee5-bc78-4672-aea0-099d42f06af1_ENSG00000058085.10"; transcript_id "f7886ee5-bc78-4672-aea0-099d42f06af1_ENSG00000058085.10"; exon_number "5"; exon_id "f7886ee5-bc78-4672-aea0-099d42f06af1_ENSG00000058085.10.5";
chr1	/dev/stdin	start_codon	183206485	183206487	.	+	0	gene_id "f7886ee5-bc78-4672-aea0-099d42f06af1_ENSG00000058085.10"; transcript_id "f7886ee5-bc78-4672-aea0-099d42f06af1_ENSG00000058085.10"; exon_number "1"; exon_id "f7886ee5-bc78-4672-aea0-099d42f06af1_ENSG00000058085.10.1";
chr1	/dev/stdin	stop_codon	183213695	183213697	.	+	0	gene_id "f7886ee5-bc78-4672-aea0-099d42f06af1_ENSG00000058085.10"; transcript_id "f7886ee5-bc78-4672-aea0-099d42f06af1_ENSG00000058085.10"; exon_number "5"; exon_id "f7886ee5-bc78-4672-aea0-099d42f06af1_ENSG00000058085.10.5";
chr1	/dev/stdin	transcript	183208495	183214035	.	+	.	gene_id "f6e8856a-e273-42e3-8b4e-545792407ee7_ENSG00000058085.10"; transcript_id "f6e8856a-e273-42e3-8b4e-545792407ee7_ENSG00000058085.10";
chr1	/dev/stdin	exon	183208495	183208698	.	+	.	gene_id "f6e8856a-e273-42e3-8b4e-545792407ee7_ENSG00000058085.10"; transcript_id "f6e8856a-e273-42e3-8b4e-545792407ee7_ENSG00000058085.10"; exon_number "1"; exon_id "f6e8856a-e273-42e3-8b4e-545792407ee7_ENSG00000058085.10.1";
chr1	/dev/stdin	CDS	183208495	183208698	.	+	0	gene_id "f6e8856a-e273-42e3-8b4e-545792407ee7_ENSG00000058085.10"; transcript_id "f6e8856a-e273-42e3-8b4e-545792407ee7_ENSG00000058085.10"; exon_number "1"; exon_id "f6e8856a-e273-42e3-8b4e-545792407ee7_ENSG00000058085.10.1";
chr1	/dev/stdin	exon	183209178	183209333	.	+	.	gene_id "f6e8856a-e273-42e3-8b4e-545792407ee7_ENSG00000058085.10"; transcript_id "f6e8856a-e273-42e3-8b4e-545792407ee7_ENSG00000058085.10"; exon_number "2"; exon_id "f6e8856a-e273-42e3-8b4e-545792407ee7_ENSG00000058085.10.2";
chr1	/dev/stdin	CDS	183209178	183209333	.	+	0	gene_id "f6e8856a-e273-42e3-8b4e-545792407ee7_ENSG00000058085.10"; transcript_id "f6e8856a-e273-42e3-8b4e-545792407ee7_ENSG00000058085.10"; exon_number "2"; exon_id "f6e8856a-e273-42e3-8b4e-545792407ee7_ENSG00000058085.10.2";
chr1	/dev/stdin	exon	183209448	183209526	.	+	.	gene_id "f6e8856a-e273-42e3-8b4e-545792407ee7_ENSG00000058085.10"; transcript_id "f6e8856a-e273-42e3-8b4e-545792407ee7_ENSG00000058085.10"; exon_number "3"; exon_id "f6e8856a-e273-42e3-8b4e-545792407ee7_ENSG00000058085.10.3";
chr1	/dev/stdin	CDS	183209448	183209526	.	+	0	gene_id "f6e8856a-e273-42e3-8b4e-545792407ee7_ENSG00000058085.10"; transcript_id "f6e8856a-e273-42e3-8b4e-545792407ee7_ENSG00000058085.10"; exon_number "3"; exon_id "f6e8856a-e273-42e3-8b4e-545792407ee7_ENSG00000058085.10.3";
chr1	/dev/stdin	exon	183212282	183214035	.	+	.	gene_id "f6e8856a-e273-42e3-8b4e-545792407ee7_ENSG00000058085.10"; transcript_id "f6e8856a-e273-42e3-8b4e-545792407ee7_ENSG00000058085.10"; exon_number "4"; exon_id "f6e8856a-e273-42e3-8b4e-545792407ee7_ENSG00000058085.10.4";
chr1	/dev/stdin	CDS	183212282	183214032	.	+	2	gene_id "f6e8856a-e273-42e3-8b4e-545792407ee7_ENSG00000058085.10"; transcript_id "f6e8856a-e273-42e3-8b4e-545792407ee7_ENSG00000058085.10"; exon_number "4"; exon_id "f6e8856a-e273-42e3-8b4e-545792407ee7_ENSG00000058085.10.4";
chr1	/dev/stdin	start_codon	183208495	183208497	.	+	0	gene_id "f6e8856a-e273-42e3-8b4e-545792407ee7_ENSG00000058085.10"; transcript_id "f6e8856a-e273-42e3-8b4e-545792407ee7_ENSG00000058085.10"; exon_number "1"; exon_id "f6e8856a-e273-42e3-8b4e-545792407ee7_ENSG00000058085.10.1";
chr1	/dev/stdin	stop_codon	183214033	183214035	.	+	0	gene_id "f6e8856a-e273-42e3-8b4e-545792407ee7_ENSG00000058085.10"; transcript_id "f6e8856a-e273-42e3-8b4e-545792407ee7_ENSG00000058085.10"; exon_number "4"; exon_id "f6e8856a-e273-42e3-8b4e-545792407ee7_ENSG00000058085.10.4";
chr1	/dev/stdin	transcript	183208495	183210396	.	+	.	gene_id "8fe58a9e-4c5d-4a22-aa40-fa6b1ed5e382_ENSG00000058085.10"; transcript_id "8fe58a9e-4c5d-4a22-aa40-fa6b1ed5e382_ENSG00000058085.10";
chr1	/dev/stdin	exon	183208495	183209333	.	+	.	gene_id "8fe58a9e-4c5d-4a22-aa40-fa6b1ed5e382_ENSG00000058085.10"; transcript_id "8fe58a9e-4c5d-4a22-aa40-fa6b1ed5e382_ENSG00000058085.10"; exon_number "1"; exon_id "8fe58a9e-4c5d-4a22-aa40-fa6b1ed5e382_ENSG00000058085.10.1";
chr1	/dev/stdin	CDS	183208495	183209333	.	+	0	gene_id "8fe58a9e-4c5d-4a22-aa40-fa6b1ed5e382_ENSG00000058085.10"; transcript_id "8fe58a9e-4c5d-4a22-aa40-fa6b1ed5e382_ENSG00000058085.10"; exon_number "1"; exon_id "8fe58a9e-4c5d-4a22-aa40-fa6b1ed5e382_ENSG00000058085.10.1";
chr1	/dev/stdin	exon	183209427	183210396	.	+	.	gene_id "8fe58a9e-4c5d-4a22-aa40-fa6b1ed5e382_ENSG00000058085.10"; transcript_id "8fe58a9e-4c5d-4a22-aa40-fa6b1ed5e382_ENSG00000058085.10"; exon_number "2"; exon_id "8fe58a9e-4c5d-4a22-aa40-fa6b1ed5e382_ENSG00000058085.10.2";
chr1	/dev/stdin	CDS	183209427	183210393	.	+	1	gene_id "8fe58a9e-4c5d-4a22-aa40-fa6b1ed5e382_ENSG00000058085.10"; transcript_id "8fe58a9e-4c5d-4a22-aa40-fa6b1ed5e382_ENSG00000058085.10"; exon_number "2"; exon_id "8fe58a9e-4c5d-4a22-aa40-fa6b1ed5e382_ENSG00000058085.10.2";
chr1	/dev/stdin	start_codon	183208495	183208497	.	+	0	gene_id "8fe58a9e-4c5d-4a22-aa40-fa6b1ed5e382_ENSG00000058085.10"; transcript_id "8fe58a9e-4c5d-4a22-aa40-fa6b1ed5e382_ENSG00000058085.10"; exon_number "1"; exon_id "8fe58a9e-4c5d-4a22-aa40-fa6b1ed5e382_ENSG00000058085.10.1";
chr1	/dev/stdin	stop_codon	183210394	183210396	.	+	0	gene_id "8fe58a9e-4c5d-4a22-aa40-fa6b1ed5e382_ENSG00000058085.10"; transcript_id "8fe58a9e-4c5d-4a22-aa40-fa6b1ed5e382_ENSG00000058085.10"; exon_number "2"; exon_id "8fe58a9e-4c5d-4a22-aa40-fa6b1ed5e382_ENSG00000058085.10.2";
chr1	/dev/stdin	transcript	183208515	183213697	.	+	.	gene_id "4f88b1d6-9e86-49a0-a397-2cfc395fa5a5_ENSG00000058085.10"; transcript_id "4f88b1d6-9e86-49a0-a397-2cfc395fa5a5_ENSG00000058085.10";
chr1	/dev/stdin	exon	183208515	183208698	.	+	.	gene_id "4f88b1d6-9e86-49a0-a397-2cfc395fa5a5_ENSG00000058085.10"; transcript_id "4f88b1d6-9e86-49a0-a397-2cfc395fa5a5_ENSG00000058085.10"; exon_number "1"; exon_id "4f88b1d6-9e86-49a0-a397-2cfc395fa5a5_ENSG00000058085.10.1";
chr1	/dev/stdin	CDS	183208515	183208698	.	+	0	gene_id "4f88b1d6-9e86-49a0-a397-2cfc395fa5a5_ENSG00000058085.10"; transcript_id "4f88b1d6-9e86-49a0-a397-2cfc395fa5a5_ENSG00000058085.10"; exon_number "1"; exon_id "4f88b1d6-9e86-49a0-a397-2cfc395fa5a5_ENSG00000058085.10.1";
chr1	/dev/stdin	exon	183209175	183209333	.	+	.	gene_id "4f88b1d6-9e86-49a0-a397-2cfc395fa5a5_ENSG00000058085.10"; transcript_id "4f88b1d6-9e86-49a0-a397-2cfc395fa5a5_ENSG00000058085.10"; exon_number "2"; exon_id "4f88b1d6-9e86-49a0-a397-2cfc395fa5a5_ENSG00000058085.10.2";
chr1	/dev/stdin	CDS	183209175	183209333	.	+	2	gene_id "4f88b1d6-9e86-49a0-a397-2cfc395fa5a5_ENSG00000058085.10"; transcript_id "4f88b1d6-9e86-49a0-a397-2cfc395fa5a5_ENSG00000058085.10"; exon_number "2"; exon_id "4f88b1d6-9e86-49a0-a397-2cfc395fa5a5_ENSG00000058085.10.2";
chr1	/dev/stdin	exon	183212282	183213697	.	+	.	gene_id "4f88b1d6-9e86-49a0-a397-2cfc395fa5a5_ENSG00000058085.10"; transcript_id "4f88b1d6-9e86-49a0-a397-2cfc395fa5a5_ENSG00000058085.10"; exon_number "3"; exon_id "4f88b1d6-9e86-49a0-a397-2cfc395fa5a5_ENSG00000058085.10.3";
chr1	/dev/stdin	CDS	183212282	183213697	.	+	2	gene_id "4f88b1d6-9e86-49a0-a397-2cfc395fa5a5_ENSG00000058085.10"; transcript_id "4f88b1d6-9e86-49a0-a397-2cfc395fa5a5_ENSG00000058085.10"; exon_number "3"; exon_id "4f88b1d6-9e86-49a0-a397-2cfc395fa5a5_ENSG00000058085.10.3";
chr1	/dev/stdin	start_codon	183208515	183208517	.	+	0	gene_id "4f88b1d6-9e86-49a0-a397-2cfc395fa5a5_ENSG00000058085.10"; transcript_id "4f88b1d6-9e86-49a0-a397-2cfc395fa5a5_ENSG00000058085.10"; exon_number "1"; exon_id "4f88b1d6-9e86-49a0-a397-2cfc395fa5a5_ENSG00000058085.10.1";
chr1	/dev/stdin	transcript	183208637	183214035	.	+	.	gene_id "de074690-3fb7-47c6-8f28-1d0ccdc27c29_ENSG00000058085.10"; transcript_id "de074690-3fb7-47c6-8f28-1d0ccdc27c29_ENSG00000058085.10";
chr1	/dev/stdin	exon	183208637	183208698	.	+	.	gene_id "de074690-3fb7-47c6-8f28-1d0ccdc27c29_ENSG00000058085.10"; transcript_id "de074690-3fb7-47c6-8f28-1d0ccdc27c29_ENSG00000058085.10"; exon_number "1"; exon_id "de074690-3fb7-47c6-8f28-1d0ccdc27c29_ENSG00000058085.10.1";
chr1	/dev/stdin	CDS	183208637	183208698	.	+	0	gene_id "de074690-3fb7-47c6-8f28-1d0ccdc27c29_ENSG00000058085.10"; transcript_id "de074690-3fb7-47c6-8f28-1d0ccdc27c29_ENSG00000058085.10"; exon_number "1"; exon_id "de074690-3fb7-47c6-8f28-1d0ccdc27c29_ENSG00000058085.10.1";
chr1	/dev/stdin	exon	183209175	183209333	.	+	.	gene_id "de074690-3fb7-47c6-8f28-1d0ccdc27c29_ENSG00000058085.10"; transcript_id "de074690-3fb7-47c6-8f28-1d0ccdc27c29_ENSG00000058085.10"; exon_number "2"; exon_id "de074690-3fb7-47c6-8f28-1d0ccdc27c29_ENSG00000058085.10.2";
chr1	/dev/stdin	CDS	183209175	183209333	.	+	1	gene_id "de074690-3fb7-47c6-8f28-1d0ccdc27c29_ENSG00000058085.10"; transcript_id "de074690-3fb7-47c6-8f28-1d0ccdc27c29_ENSG00000058085.10"; exon_number "2"; exon_id "de074690-3fb7-47c6-8f28-1d0ccdc27c29_ENSG00000058085.10.2";
chr1	/dev/stdin	exon	183209448	183209526	.	+	.	gene_id "de074690-3fb7-47c6-8f28-1d0ccdc27c29_ENSG00000058085.10"; transcript_id "de074690-3fb7-47c6-8f28-1d0ccdc27c29_ENSG00000058085.10"; exon_number "3"; exon_id "de074690-3fb7-47c6-8f28-1d0ccdc27c29_ENSG00000058085.10.3";
chr1	/dev/stdin	CDS	183209448	183209526	.	+	1	gene_id "de074690-3fb7-47c6-8f28-1d0ccdc27c29_ENSG00000058085.10"; transcript_id "de074690-3fb7-47c6-8f28-1d0ccdc27c29_ENSG00000058085.10"; exon_number "3"; exon_id "de074690-3fb7-47c6-8f28-1d0ccdc27c29_ENSG00000058085.10.3";
chr1	/dev/stdin	exon	183212282	183214035	.	+	.	gene_id "de074690-3fb7-47c6-8f28-1d0ccdc27c29_ENSG00000058085.10"; transcript_id "de074690-3fb7-47c6-8f28-1d0ccdc27c29_ENSG00000058085.10"; exon_number "4"; exon_id "de074690-3fb7-47c6-8f28-1d0ccdc27c29_ENSG00000058085.10.4";
chr1	/dev/stdin	CDS	183212282	183214035	.	+	0	gene_id "de074690-3fb7-47c6-8f28-1d0ccdc27c29_ENSG00000058085.10"; transcript_id "de074690-3fb7-47c6-8f28-1d0ccdc27c29_ENSG00000058085.10"; exon_number "4"; exon_id "de074690-3fb7-47c6-8f28-1d0ccdc27c29_ENSG00000058085.10.4";
chr1	/dev/stdin	start_codon	183208637	183208639	.	+	0	gene_id "de074690-3fb7-47c6-8f28-1d0ccdc27c29_ENSG00000058085.10"; transcript_id "de074690-3fb7-47c6-8f28-1d0ccdc27c29_ENSG00000058085.10"; exon_number "1"; exon_id "de074690-3fb7-47c6-8f28-1d0ccdc27c29_ENSG00000058085.10.1";
chr1	/dev/stdin	transcript	183209172	183210934	.	+	.	gene_id "ENST00000461729.1_ENSG00000058085.10"; transcript_id "ENST00000461729.1_ENSG00000058085.10";
chr1	/dev/stdin	exon	183209172	183209333	.	+	.	gene_id "ENST00000461729.1_ENSG00000058085.10"; transcript_id "ENST00000461729.1_ENSG00000058085.10"; exon_number "1"; exon_id "ENST00000461729.1_ENSG00000058085.10.1";
chr1	/dev/stdin	CDS	183209172	183209333	.	+	0	gene_id "ENST00000461729.1_ENSG00000058085.10"; transcript_id "ENST00000461729.1_ENSG00000058085.10"; exon_number "1"; exon_id "ENST00000461729.1_ENSG00000058085.10.1";
chr1	/dev/stdin	exon	183209437	183210934	.	+	.	gene_id "ENST00000461729.1_ENSG00000058085.10"; transcript_id "ENST00000461729.1_ENSG00000058085.10"; exon_number "2"; exon_id "ENST00000461729.1_ENSG00000058085.10.2";
chr1	/dev/stdin	CDS	183209437	183210934	.	+	0	gene_id "ENST00000461729.1_ENSG00000058085.10"; transcript_id "ENST00000461729.1_ENSG00000058085.10"; exon_number "2"; exon_id "ENST00000461729.1_ENSG00000058085.10.2";
chr1	/dev/stdin	start_codon	183209172	183209174	.	+	0	gene_id "ENST00000461729.1_ENSG00000058085.10"; transcript_id "ENST00000461729.1_ENSG00000058085.10"; exon_number "1"; exon_id "ENST00000461729.1_ENSG00000058085.10.1";
chr1	/dev/stdin	transcript	183209172	183214035	.	+	.	gene_id "6d7f59b8-c951-4714-85db-ac1fe16deaaf_chr1:183209000"; transcript_id "6d7f59b8-c951-4714-85db-ac1fe16deaaf_chr1:183209000";
chr1	/dev/stdin	exon	183209172	183209333	.	+	.	gene_id "6d7f59b8-c951-4714-85db-ac1fe16deaaf_chr1:183209000"; transcript_id "6d7f59b8-c951-4714-85db-ac1fe16deaaf_chr1:183209000"; exon_number "1"; exon_id "6d7f59b8-c951-4714-85db-ac1fe16deaaf_chr1:183209000.1";
chr1	/dev/stdin	CDS	183209172	183209333	.	+	0	gene_id "6d7f59b8-c951-4714-85db-ac1fe16deaaf_chr1:183209000"; transcript_id "6d7f59b8-c951-4714-85db-ac1fe16deaaf_chr1:183209000"; exon_number "1"; exon_id "6d7f59b8-c951-4714-85db-ac1fe16deaaf_chr1:183209000.1";
chr1	/dev/stdin	exon	183209440	183209526	.	+	.	gene_id "6d7f59b8-c951-4714-85db-ac1fe16deaaf_chr1:183209000"; transcript_id "6d7f59b8-c951-4714-85db-ac1fe16deaaf_chr1:183209000"; exon_number "2"; exon_id "6d7f59b8-c951-4714-85db-ac1fe16deaaf_chr1:183209000.2";
chr1	/dev/stdin	CDS	183209440	183209526	.	+	0	gene_id "6d7f59b8-c951-4714-85db-ac1fe16deaaf_chr1:183209000"; transcript_id "6d7f59b8-c951-4714-85db-ac1fe16deaaf_chr1:183209000"; exon_number "2"; exon_id "6d7f59b8-c951-4714-85db-ac1fe16deaaf_chr1:183209000.2";
chr1	/dev/stdin	exon	183212287	183214035	.	+	.	gene_id "6d7f59b8-c951-4714-85db-ac1fe16deaaf_chr1:183209000"; transcript_id "6d7f59b8-c951-4714-85db-ac1fe16deaaf_chr1:183209000"; exon_number "3"; exon_id "6d7f59b8-c951-4714-85db-ac1fe16deaaf_chr1:183209000.3";
chr1	/dev/stdin	CDS	183212287	183214032	.	+	0	gene_id "6d7f59b8-c951-4714-85db-ac1fe16deaaf_chr1:183209000"; transcript_id "6d7f59b8-c951-4714-85db-ac1fe16deaaf_chr1:183209000"; exon_number "3"; exon_id "6d7f59b8-c951-4714-85db-ac1fe16deaaf_chr1:183209000.3";
chr1	/dev/stdin	start_codon	183209172	183209174	.	+	0	gene_id "6d7f59b8-c951-4714-85db-ac1fe16deaaf_chr1:183209000"; transcript_id "6d7f59b8-c951-4714-85db-ac1fe16deaaf_chr1:183209000"; exon_number "1"; exon_id "6d7f59b8-c951-4714-85db-ac1fe16deaaf_chr1:183209000.1";
chr1	/dev/stdin	stop_codon	183214033	183214035	.	+	0	gene_id "6d7f59b8-c951-4714-85db-ac1fe16deaaf_chr1:183209000"; transcript_id "6d7f59b8-c951-4714-85db-ac1fe16deaaf_chr1:183209000"; exon_number "3"; exon_id "6d7f59b8-c951-4714-85db-ac1fe16deaaf_chr1:183209000.3";
chr1	/dev/stdin	transcript	183221248	183247718	.	-	.	gene_id "ENST00000464047.1_ENSG00000157064.6"; transcript_id "ENST00000464047.1_ENSG00000157064.6";
chr1	/dev/stdin	exon	183221248	183221878	.	-	.	gene_id "ENST00000464047.1_ENSG00000157064.6"; transcript_id "ENST00000464047.1_ENSG00000157064.6"; exon_number "1"; exon_id "ENST00000464047.1_ENSG00000157064.6.1";
chr1	/dev/stdin	CDS	183221248	183221878	.	-	0	gene_id "ENST00000464047.1_ENSG00000157064.6"; transcript_id "ENST00000464047.1_ENSG00000157064.6"; exon_number "1"; exon_id "ENST00000464047.1_ENSG00000157064.6.1";
chr1	/dev/stdin	exon	183230137	183230204	.	-	.	gene_id "ENST00000464047.1_ENSG00000157064.6"; transcript_id "ENST00000464047.1_ENSG00000157064.6"; exon_number "2"; exon_id "ENST00000464047.1_ENSG00000157064.6.2";
chr1	/dev/stdin	CDS	183230137	183230204	.	-	2	gene_id "ENST00000464047.1_ENSG00000157064.6"; transcript_id "ENST00000464047.1_ENSG00000157064.6"; exon_number "2"; exon_id "ENST00000464047.1_ENSG00000157064.6.2";
chr1	/dev/stdin	exon	183230337	183230438	.	-	.	gene_id "ENST00000464047.1_ENSG00000157064.6"; transcript_id "ENST00000464047.1_ENSG00000157064.6"; exon_number "3"; exon_id "ENST00000464047.1_ENSG00000157064.6.3";
chr1	/dev/stdin	CDS	183230337	183230438	.	-	2	gene_id "ENST00000464047.1_ENSG00000157064.6"; transcript_id "ENST00000464047.1_ENSG00000157064.6"; exon_number "3"; exon_id "ENST00000464047.1_ENSG00000157064.6.3";
chr1	/dev/stdin	exon	183247688	183247718	.	-	.	gene_id "ENST00000464047.1_ENSG00000157064.6"; transcript_id "ENST00000464047.1_ENSG00000157064.6"; exon_number "4"; exon_id "ENST00000464047.1_ENSG00000157064.6.4";
chr1	/dev/stdin	CDS	183247688	183247718	.	-	0	gene_id "ENST00000464047.1_ENSG00000157064.6"; transcript_id "ENST00000464047.1_ENSG00000157064.6"; exon_number "4"; exon_id "ENST00000464047.1_ENSG00000157064.6.4";
chr1	/dev/stdin	start_codon	183247716	183247718	.	-	0	gene_id "ENST00000464047.1_ENSG00000157064.6"; transcript_id "ENST00000464047.1_ENSG00000157064.6"; exon_number "4"; exon_id "ENST00000464047.1_ENSG00000157064.6.4";
chr1	/dev/stdin	transcript	183441614	183515264	.	+	.	gene_id "43355669-d328-4441-ac56-a22cc318e8a0_ENSG00000116698.16"; transcript_id "43355669-d328-4441-ac56-a22cc318e8a0_ENSG00000116698.16";
chr1	/dev/stdin	exon	183441614	183441784	.	+	.	gene_id "43355669-d328-4441-ac56-a22cc318e8a0_ENSG00000116698.16"; transcript_id "43355669-d328-4441-ac56-a22cc318e8a0_ENSG00000116698.16"; exon_number "1"; exon_id "43355669-d328-4441-ac56-a22cc318e8a0_ENSG00000116698.16.1";
chr1	/dev/stdin	CDS	183441614	183441784	.	+	0	gene_id "43355669-d328-4441-ac56-a22cc318e8a0_ENSG00000116698.16"; transcript_id "43355669-d328-4441-ac56-a22cc318e8a0_ENSG00000116698.16"; exon_number "1"; exon_id "43355669-d328-4441-ac56-a22cc318e8a0_ENSG00000116698.16.1";
chr1	/dev/stdin	exon	183481972	183482003	.	+	.	gene_id "43355669-d328-4441-ac56-a22cc318e8a0_ENSG00000116698.16"; transcript_id "43355669-d328-4441-ac56-a22cc318e8a0_ENSG00000116698.16"; exon_number "2"; exon_id "43355669-d328-4441-ac56-a22cc318e8a0_ENSG00000116698.16.2";
chr1	/dev/stdin	CDS	183481972	183482003	.	+	0	gene_id "43355669-d328-4441-ac56-a22cc318e8a0_ENSG00000116698.16"; transcript_id "43355669-d328-4441-ac56-a22cc318e8a0_ENSG00000116698.16"; exon_number "2"; exon_id "43355669-d328-4441-ac56-a22cc318e8a0_ENSG00000116698.16.2";
chr1	/dev/stdin	exon	183485009	183485126	.	+	.	gene_id "43355669-d328-4441-ac56-a22cc318e8a0_ENSG00000116698.16"; transcript_id "43355669-d328-4441-ac56-a22cc318e8a0_ENSG00000116698.16"; exon_number "3"; exon_id "43355669-d328-4441-ac56-a22cc318e8a0_ENSG00000116698.16.3";
chr1	/dev/stdin	CDS	183485009	183485126	.	+	1	gene_id "43355669-d328-4441-ac56-a22cc318e8a0_ENSG00000116698.16"; transcript_id "43355669-d328-4441-ac56-a22cc318e8a0_ENSG00000116698.16"; exon_number "3"; exon_id "43355669-d328-4441-ac56-a22cc318e8a0_ENSG00000116698.16.3";
chr1	/dev/stdin	exon	183486823	183486955	.	+	.	gene_id "43355669-d328-4441-ac56-a22cc318e8a0_ENSG00000116698.16"; transcript_id "43355669-d328-4441-ac56-a22cc318e8a0_ENSG00000116698.16"; exon_number "4"; exon_id "43355669-d328-4441-ac56-a22cc318e8a0_ENSG00000116698.16.4";
chr1	/dev/stdin	CDS	183486823	183486955	.	+	0	gene_id "43355669-d328-4441-ac56-a22cc318e8a0_ENSG00000116698.16"; transcript_id "43355669-d328-4441-ac56-a22cc318e8a0_ENSG00000116698.16"; exon_number "4"; exon_id "43355669-d328-4441-ac56-a22cc318e8a0_ENSG00000116698.16.4";
chr1	/dev/stdin	exon	183495731	183495902	.	+	.	gene_id "43355669-d328-4441-ac56-a22cc318e8a0_ENSG00000116698.16"; transcript_id "43355669-d328-4441-ac56-a22cc318e8a0_ENSG00000116698.16"; exon_number "5"; exon_id "43355669-d328-4441-ac56-a22cc318e8a0_ENSG00000116698.16.5";
chr1	/dev/stdin	CDS	183495731	183495902	.	+	2	gene_id "43355669-d328-4441-ac56-a22cc318e8a0_ENSG00000116698.16"; transcript_id "43355669-d328-4441-ac56-a22cc318e8a0_ENSG00000116698.16"; exon_number "5"; exon_id "43355669-d328-4441-ac56-a22cc318e8a0_ENSG00000116698.16.5";
chr1	/dev/stdin	exon	183497091	183497162	.	+	.	gene_id "43355669-d328-4441-ac56-a22cc318e8a0_ENSG00000116698.16"; transcript_id "43355669-d328-4441-ac56-a22cc318e8a0_ENSG00000116698.16"; exon_number "6"; exon_id "43355669-d328-4441-ac56-a22cc318e8a0_ENSG00000116698.16.6";
chr1	/dev/stdin	CDS	183497091	183497162	.	+	1	gene_id "43355669-d328-4441-ac56-a22cc318e8a0_ENSG00000116698.16"; transcript_id "43355669-d328-4441-ac56-a22cc318e8a0_ENSG00000116698.16"; exon_number "6"; exon_id "43355669-d328-4441-ac56-a22cc318e8a0_ENSG00000116698.16.6";
chr1	/dev/stdin	exon	183498027	183498177	.	+	.	gene_id "43355669-d328-4441-ac56-a22cc318e8a0_ENSG00000116698.16"; transcript_id "43355669-d328-4441-ac56-a22cc318e8a0_ENSG00000116698.16"; exon_number "7"; exon_id "43355669-d328-4441-ac56-a22cc318e8a0_ENSG00000116698.16.7";
chr1	/dev/stdin	CDS	183498027	183498177	.	+	1	gene_id "43355669-d328-4441-ac56-a22cc318e8a0_ENSG00000116698.16"; transcript_id "43355669-d328-4441-ac56-a22cc318e8a0_ENSG00000116698.16"; exon_number "7"; exon_id "43355669-d328-4441-ac56-a22cc318e8a0_ENSG00000116698.16.7";
chr1	/dev/stdin	exon	183498533	183498668	.	+	.	gene_id "43355669-d328-4441-ac56-a22cc318e8a0_ENSG00000116698.16"; transcript_id "43355669-d328-4441-ac56-a22cc318e8a0_ENSG00000116698.16"; exon_number "8"; exon_id "43355669-d328-4441-ac56-a22cc318e8a0_ENSG00000116698.16.8";
chr1	/dev/stdin	CDS	183498533	183498668	.	+	0	gene_id "43355669-d328-4441-ac56-a22cc318e8a0_ENSG00000116698.16"; transcript_id "43355669-d328-4441-ac56-a22cc318e8a0_ENSG00000116698.16"; exon_number "8"; exon_id "43355669-d328-4441-ac56-a22cc318e8a0_ENSG00000116698.16.8";
chr1	/dev/stdin	exon	183502299	183502461	.	+	.	gene_id "43355669-d328-4441-ac56-a22cc318e8a0_ENSG00000116698.16"; transcript_id "43355669-d328-4441-ac56-a22cc318e8a0_ENSG00000116698.16"; exon_number "9"; exon_id "43355669-d328-4441-ac56-a22cc318e8a0_ENSG00000116698.16.9";
chr1	/dev/stdin	CDS	183502299	183502461	.	+	2	gene_id "43355669-d328-4441-ac56-a22cc318e8a0_ENSG00000116698.16"; transcript_id "43355669-d328-4441-ac56-a22cc318e8a0_ENSG00000116698.16"; exon_number "9"; exon_id "43355669-d328-4441-ac56-a22cc318e8a0_ENSG00000116698.16.9";
chr1	/dev/stdin	exon	183502811	183502967	.	+	.	gene_id "43355669-d328-4441-ac56-a22cc318e8a0_ENSG00000116698.16"; transcript_id "43355669-d328-4441-ac56-a22cc318e8a0_ENSG00000116698.16"; exon_number "10"; exon_id "43355669-d328-4441-ac56-a22cc318e8a0_ENSG00000116698.16.10";
chr1	/dev/stdin	CDS	183502811	183502967	.	+	1	gene_id "43355669-d328-4441-ac56-a22cc318e8a0_ENSG00000116698.16"; transcript_id "43355669-d328-4441-ac56-a22cc318e8a0_ENSG00000116698.16"; exon_number "10"; exon_id "43355669-d328-4441-ac56-a22cc318e8a0_ENSG00000116698.16.10";
chr1	/dev/stdin	exon	183506280	183506350	.	+	.	gene_id "43355669-d328-4441-ac56-a22cc318e8a0_ENSG00000116698.16"; transcript_id "43355669-d328-4441-ac56-a22cc318e8a0_ENSG00000116698.16"; exon_number "11"; exon_id "43355669-d328-4441-ac56-a22cc318e8a0_ENSG00000116698.16.11";
chr1	/dev/stdin	CDS	183506280	183506350	.	+	0	gene_id "43355669-d328-4441-ac56-a22cc318e8a0_ENSG00000116698.16"; transcript_id "43355669-d328-4441-ac56-a22cc318e8a0_ENSG00000116698.16"; exon_number "11"; exon_id "43355669-d328-4441-ac56-a22cc318e8a0_ENSG00000116698.16.11";
chr1	/dev/stdin	exon	183507515	183507575	.	+	.	gene_id "43355669-d328-4441-ac56-a22cc318e8a0_ENSG00000116698.16"; transcript_id "43355669-d328-4441-ac56-a22cc318e8a0_ENSG00000116698.16"; exon_number "12"; exon_id "43355669-d328-4441-ac56-a22cc318e8a0_ENSG00000116698.16.12";
chr1	/dev/stdin	CDS	183507515	183507575	.	+	1	gene_id "43355669-d328-4441-ac56-a22cc318e8a0_ENSG00000116698.16"; transcript_id "43355669-d328-4441-ac56-a22cc318e8a0_ENSG00000116698.16"; exon_number "12"; exon_id "43355669-d328-4441-ac56-a22cc318e8a0_ENSG00000116698.16.12";
chr1	/dev/stdin	exon	183510119	183510238	.	+	.	gene_id "43355669-d328-4441-ac56-a22cc318e8a0_ENSG00000116698.16"; transcript_id "43355669-d328-4441-ac56-a22cc318e8a0_ENSG00000116698.16"; exon_number "13"; exon_id "43355669-d328-4441-ac56-a22cc318e8a0_ENSG00000116698.16.13";
chr1	/dev/stdin	CDS	183510119	183510238	.	+	0	gene_id "43355669-d328-4441-ac56-a22cc318e8a0_ENSG00000116698.16"; transcript_id "43355669-d328-4441-ac56-a22cc318e8a0_ENSG00000116698.16"; exon_number "13"; exon_id "43355669-d328-4441-ac56-a22cc318e8a0_ENSG00000116698.16.13";
chr1	/dev/stdin	exon	183511211	183511499	.	+	.	gene_id "43355669-d328-4441-ac56-a22cc318e8a0_ENSG00000116698.16"; transcript_id "43355669-d328-4441-ac56-a22cc318e8a0_ENSG00000116698.16"; exon_number "14"; exon_id "43355669-d328-4441-ac56-a22cc318e8a0_ENSG00000116698.16.14";
chr1	/dev/stdin	CDS	183511211	183511499	.	+	0	gene_id "43355669-d328-4441-ac56-a22cc318e8a0_ENSG00000116698.16"; transcript_id "43355669-d328-4441-ac56-a22cc318e8a0_ENSG00000116698.16"; exon_number "14"; exon_id "43355669-d328-4441-ac56-a22cc318e8a0_ENSG00000116698.16.14";
chr1	/dev/stdin	exon	183513488	183513632	.	+	.	gene_id "43355669-d328-4441-ac56-a22cc318e8a0_ENSG00000116698.16"; transcript_id "43355669-d328-4441-ac56-a22cc318e8a0_ENSG00000116698.16"; exon_number "15"; exon_id "43355669-d328-4441-ac56-a22cc318e8a0_ENSG00000116698.16.15";
chr1	/dev/stdin	CDS	183513488	183513632	.	+	2	gene_id "43355669-d328-4441-ac56-a22cc318e8a0_ENSG00000116698.16"; transcript_id "43355669-d328-4441-ac56-a22cc318e8a0_ENSG00000116698.16"; exon_number "15"; exon_id "43355669-d328-4441-ac56-a22cc318e8a0_ENSG00000116698.16.15";
chr1	/dev/stdin	exon	183514065	183514447	.	+	.	gene_id "43355669-d328-4441-ac56-a22cc318e8a0_ENSG00000116698.16"; transcript_id "43355669-d328-4441-ac56-a22cc318e8a0_ENSG00000116698.16"; exon_number "16"; exon_id "43355669-d328-4441-ac56-a22cc318e8a0_ENSG00000116698.16.16";
chr1	/dev/stdin	CDS	183514065	183514447	.	+	1	gene_id "43355669-d328-4441-ac56-a22cc318e8a0_ENSG00000116698.16"; transcript_id "43355669-d328-4441-ac56-a22cc318e8a0_ENSG00000116698.16"; exon_number "16"; exon_id "43355669-d328-4441-ac56-a22cc318e8a0_ENSG00000116698.16.16";
chr1	/dev/stdin	exon	183515101	183515264	.	+	.	gene_id "43355669-d328-4441-ac56-a22cc318e8a0_ENSG00000116698.16"; transcript_id "43355669-d328-4441-ac56-a22cc318e8a0_ENSG00000116698.16"; exon_number "17"; exon_id "43355669-d328-4441-ac56-a22cc318e8a0_ENSG00000116698.16.17";
chr1	/dev/stdin	CDS	183515101	183515261	.	+	2	gene_id "43355669-d328-4441-ac56-a22cc318e8a0_ENSG00000116698.16"; transcript_id "43355669-d328-4441-ac56-a22cc318e8a0_ENSG00000116698.16"; exon_number "17"; exon_id "43355669-d328-4441-ac56-a22cc318e8a0_ENSG00000116698.16.17";
chr1	/dev/stdin	start_codon	183441614	183441616	.	+	0	gene_id "43355669-d328-4441-ac56-a22cc318e8a0_ENSG00000116698.16"; transcript_id "43355669-d328-4441-ac56-a22cc318e8a0_ENSG00000116698.16"; exon_number "1"; exon_id "43355669-d328-4441-ac56-a22cc318e8a0_ENSG00000116698.16.1";
chr1	/dev/stdin	stop_codon	183515262	183515264	.	+	0	gene_id "43355669-d328-4441-ac56-a22cc318e8a0_ENSG00000116698.16"; transcript_id "43355669-d328-4441-ac56-a22cc318e8a0_ENSG00000116698.16"; exon_number "17"; exon_id "43355669-d328-4441-ac56-a22cc318e8a0_ENSG00000116698.16.17";
chr1	/dev/stdin	transcript	183514132	183521398	.	+	.	gene_id "6da65f12-7a5d-4c2e-a1d6-0479d4a20d43_ENSG00000116698.16"; transcript_id "6da65f12-7a5d-4c2e-a1d6-0479d4a20d43_ENSG00000116698.16";
chr1	/dev/stdin	exon	183514132	183514447	.	+	.	gene_id "6da65f12-7a5d-4c2e-a1d6-0479d4a20d43_ENSG00000116698.16"; transcript_id "6da65f12-7a5d-4c2e-a1d6-0479d4a20d43_ENSG00000116698.16"; exon_number "1"; exon_id "6da65f12-7a5d-4c2e-a1d6-0479d4a20d43_ENSG00000116698.16.1";
chr1	/dev/stdin	CDS	183514132	183514447	.	+	0	gene_id "6da65f12-7a5d-4c2e-a1d6-0479d4a20d43_ENSG00000116698.16"; transcript_id "6da65f12-7a5d-4c2e-a1d6-0479d4a20d43_ENSG00000116698.16"; exon_number "1"; exon_id "6da65f12-7a5d-4c2e-a1d6-0479d4a20d43_ENSG00000116698.16.1";
chr1	/dev/stdin	exon	183515101	183515472	.	+	.	gene_id "6da65f12-7a5d-4c2e-a1d6-0479d4a20d43_ENSG00000116698.16"; transcript_id "6da65f12-7a5d-4c2e-a1d6-0479d4a20d43_ENSG00000116698.16"; exon_number "2"; exon_id "6da65f12-7a5d-4c2e-a1d6-0479d4a20d43_ENSG00000116698.16.2";
chr1	/dev/stdin	CDS	183515101	183515472	.	+	2	gene_id "6da65f12-7a5d-4c2e-a1d6-0479d4a20d43_ENSG00000116698.16"; transcript_id "6da65f12-7a5d-4c2e-a1d6-0479d4a20d43_ENSG00000116698.16"; exon_number "2"; exon_id "6da65f12-7a5d-4c2e-a1d6-0479d4a20d43_ENSG00000116698.16.2";
chr1	/dev/stdin	exon	183516238	183516387	.	+	.	gene_id "6da65f12-7a5d-4c2e-a1d6-0479d4a20d43_ENSG00000116698.16"; transcript_id "6da65f12-7a5d-4c2e-a1d6-0479d4a20d43_ENSG00000116698.16"; exon_number "3"; exon_id "6da65f12-7a5d-4c2e-a1d6-0479d4a20d43_ENSG00000116698.16.3";
chr1	/dev/stdin	CDS	183516238	183516387	.	+	2	gene_id "6da65f12-7a5d-4c2e-a1d6-0479d4a20d43_ENSG00000116698.16"; transcript_id "6da65f12-7a5d-4c2e-a1d6-0479d4a20d43_ENSG00000116698.16"; exon_number "3"; exon_id "6da65f12-7a5d-4c2e-a1d6-0479d4a20d43_ENSG00000116698.16.3";
chr1	/dev/stdin	exon	183518343	183518423	.	+	.	gene_id "6da65f12-7a5d-4c2e-a1d6-0479d4a20d43_ENSG00000116698.16"; transcript_id "6da65f12-7a5d-4c2e-a1d6-0479d4a20d43_ENSG00000116698.16"; exon_number "4"; exon_id "6da65f12-7a5d-4c2e-a1d6-0479d4a20d43_ENSG00000116698.16.4";
chr1	/dev/stdin	CDS	183518343	183518423	.	+	2	gene_id "6da65f12-7a5d-4c2e-a1d6-0479d4a20d43_ENSG00000116698.16"; transcript_id "6da65f12-7a5d-4c2e-a1d6-0479d4a20d43_ENSG00000116698.16"; exon_number "4"; exon_id "6da65f12-7a5d-4c2e-a1d6-0479d4a20d43_ENSG00000116698.16.4";
chr1	/dev/stdin	exon	183518899	183519058	.	+	.	gene_id "6da65f12-7a5d-4c2e-a1d6-0479d4a20d43_ENSG00000116698.16"; transcript_id "6da65f12-7a5d-4c2e-a1d6-0479d4a20d43_ENSG00000116698.16"; exon_number "5"; exon_id "6da65f12-7a5d-4c2e-a1d6-0479d4a20d43_ENSG00000116698.16.5";
chr1	/dev/stdin	CDS	183518899	183519058	.	+	2	gene_id "6da65f12-7a5d-4c2e-a1d6-0479d4a20d43_ENSG00000116698.16"; transcript_id "6da65f12-7a5d-4c2e-a1d6-0479d4a20d43_ENSG00000116698.16"; exon_number "5"; exon_id "6da65f12-7a5d-4c2e-a1d6-0479d4a20d43_ENSG00000116698.16.5";
chr1	/dev/stdin	exon	183519886	183520056	.	+	.	gene_id "6da65f12-7a5d-4c2e-a1d6-0479d4a20d43_ENSG00000116698.16"; transcript_id "6da65f12-7a5d-4c2e-a1d6-0479d4a20d43_ENSG00000116698.16"; exon_number "6"; exon_id "6da65f12-7a5d-4c2e-a1d6-0479d4a20d43_ENSG00000116698.16.6";
chr1	/dev/stdin	CDS	183519886	183520056	.	+	1	gene_id "6da65f12-7a5d-4c2e-a1d6-0479d4a20d43_ENSG00000116698.16"; transcript_id "6da65f12-7a5d-4c2e-a1d6-0479d4a20d43_ENSG00000116698.16"; exon_number "6"; exon_id "6da65f12-7a5d-4c2e-a1d6-0479d4a20d43_ENSG00000116698.16.6";
chr1	/dev/stdin	exon	183520180	183520325	.	+	.	gene_id "6da65f12-7a5d-4c2e-a1d6-0479d4a20d43_ENSG00000116698.16"; transcript_id "6da65f12-7a5d-4c2e-a1d6-0479d4a20d43_ENSG00000116698.16"; exon_number "7"; exon_id "6da65f12-7a5d-4c2e-a1d6-0479d4a20d43_ENSG00000116698.16.7";
chr1	/dev/stdin	CDS	183520180	183520325	.	+	1	gene_id "6da65f12-7a5d-4c2e-a1d6-0479d4a20d43_ENSG00000116698.16"; transcript_id "6da65f12-7a5d-4c2e-a1d6-0479d4a20d43_ENSG00000116698.16"; exon_number "7"; exon_id "6da65f12-7a5d-4c2e-a1d6-0479d4a20d43_ENSG00000116698.16.7";
chr1	/dev/stdin	exon	183520953	183521398	.	+	.	gene_id "6da65f12-7a5d-4c2e-a1d6-0479d4a20d43_ENSG00000116698.16"; transcript_id "6da65f12-7a5d-4c2e-a1d6-0479d4a20d43_ENSG00000116698.16"; exon_number "8"; exon_id "6da65f12-7a5d-4c2e-a1d6-0479d4a20d43_ENSG00000116698.16.8";
chr1	/dev/stdin	CDS	183520953	183521395	.	+	2	gene_id "6da65f12-7a5d-4c2e-a1d6-0479d4a20d43_ENSG00000116698.16"; transcript_id "6da65f12-7a5d-4c2e-a1d6-0479d4a20d43_ENSG00000116698.16"; exon_number "8"; exon_id "6da65f12-7a5d-4c2e-a1d6-0479d4a20d43_ENSG00000116698.16.8";
chr1	/dev/stdin	start_codon	183514132	183514134	.	+	0	gene_id "6da65f12-7a5d-4c2e-a1d6-0479d4a20d43_ENSG00000116698.16"; transcript_id "6da65f12-7a5d-4c2e-a1d6-0479d4a20d43_ENSG00000116698.16"; exon_number "1"; exon_id "6da65f12-7a5d-4c2e-a1d6-0479d4a20d43_ENSG00000116698.16.1";
chr1	/dev/stdin	stop_codon	183521396	183521398	.	+	0	gene_id "6da65f12-7a5d-4c2e-a1d6-0479d4a20d43_ENSG00000116698.16"; transcript_id "6da65f12-7a5d-4c2e-a1d6-0479d4a20d43_ENSG00000116698.16"; exon_number "8"; exon_id "6da65f12-7a5d-4c2e-a1d6-0479d4a20d43_ENSG00000116698.16.8";
chr1	/dev/stdin	transcript	183515099	183523321	.	+	.	gene_id "06717526-270f-47da-b0b1-970d57851325_ENSG00000116698.16"; transcript_id "06717526-270f-47da-b0b1-970d57851325_ENSG00000116698.16";
chr1	/dev/stdin	exon	183515099	183515472	.	+	.	gene_id "06717526-270f-47da-b0b1-970d57851325_ENSG00000116698.16"; transcript_id "06717526-270f-47da-b0b1-970d57851325_ENSG00000116698.16"; exon_number "1"; exon_id "06717526-270f-47da-b0b1-970d57851325_ENSG00000116698.16.1";
chr1	/dev/stdin	CDS	183515099	183515472	.	+	0	gene_id "06717526-270f-47da-b0b1-970d57851325_ENSG00000116698.16"; transcript_id "06717526-270f-47da-b0b1-970d57851325_ENSG00000116698.16"; exon_number "1"; exon_id "06717526-270f-47da-b0b1-970d57851325_ENSG00000116698.16.1";
chr1	/dev/stdin	exon	183518343	183518423	.	+	.	gene_id "06717526-270f-47da-b0b1-970d57851325_ENSG00000116698.16"; transcript_id "06717526-270f-47da-b0b1-970d57851325_ENSG00000116698.16"; exon_number "2"; exon_id "06717526-270f-47da-b0b1-970d57851325_ENSG00000116698.16.2";
chr1	/dev/stdin	CDS	183518343	183518423	.	+	1	gene_id "06717526-270f-47da-b0b1-970d57851325_ENSG00000116698.16"; transcript_id "06717526-270f-47da-b0b1-970d57851325_ENSG00000116698.16"; exon_number "2"; exon_id "06717526-270f-47da-b0b1-970d57851325_ENSG00000116698.16.2";
chr1	/dev/stdin	exon	183518899	183519058	.	+	.	gene_id "06717526-270f-47da-b0b1-970d57851325_ENSG00000116698.16"; transcript_id "06717526-270f-47da-b0b1-970d57851325_ENSG00000116698.16"; exon_number "3"; exon_id "06717526-270f-47da-b0b1-970d57851325_ENSG00000116698.16.3";
chr1	/dev/stdin	CDS	183518899	183519058	.	+	1	gene_id "06717526-270f-47da-b0b1-970d57851325_ENSG00000116698.16"; transcript_id "06717526-270f-47da-b0b1-970d57851325_ENSG00000116698.16"; exon_number "3"; exon_id "06717526-270f-47da-b0b1-970d57851325_ENSG00000116698.16.3";
chr1	/dev/stdin	exon	183519886	183520056	.	+	.	gene_id "06717526-270f-47da-b0b1-970d57851325_ENSG00000116698.16"; transcript_id "06717526-270f-47da-b0b1-970d57851325_ENSG00000116698.16"; exon_number "4"; exon_id "06717526-270f-47da-b0b1-970d57851325_ENSG00000116698.16.4";
chr1	/dev/stdin	CDS	183519886	183520056	.	+	0	gene_id "06717526-270f-47da-b0b1-970d57851325_ENSG00000116698.16"; transcript_id "06717526-270f-47da-b0b1-970d57851325_ENSG00000116698.16"; exon_number "4"; exon_id "06717526-270f-47da-b0b1-970d57851325_ENSG00000116698.16.4";
chr1	/dev/stdin	exon	183520180	183520325	.	+	.	gene_id "06717526-270f-47da-b0b1-970d57851325_ENSG00000116698.16"; transcript_id "06717526-270f-47da-b0b1-970d57851325_ENSG00000116698.16"; exon_number "5"; exon_id "06717526-270f-47da-b0b1-970d57851325_ENSG00000116698.16.5";
chr1	/dev/stdin	CDS	183520180	183520325	.	+	0	gene_id "06717526-270f-47da-b0b1-970d57851325_ENSG00000116698.16"; transcript_id "06717526-270f-47da-b0b1-970d57851325_ENSG00000116698.16"; exon_number "5"; exon_id "06717526-270f-47da-b0b1-970d57851325_ENSG00000116698.16.5";
chr1	/dev/stdin	exon	183520953	183523321	.	+	.	gene_id "06717526-270f-47da-b0b1-970d57851325_ENSG00000116698.16"; transcript_id "06717526-270f-47da-b0b1-970d57851325_ENSG00000116698.16"; exon_number "6"; exon_id "06717526-270f-47da-b0b1-970d57851325_ENSG00000116698.16.6";
chr1	/dev/stdin	CDS	183520953	183523321	.	+	1	gene_id "06717526-270f-47da-b0b1-970d57851325_ENSG00000116698.16"; transcript_id "06717526-270f-47da-b0b1-970d57851325_ENSG00000116698.16"; exon_number "6"; exon_id "06717526-270f-47da-b0b1-970d57851325_ENSG00000116698.16.6";
chr1	/dev/stdin	start_codon	183515099	183515101	.	+	0	gene_id "06717526-270f-47da-b0b1-970d57851325_ENSG00000116698.16"; transcript_id "06717526-270f-47da-b0b1-970d57851325_ENSG00000116698.16"; exon_number "1"; exon_id "06717526-270f-47da-b0b1-970d57851325_ENSG00000116698.16.1";
chr1	/dev/stdin	transcript	183524699	183538360	.	-	.	gene_id "1979bc2a-121d-460e-ad9e-dc11fda38826_1_ENSG00000116701.10"; transcript_id "1979bc2a-121d-460e-ad9e-dc11fda38826_1_ENSG00000116701.10";
chr1	/dev/stdin	exon	183524699	183525365	.	-	.	gene_id "1979bc2a-121d-460e-ad9e-dc11fda38826_1_ENSG00000116701.10"; transcript_id "1979bc2a-121d-460e-ad9e-dc11fda38826_1_ENSG00000116701.10"; exon_number "1"; exon_id "1979bc2a-121d-460e-ad9e-dc11fda38826_1_ENSG00000116701.10.1";
chr1	/dev/stdin	CDS	183524702	183525365	.	-	1	gene_id "1979bc2a-121d-460e-ad9e-dc11fda38826_1_ENSG00000116701.10"; transcript_id "1979bc2a-121d-460e-ad9e-dc11fda38826_1_ENSG00000116701.10"; exon_number "1"; exon_id "1979bc2a-121d-460e-ad9e-dc11fda38826_1_ENSG00000116701.10.1";
chr1	/dev/stdin	exon	183529231	183529408	.	-	.	gene_id "1979bc2a-121d-460e-ad9e-dc11fda38826_1_ENSG00000116701.10"; transcript_id "1979bc2a-121d-460e-ad9e-dc11fda38826_1_ENSG00000116701.10"; exon_number "2"; exon_id "1979bc2a-121d-460e-ad9e-dc11fda38826_1_ENSG00000116701.10.2";
chr1	/dev/stdin	CDS	183529231	183529408	.	-	2	gene_id "1979bc2a-121d-460e-ad9e-dc11fda38826_1_ENSG00000116701.10"; transcript_id "1979bc2a-121d-460e-ad9e-dc11fda38826_1_ENSG00000116701.10"; exon_number "2"; exon_id "1979bc2a-121d-460e-ad9e-dc11fda38826_1_ENSG00000116701.10.2";
chr1	/dev/stdin	exon	183532330	183532441	.	-	.	gene_id "1979bc2a-121d-460e-ad9e-dc11fda38826_1_ENSG00000116701.10"; transcript_id "1979bc2a-121d-460e-ad9e-dc11fda38826_1_ENSG00000116701.10"; exon_number "3"; exon_id "1979bc2a-121d-460e-ad9e-dc11fda38826_1_ENSG00000116701.10.3";
chr1	/dev/stdin	CDS	183532330	183532441	.	-	0	gene_id "1979bc2a-121d-460e-ad9e-dc11fda38826_1_ENSG00000116701.10"; transcript_id "1979bc2a-121d-460e-ad9e-dc11fda38826_1_ENSG00000116701.10"; exon_number "3"; exon_id "1979bc2a-121d-460e-ad9e-dc11fda38826_1_ENSG00000116701.10.3";
chr1	/dev/stdin	exon	183532569	183532720	.	-	.	gene_id "1979bc2a-121d-460e-ad9e-dc11fda38826_1_ENSG00000116701.10"; transcript_id "1979bc2a-121d-460e-ad9e-dc11fda38826_1_ENSG00000116701.10"; exon_number "4"; exon_id "1979bc2a-121d-460e-ad9e-dc11fda38826_1_ENSG00000116701.10.4";
chr1	/dev/stdin	CDS	183532569	183532720	.	-	2	gene_id "1979bc2a-121d-460e-ad9e-dc11fda38826_1_ENSG00000116701.10"; transcript_id "1979bc2a-121d-460e-ad9e-dc11fda38826_1_ENSG00000116701.10"; exon_number "4"; exon_id "1979bc2a-121d-460e-ad9e-dc11fda38826_1_ENSG00000116701.10.4";
chr1	/dev/stdin	exon	183533140	183533165	.	-	.	gene_id "1979bc2a-121d-460e-ad9e-dc11fda38826_1_ENSG00000116701.10"; transcript_id "1979bc2a-121d-460e-ad9e-dc11fda38826_1_ENSG00000116701.10"; exon_number "5"; exon_id "1979bc2a-121d-460e-ad9e-dc11fda38826_1_ENSG00000116701.10.5";
chr1	/dev/stdin	CDS	183533140	183533165	.	-	1	gene_id "1979bc2a-121d-460e-ad9e-dc11fda38826_1_ENSG00000116701.10"; transcript_id "1979bc2a-121d-460e-ad9e-dc11fda38826_1_ENSG00000116701.10"; exon_number "5"; exon_id "1979bc2a-121d-460e-ad9e-dc11fda38826_1_ENSG00000116701.10.5";
chr1	/dev/stdin	exon	183534839	183534914	.	-	.	gene_id "1979bc2a-121d-460e-ad9e-dc11fda38826_1_ENSG00000116701.10"; transcript_id "1979bc2a-121d-460e-ad9e-dc11fda38826_1_ENSG00000116701.10"; exon_number "6"; exon_id "1979bc2a-121d-460e-ad9e-dc11fda38826_1_ENSG00000116701.10.6";
chr1	/dev/stdin	CDS	183534839	183534914	.	-	2	gene_id "1979bc2a-121d-460e-ad9e-dc11fda38826_1_ENSG00000116701.10"; transcript_id "1979bc2a-121d-460e-ad9e-dc11fda38826_1_ENSG00000116701.10"; exon_number "6"; exon_id "1979bc2a-121d-460e-ad9e-dc11fda38826_1_ENSG00000116701.10.6";
chr1	/dev/stdin	exon	183536055	183536123	.	-	.	gene_id "1979bc2a-121d-460e-ad9e-dc11fda38826_1_ENSG00000116701.10"; transcript_id "1979bc2a-121d-460e-ad9e-dc11fda38826_1_ENSG00000116701.10"; exon_number "7"; exon_id "1979bc2a-121d-460e-ad9e-dc11fda38826_1_ENSG00000116701.10.7";
chr1	/dev/stdin	CDS	183536055	183536123	.	-	2	gene_id "1979bc2a-121d-460e-ad9e-dc11fda38826_1_ENSG00000116701.10"; transcript_id "1979bc2a-121d-460e-ad9e-dc11fda38826_1_ENSG00000116701.10"; exon_number "7"; exon_id "1979bc2a-121d-460e-ad9e-dc11fda38826_1_ENSG00000116701.10.7";
chr1	/dev/stdin	exon	183536339	183536480	.	-	.	gene_id "1979bc2a-121d-460e-ad9e-dc11fda38826_1_ENSG00000116701.10"; transcript_id "1979bc2a-121d-460e-ad9e-dc11fda38826_1_ENSG00000116701.10"; exon_number "8"; exon_id "1979bc2a-121d-460e-ad9e-dc11fda38826_1_ENSG00000116701.10.8";
chr1	/dev/stdin	CDS	183536339	183536480	.	-	0	gene_id "1979bc2a-121d-460e-ad9e-dc11fda38826_1_ENSG00000116701.10"; transcript_id "1979bc2a-121d-460e-ad9e-dc11fda38826_1_ENSG00000116701.10"; exon_number "8"; exon_id "1979bc2a-121d-460e-ad9e-dc11fda38826_1_ENSG00000116701.10.8";
chr1	/dev/stdin	exon	183538277	183538360	.	-	.	gene_id "1979bc2a-121d-460e-ad9e-dc11fda38826_1_ENSG00000116701.10"; transcript_id "1979bc2a-121d-460e-ad9e-dc11fda38826_1_ENSG00000116701.10"; exon_number "9"; exon_id "1979bc2a-121d-460e-ad9e-dc11fda38826_1_ENSG00000116701.10.9";
chr1	/dev/stdin	CDS	183538277	183538360	.	-	0	gene_id "1979bc2a-121d-460e-ad9e-dc11fda38826_1_ENSG00000116701.10"; transcript_id "1979bc2a-121d-460e-ad9e-dc11fda38826_1_ENSG00000116701.10"; exon_number "9"; exon_id "1979bc2a-121d-460e-ad9e-dc11fda38826_1_ENSG00000116701.10.9";
chr1	/dev/stdin	start_codon	183538358	183538360	.	-	0	gene_id "1979bc2a-121d-460e-ad9e-dc11fda38826_1_ENSG00000116701.10"; transcript_id "1979bc2a-121d-460e-ad9e-dc11fda38826_1_ENSG00000116701.10"; exon_number "9"; exon_id "1979bc2a-121d-460e-ad9e-dc11fda38826_1_ENSG00000116701.10.9";
chr1	/dev/stdin	stop_codon	183524699	183524701	.	-	0	gene_id "1979bc2a-121d-460e-ad9e-dc11fda38826_1_ENSG00000116701.10"; transcript_id "1979bc2a-121d-460e-ad9e-dc11fda38826_1_ENSG00000116701.10"; exon_number "1"; exon_id "1979bc2a-121d-460e-ad9e-dc11fda38826_1_ENSG00000116701.10.1";
chr1	/dev/stdin	transcript	183595330	183605012	.	-	.	gene_id "ENST00000359856.6-1_ENSG00000162704.11"; transcript_id "ENST00000359856.6-1_ENSG00000162704.11";
chr1	/dev/stdin	exon	183595330	183596729	.	-	.	gene_id "ENST00000359856.6-1_ENSG00000162704.11"; transcript_id "ENST00000359856.6-1_ENSG00000162704.11"; exon_number "1"; exon_id "ENST00000359856.6-1_ENSG00000162704.11.1";
chr1	/dev/stdin	CDS	183595330	183596729	.	-	1	gene_id "ENST00000359856.6-1_ENSG00000162704.11"; transcript_id "ENST00000359856.6-1_ENSG00000162704.11"; exon_number "1"; exon_id "ENST00000359856.6-1_ENSG00000162704.11.1";
chr1	/dev/stdin	exon	183599596	183599772	.	-	.	gene_id "ENST00000359856.6-1_ENSG00000162704.11"; transcript_id "ENST00000359856.6-1_ENSG00000162704.11"; exon_number "2"; exon_id "ENST00000359856.6-1_ENSG00000162704.11.2";
chr1	/dev/stdin	CDS	183599596	183599772	.	-	1	gene_id "ENST00000359856.6-1_ENSG00000162704.11"; transcript_id "ENST00000359856.6-1_ENSG00000162704.11"; exon_number "2"; exon_id "ENST00000359856.6-1_ENSG00000162704.11.2";
chr1	/dev/stdin	exon	183602217	183602289	.	-	.	gene_id "ENST00000359856.6-1_ENSG00000162704.11"; transcript_id "ENST00000359856.6-1_ENSG00000162704.11"; exon_number "3"; exon_id "ENST00000359856.6-1_ENSG00000162704.11.3";
chr1	/dev/stdin	CDS	183602217	183602289	.	-	2	gene_id "ENST00000359856.6-1_ENSG00000162704.11"; transcript_id "ENST00000359856.6-1_ENSG00000162704.11"; exon_number "3"; exon_id "ENST00000359856.6-1_ENSG00000162704.11.3";
chr1	/dev/stdin	exon	183604652	183605012	.	-	.	gene_id "ENST00000359856.6-1_ENSG00000162704.11"; transcript_id "ENST00000359856.6-1_ENSG00000162704.11"; exon_number "4"; exon_id "ENST00000359856.6-1_ENSG00000162704.11.4";
chr1	/dev/stdin	CDS	183604652	183605012	.	-	0	gene_id "ENST00000359856.6-1_ENSG00000162704.11"; transcript_id "ENST00000359856.6-1_ENSG00000162704.11"; exon_number "4"; exon_id "ENST00000359856.6-1_ENSG00000162704.11.4";
chr1	/dev/stdin	start_codon	183605010	183605012	.	-	0	gene_id "ENST00000359856.6-1_ENSG00000162704.11"; transcript_id "ENST00000359856.6-1_ENSG00000162704.11"; exon_number "4"; exon_id "ENST00000359856.6-1_ENSG00000162704.11.4";
chr1	/dev/stdin	transcript	183891395	183897665	.	+	.	gene_id "853e11b2-545d-498d-b058-a1f747daa748_ENSG00000143344.11"; transcript_id "853e11b2-545d-498d-b058-a1f747daa748_ENSG00000143344.11";
chr1	/dev/stdin	exon	183891395	183891470	.	+	.	gene_id "853e11b2-545d-498d-b058-a1f747daa748_ENSG00000143344.11"; transcript_id "853e11b2-545d-498d-b058-a1f747daa748_ENSG00000143344.11"; exon_number "1"; exon_id "853e11b2-545d-498d-b058-a1f747daa748_ENSG00000143344.11.1";
chr1	/dev/stdin	CDS	183891395	183891470	.	+	0	gene_id "853e11b2-545d-498d-b058-a1f747daa748_ENSG00000143344.11"; transcript_id "853e11b2-545d-498d-b058-a1f747daa748_ENSG00000143344.11"; exon_number "1"; exon_id "853e11b2-545d-498d-b058-a1f747daa748_ENSG00000143344.11.1";
chr1	/dev/stdin	exon	183895239	183897665	.	+	.	gene_id "853e11b2-545d-498d-b058-a1f747daa748_ENSG00000143344.11"; transcript_id "853e11b2-545d-498d-b058-a1f747daa748_ENSG00000143344.11"; exon_number "2"; exon_id "853e11b2-545d-498d-b058-a1f747daa748_ENSG00000143344.11.2";
chr1	/dev/stdin	CDS	183895239	183897665	.	+	2	gene_id "853e11b2-545d-498d-b058-a1f747daa748_ENSG00000143344.11"; transcript_id "853e11b2-545d-498d-b058-a1f747daa748_ENSG00000143344.11"; exon_number "2"; exon_id "853e11b2-545d-498d-b058-a1f747daa748_ENSG00000143344.11.2";
chr1	/dev/stdin	start_codon	183891395	183891397	.	+	0	gene_id "853e11b2-545d-498d-b058-a1f747daa748_ENSG00000143344.11"; transcript_id "853e11b2-545d-498d-b058-a1f747daa748_ENSG00000143344.11"; exon_number "1"; exon_id "853e11b2-545d-498d-b058-a1f747daa748_ENSG00000143344.11.1";
chr1	/dev/stdin	transcript	184020812	184064980	.	+	.	gene_id "b195c5fa-214b-4915-86a5-8ef83b41d6f1_ENSG00000198860.7"; transcript_id "b195c5fa-214b-4915-86a5-8ef83b41d6f1_ENSG00000198860.7";
chr1	/dev/stdin	exon	184020812	184021024	.	+	.	gene_id "b195c5fa-214b-4915-86a5-8ef83b41d6f1_ENSG00000198860.7"; transcript_id "b195c5fa-214b-4915-86a5-8ef83b41d6f1_ENSG00000198860.7"; exon_number "1"; exon_id "b195c5fa-214b-4915-86a5-8ef83b41d6f1_ENSG00000198860.7.1";
chr1	/dev/stdin	CDS	184020812	184021024	.	+	0	gene_id "b195c5fa-214b-4915-86a5-8ef83b41d6f1_ENSG00000198860.7"; transcript_id "b195c5fa-214b-4915-86a5-8ef83b41d6f1_ENSG00000198860.7"; exon_number "1"; exon_id "b195c5fa-214b-4915-86a5-8ef83b41d6f1_ENSG00000198860.7.1";
chr1	/dev/stdin	exon	184023488	184023569	.	+	.	gene_id "b195c5fa-214b-4915-86a5-8ef83b41d6f1_ENSG00000198860.7"; transcript_id "b195c5fa-214b-4915-86a5-8ef83b41d6f1_ENSG00000198860.7"; exon_number "2"; exon_id "b195c5fa-214b-4915-86a5-8ef83b41d6f1_ENSG00000198860.7.2";
chr1	/dev/stdin	CDS	184023488	184023569	.	+	0	gene_id "b195c5fa-214b-4915-86a5-8ef83b41d6f1_ENSG00000198860.7"; transcript_id "b195c5fa-214b-4915-86a5-8ef83b41d6f1_ENSG00000198860.7"; exon_number "2"; exon_id "b195c5fa-214b-4915-86a5-8ef83b41d6f1_ENSG00000198860.7.2";
chr1	/dev/stdin	exon	184023862	184023997	.	+	.	gene_id "b195c5fa-214b-4915-86a5-8ef83b41d6f1_ENSG00000198860.7"; transcript_id "b195c5fa-214b-4915-86a5-8ef83b41d6f1_ENSG00000198860.7"; exon_number "3"; exon_id "b195c5fa-214b-4915-86a5-8ef83b41d6f1_ENSG00000198860.7.3";
chr1	/dev/stdin	CDS	184023862	184023997	.	+	2	gene_id "b195c5fa-214b-4915-86a5-8ef83b41d6f1_ENSG00000198860.7"; transcript_id "b195c5fa-214b-4915-86a5-8ef83b41d6f1_ENSG00000198860.7"; exon_number "3"; exon_id "b195c5fa-214b-4915-86a5-8ef83b41d6f1_ENSG00000198860.7.3";
chr1	/dev/stdin	exon	184064824	184064980	.	+	.	gene_id "b195c5fa-214b-4915-86a5-8ef83b41d6f1_ENSG00000198860.7"; transcript_id "b195c5fa-214b-4915-86a5-8ef83b41d6f1_ENSG00000198860.7"; exon_number "4"; exon_id "b195c5fa-214b-4915-86a5-8ef83b41d6f1_ENSG00000198860.7.4";
chr1	/dev/stdin	CDS	184064824	184064977	.	+	1	gene_id "b195c5fa-214b-4915-86a5-8ef83b41d6f1_ENSG00000198860.7"; transcript_id "b195c5fa-214b-4915-86a5-8ef83b41d6f1_ENSG00000198860.7"; exon_number "4"; exon_id "b195c5fa-214b-4915-86a5-8ef83b41d6f1_ENSG00000198860.7.4";
chr1	/dev/stdin	start_codon	184020812	184020814	.	+	0	gene_id "b195c5fa-214b-4915-86a5-8ef83b41d6f1_ENSG00000198860.7"; transcript_id "b195c5fa-214b-4915-86a5-8ef83b41d6f1_ENSG00000198860.7"; exon_number "1"; exon_id "b195c5fa-214b-4915-86a5-8ef83b41d6f1_ENSG00000198860.7.1";
chr1	/dev/stdin	stop_codon	184064978	184064980	.	+	0	gene_id "b195c5fa-214b-4915-86a5-8ef83b41d6f1_ENSG00000198860.7"; transcript_id "b195c5fa-214b-4915-86a5-8ef83b41d6f1_ENSG00000198860.7"; exon_number "4"; exon_id "b195c5fa-214b-4915-86a5-8ef83b41d6f1_ENSG00000198860.7.4";
chr1	/dev/stdin	transcript	184020812	184043340	.	+	.	gene_id "ENST00000361641.1-1_ENSG00000198860.7"; transcript_id "ENST00000361641.1-1_ENSG00000198860.7";
chr1	/dev/stdin	exon	184020812	184021024	.	+	.	gene_id "ENST00000361641.1-1_ENSG00000198860.7"; transcript_id "ENST00000361641.1-1_ENSG00000198860.7"; exon_number "1"; exon_id "ENST00000361641.1-1_ENSG00000198860.7.1";
chr1	/dev/stdin	CDS	184020812	184021024	.	+	0	gene_id "ENST00000361641.1-1_ENSG00000198860.7"; transcript_id "ENST00000361641.1-1_ENSG00000198860.7"; exon_number "1"; exon_id "ENST00000361641.1-1_ENSG00000198860.7.1";
chr1	/dev/stdin	exon	184023488	184023569	.	+	.	gene_id "ENST00000361641.1-1_ENSG00000198860.7"; transcript_id "ENST00000361641.1-1_ENSG00000198860.7"; exon_number "2"; exon_id "ENST00000361641.1-1_ENSG00000198860.7.2";
chr1	/dev/stdin	CDS	184023488	184023569	.	+	0	gene_id "ENST00000361641.1-1_ENSG00000198860.7"; transcript_id "ENST00000361641.1-1_ENSG00000198860.7"; exon_number "2"; exon_id "ENST00000361641.1-1_ENSG00000198860.7.2";
chr1	/dev/stdin	exon	184023862	184023997	.	+	.	gene_id "ENST00000361641.1-1_ENSG00000198860.7"; transcript_id "ENST00000361641.1-1_ENSG00000198860.7"; exon_number "3"; exon_id "ENST00000361641.1-1_ENSG00000198860.7.3";
chr1	/dev/stdin	CDS	184023862	184023997	.	+	2	gene_id "ENST00000361641.1-1_ENSG00000198860.7"; transcript_id "ENST00000361641.1-1_ENSG00000198860.7"; exon_number "3"; exon_id "ENST00000361641.1-1_ENSG00000198860.7.3";
chr1	/dev/stdin	exon	184041291	184041432	.	+	.	gene_id "ENST00000361641.1-1_ENSG00000198860.7"; transcript_id "ENST00000361641.1-1_ENSG00000198860.7"; exon_number "4"; exon_id "ENST00000361641.1-1_ENSG00000198860.7.4";
chr1	/dev/stdin	CDS	184041291	184041432	.	+	1	gene_id "ENST00000361641.1-1_ENSG00000198860.7"; transcript_id "ENST00000361641.1-1_ENSG00000198860.7"; exon_number "4"; exon_id "ENST00000361641.1-1_ENSG00000198860.7.4";
chr1	/dev/stdin	exon	184041961	184043340	.	+	.	gene_id "ENST00000361641.1-1_ENSG00000198860.7"; transcript_id "ENST00000361641.1-1_ENSG00000198860.7"; exon_number "5"; exon_id "ENST00000361641.1-1_ENSG00000198860.7.5";
chr1	/dev/stdin	CDS	184041961	184043337	.	+	0	gene_id "ENST00000361641.1-1_ENSG00000198860.7"; transcript_id "ENST00000361641.1-1_ENSG00000198860.7"; exon_number "5"; exon_id "ENST00000361641.1-1_ENSG00000198860.7.5";
chr1	/dev/stdin	start_codon	184020812	184020814	.	+	0	gene_id "ENST00000361641.1-1_ENSG00000198860.7"; transcript_id "ENST00000361641.1-1_ENSG00000198860.7"; exon_number "1"; exon_id "ENST00000361641.1-1_ENSG00000198860.7.1";
chr1	/dev/stdin	stop_codon	184043338	184043340	.	+	0	gene_id "ENST00000361641.1-1_ENSG00000198860.7"; transcript_id "ENST00000361641.1-1_ENSG00000198860.7"; exon_number "5"; exon_id "ENST00000361641.1-1_ENSG00000198860.7.5";
chr1	/dev/stdin	transcript	184020812	184043340	.	+	.	gene_id "ENST00000533373.1-1_ENSG00000198860.7"; transcript_id "ENST00000533373.1-1_ENSG00000198860.7";
chr1	/dev/stdin	exon	184020812	184021024	.	+	.	gene_id "ENST00000533373.1-1_ENSG00000198860.7"; transcript_id "ENST00000533373.1-1_ENSG00000198860.7"; exon_number "1"; exon_id "ENST00000533373.1-1_ENSG00000198860.7.1";
chr1	/dev/stdin	CDS	184020812	184021024	.	+	0	gene_id "ENST00000533373.1-1_ENSG00000198860.7"; transcript_id "ENST00000533373.1-1_ENSG00000198860.7"; exon_number "1"; exon_id "ENST00000533373.1-1_ENSG00000198860.7.1";
chr1	/dev/stdin	exon	184023488	184023569	.	+	.	gene_id "ENST00000533373.1-1_ENSG00000198860.7"; transcript_id "ENST00000533373.1-1_ENSG00000198860.7"; exon_number "2"; exon_id "ENST00000533373.1-1_ENSG00000198860.7.2";
chr1	/dev/stdin	CDS	184023488	184023569	.	+	0	gene_id "ENST00000533373.1-1_ENSG00000198860.7"; transcript_id "ENST00000533373.1-1_ENSG00000198860.7"; exon_number "2"; exon_id "ENST00000533373.1-1_ENSG00000198860.7.2";
chr1	/dev/stdin	exon	184023862	184023997	.	+	.	gene_id "ENST00000533373.1-1_ENSG00000198860.7"; transcript_id "ENST00000533373.1-1_ENSG00000198860.7"; exon_number "3"; exon_id "ENST00000533373.1-1_ENSG00000198860.7.3";
chr1	/dev/stdin	CDS	184023862	184023997	.	+	2	gene_id "ENST00000533373.1-1_ENSG00000198860.7"; transcript_id "ENST00000533373.1-1_ENSG00000198860.7"; exon_number "3"; exon_id "ENST00000533373.1-1_ENSG00000198860.7.3";
chr1	/dev/stdin	exon	184041291	184041328	.	+	.	gene_id "ENST00000533373.1-1_ENSG00000198860.7"; transcript_id "ENST00000533373.1-1_ENSG00000198860.7"; exon_number "4"; exon_id "ENST00000533373.1-1_ENSG00000198860.7.4";
chr1	/dev/stdin	CDS	184041291	184041328	.	+	1	gene_id "ENST00000533373.1-1_ENSG00000198860.7"; transcript_id "ENST00000533373.1-1_ENSG00000198860.7"; exon_number "4"; exon_id "ENST00000533373.1-1_ENSG00000198860.7.4";
chr1	/dev/stdin	exon	184041961	184043340	.	+	.	gene_id "ENST00000533373.1-1_ENSG00000198860.7"; transcript_id "ENST00000533373.1-1_ENSG00000198860.7"; exon_number "5"; exon_id "ENST00000533373.1-1_ENSG00000198860.7.5";
chr1	/dev/stdin	CDS	184041961	184043340	.	+	2	gene_id "ENST00000533373.1-1_ENSG00000198860.7"; transcript_id "ENST00000533373.1-1_ENSG00000198860.7"; exon_number "5"; exon_id "ENST00000533373.1-1_ENSG00000198860.7.5";
chr1	/dev/stdin	start_codon	184020812	184020814	.	+	0	gene_id "ENST00000533373.1-1_ENSG00000198860.7"; transcript_id "ENST00000533373.1-1_ENSG00000198860.7"; exon_number "1"; exon_id "ENST00000533373.1-1_ENSG00000198860.7.1";
chr1	/dev/stdin	transcript	184020812	184064980	.	+	.	gene_id "daac5719-6dc3-4776-8a08-99efcab67973_ENSG00000198860.7"; transcript_id "daac5719-6dc3-4776-8a08-99efcab67973_ENSG00000198860.7";
chr1	/dev/stdin	exon	184020812	184021024	.	+	.	gene_id "daac5719-6dc3-4776-8a08-99efcab67973_ENSG00000198860.7"; transcript_id "daac5719-6dc3-4776-8a08-99efcab67973_ENSG00000198860.7"; exon_number "1"; exon_id "daac5719-6dc3-4776-8a08-99efcab67973_ENSG00000198860.7.1";
chr1	/dev/stdin	CDS	184020812	184021024	.	+	0	gene_id "daac5719-6dc3-4776-8a08-99efcab67973_ENSG00000198860.7"; transcript_id "daac5719-6dc3-4776-8a08-99efcab67973_ENSG00000198860.7"; exon_number "1"; exon_id "daac5719-6dc3-4776-8a08-99efcab67973_ENSG00000198860.7.1";
chr1	/dev/stdin	exon	184023488	184023569	.	+	.	gene_id "daac5719-6dc3-4776-8a08-99efcab67973_ENSG00000198860.7"; transcript_id "daac5719-6dc3-4776-8a08-99efcab67973_ENSG00000198860.7"; exon_number "2"; exon_id "daac5719-6dc3-4776-8a08-99efcab67973_ENSG00000198860.7.2";
chr1	/dev/stdin	CDS	184023488	184023569	.	+	0	gene_id "daac5719-6dc3-4776-8a08-99efcab67973_ENSG00000198860.7"; transcript_id "daac5719-6dc3-4776-8a08-99efcab67973_ENSG00000198860.7"; exon_number "2"; exon_id "daac5719-6dc3-4776-8a08-99efcab67973_ENSG00000198860.7.2";
chr1	/dev/stdin	exon	184023862	184023997	.	+	.	gene_id "daac5719-6dc3-4776-8a08-99efcab67973_ENSG00000198860.7"; transcript_id "daac5719-6dc3-4776-8a08-99efcab67973_ENSG00000198860.7"; exon_number "3"; exon_id "daac5719-6dc3-4776-8a08-99efcab67973_ENSG00000198860.7.3";
chr1	/dev/stdin	CDS	184023862	184023997	.	+	2	gene_id "daac5719-6dc3-4776-8a08-99efcab67973_ENSG00000198860.7"; transcript_id "daac5719-6dc3-4776-8a08-99efcab67973_ENSG00000198860.7"; exon_number "3"; exon_id "daac5719-6dc3-4776-8a08-99efcab67973_ENSG00000198860.7.3";
chr1	/dev/stdin	exon	184062759	184062858	.	+	.	gene_id "daac5719-6dc3-4776-8a08-99efcab67973_ENSG00000198860.7"; transcript_id "daac5719-6dc3-4776-8a08-99efcab67973_ENSG00000198860.7"; exon_number "4"; exon_id "daac5719-6dc3-4776-8a08-99efcab67973_ENSG00000198860.7.4";
chr1	/dev/stdin	CDS	184062759	184062858	.	+	1	gene_id "daac5719-6dc3-4776-8a08-99efcab67973_ENSG00000198860.7"; transcript_id "daac5719-6dc3-4776-8a08-99efcab67973_ENSG00000198860.7"; exon_number "4"; exon_id "daac5719-6dc3-4776-8a08-99efcab67973_ENSG00000198860.7.4";
chr1	/dev/stdin	exon	184064824	184064980	.	+	.	gene_id "daac5719-6dc3-4776-8a08-99efcab67973_ENSG00000198860.7"; transcript_id "daac5719-6dc3-4776-8a08-99efcab67973_ENSG00000198860.7"; exon_number "5"; exon_id "daac5719-6dc3-4776-8a08-99efcab67973_ENSG00000198860.7.5";
chr1	/dev/stdin	CDS	184064824	184064980	.	+	0	gene_id "daac5719-6dc3-4776-8a08-99efcab67973_ENSG00000198860.7"; transcript_id "daac5719-6dc3-4776-8a08-99efcab67973_ENSG00000198860.7"; exon_number "5"; exon_id "daac5719-6dc3-4776-8a08-99efcab67973_ENSG00000198860.7.5";
chr1	/dev/stdin	start_codon	184020812	184020814	.	+	0	gene_id "daac5719-6dc3-4776-8a08-99efcab67973_ENSG00000198860.7"; transcript_id "daac5719-6dc3-4776-8a08-99efcab67973_ENSG00000198860.7"; exon_number "1"; exon_id "daac5719-6dc3-4776-8a08-99efcab67973_ENSG00000198860.7.1";
chr1	/dev/stdin	transcript	184020812	184043340	.	+	.	gene_id "ENST00000423085.2_ENSG00000198860.7"; transcript_id "ENST00000423085.2_ENSG00000198860.7";
chr1	/dev/stdin	exon	184020812	184021024	.	+	.	gene_id "ENST00000423085.2_ENSG00000198860.7"; transcript_id "ENST00000423085.2_ENSG00000198860.7"; exon_number "1"; exon_id "ENST00000423085.2_ENSG00000198860.7.1";
chr1	/dev/stdin	CDS	184020812	184021024	.	+	0	gene_id "ENST00000423085.2_ENSG00000198860.7"; transcript_id "ENST00000423085.2_ENSG00000198860.7"; exon_number "1"; exon_id "ENST00000423085.2_ENSG00000198860.7.1";
chr1	/dev/stdin	exon	184023488	184023569	.	+	.	gene_id "ENST00000423085.2_ENSG00000198860.7"; transcript_id "ENST00000423085.2_ENSG00000198860.7"; exon_number "2"; exon_id "ENST00000423085.2_ENSG00000198860.7.2";
chr1	/dev/stdin	CDS	184023488	184023569	.	+	0	gene_id "ENST00000423085.2_ENSG00000198860.7"; transcript_id "ENST00000423085.2_ENSG00000198860.7"; exon_number "2"; exon_id "ENST00000423085.2_ENSG00000198860.7.2";
chr1	/dev/stdin	exon	184023862	184023997	.	+	.	gene_id "ENST00000423085.2_ENSG00000198860.7"; transcript_id "ENST00000423085.2_ENSG00000198860.7"; exon_number "3"; exon_id "ENST00000423085.2_ENSG00000198860.7.3";
chr1	/dev/stdin	CDS	184023862	184023997	.	+	2	gene_id "ENST00000423085.2_ENSG00000198860.7"; transcript_id "ENST00000423085.2_ENSG00000198860.7"; exon_number "3"; exon_id "ENST00000423085.2_ENSG00000198860.7.3";
chr1	/dev/stdin	exon	184041961	184043340	.	+	.	gene_id "ENST00000423085.2_ENSG00000198860.7"; transcript_id "ENST00000423085.2_ENSG00000198860.7"; exon_number "4"; exon_id "ENST00000423085.2_ENSG00000198860.7.4";
chr1	/dev/stdin	CDS	184041961	184043340	.	+	1	gene_id "ENST00000423085.2_ENSG00000198860.7"; transcript_id "ENST00000423085.2_ENSG00000198860.7"; exon_number "4"; exon_id "ENST00000423085.2_ENSG00000198860.7.4";
chr1	/dev/stdin	start_codon	184020812	184020814	.	+	0	gene_id "ENST00000423085.2_ENSG00000198860.7"; transcript_id "ENST00000423085.2_ENSG00000198860.7"; exon_number "1"; exon_id "ENST00000423085.2_ENSG00000198860.7.1";
chr1	/dev/stdin	transcript	184020812	184043340	.	+	.	gene_id "2ed67589-9fa8-4796-a273-9c07a92192f5_ENSG00000198860.7"; transcript_id "2ed67589-9fa8-4796-a273-9c07a92192f5_ENSG00000198860.7";
chr1	/dev/stdin	exon	184020812	184021024	.	+	.	gene_id "2ed67589-9fa8-4796-a273-9c07a92192f5_ENSG00000198860.7"; transcript_id "2ed67589-9fa8-4796-a273-9c07a92192f5_ENSG00000198860.7"; exon_number "1"; exon_id "2ed67589-9fa8-4796-a273-9c07a92192f5_ENSG00000198860.7.1";
chr1	/dev/stdin	CDS	184020812	184021024	.	+	0	gene_id "2ed67589-9fa8-4796-a273-9c07a92192f5_ENSG00000198860.7"; transcript_id "2ed67589-9fa8-4796-a273-9c07a92192f5_ENSG00000198860.7"; exon_number "1"; exon_id "2ed67589-9fa8-4796-a273-9c07a92192f5_ENSG00000198860.7.1";
chr1	/dev/stdin	exon	184023488	184023569	.	+	.	gene_id "2ed67589-9fa8-4796-a273-9c07a92192f5_ENSG00000198860.7"; transcript_id "2ed67589-9fa8-4796-a273-9c07a92192f5_ENSG00000198860.7"; exon_number "2"; exon_id "2ed67589-9fa8-4796-a273-9c07a92192f5_ENSG00000198860.7.2";
chr1	/dev/stdin	CDS	184023488	184023569	.	+	0	gene_id "2ed67589-9fa8-4796-a273-9c07a92192f5_ENSG00000198860.7"; transcript_id "2ed67589-9fa8-4796-a273-9c07a92192f5_ENSG00000198860.7"; exon_number "2"; exon_id "2ed67589-9fa8-4796-a273-9c07a92192f5_ENSG00000198860.7.2";
chr1	/dev/stdin	exon	184023862	184023997	.	+	.	gene_id "2ed67589-9fa8-4796-a273-9c07a92192f5_ENSG00000198860.7"; transcript_id "2ed67589-9fa8-4796-a273-9c07a92192f5_ENSG00000198860.7"; exon_number "3"; exon_id "2ed67589-9fa8-4796-a273-9c07a92192f5_ENSG00000198860.7.3";
chr1	/dev/stdin	CDS	184023862	184023997	.	+	2	gene_id "2ed67589-9fa8-4796-a273-9c07a92192f5_ENSG00000198860.7"; transcript_id "2ed67589-9fa8-4796-a273-9c07a92192f5_ENSG00000198860.7"; exon_number "3"; exon_id "2ed67589-9fa8-4796-a273-9c07a92192f5_ENSG00000198860.7.3";
chr1	/dev/stdin	exon	184041291	184041444	.	+	.	gene_id "2ed67589-9fa8-4796-a273-9c07a92192f5_ENSG00000198860.7"; transcript_id "2ed67589-9fa8-4796-a273-9c07a92192f5_ENSG00000198860.7"; exon_number "4"; exon_id "2ed67589-9fa8-4796-a273-9c07a92192f5_ENSG00000198860.7.4";
chr1	/dev/stdin	CDS	184041291	184041444	.	+	1	gene_id "2ed67589-9fa8-4796-a273-9c07a92192f5_ENSG00000198860.7"; transcript_id "2ed67589-9fa8-4796-a273-9c07a92192f5_ENSG00000198860.7"; exon_number "4"; exon_id "2ed67589-9fa8-4796-a273-9c07a92192f5_ENSG00000198860.7.4";
chr1	/dev/stdin	exon	184041961	184043340	.	+	.	gene_id "2ed67589-9fa8-4796-a273-9c07a92192f5_ENSG00000198860.7"; transcript_id "2ed67589-9fa8-4796-a273-9c07a92192f5_ENSG00000198860.7"; exon_number "5"; exon_id "2ed67589-9fa8-4796-a273-9c07a92192f5_ENSG00000198860.7.5";
chr1	/dev/stdin	CDS	184041961	184043337	.	+	0	gene_id "2ed67589-9fa8-4796-a273-9c07a92192f5_ENSG00000198860.7"; transcript_id "2ed67589-9fa8-4796-a273-9c07a92192f5_ENSG00000198860.7"; exon_number "5"; exon_id "2ed67589-9fa8-4796-a273-9c07a92192f5_ENSG00000198860.7.5";
chr1	/dev/stdin	start_codon	184020812	184020814	.	+	0	gene_id "2ed67589-9fa8-4796-a273-9c07a92192f5_ENSG00000198860.7"; transcript_id "2ed67589-9fa8-4796-a273-9c07a92192f5_ENSG00000198860.7"; exon_number "1"; exon_id "2ed67589-9fa8-4796-a273-9c07a92192f5_ENSG00000198860.7.1";
chr1	/dev/stdin	stop_codon	184043338	184043340	.	+	0	gene_id "2ed67589-9fa8-4796-a273-9c07a92192f5_ENSG00000198860.7"; transcript_id "2ed67589-9fa8-4796-a273-9c07a92192f5_ENSG00000198860.7"; exon_number "5"; exon_id "2ed67589-9fa8-4796-a273-9c07a92192f5_ENSG00000198860.7.5";
chr1	/dev/stdin	transcript	184020812	184064980	.	+	.	gene_id "2b986a68-8ac5-46a3-8818-1961ad882526_ENSG00000198860.7"; transcript_id "2b986a68-8ac5-46a3-8818-1961ad882526_ENSG00000198860.7";
chr1	/dev/stdin	exon	184020812	184021024	.	+	.	gene_id "2b986a68-8ac5-46a3-8818-1961ad882526_ENSG00000198860.7"; transcript_id "2b986a68-8ac5-46a3-8818-1961ad882526_ENSG00000198860.7"; exon_number "1"; exon_id "2b986a68-8ac5-46a3-8818-1961ad882526_ENSG00000198860.7.1";
chr1	/dev/stdin	CDS	184020812	184021024	.	+	0	gene_id "2b986a68-8ac5-46a3-8818-1961ad882526_ENSG00000198860.7"; transcript_id "2b986a68-8ac5-46a3-8818-1961ad882526_ENSG00000198860.7"; exon_number "1"; exon_id "2b986a68-8ac5-46a3-8818-1961ad882526_ENSG00000198860.7.1";
chr1	/dev/stdin	exon	184023488	184023569	.	+	.	gene_id "2b986a68-8ac5-46a3-8818-1961ad882526_ENSG00000198860.7"; transcript_id "2b986a68-8ac5-46a3-8818-1961ad882526_ENSG00000198860.7"; exon_number "2"; exon_id "2b986a68-8ac5-46a3-8818-1961ad882526_ENSG00000198860.7.2";
chr1	/dev/stdin	CDS	184023488	184023569	.	+	0	gene_id "2b986a68-8ac5-46a3-8818-1961ad882526_ENSG00000198860.7"; transcript_id "2b986a68-8ac5-46a3-8818-1961ad882526_ENSG00000198860.7"; exon_number "2"; exon_id "2b986a68-8ac5-46a3-8818-1961ad882526_ENSG00000198860.7.2";
chr1	/dev/stdin	exon	184064824	184064980	.	+	.	gene_id "2b986a68-8ac5-46a3-8818-1961ad882526_ENSG00000198860.7"; transcript_id "2b986a68-8ac5-46a3-8818-1961ad882526_ENSG00000198860.7"; exon_number "3"; exon_id "2b986a68-8ac5-46a3-8818-1961ad882526_ENSG00000198860.7.3";
chr1	/dev/stdin	CDS	184064824	184064980	.	+	2	gene_id "2b986a68-8ac5-46a3-8818-1961ad882526_ENSG00000198860.7"; transcript_id "2b986a68-8ac5-46a3-8818-1961ad882526_ENSG00000198860.7"; exon_number "3"; exon_id "2b986a68-8ac5-46a3-8818-1961ad882526_ENSG00000198860.7.3";
chr1	/dev/stdin	start_codon	184020812	184020814	.	+	0	gene_id "2b986a68-8ac5-46a3-8818-1961ad882526_ENSG00000198860.7"; transcript_id "2b986a68-8ac5-46a3-8818-1961ad882526_ENSG00000198860.7"; exon_number "1"; exon_id "2b986a68-8ac5-46a3-8818-1961ad882526_ENSG00000198860.7.1";
chr1	/dev/stdin	transcript	184356193	184589454	.	+	.	gene_id "ENST00000235307.6-1_ENSG00000116667.8"; transcript_id "ENST00000235307.6-1_ENSG00000116667.8";
chr1	/dev/stdin	exon	184356193	184356502	.	+	.	gene_id "ENST00000235307.6-1_ENSG00000116667.8"; transcript_id "ENST00000235307.6-1_ENSG00000116667.8"; exon_number "1"; exon_id "ENST00000235307.6-1_ENSG00000116667.8.1";
chr1	/dev/stdin	CDS	184356193	184356502	.	+	0	gene_id "ENST00000235307.6-1_ENSG00000116667.8"; transcript_id "ENST00000235307.6-1_ENSG00000116667.8"; exon_number "1"; exon_id "ENST00000235307.6-1_ENSG00000116667.8.1";
chr1	/dev/stdin	exon	184446520	184446737	.	+	.	gene_id "ENST00000235307.6-1_ENSG00000116667.8"; transcript_id "ENST00000235307.6-1_ENSG00000116667.8"; exon_number "2"; exon_id "ENST00000235307.6-1_ENSG00000116667.8.2";
chr1	/dev/stdin	CDS	184446520	184446737	.	+	2	gene_id "ENST00000235307.6-1_ENSG00000116667.8"; transcript_id "ENST00000235307.6-1_ENSG00000116667.8"; exon_number "2"; exon_id "ENST00000235307.6-1_ENSG00000116667.8.2";
chr1	/dev/stdin	exon	184476722	184476816	.	+	.	gene_id "ENST00000235307.6-1_ENSG00000116667.8"; transcript_id "ENST00000235307.6-1_ENSG00000116667.8"; exon_number "3"; exon_id "ENST00000235307.6-1_ENSG00000116667.8.3";
chr1	/dev/stdin	CDS	184476722	184476816	.	+	0	gene_id "ENST00000235307.6-1_ENSG00000116667.8"; transcript_id "ENST00000235307.6-1_ENSG00000116667.8"; exon_number "3"; exon_id "ENST00000235307.6-1_ENSG00000116667.8.3";
chr1	/dev/stdin	exon	184559873	184559949	.	+	.	gene_id "ENST00000235307.6-1_ENSG00000116667.8"; transcript_id "ENST00000235307.6-1_ENSG00000116667.8"; exon_number "4"; exon_id "ENST00000235307.6-1_ENSG00000116667.8.4";
chr1	/dev/stdin	CDS	184559873	184559949	.	+	1	gene_id "ENST00000235307.6-1_ENSG00000116667.8"; transcript_id "ENST00000235307.6-1_ENSG00000116667.8"; exon_number "4"; exon_id "ENST00000235307.6-1_ENSG00000116667.8.4";
chr1	/dev/stdin	exon	184567535	184567595	.	+	.	gene_id "ENST00000235307.6-1_ENSG00000116667.8"; transcript_id "ENST00000235307.6-1_ENSG00000116667.8"; exon_number "5"; exon_id "ENST00000235307.6-1_ENSG00000116667.8.5";
chr1	/dev/stdin	CDS	184567535	184567595	.	+	2	gene_id "ENST00000235307.6-1_ENSG00000116667.8"; transcript_id "ENST00000235307.6-1_ENSG00000116667.8"; exon_number "5"; exon_id "ENST00000235307.6-1_ENSG00000116667.8.5";
chr1	/dev/stdin	exon	184588652	184589454	.	+	.	gene_id "ENST00000235307.6-1_ENSG00000116667.8"; transcript_id "ENST00000235307.6-1_ENSG00000116667.8"; exon_number "6"; exon_id "ENST00000235307.6-1_ENSG00000116667.8.6";
chr1	/dev/stdin	CDS	184588652	184589454	.	+	1	gene_id "ENST00000235307.6-1_ENSG00000116667.8"; transcript_id "ENST00000235307.6-1_ENSG00000116667.8"; exon_number "6"; exon_id "ENST00000235307.6-1_ENSG00000116667.8.6";
chr1	/dev/stdin	start_codon	184356193	184356195	.	+	0	gene_id "ENST00000235307.6-1_ENSG00000116667.8"; transcript_id "ENST00000235307.6-1_ENSG00000116667.8"; exon_number "1"; exon_id "ENST00000235307.6-1_ENSG00000116667.8.1";
chr1	/dev/stdin	transcript	184446629	184591159	.	+	.	gene_id "81a67730-d96b-461a-bacd-154b5c0eebf6_ENSG00000116667.8"; transcript_id "81a67730-d96b-461a-bacd-154b5c0eebf6_ENSG00000116667.8";
chr1	/dev/stdin	exon	184446629	184446737	.	+	.	gene_id "81a67730-d96b-461a-bacd-154b5c0eebf6_ENSG00000116667.8"; transcript_id "81a67730-d96b-461a-bacd-154b5c0eebf6_ENSG00000116667.8"; exon_number "1"; exon_id "81a67730-d96b-461a-bacd-154b5c0eebf6_ENSG00000116667.8.1";
chr1	/dev/stdin	CDS	184446629	184446737	.	+	0	gene_id "81a67730-d96b-461a-bacd-154b5c0eebf6_ENSG00000116667.8"; transcript_id "81a67730-d96b-461a-bacd-154b5c0eebf6_ENSG00000116667.8"; exon_number "1"; exon_id "81a67730-d96b-461a-bacd-154b5c0eebf6_ENSG00000116667.8.1";
chr1	/dev/stdin	exon	184476722	184476816	.	+	.	gene_id "81a67730-d96b-461a-bacd-154b5c0eebf6_ENSG00000116667.8"; transcript_id "81a67730-d96b-461a-bacd-154b5c0eebf6_ENSG00000116667.8"; exon_number "2"; exon_id "81a67730-d96b-461a-bacd-154b5c0eebf6_ENSG00000116667.8.2";
chr1	/dev/stdin	CDS	184476722	184476816	.	+	2	gene_id "81a67730-d96b-461a-bacd-154b5c0eebf6_ENSG00000116667.8"; transcript_id "81a67730-d96b-461a-bacd-154b5c0eebf6_ENSG00000116667.8"; exon_number "2"; exon_id "81a67730-d96b-461a-bacd-154b5c0eebf6_ENSG00000116667.8.2";
chr1	/dev/stdin	exon	184559873	184559949	.	+	.	gene_id "81a67730-d96b-461a-bacd-154b5c0eebf6_ENSG00000116667.8"; transcript_id "81a67730-d96b-461a-bacd-154b5c0eebf6_ENSG00000116667.8"; exon_number "3"; exon_id "81a67730-d96b-461a-bacd-154b5c0eebf6_ENSG00000116667.8.3";
chr1	/dev/stdin	CDS	184559873	184559949	.	+	0	gene_id "81a67730-d96b-461a-bacd-154b5c0eebf6_ENSG00000116667.8"; transcript_id "81a67730-d96b-461a-bacd-154b5c0eebf6_ENSG00000116667.8"; exon_number "3"; exon_id "81a67730-d96b-461a-bacd-154b5c0eebf6_ENSG00000116667.8.3";
chr1	/dev/stdin	exon	184567535	184567595	.	+	.	gene_id "81a67730-d96b-461a-bacd-154b5c0eebf6_ENSG00000116667.8"; transcript_id "81a67730-d96b-461a-bacd-154b5c0eebf6_ENSG00000116667.8"; exon_number "4"; exon_id "81a67730-d96b-461a-bacd-154b5c0eebf6_ENSG00000116667.8.4";
chr1	/dev/stdin	CDS	184567535	184567595	.	+	1	gene_id "81a67730-d96b-461a-bacd-154b5c0eebf6_ENSG00000116667.8"; transcript_id "81a67730-d96b-461a-bacd-154b5c0eebf6_ENSG00000116667.8"; exon_number "4"; exon_id "81a67730-d96b-461a-bacd-154b5c0eebf6_ENSG00000116667.8.4";
chr1	/dev/stdin	exon	184588652	184591159	.	+	.	gene_id "81a67730-d96b-461a-bacd-154b5c0eebf6_ENSG00000116667.8"; transcript_id "81a67730-d96b-461a-bacd-154b5c0eebf6_ENSG00000116667.8"; exon_number "5"; exon_id "81a67730-d96b-461a-bacd-154b5c0eebf6_ENSG00000116667.8.5";
chr1	/dev/stdin	CDS	184588652	184591156	.	+	0	gene_id "81a67730-d96b-461a-bacd-154b5c0eebf6_ENSG00000116667.8"; transcript_id "81a67730-d96b-461a-bacd-154b5c0eebf6_ENSG00000116667.8"; exon_number "5"; exon_id "81a67730-d96b-461a-bacd-154b5c0eebf6_ENSG00000116667.8.5";
chr1	/dev/stdin	start_codon	184446629	184446631	.	+	0	gene_id "81a67730-d96b-461a-bacd-154b5c0eebf6_ENSG00000116667.8"; transcript_id "81a67730-d96b-461a-bacd-154b5c0eebf6_ENSG00000116667.8"; exon_number "1"; exon_id "81a67730-d96b-461a-bacd-154b5c0eebf6_ENSG00000116667.8.1";
chr1	/dev/stdin	stop_codon	184591157	184591159	.	+	0	gene_id "81a67730-d96b-461a-bacd-154b5c0eebf6_ENSG00000116667.8"; transcript_id "81a67730-d96b-461a-bacd-154b5c0eebf6_ENSG00000116667.8"; exon_number "5"; exon_id "81a67730-d96b-461a-bacd-154b5c0eebf6_ENSG00000116667.8.5";
chr1	/dev/stdin	transcript	184677401	184724007	.	-	.	gene_id "554abc40-dc25-4959-9c9f-a694dbc455ce_ENSG00000116406.14"; transcript_id "554abc40-dc25-4959-9c9f-a694dbc455ce_ENSG00000116406.14";
chr1	/dev/stdin	exon	184677401	184677478	.	-	.	gene_id "554abc40-dc25-4959-9c9f-a694dbc455ce_ENSG00000116406.14"; transcript_id "554abc40-dc25-4959-9c9f-a694dbc455ce_ENSG00000116406.14"; exon_number "1"; exon_id "554abc40-dc25-4959-9c9f-a694dbc455ce_ENSG00000116406.14.1";
chr1	/dev/stdin	CDS	184677401	184677478	.	-	1	gene_id "554abc40-dc25-4959-9c9f-a694dbc455ce_ENSG00000116406.14"; transcript_id "554abc40-dc25-4959-9c9f-a694dbc455ce_ENSG00000116406.14"; exon_number "1"; exon_id "554abc40-dc25-4959-9c9f-a694dbc455ce_ENSG00000116406.14.1";
chr1	/dev/stdin	exon	184679528	184679681	.	-	.	gene_id "554abc40-dc25-4959-9c9f-a694dbc455ce_ENSG00000116406.14"; transcript_id "554abc40-dc25-4959-9c9f-a694dbc455ce_ENSG00000116406.14"; exon_number "2"; exon_id "554abc40-dc25-4959-9c9f-a694dbc455ce_ENSG00000116406.14.2";
chr1	/dev/stdin	CDS	184679528	184679681	.	-	2	gene_id "554abc40-dc25-4959-9c9f-a694dbc455ce_ENSG00000116406.14"; transcript_id "554abc40-dc25-4959-9c9f-a694dbc455ce_ENSG00000116406.14"; exon_number "2"; exon_id "554abc40-dc25-4959-9c9f-a694dbc455ce_ENSG00000116406.14.2";
chr1	/dev/stdin	exon	184680857	184681011	.	-	.	gene_id "554abc40-dc25-4959-9c9f-a694dbc455ce_ENSG00000116406.14"; transcript_id "554abc40-dc25-4959-9c9f-a694dbc455ce_ENSG00000116406.14"; exon_number "3"; exon_id "554abc40-dc25-4959-9c9f-a694dbc455ce_ENSG00000116406.14.3";
chr1	/dev/stdin	CDS	184680857	184681011	.	-	1	gene_id "554abc40-dc25-4959-9c9f-a694dbc455ce_ENSG00000116406.14"; transcript_id "554abc40-dc25-4959-9c9f-a694dbc455ce_ENSG00000116406.14"; exon_number "3"; exon_id "554abc40-dc25-4959-9c9f-a694dbc455ce_ENSG00000116406.14.3";
chr1	/dev/stdin	exon	184681567	184681732	.	-	.	gene_id "554abc40-dc25-4959-9c9f-a694dbc455ce_ENSG00000116406.14"; transcript_id "554abc40-dc25-4959-9c9f-a694dbc455ce_ENSG00000116406.14"; exon_number "4"; exon_id "554abc40-dc25-4959-9c9f-a694dbc455ce_ENSG00000116406.14.4";
chr1	/dev/stdin	CDS	184681567	184681732	.	-	2	gene_id "554abc40-dc25-4959-9c9f-a694dbc455ce_ENSG00000116406.14"; transcript_id "554abc40-dc25-4959-9c9f-a694dbc455ce_ENSG00000116406.14"; exon_number "4"; exon_id "554abc40-dc25-4959-9c9f-a694dbc455ce_ENSG00000116406.14.4";
chr1	/dev/stdin	exon	184686022	184686146	.	-	.	gene_id "554abc40-dc25-4959-9c9f-a694dbc455ce_ENSG00000116406.14"; transcript_id "554abc40-dc25-4959-9c9f-a694dbc455ce_ENSG00000116406.14"; exon_number "5"; exon_id "554abc40-dc25-4959-9c9f-a694dbc455ce_ENSG00000116406.14.5";
chr1	/dev/stdin	CDS	184686022	184686146	.	-	1	gene_id "554abc40-dc25-4959-9c9f-a694dbc455ce_ENSG00000116406.14"; transcript_id "554abc40-dc25-4959-9c9f-a694dbc455ce_ENSG00000116406.14"; exon_number "5"; exon_id "554abc40-dc25-4959-9c9f-a694dbc455ce_ENSG00000116406.14.5";
chr1	/dev/stdin	exon	184686674	184686757	.	-	.	gene_id "554abc40-dc25-4959-9c9f-a694dbc455ce_ENSG00000116406.14"; transcript_id "554abc40-dc25-4959-9c9f-a694dbc455ce_ENSG00000116406.14"; exon_number "6"; exon_id "554abc40-dc25-4959-9c9f-a694dbc455ce_ENSG00000116406.14.6";
chr1	/dev/stdin	CDS	184686674	184686757	.	-	1	gene_id "554abc40-dc25-4959-9c9f-a694dbc455ce_ENSG00000116406.14"; transcript_id "554abc40-dc25-4959-9c9f-a694dbc455ce_ENSG00000116406.14"; exon_number "6"; exon_id "554abc40-dc25-4959-9c9f-a694dbc455ce_ENSG00000116406.14.6";
chr1	/dev/stdin	exon	184688296	184688379	.	-	.	gene_id "554abc40-dc25-4959-9c9f-a694dbc455ce_ENSG00000116406.14"; transcript_id "554abc40-dc25-4959-9c9f-a694dbc455ce_ENSG00000116406.14"; exon_number "7"; exon_id "554abc40-dc25-4959-9c9f-a694dbc455ce_ENSG00000116406.14.7";
chr1	/dev/stdin	CDS	184688296	184688379	.	-	1	gene_id "554abc40-dc25-4959-9c9f-a694dbc455ce_ENSG00000116406.14"; transcript_id "554abc40-dc25-4959-9c9f-a694dbc455ce_ENSG00000116406.14"; exon_number "7"; exon_id "554abc40-dc25-4959-9c9f-a694dbc455ce_ENSG00000116406.14.7";
chr1	/dev/stdin	exon	184688577	184688702	.	-	.	gene_id "554abc40-dc25-4959-9c9f-a694dbc455ce_ENSG00000116406.14"; transcript_id "554abc40-dc25-4959-9c9f-a694dbc455ce_ENSG00000116406.14"; exon_number "8"; exon_id "554abc40-dc25-4959-9c9f-a694dbc455ce_ENSG00000116406.14.8";
chr1	/dev/stdin	CDS	184688577	184688702	.	-	1	gene_id "554abc40-dc25-4959-9c9f-a694dbc455ce_ENSG00000116406.14"; transcript_id "554abc40-dc25-4959-9c9f-a694dbc455ce_ENSG00000116406.14"; exon_number "8"; exon_id "554abc40-dc25-4959-9c9f-a694dbc455ce_ENSG00000116406.14.8";
chr1	/dev/stdin	exon	184690423	184690520	.	-	.	gene_id "554abc40-dc25-4959-9c9f-a694dbc455ce_ENSG00000116406.14"; transcript_id "554abc40-dc25-4959-9c9f-a694dbc455ce_ENSG00000116406.14"; exon_number "9"; exon_id "554abc40-dc25-4959-9c9f-a694dbc455ce_ENSG00000116406.14.9";
chr1	/dev/stdin	CDS	184690423	184690520	.	-	0	gene_id "554abc40-dc25-4959-9c9f-a694dbc455ce_ENSG00000116406.14"; transcript_id "554abc40-dc25-4959-9c9f-a694dbc455ce_ENSG00000116406.14"; exon_number "9"; exon_id "554abc40-dc25-4959-9c9f-a694dbc455ce_ENSG00000116406.14.9";
chr1	/dev/stdin	exon	184692885	184692990	.	-	.	gene_id "554abc40-dc25-4959-9c9f-a694dbc455ce_ENSG00000116406.14"; transcript_id "554abc40-dc25-4959-9c9f-a694dbc455ce_ENSG00000116406.14"; exon_number "10"; exon_id "554abc40-dc25-4959-9c9f-a694dbc455ce_ENSG00000116406.14.10";
chr1	/dev/stdin	CDS	184692885	184692990	.	-	1	gene_id "554abc40-dc25-4959-9c9f-a694dbc455ce_ENSG00000116406.14"; transcript_id "554abc40-dc25-4959-9c9f-a694dbc455ce_ENSG00000116406.14"; exon_number "10"; exon_id "554abc40-dc25-4959-9c9f-a694dbc455ce_ENSG00000116406.14.10";
chr1	/dev/stdin	exon	184695389	184695523	.	-	.	gene_id "554abc40-dc25-4959-9c9f-a694dbc455ce_ENSG00000116406.14"; transcript_id "554abc40-dc25-4959-9c9f-a694dbc455ce_ENSG00000116406.14"; exon_number "11"; exon_id "554abc40-dc25-4959-9c9f-a694dbc455ce_ENSG00000116406.14.11";
chr1	/dev/stdin	CDS	184695389	184695523	.	-	1	gene_id "554abc40-dc25-4959-9c9f-a694dbc455ce_ENSG00000116406.14"; transcript_id "554abc40-dc25-4959-9c9f-a694dbc455ce_ENSG00000116406.14"; exon_number "11"; exon_id "554abc40-dc25-4959-9c9f-a694dbc455ce_ENSG00000116406.14.11";
chr1	/dev/stdin	exon	184701971	184702124	.	-	.	gene_id "554abc40-dc25-4959-9c9f-a694dbc455ce_ENSG00000116406.14"; transcript_id "554abc40-dc25-4959-9c9f-a694dbc455ce_ENSG00000116406.14"; exon_number "12"; exon_id "554abc40-dc25-4959-9c9f-a694dbc455ce_ENSG00000116406.14.12";
chr1	/dev/stdin	CDS	184701971	184702124	.	-	2	gene_id "554abc40-dc25-4959-9c9f-a694dbc455ce_ENSG00000116406.14"; transcript_id "554abc40-dc25-4959-9c9f-a694dbc455ce_ENSG00000116406.14"; exon_number "12"; exon_id "554abc40-dc25-4959-9c9f-a694dbc455ce_ENSG00000116406.14.12";
chr1	/dev/stdin	exon	184703665	184703777	.	-	.	gene_id "554abc40-dc25-4959-9c9f-a694dbc455ce_ENSG00000116406.14"; transcript_id "554abc40-dc25-4959-9c9f-a694dbc455ce_ENSG00000116406.14"; exon_number "13"; exon_id "554abc40-dc25-4959-9c9f-a694dbc455ce_ENSG00000116406.14.13";
chr1	/dev/stdin	CDS	184703665	184703777	.	-	1	gene_id "554abc40-dc25-4959-9c9f-a694dbc455ce_ENSG00000116406.14"; transcript_id "554abc40-dc25-4959-9c9f-a694dbc455ce_ENSG00000116406.14"; exon_number "13"; exon_id "554abc40-dc25-4959-9c9f-a694dbc455ce_ENSG00000116406.14.13";
chr1	/dev/stdin	exon	184706159	184706198	.	-	.	gene_id "554abc40-dc25-4959-9c9f-a694dbc455ce_ENSG00000116406.14"; transcript_id "554abc40-dc25-4959-9c9f-a694dbc455ce_ENSG00000116406.14"; exon_number "14"; exon_id "554abc40-dc25-4959-9c9f-a694dbc455ce_ENSG00000116406.14.14";
chr1	/dev/stdin	CDS	184706159	184706198	.	-	2	gene_id "554abc40-dc25-4959-9c9f-a694dbc455ce_ENSG00000116406.14"; transcript_id "554abc40-dc25-4959-9c9f-a694dbc455ce_ENSG00000116406.14"; exon_number "14"; exon_id "554abc40-dc25-4959-9c9f-a694dbc455ce_ENSG00000116406.14.14";
chr1	/dev/stdin	exon	184706745	184706845	.	-	.	gene_id "554abc40-dc25-4959-9c9f-a694dbc455ce_ENSG00000116406.14"; transcript_id "554abc40-dc25-4959-9c9f-a694dbc455ce_ENSG00000116406.14"; exon_number "15"; exon_id "554abc40-dc25-4959-9c9f-a694dbc455ce_ENSG00000116406.14.15";
chr1	/dev/stdin	CDS	184706745	184706845	.	-	1	gene_id "554abc40-dc25-4959-9c9f-a694dbc455ce_ENSG00000116406.14"; transcript_id "554abc40-dc25-4959-9c9f-a694dbc455ce_ENSG00000116406.14"; exon_number "15"; exon_id "554abc40-dc25-4959-9c9f-a694dbc455ce_ENSG00000116406.14.15";
chr1	/dev/stdin	exon	184718681	184718726	.	-	.	gene_id "554abc40-dc25-4959-9c9f-a694dbc455ce_ENSG00000116406.14"; transcript_id "554abc40-dc25-4959-9c9f-a694dbc455ce_ENSG00000116406.14"; exon_number "16"; exon_id "554abc40-dc25-4959-9c9f-a694dbc455ce_ENSG00000116406.14.16";
chr1	/dev/stdin	CDS	184718681	184718726	.	-	2	gene_id "554abc40-dc25-4959-9c9f-a694dbc455ce_ENSG00000116406.14"; transcript_id "554abc40-dc25-4959-9c9f-a694dbc455ce_ENSG00000116406.14"; exon_number "16"; exon_id "554abc40-dc25-4959-9c9f-a694dbc455ce_ENSG00000116406.14.16";
chr1	/dev/stdin	exon	184723623	184724007	.	-	.	gene_id "554abc40-dc25-4959-9c9f-a694dbc455ce_ENSG00000116406.14"; transcript_id "554abc40-dc25-4959-9c9f-a694dbc455ce_ENSG00000116406.14"; exon_number "17"; exon_id "554abc40-dc25-4959-9c9f-a694dbc455ce_ENSG00000116406.14.17";
chr1	/dev/stdin	CDS	184723623	184724007	.	-	0	gene_id "554abc40-dc25-4959-9c9f-a694dbc455ce_ENSG00000116406.14"; transcript_id "554abc40-dc25-4959-9c9f-a694dbc455ce_ENSG00000116406.14"; exon_number "17"; exon_id "554abc40-dc25-4959-9c9f-a694dbc455ce_ENSG00000116406.14.17";
chr1	/dev/stdin	start_codon	184724005	184724007	.	-	0	gene_id "554abc40-dc25-4959-9c9f-a694dbc455ce_ENSG00000116406.14"; transcript_id "554abc40-dc25-4959-9c9f-a694dbc455ce_ENSG00000116406.14"; exon_number "17"; exon_id "554abc40-dc25-4959-9c9f-a694dbc455ce_ENSG00000116406.14.17";
chr1	/dev/stdin	transcript	184763957	184863335	.	-	.	gene_id "8696d6a2-b296-48d2-9435-d2d1e131f216_ENSG00000135842.12"; transcript_id "8696d6a2-b296-48d2-9435-d2d1e131f216_ENSG00000135842.12";
chr1	/dev/stdin	exon	184763957	184765231	.	-	.	gene_id "8696d6a2-b296-48d2-9435-d2d1e131f216_ENSG00000135842.12"; transcript_id "8696d6a2-b296-48d2-9435-d2d1e131f216_ENSG00000135842.12"; exon_number "1"; exon_id "8696d6a2-b296-48d2-9435-d2d1e131f216_ENSG00000135842.12.1";
chr1	/dev/stdin	CDS	184763957	184765231	.	-	1	gene_id "8696d6a2-b296-48d2-9435-d2d1e131f216_ENSG00000135842.12"; transcript_id "8696d6a2-b296-48d2-9435-d2d1e131f216_ENSG00000135842.12"; exon_number "1"; exon_id "8696d6a2-b296-48d2-9435-d2d1e131f216_ENSG00000135842.12.1";
chr1	/dev/stdin	exon	184767213	184767324	.	-	.	gene_id "8696d6a2-b296-48d2-9435-d2d1e131f216_ENSG00000135842.12"; transcript_id "8696d6a2-b296-48d2-9435-d2d1e131f216_ENSG00000135842.12"; exon_number "2"; exon_id "8696d6a2-b296-48d2-9435-d2d1e131f216_ENSG00000135842.12.2";
chr1	/dev/stdin	CDS	184767213	184767324	.	-	2	gene_id "8696d6a2-b296-48d2-9435-d2d1e131f216_ENSG00000135842.12"; transcript_id "8696d6a2-b296-48d2-9435-d2d1e131f216_ENSG00000135842.12"; exon_number "2"; exon_id "8696d6a2-b296-48d2-9435-d2d1e131f216_ENSG00000135842.12.2";
chr1	/dev/stdin	exon	184772719	184772826	.	-	.	gene_id "8696d6a2-b296-48d2-9435-d2d1e131f216_ENSG00000135842.12"; transcript_id "8696d6a2-b296-48d2-9435-d2d1e131f216_ENSG00000135842.12"; exon_number "3"; exon_id "8696d6a2-b296-48d2-9435-d2d1e131f216_ENSG00000135842.12.3";
chr1	/dev/stdin	CDS	184772719	184772826	.	-	2	gene_id "8696d6a2-b296-48d2-9435-d2d1e131f216_ENSG00000135842.12"; transcript_id "8696d6a2-b296-48d2-9435-d2d1e131f216_ENSG00000135842.12"; exon_number "3"; exon_id "8696d6a2-b296-48d2-9435-d2d1e131f216_ENSG00000135842.12.3";
chr1	/dev/stdin	exon	184775080	184775190	.	-	.	gene_id "8696d6a2-b296-48d2-9435-d2d1e131f216_ENSG00000135842.12"; transcript_id "8696d6a2-b296-48d2-9435-d2d1e131f216_ENSG00000135842.12"; exon_number "4"; exon_id "8696d6a2-b296-48d2-9435-d2d1e131f216_ENSG00000135842.12.4";
chr1	/dev/stdin	CDS	184775080	184775190	.	-	2	gene_id "8696d6a2-b296-48d2-9435-d2d1e131f216_ENSG00000135842.12"; transcript_id "8696d6a2-b296-48d2-9435-d2d1e131f216_ENSG00000135842.12"; exon_number "4"; exon_id "8696d6a2-b296-48d2-9435-d2d1e131f216_ENSG00000135842.12.4";
chr1	/dev/stdin	exon	184777208	184777369	.	-	.	gene_id "8696d6a2-b296-48d2-9435-d2d1e131f216_ENSG00000135842.12"; transcript_id "8696d6a2-b296-48d2-9435-d2d1e131f216_ENSG00000135842.12"; exon_number "5"; exon_id "8696d6a2-b296-48d2-9435-d2d1e131f216_ENSG00000135842.12.5";
chr1	/dev/stdin	CDS	184777208	184777369	.	-	2	gene_id "8696d6a2-b296-48d2-9435-d2d1e131f216_ENSG00000135842.12"; transcript_id "8696d6a2-b296-48d2-9435-d2d1e131f216_ENSG00000135842.12"; exon_number "5"; exon_id "8696d6a2-b296-48d2-9435-d2d1e131f216_ENSG00000135842.12.5";
chr1	/dev/stdin	exon	184787772	184787959	.	-	.	gene_id "8696d6a2-b296-48d2-9435-d2d1e131f216_ENSG00000135842.12"; transcript_id "8696d6a2-b296-48d2-9435-d2d1e131f216_ENSG00000135842.12"; exon_number "6"; exon_id "8696d6a2-b296-48d2-9435-d2d1e131f216_ENSG00000135842.12.6";
chr1	/dev/stdin	CDS	184787772	184787959	.	-	1	gene_id "8696d6a2-b296-48d2-9435-d2d1e131f216_ENSG00000135842.12"; transcript_id "8696d6a2-b296-48d2-9435-d2d1e131f216_ENSG00000135842.12"; exon_number "6"; exon_id "8696d6a2-b296-48d2-9435-d2d1e131f216_ENSG00000135842.12.6";
chr1	/dev/stdin	exon	184792301	184792463	.	-	.	gene_id "8696d6a2-b296-48d2-9435-d2d1e131f216_ENSG00000135842.12"; transcript_id "8696d6a2-b296-48d2-9435-d2d1e131f216_ENSG00000135842.12"; exon_number "7"; exon_id "8696d6a2-b296-48d2-9435-d2d1e131f216_ENSG00000135842.12.7";
chr1	/dev/stdin	CDS	184792301	184792463	.	-	2	gene_id "8696d6a2-b296-48d2-9435-d2d1e131f216_ENSG00000135842.12"; transcript_id "8696d6a2-b296-48d2-9435-d2d1e131f216_ENSG00000135842.12"; exon_number "7"; exon_id "8696d6a2-b296-48d2-9435-d2d1e131f216_ENSG00000135842.12.7";
chr1	/dev/stdin	exon	184792772	184792876	.	-	.	gene_id "8696d6a2-b296-48d2-9435-d2d1e131f216_ENSG00000135842.12"; transcript_id "8696d6a2-b296-48d2-9435-d2d1e131f216_ENSG00000135842.12"; exon_number "8"; exon_id "8696d6a2-b296-48d2-9435-d2d1e131f216_ENSG00000135842.12.8";
chr1	/dev/stdin	CDS	184792772	184792876	.	-	2	gene_id "8696d6a2-b296-48d2-9435-d2d1e131f216_ENSG00000135842.12"; transcript_id "8696d6a2-b296-48d2-9435-d2d1e131f216_ENSG00000135842.12"; exon_number "8"; exon_id "8696d6a2-b296-48d2-9435-d2d1e131f216_ENSG00000135842.12.8";
chr1	/dev/stdin	exon	184800981	184801096	.	-	.	gene_id "8696d6a2-b296-48d2-9435-d2d1e131f216_ENSG00000135842.12"; transcript_id "8696d6a2-b296-48d2-9435-d2d1e131f216_ENSG00000135842.12"; exon_number "9"; exon_id "8696d6a2-b296-48d2-9435-d2d1e131f216_ENSG00000135842.12.9";
chr1	/dev/stdin	CDS	184800981	184801096	.	-	1	gene_id "8696d6a2-b296-48d2-9435-d2d1e131f216_ENSG00000135842.12"; transcript_id "8696d6a2-b296-48d2-9435-d2d1e131f216_ENSG00000135842.12"; exon_number "9"; exon_id "8696d6a2-b296-48d2-9435-d2d1e131f216_ENSG00000135842.12.9";
chr1	/dev/stdin	exon	184853767	184853934	.	-	.	gene_id "8696d6a2-b296-48d2-9435-d2d1e131f216_ENSG00000135842.12"; transcript_id "8696d6a2-b296-48d2-9435-d2d1e131f216_ENSG00000135842.12"; exon_number "10"; exon_id "8696d6a2-b296-48d2-9435-d2d1e131f216_ENSG00000135842.12.10";
chr1	/dev/stdin	CDS	184853767	184853934	.	-	1	gene_id "8696d6a2-b296-48d2-9435-d2d1e131f216_ENSG00000135842.12"; transcript_id "8696d6a2-b296-48d2-9435-d2d1e131f216_ENSG00000135842.12"; exon_number "10"; exon_id "8696d6a2-b296-48d2-9435-d2d1e131f216_ENSG00000135842.12.10";
chr1	/dev/stdin	exon	184859242	184859356	.	-	.	gene_id "8696d6a2-b296-48d2-9435-d2d1e131f216_ENSG00000135842.12"; transcript_id "8696d6a2-b296-48d2-9435-d2d1e131f216_ENSG00000135842.12"; exon_number "11"; exon_id "8696d6a2-b296-48d2-9435-d2d1e131f216_ENSG00000135842.12.11";
chr1	/dev/stdin	CDS	184859242	184859356	.	-	2	gene_id "8696d6a2-b296-48d2-9435-d2d1e131f216_ENSG00000135842.12"; transcript_id "8696d6a2-b296-48d2-9435-d2d1e131f216_ENSG00000135842.12"; exon_number "11"; exon_id "8696d6a2-b296-48d2-9435-d2d1e131f216_ENSG00000135842.12.11";
chr1	/dev/stdin	exon	184863209	184863335	.	-	.	gene_id "8696d6a2-b296-48d2-9435-d2d1e131f216_ENSG00000135842.12"; transcript_id "8696d6a2-b296-48d2-9435-d2d1e131f216_ENSG00000135842.12"; exon_number "12"; exon_id "8696d6a2-b296-48d2-9435-d2d1e131f216_ENSG00000135842.12.12";
chr1	/dev/stdin	CDS	184863209	184863335	.	-	0	gene_id "8696d6a2-b296-48d2-9435-d2d1e131f216_ENSG00000135842.12"; transcript_id "8696d6a2-b296-48d2-9435-d2d1e131f216_ENSG00000135842.12"; exon_number "12"; exon_id "8696d6a2-b296-48d2-9435-d2d1e131f216_ENSG00000135842.12.12";
chr1	/dev/stdin	start_codon	184863333	184863335	.	-	0	gene_id "8696d6a2-b296-48d2-9435-d2d1e131f216_ENSG00000135842.12"; transcript_id "8696d6a2-b296-48d2-9435-d2d1e131f216_ENSG00000135842.12"; exon_number "12"; exon_id "8696d6a2-b296-48d2-9435-d2d1e131f216_ENSG00000135842.12.12";
chr1	/dev/stdin	transcript	184764667	184943682	.	-	.	gene_id "ENST00000367511.3_ENSG00000135842.12"; transcript_id "ENST00000367511.3_ENSG00000135842.12";
chr1	/dev/stdin	exon	184764667	184765231	.	-	.	gene_id "ENST00000367511.3_ENSG00000135842.12"; transcript_id "ENST00000367511.3_ENSG00000135842.12"; exon_number "1"; exon_id "ENST00000367511.3_ENSG00000135842.12.1";
chr1	/dev/stdin	CDS	184764667	184765231	.	-	0	gene_id "ENST00000367511.3_ENSG00000135842.12"; transcript_id "ENST00000367511.3_ENSG00000135842.12"; exon_number "1"; exon_id "ENST00000367511.3_ENSG00000135842.12.1";
chr1	/dev/stdin	exon	184767213	184767324	.	-	.	gene_id "ENST00000367511.3_ENSG00000135842.12"; transcript_id "ENST00000367511.3_ENSG00000135842.12"; exon_number "2"; exon_id "ENST00000367511.3_ENSG00000135842.12.2";
chr1	/dev/stdin	CDS	184767213	184767324	.	-	1	gene_id "ENST00000367511.3_ENSG00000135842.12"; transcript_id "ENST00000367511.3_ENSG00000135842.12"; exon_number "2"; exon_id "ENST00000367511.3_ENSG00000135842.12.2";
chr1	/dev/stdin	exon	184772719	184772826	.	-	.	gene_id "ENST00000367511.3_ENSG00000135842.12"; transcript_id "ENST00000367511.3_ENSG00000135842.12"; exon_number "3"; exon_id "ENST00000367511.3_ENSG00000135842.12.3";
chr1	/dev/stdin	CDS	184772719	184772826	.	-	1	gene_id "ENST00000367511.3_ENSG00000135842.12"; transcript_id "ENST00000367511.3_ENSG00000135842.12"; exon_number "3"; exon_id "ENST00000367511.3_ENSG00000135842.12.3";
chr1	/dev/stdin	exon	184775080	184775190	.	-	.	gene_id "ENST00000367511.3_ENSG00000135842.12"; transcript_id "ENST00000367511.3_ENSG00000135842.12"; exon_number "4"; exon_id "ENST00000367511.3_ENSG00000135842.12.4";
chr1	/dev/stdin	CDS	184775080	184775190	.	-	1	gene_id "ENST00000367511.3_ENSG00000135842.12"; transcript_id "ENST00000367511.3_ENSG00000135842.12"; exon_number "4"; exon_id "ENST00000367511.3_ENSG00000135842.12.4";
chr1	/dev/stdin	exon	184777208	184777369	.	-	.	gene_id "ENST00000367511.3_ENSG00000135842.12"; transcript_id "ENST00000367511.3_ENSG00000135842.12"; exon_number "5"; exon_id "ENST00000367511.3_ENSG00000135842.12.5";
chr1	/dev/stdin	CDS	184777208	184777369	.	-	1	gene_id "ENST00000367511.3_ENSG00000135842.12"; transcript_id "ENST00000367511.3_ENSG00000135842.12"; exon_number "5"; exon_id "ENST00000367511.3_ENSG00000135842.12.5";
chr1	/dev/stdin	exon	184787772	184787959	.	-	.	gene_id "ENST00000367511.3_ENSG00000135842.12"; transcript_id "ENST00000367511.3_ENSG00000135842.12"; exon_number "6"; exon_id "ENST00000367511.3_ENSG00000135842.12.6";
chr1	/dev/stdin	CDS	184787772	184787959	.	-	0	gene_id "ENST00000367511.3_ENSG00000135842.12"; transcript_id "ENST00000367511.3_ENSG00000135842.12"; exon_number "6"; exon_id "ENST00000367511.3_ENSG00000135842.12.6";
chr1	/dev/stdin	exon	184792301	184792463	.	-	.	gene_id "ENST00000367511.3_ENSG00000135842.12"; transcript_id "ENST00000367511.3_ENSG00000135842.12"; exon_number "7"; exon_id "ENST00000367511.3_ENSG00000135842.12.7";
chr1	/dev/stdin	CDS	184792301	184792463	.	-	1	gene_id "ENST00000367511.3_ENSG00000135842.12"; transcript_id "ENST00000367511.3_ENSG00000135842.12"; exon_number "7"; exon_id "ENST00000367511.3_ENSG00000135842.12.7";
chr1	/dev/stdin	exon	184792772	184792876	.	-	.	gene_id "ENST00000367511.3_ENSG00000135842.12"; transcript_id "ENST00000367511.3_ENSG00000135842.12"; exon_number "8"; exon_id "ENST00000367511.3_ENSG00000135842.12.8";
chr1	/dev/stdin	CDS	184792772	184792876	.	-	1	gene_id "ENST00000367511.3_ENSG00000135842.12"; transcript_id "ENST00000367511.3_ENSG00000135842.12"; exon_number "8"; exon_id "ENST00000367511.3_ENSG00000135842.12.8";
chr1	/dev/stdin	exon	184800981	184801096	.	-	.	gene_id "ENST00000367511.3_ENSG00000135842.12"; transcript_id "ENST00000367511.3_ENSG00000135842.12"; exon_number "9"; exon_id "ENST00000367511.3_ENSG00000135842.12.9";
chr1	/dev/stdin	CDS	184800981	184801096	.	-	0	gene_id "ENST00000367511.3_ENSG00000135842.12"; transcript_id "ENST00000367511.3_ENSG00000135842.12"; exon_number "9"; exon_id "ENST00000367511.3_ENSG00000135842.12.9";
chr1	/dev/stdin	exon	184853767	184853934	.	-	.	gene_id "ENST00000367511.3_ENSG00000135842.12"; transcript_id "ENST00000367511.3_ENSG00000135842.12"; exon_number "10"; exon_id "ENST00000367511.3_ENSG00000135842.12.10";
chr1	/dev/stdin	CDS	184853767	184853934	.	-	0	gene_id "ENST00000367511.3_ENSG00000135842.12"; transcript_id "ENST00000367511.3_ENSG00000135842.12"; exon_number "10"; exon_id "ENST00000367511.3_ENSG00000135842.12.10";
chr1	/dev/stdin	exon	184859242	184859356	.	-	.	gene_id "ENST00000367511.3_ENSG00000135842.12"; transcript_id "ENST00000367511.3_ENSG00000135842.12"; exon_number "11"; exon_id "ENST00000367511.3_ENSG00000135842.12.11";
chr1	/dev/stdin	CDS	184859242	184859356	.	-	1	gene_id "ENST00000367511.3_ENSG00000135842.12"; transcript_id "ENST00000367511.3_ENSG00000135842.12"; exon_number "11"; exon_id "ENST00000367511.3_ENSG00000135842.12.11";
chr1	/dev/stdin	exon	184863209	184863340	.	-	.	gene_id "ENST00000367511.3_ENSG00000135842.12"; transcript_id "ENST00000367511.3_ENSG00000135842.12"; exon_number "12"; exon_id "ENST00000367511.3_ENSG00000135842.12.12";
chr1	/dev/stdin	CDS	184863209	184863340	.	-	1	gene_id "ENST00000367511.3_ENSG00000135842.12"; transcript_id "ENST00000367511.3_ENSG00000135842.12"; exon_number "12"; exon_id "ENST00000367511.3_ENSG00000135842.12.12";
chr1	/dev/stdin	exon	184868312	184868442	.	-	.	gene_id "ENST00000367511.3_ENSG00000135842.12"; transcript_id "ENST00000367511.3_ENSG00000135842.12"; exon_number "13"; exon_id "ENST00000367511.3_ENSG00000135842.12.13";
chr1	/dev/stdin	CDS	184868312	184868442	.	-	0	gene_id "ENST00000367511.3_ENSG00000135842.12"; transcript_id "ENST00000367511.3_ENSG00000135842.12"; exon_number "13"; exon_id "ENST00000367511.3_ENSG00000135842.12.13";
chr1	/dev/stdin	exon	184943434	184943682	.	-	.	gene_id "ENST00000367511.3_ENSG00000135842.12"; transcript_id "ENST00000367511.3_ENSG00000135842.12"; exon_number "14"; exon_id "ENST00000367511.3_ENSG00000135842.12.14";
chr1	/dev/stdin	CDS	184943434	184943682	.	-	0	gene_id "ENST00000367511.3_ENSG00000135842.12"; transcript_id "ENST00000367511.3_ENSG00000135842.12"; exon_number "14"; exon_id "ENST00000367511.3_ENSG00000135842.12.14";
chr1	/dev/stdin	start_codon	184943680	184943682	.	-	0	gene_id "ENST00000367511.3_ENSG00000135842.12"; transcript_id "ENST00000367511.3_ENSG00000135842.12"; exon_number "14"; exon_id "ENST00000367511.3_ENSG00000135842.12.14";
chr1	/dev/stdin	transcript	185014497	185071082	.	+	.	gene_id "ENST00000367510.3-3_ENSG00000121481.6"; transcript_id "ENST00000367510.3-3_ENSG00000121481.6";
chr1	/dev/stdin	exon	185014497	185014781	.	+	.	gene_id "ENST00000367510.3-3_ENSG00000121481.6"; transcript_id "ENST00000367510.3-3_ENSG00000121481.6"; exon_number "1"; exon_id "ENST00000367510.3-3_ENSG00000121481.6.1";
chr1	/dev/stdin	CDS	185014497	185014781	.	+	0	gene_id "ENST00000367510.3-3_ENSG00000121481.6"; transcript_id "ENST00000367510.3-3_ENSG00000121481.6"; exon_number "1"; exon_id "ENST00000367510.3-3_ENSG00000121481.6.1";
chr1	/dev/stdin	exon	185056684	185056772	.	+	.	gene_id "ENST00000367510.3-3_ENSG00000121481.6"; transcript_id "ENST00000367510.3-3_ENSG00000121481.6"; exon_number "2"; exon_id "ENST00000367510.3-3_ENSG00000121481.6.2";
chr1	/dev/stdin	CDS	185056684	185056772	.	+	0	gene_id "ENST00000367510.3-3_ENSG00000121481.6"; transcript_id "ENST00000367510.3-3_ENSG00000121481.6"; exon_number "2"; exon_id "ENST00000367510.3-3_ENSG00000121481.6.2";
chr1	/dev/stdin	exon	185060711	185060871	.	+	.	gene_id "ENST00000367510.3-3_ENSG00000121481.6"; transcript_id "ENST00000367510.3-3_ENSG00000121481.6"; exon_number "3"; exon_id "ENST00000367510.3-3_ENSG00000121481.6.3";
chr1	/dev/stdin	CDS	185060711	185060871	.	+	1	gene_id "ENST00000367510.3-3_ENSG00000121481.6"; transcript_id "ENST00000367510.3-3_ENSG00000121481.6"; exon_number "3"; exon_id "ENST00000367510.3-3_ENSG00000121481.6.3";
chr1	/dev/stdin	exon	185062193	185062408	.	+	.	gene_id "ENST00000367510.3-3_ENSG00000121481.6"; transcript_id "ENST00000367510.3-3_ENSG00000121481.6"; exon_number "4"; exon_id "ENST00000367510.3-3_ENSG00000121481.6.4";
chr1	/dev/stdin	CDS	185062193	185062408	.	+	2	gene_id "ENST00000367510.3-3_ENSG00000121481.6"; transcript_id "ENST00000367510.3-3_ENSG00000121481.6"; exon_number "4"; exon_id "ENST00000367510.3-3_ENSG00000121481.6.4";
chr1	/dev/stdin	exon	185067204	185067476	.	+	.	gene_id "ENST00000367510.3-3_ENSG00000121481.6"; transcript_id "ENST00000367510.3-3_ENSG00000121481.6"; exon_number "5"; exon_id "ENST00000367510.3-3_ENSG00000121481.6.5";
chr1	/dev/stdin	CDS	185067204	185067476	.	+	2	gene_id "ENST00000367510.3-3_ENSG00000121481.6"; transcript_id "ENST00000367510.3-3_ENSG00000121481.6"; exon_number "5"; exon_id "ENST00000367510.3-3_ENSG00000121481.6.5";
chr1	/dev/stdin	exon	185068923	185069094	.	+	.	gene_id "ENST00000367510.3-3_ENSG00000121481.6"; transcript_id "ENST00000367510.3-3_ENSG00000121481.6"; exon_number "6"; exon_id "ENST00000367510.3-3_ENSG00000121481.6.6";
chr1	/dev/stdin	CDS	185068923	185069094	.	+	2	gene_id "ENST00000367510.3-3_ENSG00000121481.6"; transcript_id "ENST00000367510.3-3_ENSG00000121481.6"; exon_number "6"; exon_id "ENST00000367510.3-3_ENSG00000121481.6.6";
chr1	/dev/stdin	exon	185069332	185071082	.	+	.	gene_id "ENST00000367510.3-3_ENSG00000121481.6"; transcript_id "ENST00000367510.3-3_ENSG00000121481.6"; exon_number "7"; exon_id "ENST00000367510.3-3_ENSG00000121481.6.7";
chr1	/dev/stdin	CDS	185069332	185071082	.	+	1	gene_id "ENST00000367510.3-3_ENSG00000121481.6"; transcript_id "ENST00000367510.3-3_ENSG00000121481.6"; exon_number "7"; exon_id "ENST00000367510.3-3_ENSG00000121481.6.7";
chr1	/dev/stdin	start_codon	185014497	185014499	.	+	0	gene_id "ENST00000367510.3-3_ENSG00000121481.6"; transcript_id "ENST00000367510.3-3_ENSG00000121481.6"; exon_number "1"; exon_id "ENST00000367510.3-3_ENSG00000121481.6.1";
chr1	/dev/stdin	transcript	185266311	185269378	.	-	.	gene_id "c0b232cd-0e37-4f5c-a155-3ef0d7e2a6ba_ENSG00000116679.11"; transcript_id "c0b232cd-0e37-4f5c-a155-3ef0d7e2a6ba_ENSG00000116679.11";
chr1	/dev/stdin	exon	185266311	185267420	.	-	.	gene_id "c0b232cd-0e37-4f5c-a155-3ef0d7e2a6ba_ENSG00000116679.11"; transcript_id "c0b232cd-0e37-4f5c-a155-3ef0d7e2a6ba_ENSG00000116679.11"; exon_number "1"; exon_id "c0b232cd-0e37-4f5c-a155-3ef0d7e2a6ba_ENSG00000116679.11.1";
chr1	/dev/stdin	CDS	185266314	185267420	.	-	0	gene_id "c0b232cd-0e37-4f5c-a155-3ef0d7e2a6ba_ENSG00000116679.11"; transcript_id "c0b232cd-0e37-4f5c-a155-3ef0d7e2a6ba_ENSG00000116679.11"; exon_number "1"; exon_id "c0b232cd-0e37-4f5c-a155-3ef0d7e2a6ba_ENSG00000116679.11.1";
chr1	/dev/stdin	exon	185268842	185269015	.	-	.	gene_id "c0b232cd-0e37-4f5c-a155-3ef0d7e2a6ba_ENSG00000116679.11"; transcript_id "c0b232cd-0e37-4f5c-a155-3ef0d7e2a6ba_ENSG00000116679.11"; exon_number "2"; exon_id "c0b232cd-0e37-4f5c-a155-3ef0d7e2a6ba_ENSG00000116679.11.2";
chr1	/dev/stdin	CDS	185268842	185269015	.	-	0	gene_id "c0b232cd-0e37-4f5c-a155-3ef0d7e2a6ba_ENSG00000116679.11"; transcript_id "c0b232cd-0e37-4f5c-a155-3ef0d7e2a6ba_ENSG00000116679.11"; exon_number "2"; exon_id "c0b232cd-0e37-4f5c-a155-3ef0d7e2a6ba_ENSG00000116679.11.2";
chr1	/dev/stdin	exon	185269131	185269262	.	-	.	gene_id "c0b232cd-0e37-4f5c-a155-3ef0d7e2a6ba_ENSG00000116679.11"; transcript_id "c0b232cd-0e37-4f5c-a155-3ef0d7e2a6ba_ENSG00000116679.11"; exon_number "3"; exon_id "c0b232cd-0e37-4f5c-a155-3ef0d7e2a6ba_ENSG00000116679.11.3";
chr1	/dev/stdin	CDS	185269131	185269262	.	-	0	gene_id "c0b232cd-0e37-4f5c-a155-3ef0d7e2a6ba_ENSG00000116679.11"; transcript_id "c0b232cd-0e37-4f5c-a155-3ef0d7e2a6ba_ENSG00000116679.11"; exon_number "3"; exon_id "c0b232cd-0e37-4f5c-a155-3ef0d7e2a6ba_ENSG00000116679.11.3";
chr1	/dev/stdin	exon	185269349	185269378	.	-	.	gene_id "c0b232cd-0e37-4f5c-a155-3ef0d7e2a6ba_ENSG00000116679.11"; transcript_id "c0b232cd-0e37-4f5c-a155-3ef0d7e2a6ba_ENSG00000116679.11"; exon_number "4"; exon_id "c0b232cd-0e37-4f5c-a155-3ef0d7e2a6ba_ENSG00000116679.11.4";
chr1	/dev/stdin	CDS	185269349	185269378	.	-	0	gene_id "c0b232cd-0e37-4f5c-a155-3ef0d7e2a6ba_ENSG00000116679.11"; transcript_id "c0b232cd-0e37-4f5c-a155-3ef0d7e2a6ba_ENSG00000116679.11"; exon_number "4"; exon_id "c0b232cd-0e37-4f5c-a155-3ef0d7e2a6ba_ENSG00000116679.11.4";
chr1	/dev/stdin	start_codon	185269376	185269378	.	-	0	gene_id "c0b232cd-0e37-4f5c-a155-3ef0d7e2a6ba_ENSG00000116679.11"; transcript_id "c0b232cd-0e37-4f5c-a155-3ef0d7e2a6ba_ENSG00000116679.11"; exon_number "4"; exon_id "c0b232cd-0e37-4f5c-a155-3ef0d7e2a6ba_ENSG00000116679.11.4";
chr1	/dev/stdin	stop_codon	185266311	185266313	.	-	0	gene_id "c0b232cd-0e37-4f5c-a155-3ef0d7e2a6ba_ENSG00000116679.11"; transcript_id "c0b232cd-0e37-4f5c-a155-3ef0d7e2a6ba_ENSG00000116679.11"; exon_number "1"; exon_id "c0b232cd-0e37-4f5c-a155-3ef0d7e2a6ba_ENSG00000116679.11.1";
chr1	/dev/stdin	transcript	185266899	185286405	.	-	.	gene_id "ENST00000367498.3_ENSG00000116679.11"; transcript_id "ENST00000367498.3_ENSG00000116679.11";
chr1	/dev/stdin	exon	185266899	185267420	.	-	.	gene_id "ENST00000367498.3_ENSG00000116679.11"; transcript_id "ENST00000367498.3_ENSG00000116679.11"; exon_number "1"; exon_id "ENST00000367498.3_ENSG00000116679.11.1";
chr1	/dev/stdin	CDS	185266899	185267420	.	-	2	gene_id "ENST00000367498.3_ENSG00000116679.11"; transcript_id "ENST00000367498.3_ENSG00000116679.11"; exon_number "1"; exon_id "ENST00000367498.3_ENSG00000116679.11.1";
chr1	/dev/stdin	exon	185268842	185269015	.	-	.	gene_id "ENST00000367498.3_ENSG00000116679.11"; transcript_id "ENST00000367498.3_ENSG00000116679.11"; exon_number "2"; exon_id "ENST00000367498.3_ENSG00000116679.11.2";
chr1	/dev/stdin	CDS	185268842	185269015	.	-	2	gene_id "ENST00000367498.3_ENSG00000116679.11"; transcript_id "ENST00000367498.3_ENSG00000116679.11"; exon_number "2"; exon_id "ENST00000367498.3_ENSG00000116679.11.2";
chr1	/dev/stdin	exon	185269131	185269262	.	-	.	gene_id "ENST00000367498.3_ENSG00000116679.11"; transcript_id "ENST00000367498.3_ENSG00000116679.11"; exon_number "3"; exon_id "ENST00000367498.3_ENSG00000116679.11.3";
chr1	/dev/stdin	CDS	185269131	185269262	.	-	2	gene_id "ENST00000367498.3_ENSG00000116679.11"; transcript_id "ENST00000367498.3_ENSG00000116679.11"; exon_number "3"; exon_id "ENST00000367498.3_ENSG00000116679.11.3";
chr1	/dev/stdin	exon	185269349	185269475	.	-	.	gene_id "ENST00000367498.3_ENSG00000116679.11"; transcript_id "ENST00000367498.3_ENSG00000116679.11"; exon_number "4"; exon_id "ENST00000367498.3_ENSG00000116679.11.4";
chr1	/dev/stdin	CDS	185269349	185269475	.	-	0	gene_id "ENST00000367498.3_ENSG00000116679.11"; transcript_id "ENST00000367498.3_ENSG00000116679.11"; exon_number "4"; exon_id "ENST00000367498.3_ENSG00000116679.11.4";
chr1	/dev/stdin	exon	185269569	185269690	.	-	.	gene_id "ENST00000367498.3_ENSG00000116679.11"; transcript_id "ENST00000367498.3_ENSG00000116679.11"; exon_number "5"; exon_id "ENST00000367498.3_ENSG00000116679.11.5";
chr1	/dev/stdin	CDS	185269569	185269690	.	-	2	gene_id "ENST00000367498.3_ENSG00000116679.11"; transcript_id "ENST00000367498.3_ENSG00000116679.11"; exon_number "5"; exon_id "ENST00000367498.3_ENSG00000116679.11.5";
chr1	/dev/stdin	exon	185270104	185270328	.	-	.	gene_id "ENST00000367498.3_ENSG00000116679.11"; transcript_id "ENST00000367498.3_ENSG00000116679.11"; exon_number "6"; exon_id "ENST00000367498.3_ENSG00000116679.11.6";
chr1	/dev/stdin	CDS	185270104	185270328	.	-	2	gene_id "ENST00000367498.3_ENSG00000116679.11"; transcript_id "ENST00000367498.3_ENSG00000116679.11"; exon_number "6"; exon_id "ENST00000367498.3_ENSG00000116679.11.6";
chr1	/dev/stdin	exon	185270566	185270695	.	-	.	gene_id "ENST00000367498.3_ENSG00000116679.11"; transcript_id "ENST00000367498.3_ENSG00000116679.11"; exon_number "7"; exon_id "ENST00000367498.3_ENSG00000116679.11.7";
chr1	/dev/stdin	CDS	185270566	185270695	.	-	0	gene_id "ENST00000367498.3_ENSG00000116679.11"; transcript_id "ENST00000367498.3_ENSG00000116679.11"; exon_number "7"; exon_id "ENST00000367498.3_ENSG00000116679.11.7";
chr1	/dev/stdin	exon	185274668	185274775	.	-	.	gene_id "ENST00000367498.3_ENSG00000116679.11"; transcript_id "ENST00000367498.3_ENSG00000116679.11"; exon_number "8"; exon_id "ENST00000367498.3_ENSG00000116679.11.8";
chr1	/dev/stdin	CDS	185274668	185274775	.	-	0	gene_id "ENST00000367498.3_ENSG00000116679.11"; transcript_id "ENST00000367498.3_ENSG00000116679.11"; exon_number "8"; exon_id "ENST00000367498.3_ENSG00000116679.11.8";
chr1	/dev/stdin	exon	185276146	185276271	.	-	.	gene_id "ENST00000367498.3_ENSG00000116679.11"; transcript_id "ENST00000367498.3_ENSG00000116679.11"; exon_number "9"; exon_id "ENST00000367498.3_ENSG00000116679.11.9";
chr1	/dev/stdin	CDS	185276146	185276271	.	-	0	gene_id "ENST00000367498.3_ENSG00000116679.11"; transcript_id "ENST00000367498.3_ENSG00000116679.11"; exon_number "9"; exon_id "ENST00000367498.3_ENSG00000116679.11.9";
chr1	/dev/stdin	exon	185276621	185276794	.	-	.	gene_id "ENST00000367498.3_ENSG00000116679.11"; transcript_id "ENST00000367498.3_ENSG00000116679.11"; exon_number "10"; exon_id "ENST00000367498.3_ENSG00000116679.11.10";
chr1	/dev/stdin	CDS	185276621	185276794	.	-	0	gene_id "ENST00000367498.3_ENSG00000116679.11"; transcript_id "ENST00000367498.3_ENSG00000116679.11"; exon_number "10"; exon_id "ENST00000367498.3_ENSG00000116679.11.10";
chr1	/dev/stdin	exon	185277932	185278007	.	-	.	gene_id "ENST00000367498.3_ENSG00000116679.11"; transcript_id "ENST00000367498.3_ENSG00000116679.11"; exon_number "11"; exon_id "ENST00000367498.3_ENSG00000116679.11.11";
chr1	/dev/stdin	CDS	185277932	185278007	.	-	1	gene_id "ENST00000367498.3_ENSG00000116679.11"; transcript_id "ENST00000367498.3_ENSG00000116679.11"; exon_number "11"; exon_id "ENST00000367498.3_ENSG00000116679.11.11";
chr1	/dev/stdin	exon	185278135	185278304	.	-	.	gene_id "ENST00000367498.3_ENSG00000116679.11"; transcript_id "ENST00000367498.3_ENSG00000116679.11"; exon_number "12"; exon_id "ENST00000367498.3_ENSG00000116679.11.12";
chr1	/dev/stdin	CDS	185278135	185278304	.	-	0	gene_id "ENST00000367498.3_ENSG00000116679.11"; transcript_id "ENST00000367498.3_ENSG00000116679.11"; exon_number "12"; exon_id "ENST00000367498.3_ENSG00000116679.11.12";
chr1	/dev/stdin	exon	185278515	185278643	.	-	.	gene_id "ENST00000367498.3_ENSG00000116679.11"; transcript_id "ENST00000367498.3_ENSG00000116679.11"; exon_number "13"; exon_id "ENST00000367498.3_ENSG00000116679.11.13";
chr1	/dev/stdin	CDS	185278515	185278643	.	-	0	gene_id "ENST00000367498.3_ENSG00000116679.11"; transcript_id "ENST00000367498.3_ENSG00000116679.11"; exon_number "13"; exon_id "ENST00000367498.3_ENSG00000116679.11.13";
chr1	/dev/stdin	exon	185280227	185280454	.	-	.	gene_id "ENST00000367498.3_ENSG00000116679.11"; transcript_id "ENST00000367498.3_ENSG00000116679.11"; exon_number "14"; exon_id "ENST00000367498.3_ENSG00000116679.11.14";
chr1	/dev/stdin	CDS	185280227	185280454	.	-	0	gene_id "ENST00000367498.3_ENSG00000116679.11"; transcript_id "ENST00000367498.3_ENSG00000116679.11"; exon_number "14"; exon_id "ENST00000367498.3_ENSG00000116679.11.14";
chr1	/dev/stdin	exon	185286085	185286405	.	-	.	gene_id "ENST00000367498.3_ENSG00000116679.11"; transcript_id "ENST00000367498.3_ENSG00000116679.11"; exon_number "15"; exon_id "ENST00000367498.3_ENSG00000116679.11.15";
chr1	/dev/stdin	CDS	185286085	185286405	.	-	0	gene_id "ENST00000367498.3_ENSG00000116679.11"; transcript_id "ENST00000367498.3_ENSG00000116679.11"; exon_number "15"; exon_id "ENST00000367498.3_ENSG00000116679.11.15";
chr1	/dev/stdin	start_codon	185286403	185286405	.	-	0	gene_id "ENST00000367498.3_ENSG00000116679.11"; transcript_id "ENST00000367498.3_ENSG00000116679.11"; exon_number "15"; exon_id "ENST00000367498.3_ENSG00000116679.11.15";
chr1	/dev/stdin	transcript	185274133	185286405	.	-	.	gene_id "6ab57a71-cf9b-4e57-8152-9f8bc16d3656_ENSG00000116679.11"; transcript_id "6ab57a71-cf9b-4e57-8152-9f8bc16d3656_ENSG00000116679.11";
chr1	/dev/stdin	exon	185274133	185275757	.	-	.	gene_id "6ab57a71-cf9b-4e57-8152-9f8bc16d3656_ENSG00000116679.11"; transcript_id "6ab57a71-cf9b-4e57-8152-9f8bc16d3656_ENSG00000116679.11"; exon_number "1"; exon_id "6ab57a71-cf9b-4e57-8152-9f8bc16d3656_ENSG00000116679.11.1";
chr1	/dev/stdin	CDS	185274133	185275757	.	-	0	gene_id "6ab57a71-cf9b-4e57-8152-9f8bc16d3656_ENSG00000116679.11"; transcript_id "6ab57a71-cf9b-4e57-8152-9f8bc16d3656_ENSG00000116679.11"; exon_number "1"; exon_id "6ab57a71-cf9b-4e57-8152-9f8bc16d3656_ENSG00000116679.11.1";
chr1	/dev/stdin	exon	185276146	185276271	.	-	.	gene_id "6ab57a71-cf9b-4e57-8152-9f8bc16d3656_ENSG00000116679.11"; transcript_id "6ab57a71-cf9b-4e57-8152-9f8bc16d3656_ENSG00000116679.11"; exon_number "2"; exon_id "6ab57a71-cf9b-4e57-8152-9f8bc16d3656_ENSG00000116679.11.2";
chr1	/dev/stdin	CDS	185276146	185276271	.	-	0	gene_id "6ab57a71-cf9b-4e57-8152-9f8bc16d3656_ENSG00000116679.11"; transcript_id "6ab57a71-cf9b-4e57-8152-9f8bc16d3656_ENSG00000116679.11"; exon_number "2"; exon_id "6ab57a71-cf9b-4e57-8152-9f8bc16d3656_ENSG00000116679.11.2";
chr1	/dev/stdin	exon	185276621	185276794	.	-	.	gene_id "6ab57a71-cf9b-4e57-8152-9f8bc16d3656_ENSG00000116679.11"; transcript_id "6ab57a71-cf9b-4e57-8152-9f8bc16d3656_ENSG00000116679.11"; exon_number "3"; exon_id "6ab57a71-cf9b-4e57-8152-9f8bc16d3656_ENSG00000116679.11.3";
chr1	/dev/stdin	CDS	185276621	185276794	.	-	0	gene_id "6ab57a71-cf9b-4e57-8152-9f8bc16d3656_ENSG00000116679.11"; transcript_id "6ab57a71-cf9b-4e57-8152-9f8bc16d3656_ENSG00000116679.11"; exon_number "3"; exon_id "6ab57a71-cf9b-4e57-8152-9f8bc16d3656_ENSG00000116679.11.3";
chr1	/dev/stdin	exon	185277932	185278007	.	-	.	gene_id "6ab57a71-cf9b-4e57-8152-9f8bc16d3656_ENSG00000116679.11"; transcript_id "6ab57a71-cf9b-4e57-8152-9f8bc16d3656_ENSG00000116679.11"; exon_number "4"; exon_id "6ab57a71-cf9b-4e57-8152-9f8bc16d3656_ENSG00000116679.11.4";
chr1	/dev/stdin	CDS	185277932	185278007	.	-	1	gene_id "6ab57a71-cf9b-4e57-8152-9f8bc16d3656_ENSG00000116679.11"; transcript_id "6ab57a71-cf9b-4e57-8152-9f8bc16d3656_ENSG00000116679.11"; exon_number "4"; exon_id "6ab57a71-cf9b-4e57-8152-9f8bc16d3656_ENSG00000116679.11.4";
chr1	/dev/stdin	exon	185278135	185278304	.	-	.	gene_id "6ab57a71-cf9b-4e57-8152-9f8bc16d3656_ENSG00000116679.11"; transcript_id "6ab57a71-cf9b-4e57-8152-9f8bc16d3656_ENSG00000116679.11"; exon_number "5"; exon_id "6ab57a71-cf9b-4e57-8152-9f8bc16d3656_ENSG00000116679.11.5";
chr1	/dev/stdin	CDS	185278135	185278304	.	-	0	gene_id "6ab57a71-cf9b-4e57-8152-9f8bc16d3656_ENSG00000116679.11"; transcript_id "6ab57a71-cf9b-4e57-8152-9f8bc16d3656_ENSG00000116679.11"; exon_number "5"; exon_id "6ab57a71-cf9b-4e57-8152-9f8bc16d3656_ENSG00000116679.11.5";
chr1	/dev/stdin	exon	185278515	185278643	.	-	.	gene_id "6ab57a71-cf9b-4e57-8152-9f8bc16d3656_ENSG00000116679.11"; transcript_id "6ab57a71-cf9b-4e57-8152-9f8bc16d3656_ENSG00000116679.11"; exon_number "6"; exon_id "6ab57a71-cf9b-4e57-8152-9f8bc16d3656_ENSG00000116679.11.6";
chr1	/dev/stdin	CDS	185278515	185278643	.	-	0	gene_id "6ab57a71-cf9b-4e57-8152-9f8bc16d3656_ENSG00000116679.11"; transcript_id "6ab57a71-cf9b-4e57-8152-9f8bc16d3656_ENSG00000116679.11"; exon_number "6"; exon_id "6ab57a71-cf9b-4e57-8152-9f8bc16d3656_ENSG00000116679.11.6";
chr1	/dev/stdin	exon	185280227	185280454	.	-	.	gene_id "6ab57a71-cf9b-4e57-8152-9f8bc16d3656_ENSG00000116679.11"; transcript_id "6ab57a71-cf9b-4e57-8152-9f8bc16d3656_ENSG00000116679.11"; exon_number "7"; exon_id "6ab57a71-cf9b-4e57-8152-9f8bc16d3656_ENSG00000116679.11.7";
chr1	/dev/stdin	CDS	185280227	185280454	.	-	0	gene_id "6ab57a71-cf9b-4e57-8152-9f8bc16d3656_ENSG00000116679.11"; transcript_id "6ab57a71-cf9b-4e57-8152-9f8bc16d3656_ENSG00000116679.11"; exon_number "7"; exon_id "6ab57a71-cf9b-4e57-8152-9f8bc16d3656_ENSG00000116679.11.7";
chr1	/dev/stdin	exon	185286085	185286405	.	-	.	gene_id "6ab57a71-cf9b-4e57-8152-9f8bc16d3656_ENSG00000116679.11"; transcript_id "6ab57a71-cf9b-4e57-8152-9f8bc16d3656_ENSG00000116679.11"; exon_number "8"; exon_id "6ab57a71-cf9b-4e57-8152-9f8bc16d3656_ENSG00000116679.11.8";
chr1	/dev/stdin	CDS	185286085	185286405	.	-	0	gene_id "6ab57a71-cf9b-4e57-8152-9f8bc16d3656_ENSG00000116679.11"; transcript_id "6ab57a71-cf9b-4e57-8152-9f8bc16d3656_ENSG00000116679.11"; exon_number "8"; exon_id "6ab57a71-cf9b-4e57-8152-9f8bc16d3656_ENSG00000116679.11.8";
chr1	/dev/stdin	start_codon	185286403	185286405	.	-	0	gene_id "6ab57a71-cf9b-4e57-8152-9f8bc16d3656_ENSG00000116679.11"; transcript_id "6ab57a71-cf9b-4e57-8152-9f8bc16d3656_ENSG00000116679.11"; exon_number "8"; exon_id "6ab57a71-cf9b-4e57-8152-9f8bc16d3656_ENSG00000116679.11.8";
chr1	/dev/stdin	transcript	186282958	186304616	.	-	.	gene_id "877022ef-d865-473f-b21c-83c957f00a47_ENSG00000047410.9"; transcript_id "877022ef-d865-473f-b21c-83c957f00a47_ENSG00000047410.9";
chr1	/dev/stdin	exon	186282958	186283158	.	-	.	gene_id "877022ef-d865-473f-b21c-83c957f00a47_ENSG00000047410.9"; transcript_id "877022ef-d865-473f-b21c-83c957f00a47_ENSG00000047410.9"; exon_number "1"; exon_id "877022ef-d865-473f-b21c-83c957f00a47_ENSG00000047410.9.1";
chr1	/dev/stdin	CDS	186282958	186283158	.	-	2	gene_id "877022ef-d865-473f-b21c-83c957f00a47_ENSG00000047410.9"; transcript_id "877022ef-d865-473f-b21c-83c957f00a47_ENSG00000047410.9"; exon_number "1"; exon_id "877022ef-d865-473f-b21c-83c957f00a47_ENSG00000047410.9.1";
chr1	/dev/stdin	exon	186283761	186283856	.	-	.	gene_id "877022ef-d865-473f-b21c-83c957f00a47_ENSG00000047410.9"; transcript_id "877022ef-d865-473f-b21c-83c957f00a47_ENSG00000047410.9"; exon_number "2"; exon_id "877022ef-d865-473f-b21c-83c957f00a47_ENSG00000047410.9.2";
chr1	/dev/stdin	CDS	186283761	186283856	.	-	2	gene_id "877022ef-d865-473f-b21c-83c957f00a47_ENSG00000047410.9"; transcript_id "877022ef-d865-473f-b21c-83c957f00a47_ENSG00000047410.9"; exon_number "2"; exon_id "877022ef-d865-473f-b21c-83c957f00a47_ENSG00000047410.9.2";
chr1	/dev/stdin	exon	186286614	186286732	.	-	.	gene_id "877022ef-d865-473f-b21c-83c957f00a47_ENSG00000047410.9"; transcript_id "877022ef-d865-473f-b21c-83c957f00a47_ENSG00000047410.9"; exon_number "3"; exon_id "877022ef-d865-473f-b21c-83c957f00a47_ENSG00000047410.9.3";
chr1	/dev/stdin	CDS	186286614	186286732	.	-	1	gene_id "877022ef-d865-473f-b21c-83c957f00a47_ENSG00000047410.9"; transcript_id "877022ef-d865-473f-b21c-83c957f00a47_ENSG00000047410.9"; exon_number "3"; exon_id "877022ef-d865-473f-b21c-83c957f00a47_ENSG00000047410.9.3";
chr1	/dev/stdin	exon	186287579	186287735	.	-	.	gene_id "877022ef-d865-473f-b21c-83c957f00a47_ENSG00000047410.9"; transcript_id "877022ef-d865-473f-b21c-83c957f00a47_ENSG00000047410.9"; exon_number "4"; exon_id "877022ef-d865-473f-b21c-83c957f00a47_ENSG00000047410.9.4";
chr1	/dev/stdin	CDS	186287579	186287735	.	-	2	gene_id "877022ef-d865-473f-b21c-83c957f00a47_ENSG00000047410.9"; transcript_id "877022ef-d865-473f-b21c-83c957f00a47_ENSG00000047410.9"; exon_number "4"; exon_id "877022ef-d865-473f-b21c-83c957f00a47_ENSG00000047410.9.4";
chr1	/dev/stdin	exon	186287865	186287960	.	-	.	gene_id "877022ef-d865-473f-b21c-83c957f00a47_ENSG00000047410.9"; transcript_id "877022ef-d865-473f-b21c-83c957f00a47_ENSG00000047410.9"; exon_number "5"; exon_id "877022ef-d865-473f-b21c-83c957f00a47_ENSG00000047410.9.5";
chr1	/dev/stdin	CDS	186287865	186287960	.	-	2	gene_id "877022ef-d865-473f-b21c-83c957f00a47_ENSG00000047410.9"; transcript_id "877022ef-d865-473f-b21c-83c957f00a47_ENSG00000047410.9"; exon_number "5"; exon_id "877022ef-d865-473f-b21c-83c957f00a47_ENSG00000047410.9.5";
chr1	/dev/stdin	exon	186289444	186289550	.	-	.	gene_id "877022ef-d865-473f-b21c-83c957f00a47_ENSG00000047410.9"; transcript_id "877022ef-d865-473f-b21c-83c957f00a47_ENSG00000047410.9"; exon_number "6"; exon_id "877022ef-d865-473f-b21c-83c957f00a47_ENSG00000047410.9.6";
chr1	/dev/stdin	CDS	186289444	186289550	.	-	1	gene_id "877022ef-d865-473f-b21c-83c957f00a47_ENSG00000047410.9"; transcript_id "877022ef-d865-473f-b21c-83c957f00a47_ENSG00000047410.9"; exon_number "6"; exon_id "877022ef-d865-473f-b21c-83c957f00a47_ENSG00000047410.9.6";
chr1	/dev/stdin	exon	186291450	186291544	.	-	.	gene_id "877022ef-d865-473f-b21c-83c957f00a47_ENSG00000047410.9"; transcript_id "877022ef-d865-473f-b21c-83c957f00a47_ENSG00000047410.9"; exon_number "7"; exon_id "877022ef-d865-473f-b21c-83c957f00a47_ENSG00000047410.9.7";
chr1	/dev/stdin	CDS	186291450	186291544	.	-	0	gene_id "877022ef-d865-473f-b21c-83c957f00a47_ENSG00000047410.9"; transcript_id "877022ef-d865-473f-b21c-83c957f00a47_ENSG00000047410.9"; exon_number "7"; exon_id "877022ef-d865-473f-b21c-83c957f00a47_ENSG00000047410.9.7";
chr1	/dev/stdin	exon	186291650	186291718	.	-	.	gene_id "877022ef-d865-473f-b21c-83c957f00a47_ENSG00000047410.9"; transcript_id "877022ef-d865-473f-b21c-83c957f00a47_ENSG00000047410.9"; exon_number "8"; exon_id "877022ef-d865-473f-b21c-83c957f00a47_ENSG00000047410.9.8";
chr1	/dev/stdin	CDS	186291650	186291718	.	-	0	gene_id "877022ef-d865-473f-b21c-83c957f00a47_ENSG00000047410.9"; transcript_id "877022ef-d865-473f-b21c-83c957f00a47_ENSG00000047410.9"; exon_number "8"; exon_id "877022ef-d865-473f-b21c-83c957f00a47_ENSG00000047410.9.8";
chr1	/dev/stdin	exon	186292818	186293002	.	-	.	gene_id "877022ef-d865-473f-b21c-83c957f00a47_ENSG00000047410.9"; transcript_id "877022ef-d865-473f-b21c-83c957f00a47_ENSG00000047410.9"; exon_number "9"; exon_id "877022ef-d865-473f-b21c-83c957f00a47_ENSG00000047410.9.9";
chr1	/dev/stdin	CDS	186292818	186293002	.	-	2	gene_id "877022ef-d865-473f-b21c-83c957f00a47_ENSG00000047410.9"; transcript_id "877022ef-d865-473f-b21c-83c957f00a47_ENSG00000047410.9"; exon_number "9"; exon_id "877022ef-d865-473f-b21c-83c957f00a47_ENSG00000047410.9.9";
chr1	/dev/stdin	exon	186294896	186294986	.	-	.	gene_id "877022ef-d865-473f-b21c-83c957f00a47_ENSG00000047410.9"; transcript_id "877022ef-d865-473f-b21c-83c957f00a47_ENSG00000047410.9"; exon_number "10"; exon_id "877022ef-d865-473f-b21c-83c957f00a47_ENSG00000047410.9.10";
chr1	/dev/stdin	CDS	186294896	186294986	.	-	0	gene_id "877022ef-d865-473f-b21c-83c957f00a47_ENSG00000047410.9"; transcript_id "877022ef-d865-473f-b21c-83c957f00a47_ENSG00000047410.9"; exon_number "10"; exon_id "877022ef-d865-473f-b21c-83c957f00a47_ENSG00000047410.9.10";
chr1	/dev/stdin	exon	186295236	186295367	.	-	.	gene_id "877022ef-d865-473f-b21c-83c957f00a47_ENSG00000047410.9"; transcript_id "877022ef-d865-473f-b21c-83c957f00a47_ENSG00000047410.9"; exon_number "11"; exon_id "877022ef-d865-473f-b21c-83c957f00a47_ENSG00000047410.9.11";
chr1	/dev/stdin	CDS	186295236	186295367	.	-	0	gene_id "877022ef-d865-473f-b21c-83c957f00a47_ENSG00000047410.9"; transcript_id "877022ef-d865-473f-b21c-83c957f00a47_ENSG00000047410.9"; exon_number "11"; exon_id "877022ef-d865-473f-b21c-83c957f00a47_ENSG00000047410.9.11";
chr1	/dev/stdin	exon	186296592	186296792	.	-	.	gene_id "877022ef-d865-473f-b21c-83c957f00a47_ENSG00000047410.9"; transcript_id "877022ef-d865-473f-b21c-83c957f00a47_ENSG00000047410.9"; exon_number "12"; exon_id "877022ef-d865-473f-b21c-83c957f00a47_ENSG00000047410.9.12";
chr1	/dev/stdin	CDS	186296592	186296792	.	-	0	gene_id "877022ef-d865-473f-b21c-83c957f00a47_ENSG00000047410.9"; transcript_id "877022ef-d865-473f-b21c-83c957f00a47_ENSG00000047410.9"; exon_number "12"; exon_id "877022ef-d865-473f-b21c-83c957f00a47_ENSG00000047410.9.12";
chr1	/dev/stdin	exon	186300630	186300713	.	-	.	gene_id "877022ef-d865-473f-b21c-83c957f00a47_ENSG00000047410.9"; transcript_id "877022ef-d865-473f-b21c-83c957f00a47_ENSG00000047410.9"; exon_number "13"; exon_id "877022ef-d865-473f-b21c-83c957f00a47_ENSG00000047410.9.13";
chr1	/dev/stdin	CDS	186300630	186300713	.	-	0	gene_id "877022ef-d865-473f-b21c-83c957f00a47_ENSG00000047410.9"; transcript_id "877022ef-d865-473f-b21c-83c957f00a47_ENSG00000047410.9"; exon_number "13"; exon_id "877022ef-d865-473f-b21c-83c957f00a47_ENSG00000047410.9.13";
chr1	/dev/stdin	exon	186301327	186301475	.	-	.	gene_id "877022ef-d865-473f-b21c-83c957f00a47_ENSG00000047410.9"; transcript_id "877022ef-d865-473f-b21c-83c957f00a47_ENSG00000047410.9"; exon_number "14"; exon_id "877022ef-d865-473f-b21c-83c957f00a47_ENSG00000047410.9.14";
chr1	/dev/stdin	CDS	186301327	186301475	.	-	2	gene_id "877022ef-d865-473f-b21c-83c957f00a47_ENSG00000047410.9"; transcript_id "877022ef-d865-473f-b21c-83c957f00a47_ENSG00000047410.9"; exon_number "14"; exon_id "877022ef-d865-473f-b21c-83c957f00a47_ENSG00000047410.9.14";
chr1	/dev/stdin	exon	186302254	186302526	.	-	.	gene_id "877022ef-d865-473f-b21c-83c957f00a47_ENSG00000047410.9"; transcript_id "877022ef-d865-473f-b21c-83c957f00a47_ENSG00000047410.9"; exon_number "15"; exon_id "877022ef-d865-473f-b21c-83c957f00a47_ENSG00000047410.9.15";
chr1	/dev/stdin	CDS	186302254	186302526	.	-	2	gene_id "877022ef-d865-473f-b21c-83c957f00a47_ENSG00000047410.9"; transcript_id "877022ef-d865-473f-b21c-83c957f00a47_ENSG00000047410.9"; exon_number "15"; exon_id "877022ef-d865-473f-b21c-83c957f00a47_ENSG00000047410.9.15";
chr1	/dev/stdin	exon	186303457	186303665	.	-	.	gene_id "877022ef-d865-473f-b21c-83c957f00a47_ENSG00000047410.9"; transcript_id "877022ef-d865-473f-b21c-83c957f00a47_ENSG00000047410.9"; exon_number "16"; exon_id "877022ef-d865-473f-b21c-83c957f00a47_ENSG00000047410.9.16";
chr1	/dev/stdin	CDS	186303457	186303665	.	-	1	gene_id "877022ef-d865-473f-b21c-83c957f00a47_ENSG00000047410.9"; transcript_id "877022ef-d865-473f-b21c-83c957f00a47_ENSG00000047410.9"; exon_number "16"; exon_id "877022ef-d865-473f-b21c-83c957f00a47_ENSG00000047410.9.16";
chr1	/dev/stdin	exon	186304200	186304261	.	-	.	gene_id "877022ef-d865-473f-b21c-83c957f00a47_ENSG00000047410.9"; transcript_id "877022ef-d865-473f-b21c-83c957f00a47_ENSG00000047410.9"; exon_number "17"; exon_id "877022ef-d865-473f-b21c-83c957f00a47_ENSG00000047410.9.17";
chr1	/dev/stdin	CDS	186304200	186304261	.	-	0	gene_id "877022ef-d865-473f-b21c-83c957f00a47_ENSG00000047410.9"; transcript_id "877022ef-d865-473f-b21c-83c957f00a47_ENSG00000047410.9"; exon_number "17"; exon_id "877022ef-d865-473f-b21c-83c957f00a47_ENSG00000047410.9.17";
chr1	/dev/stdin	exon	186304470	186304616	.	-	.	gene_id "877022ef-d865-473f-b21c-83c957f00a47_ENSG00000047410.9"; transcript_id "877022ef-d865-473f-b21c-83c957f00a47_ENSG00000047410.9"; exon_number "18"; exon_id "877022ef-d865-473f-b21c-83c957f00a47_ENSG00000047410.9.18";
chr1	/dev/stdin	CDS	186304470	186304616	.	-	0	gene_id "877022ef-d865-473f-b21c-83c957f00a47_ENSG00000047410.9"; transcript_id "877022ef-d865-473f-b21c-83c957f00a47_ENSG00000047410.9"; exon_number "18"; exon_id "877022ef-d865-473f-b21c-83c957f00a47_ENSG00000047410.9.18";
chr1	/dev/stdin	start_codon	186304614	186304616	.	-	0	gene_id "877022ef-d865-473f-b21c-83c957f00a47_ENSG00000047410.9"; transcript_id "877022ef-d865-473f-b21c-83c957f00a47_ENSG00000047410.9"; exon_number "18"; exon_id "877022ef-d865-473f-b21c-83c957f00a47_ENSG00000047410.9.18";
chr1	/dev/stdin	transcript	186305676	186319520	.	-	.	gene_id "01018799-65aa-4085-9182-cf22af29f8fc_ENSG00000047410.9"; transcript_id "01018799-65aa-4085-9182-cf22af29f8fc_ENSG00000047410.9";
chr1	/dev/stdin	exon	186305676	186305826	.	-	.	gene_id "01018799-65aa-4085-9182-cf22af29f8fc_ENSG00000047410.9"; transcript_id "01018799-65aa-4085-9182-cf22af29f8fc_ENSG00000047410.9"; exon_number "1"; exon_id "01018799-65aa-4085-9182-cf22af29f8fc_ENSG00000047410.9.1";
chr1	/dev/stdin	CDS	186305676	186305826	.	-	0	gene_id "01018799-65aa-4085-9182-cf22af29f8fc_ENSG00000047410.9"; transcript_id "01018799-65aa-4085-9182-cf22af29f8fc_ENSG00000047410.9"; exon_number "1"; exon_id "01018799-65aa-4085-9182-cf22af29f8fc_ENSG00000047410.9.1";
chr1	/dev/stdin	exon	186306145	186306288	.	-	.	gene_id "01018799-65aa-4085-9182-cf22af29f8fc_ENSG00000047410.9"; transcript_id "01018799-65aa-4085-9182-cf22af29f8fc_ENSG00000047410.9"; exon_number "2"; exon_id "01018799-65aa-4085-9182-cf22af29f8fc_ENSG00000047410.9.2";
chr1	/dev/stdin	CDS	186306145	186306288	.	-	0	gene_id "01018799-65aa-4085-9182-cf22af29f8fc_ENSG00000047410.9"; transcript_id "01018799-65aa-4085-9182-cf22af29f8fc_ENSG00000047410.9"; exon_number "2"; exon_id "01018799-65aa-4085-9182-cf22af29f8fc_ENSG00000047410.9.2";
chr1	/dev/stdin	exon	186307165	186307375	.	-	.	gene_id "01018799-65aa-4085-9182-cf22af29f8fc_ENSG00000047410.9"; transcript_id "01018799-65aa-4085-9182-cf22af29f8fc_ENSG00000047410.9"; exon_number "3"; exon_id "01018799-65aa-4085-9182-cf22af29f8fc_ENSG00000047410.9.3";
chr1	/dev/stdin	CDS	186307165	186307375	.	-	1	gene_id "01018799-65aa-4085-9182-cf22af29f8fc_ENSG00000047410.9"; transcript_id "01018799-65aa-4085-9182-cf22af29f8fc_ENSG00000047410.9"; exon_number "3"; exon_id "01018799-65aa-4085-9182-cf22af29f8fc_ENSG00000047410.9.3";
chr1	/dev/stdin	exon	186308774	186308904	.	-	.	gene_id "01018799-65aa-4085-9182-cf22af29f8fc_ENSG00000047410.9"; transcript_id "01018799-65aa-4085-9182-cf22af29f8fc_ENSG00000047410.9"; exon_number "4"; exon_id "01018799-65aa-4085-9182-cf22af29f8fc_ENSG00000047410.9.4";
chr1	/dev/stdin	CDS	186308774	186308904	.	-	0	gene_id "01018799-65aa-4085-9182-cf22af29f8fc_ENSG00000047410.9"; transcript_id "01018799-65aa-4085-9182-cf22af29f8fc_ENSG00000047410.9"; exon_number "4"; exon_id "01018799-65aa-4085-9182-cf22af29f8fc_ENSG00000047410.9.4";
chr1	/dev/stdin	exon	186310160	186310291	.	-	.	gene_id "01018799-65aa-4085-9182-cf22af29f8fc_ENSG00000047410.9"; transcript_id "01018799-65aa-4085-9182-cf22af29f8fc_ENSG00000047410.9"; exon_number "5"; exon_id "01018799-65aa-4085-9182-cf22af29f8fc_ENSG00000047410.9.5";
chr1	/dev/stdin	CDS	186310160	186310291	.	-	0	gene_id "01018799-65aa-4085-9182-cf22af29f8fc_ENSG00000047410.9"; transcript_id "01018799-65aa-4085-9182-cf22af29f8fc_ENSG00000047410.9"; exon_number "5"; exon_id "01018799-65aa-4085-9182-cf22af29f8fc_ENSG00000047410.9.5";
chr1	/dev/stdin	exon	186310384	186310521	.	-	.	gene_id "01018799-65aa-4085-9182-cf22af29f8fc_ENSG00000047410.9"; transcript_id "01018799-65aa-4085-9182-cf22af29f8fc_ENSG00000047410.9"; exon_number "6"; exon_id "01018799-65aa-4085-9182-cf22af29f8fc_ENSG00000047410.9.6";
chr1	/dev/stdin	CDS	186310384	186310521	.	-	0	gene_id "01018799-65aa-4085-9182-cf22af29f8fc_ENSG00000047410.9"; transcript_id "01018799-65aa-4085-9182-cf22af29f8fc_ENSG00000047410.9"; exon_number "6"; exon_id "01018799-65aa-4085-9182-cf22af29f8fc_ENSG00000047410.9.6";
chr1	/dev/stdin	exon	186312458	186312605	.	-	.	gene_id "01018799-65aa-4085-9182-cf22af29f8fc_ENSG00000047410.9"; transcript_id "01018799-65aa-4085-9182-cf22af29f8fc_ENSG00000047410.9"; exon_number "7"; exon_id "01018799-65aa-4085-9182-cf22af29f8fc_ENSG00000047410.9.7";
chr1	/dev/stdin	CDS	186312458	186312605	.	-	1	gene_id "01018799-65aa-4085-9182-cf22af29f8fc_ENSG00000047410.9"; transcript_id "01018799-65aa-4085-9182-cf22af29f8fc_ENSG00000047410.9"; exon_number "7"; exon_id "01018799-65aa-4085-9182-cf22af29f8fc_ENSG00000047410.9.7";
chr1	/dev/stdin	exon	186313038	186313222	.	-	.	gene_id "01018799-65aa-4085-9182-cf22af29f8fc_ENSG00000047410.9"; transcript_id "01018799-65aa-4085-9182-cf22af29f8fc_ENSG00000047410.9"; exon_number "8"; exon_id "01018799-65aa-4085-9182-cf22af29f8fc_ENSG00000047410.9.8";
chr1	/dev/stdin	CDS	186313038	186313222	.	-	0	gene_id "01018799-65aa-4085-9182-cf22af29f8fc_ENSG00000047410.9"; transcript_id "01018799-65aa-4085-9182-cf22af29f8fc_ENSG00000047410.9"; exon_number "8"; exon_id "01018799-65aa-4085-9182-cf22af29f8fc_ENSG00000047410.9.8";
chr1	/dev/stdin	exon	186313507	186313710	.	-	.	gene_id "01018799-65aa-4085-9182-cf22af29f8fc_ENSG00000047410.9"; transcript_id "01018799-65aa-4085-9182-cf22af29f8fc_ENSG00000047410.9"; exon_number "9"; exon_id "01018799-65aa-4085-9182-cf22af29f8fc_ENSG00000047410.9.9";
chr1	/dev/stdin	CDS	186313507	186313710	.	-	0	gene_id "01018799-65aa-4085-9182-cf22af29f8fc_ENSG00000047410.9"; transcript_id "01018799-65aa-4085-9182-cf22af29f8fc_ENSG00000047410.9"; exon_number "9"; exon_id "01018799-65aa-4085-9182-cf22af29f8fc_ENSG00000047410.9.9";
chr1	/dev/stdin	exon	186314712	186314828	.	-	.	gene_id "01018799-65aa-4085-9182-cf22af29f8fc_ENSG00000047410.9"; transcript_id "01018799-65aa-4085-9182-cf22af29f8fc_ENSG00000047410.9"; exon_number "10"; exon_id "01018799-65aa-4085-9182-cf22af29f8fc_ENSG00000047410.9.10";
chr1	/dev/stdin	CDS	186314712	186314828	.	-	0	gene_id "01018799-65aa-4085-9182-cf22af29f8fc_ENSG00000047410.9"; transcript_id "01018799-65aa-4085-9182-cf22af29f8fc_ENSG00000047410.9"; exon_number "10"; exon_id "01018799-65aa-4085-9182-cf22af29f8fc_ENSG00000047410.9.10";
chr1	/dev/stdin	exon	186315267	186315419	.	-	.	gene_id "01018799-65aa-4085-9182-cf22af29f8fc_ENSG00000047410.9"; transcript_id "01018799-65aa-4085-9182-cf22af29f8fc_ENSG00000047410.9"; exon_number "11"; exon_id "01018799-65aa-4085-9182-cf22af29f8fc_ENSG00000047410.9.11";
chr1	/dev/stdin	CDS	186315267	186315419	.	-	0	gene_id "01018799-65aa-4085-9182-cf22af29f8fc_ENSG00000047410.9"; transcript_id "01018799-65aa-4085-9182-cf22af29f8fc_ENSG00000047410.9"; exon_number "11"; exon_id "01018799-65aa-4085-9182-cf22af29f8fc_ENSG00000047410.9.11";
chr1	/dev/stdin	exon	186316424	186316590	.	-	.	gene_id "01018799-65aa-4085-9182-cf22af29f8fc_ENSG00000047410.9"; transcript_id "01018799-65aa-4085-9182-cf22af29f8fc_ENSG00000047410.9"; exon_number "12"; exon_id "01018799-65aa-4085-9182-cf22af29f8fc_ENSG00000047410.9.12";
chr1	/dev/stdin	CDS	186316424	186316590	.	-	2	gene_id "01018799-65aa-4085-9182-cf22af29f8fc_ENSG00000047410.9"; transcript_id "01018799-65aa-4085-9182-cf22af29f8fc_ENSG00000047410.9"; exon_number "12"; exon_id "01018799-65aa-4085-9182-cf22af29f8fc_ENSG00000047410.9.12";
chr1	/dev/stdin	exon	186319355	186319520	.	-	.	gene_id "01018799-65aa-4085-9182-cf22af29f8fc_ENSG00000047410.9"; transcript_id "01018799-65aa-4085-9182-cf22af29f8fc_ENSG00000047410.9"; exon_number "13"; exon_id "01018799-65aa-4085-9182-cf22af29f8fc_ENSG00000047410.9.13";
chr1	/dev/stdin	CDS	186319355	186319520	.	-	0	gene_id "01018799-65aa-4085-9182-cf22af29f8fc_ENSG00000047410.9"; transcript_id "01018799-65aa-4085-9182-cf22af29f8fc_ENSG00000047410.9"; exon_number "13"; exon_id "01018799-65aa-4085-9182-cf22af29f8fc_ENSG00000047410.9.13";
chr1	/dev/stdin	start_codon	186319518	186319520	.	-	0	gene_id "01018799-65aa-4085-9182-cf22af29f8fc_ENSG00000047410.9"; transcript_id "01018799-65aa-4085-9182-cf22af29f8fc_ENSG00000047410.9"; exon_number "13"; exon_id "01018799-65aa-4085-9182-cf22af29f8fc_ENSG00000047410.9.13";
chr1	/dev/stdin	transcript	186316422	186344585	.	-	.	gene_id "b0ae6ac8-3211-41ad-a8f7-61c6879122b2_ENSG00000047410.9"; transcript_id "b0ae6ac8-3211-41ad-a8f7-61c6879122b2_ENSG00000047410.9";
chr1	/dev/stdin	exon	186316422	186316590	.	-	.	gene_id "b0ae6ac8-3211-41ad-a8f7-61c6879122b2_ENSG00000047410.9"; transcript_id "b0ae6ac8-3211-41ad-a8f7-61c6879122b2_ENSG00000047410.9"; exon_number "1"; exon_id "b0ae6ac8-3211-41ad-a8f7-61c6879122b2_ENSG00000047410.9.1";
chr1	/dev/stdin	CDS	186316422	186316590	.	-	0	gene_id "b0ae6ac8-3211-41ad-a8f7-61c6879122b2_ENSG00000047410.9"; transcript_id "b0ae6ac8-3211-41ad-a8f7-61c6879122b2_ENSG00000047410.9"; exon_number "1"; exon_id "b0ae6ac8-3211-41ad-a8f7-61c6879122b2_ENSG00000047410.9.1";
chr1	/dev/stdin	exon	186319355	186319520	.	-	.	gene_id "b0ae6ac8-3211-41ad-a8f7-61c6879122b2_ENSG00000047410.9"; transcript_id "b0ae6ac8-3211-41ad-a8f7-61c6879122b2_ENSG00000047410.9"; exon_number "2"; exon_id "b0ae6ac8-3211-41ad-a8f7-61c6879122b2_ENSG00000047410.9.2";
chr1	/dev/stdin	CDS	186319355	186319520	.	-	1	gene_id "b0ae6ac8-3211-41ad-a8f7-61c6879122b2_ENSG00000047410.9"; transcript_id "b0ae6ac8-3211-41ad-a8f7-61c6879122b2_ENSG00000047410.9"; exon_number "2"; exon_id "b0ae6ac8-3211-41ad-a8f7-61c6879122b2_ENSG00000047410.9.2";
chr1	/dev/stdin	exon	186320462	186320602	.	-	.	gene_id "b0ae6ac8-3211-41ad-a8f7-61c6879122b2_ENSG00000047410.9"; transcript_id "b0ae6ac8-3211-41ad-a8f7-61c6879122b2_ENSG00000047410.9"; exon_number "3"; exon_id "b0ae6ac8-3211-41ad-a8f7-61c6879122b2_ENSG00000047410.9.3";
chr1	/dev/stdin	CDS	186320462	186320602	.	-	1	gene_id "b0ae6ac8-3211-41ad-a8f7-61c6879122b2_ENSG00000047410.9"; transcript_id "b0ae6ac8-3211-41ad-a8f7-61c6879122b2_ENSG00000047410.9"; exon_number "3"; exon_id "b0ae6ac8-3211-41ad-a8f7-61c6879122b2_ENSG00000047410.9.3";
chr1	/dev/stdin	exon	186321108	186321242	.	-	.	gene_id "b0ae6ac8-3211-41ad-a8f7-61c6879122b2_ENSG00000047410.9"; transcript_id "b0ae6ac8-3211-41ad-a8f7-61c6879122b2_ENSG00000047410.9"; exon_number "4"; exon_id "b0ae6ac8-3211-41ad-a8f7-61c6879122b2_ENSG00000047410.9.4";
chr1	/dev/stdin	CDS	186321108	186321242	.	-	1	gene_id "b0ae6ac8-3211-41ad-a8f7-61c6879122b2_ENSG00000047410.9"; transcript_id "b0ae6ac8-3211-41ad-a8f7-61c6879122b2_ENSG00000047410.9"; exon_number "4"; exon_id "b0ae6ac8-3211-41ad-a8f7-61c6879122b2_ENSG00000047410.9.4";
chr1	/dev/stdin	exon	186322820	186322982	.	-	.	gene_id "b0ae6ac8-3211-41ad-a8f7-61c6879122b2_ENSG00000047410.9"; transcript_id "b0ae6ac8-3211-41ad-a8f7-61c6879122b2_ENSG00000047410.9"; exon_number "5"; exon_id "b0ae6ac8-3211-41ad-a8f7-61c6879122b2_ENSG00000047410.9.5";
chr1	/dev/stdin	CDS	186322820	186322982	.	-	2	gene_id "b0ae6ac8-3211-41ad-a8f7-61c6879122b2_ENSG00000047410.9"; transcript_id "b0ae6ac8-3211-41ad-a8f7-61c6879122b2_ENSG00000047410.9"; exon_number "5"; exon_id "b0ae6ac8-3211-41ad-a8f7-61c6879122b2_ENSG00000047410.9.5";
chr1	/dev/stdin	exon	186324542	186324690	.	-	.	gene_id "b0ae6ac8-3211-41ad-a8f7-61c6879122b2_ENSG00000047410.9"; transcript_id "b0ae6ac8-3211-41ad-a8f7-61c6879122b2_ENSG00000047410.9"; exon_number "6"; exon_id "b0ae6ac8-3211-41ad-a8f7-61c6879122b2_ENSG00000047410.9.6";
chr1	/dev/stdin	CDS	186324542	186324690	.	-	1	gene_id "b0ae6ac8-3211-41ad-a8f7-61c6879122b2_ENSG00000047410.9"; transcript_id "b0ae6ac8-3211-41ad-a8f7-61c6879122b2_ENSG00000047410.9"; exon_number "6"; exon_id "b0ae6ac8-3211-41ad-a8f7-61c6879122b2_ENSG00000047410.9.6";
```
