## Supplemental Tables and Files for "Nanopore sequencing reveals *U2AF1 S34F*-associated full-length isoforms": SF1_HBEC3kt_FLAIR_isoforms.gtf (part 23 of 231)

```
chr1	/dev/stdin	exon	186324767	186324900	.	-	.	gene_id "b0ae6ac8-3211-41ad-a8f7-61c6879122b2_ENSG00000047410.9"; transcript_id "b0ae6ac8-3211-41ad-a8f7-61c6879122b2_ENSG00000047410.9"; exon_number "7"; exon_id "b0ae6ac8-3211-41ad-a8f7-61c6879122b2_ENSG00000047410.9.7";
chr1	/dev/stdin	CDS	186324767	186324900	.	-	0	gene_id "b0ae6ac8-3211-41ad-a8f7-61c6879122b2_ENSG00000047410.9"; transcript_id "b0ae6ac8-3211-41ad-a8f7-61c6879122b2_ENSG00000047410.9"; exon_number "7"; exon_id "b0ae6ac8-3211-41ad-a8f7-61c6879122b2_ENSG00000047410.9.7";
chr1	/dev/stdin	exon	186325418	186325581	.	-	.	gene_id "b0ae6ac8-3211-41ad-a8f7-61c6879122b2_ENSG00000047410.9"; transcript_id "b0ae6ac8-3211-41ad-a8f7-61c6879122b2_ENSG00000047410.9"; exon_number "8"; exon_id "b0ae6ac8-3211-41ad-a8f7-61c6879122b2_ENSG00000047410.9.8";
chr1	/dev/stdin	CDS	186325418	186325581	.	-	2	gene_id "b0ae6ac8-3211-41ad-a8f7-61c6879122b2_ENSG00000047410.9"; transcript_id "b0ae6ac8-3211-41ad-a8f7-61c6879122b2_ENSG00000047410.9"; exon_number "8"; exon_id "b0ae6ac8-3211-41ad-a8f7-61c6879122b2_ENSG00000047410.9.8";
chr1	/dev/stdin	exon	186326529	186326755	.	-	.	gene_id "b0ae6ac8-3211-41ad-a8f7-61c6879122b2_ENSG00000047410.9"; transcript_id "b0ae6ac8-3211-41ad-a8f7-61c6879122b2_ENSG00000047410.9"; exon_number "9"; exon_id "b0ae6ac8-3211-41ad-a8f7-61c6879122b2_ENSG00000047410.9.9";
chr1	/dev/stdin	CDS	186326529	186326755	.	-	1	gene_id "b0ae6ac8-3211-41ad-a8f7-61c6879122b2_ENSG00000047410.9"; transcript_id "b0ae6ac8-3211-41ad-a8f7-61c6879122b2_ENSG00000047410.9"; exon_number "9"; exon_id "b0ae6ac8-3211-41ad-a8f7-61c6879122b2_ENSG00000047410.9.9";
chr1	/dev/stdin	exon	186327675	186327782	.	-	.	gene_id "b0ae6ac8-3211-41ad-a8f7-61c6879122b2_ENSG00000047410.9"; transcript_id "b0ae6ac8-3211-41ad-a8f7-61c6879122b2_ENSG00000047410.9"; exon_number "10"; exon_id "b0ae6ac8-3211-41ad-a8f7-61c6879122b2_ENSG00000047410.9.10";
chr1	/dev/stdin	CDS	186327675	186327782	.	-	1	gene_id "b0ae6ac8-3211-41ad-a8f7-61c6879122b2_ENSG00000047410.9"; transcript_id "b0ae6ac8-3211-41ad-a8f7-61c6879122b2_ENSG00000047410.9"; exon_number "10"; exon_id "b0ae6ac8-3211-41ad-a8f7-61c6879122b2_ENSG00000047410.9.10";
chr1	/dev/stdin	exon	186328931	186329128	.	-	.	gene_id "b0ae6ac8-3211-41ad-a8f7-61c6879122b2_ENSG00000047410.9"; transcript_id "b0ae6ac8-3211-41ad-a8f7-61c6879122b2_ENSG00000047410.9"; exon_number "11"; exon_id "b0ae6ac8-3211-41ad-a8f7-61c6879122b2_ENSG00000047410.9.11";
chr1	/dev/stdin	CDS	186328931	186329128	.	-	1	gene_id "b0ae6ac8-3211-41ad-a8f7-61c6879122b2_ENSG00000047410.9"; transcript_id "b0ae6ac8-3211-41ad-a8f7-61c6879122b2_ENSG00000047410.9"; exon_number "11"; exon_id "b0ae6ac8-3211-41ad-a8f7-61c6879122b2_ENSG00000047410.9.11";
chr1	/dev/stdin	exon	186329405	186329496	.	-	.	gene_id "b0ae6ac8-3211-41ad-a8f7-61c6879122b2_ENSG00000047410.9"; transcript_id "b0ae6ac8-3211-41ad-a8f7-61c6879122b2_ENSG00000047410.9"; exon_number "12"; exon_id "b0ae6ac8-3211-41ad-a8f7-61c6879122b2_ENSG00000047410.9.12";
chr1	/dev/stdin	CDS	186329405	186329496	.	-	0	gene_id "b0ae6ac8-3211-41ad-a8f7-61c6879122b2_ENSG00000047410.9"; transcript_id "b0ae6ac8-3211-41ad-a8f7-61c6879122b2_ENSG00000047410.9"; exon_number "12"; exon_id "b0ae6ac8-3211-41ad-a8f7-61c6879122b2_ENSG00000047410.9.12";
chr1	/dev/stdin	exon	186329897	186330037	.	-	.	gene_id "b0ae6ac8-3211-41ad-a8f7-61c6879122b2_ENSG00000047410.9"; transcript_id "b0ae6ac8-3211-41ad-a8f7-61c6879122b2_ENSG00000047410.9"; exon_number "13"; exon_id "b0ae6ac8-3211-41ad-a8f7-61c6879122b2_ENSG00000047410.9.13";
chr1	/dev/stdin	CDS	186329897	186330037	.	-	0	gene_id "b0ae6ac8-3211-41ad-a8f7-61c6879122b2_ENSG00000047410.9"; transcript_id "b0ae6ac8-3211-41ad-a8f7-61c6879122b2_ENSG00000047410.9"; exon_number "13"; exon_id "b0ae6ac8-3211-41ad-a8f7-61c6879122b2_ENSG00000047410.9.13";
chr1	/dev/stdin	exon	186330754	186330841	.	-	.	gene_id "b0ae6ac8-3211-41ad-a8f7-61c6879122b2_ENSG00000047410.9"; transcript_id "b0ae6ac8-3211-41ad-a8f7-61c6879122b2_ENSG00000047410.9"; exon_number "14"; exon_id "b0ae6ac8-3211-41ad-a8f7-61c6879122b2_ENSG00000047410.9.14";
chr1	/dev/stdin	CDS	186330754	186330841	.	-	1	gene_id "b0ae6ac8-3211-41ad-a8f7-61c6879122b2_ENSG00000047410.9"; transcript_id "b0ae6ac8-3211-41ad-a8f7-61c6879122b2_ENSG00000047410.9"; exon_number "14"; exon_id "b0ae6ac8-3211-41ad-a8f7-61c6879122b2_ENSG00000047410.9.14";
chr1	/dev/stdin	exon	186330921	186331001	.	-	.	gene_id "b0ae6ac8-3211-41ad-a8f7-61c6879122b2_ENSG00000047410.9"; transcript_id "b0ae6ac8-3211-41ad-a8f7-61c6879122b2_ENSG00000047410.9"; exon_number "15"; exon_id "b0ae6ac8-3211-41ad-a8f7-61c6879122b2_ENSG00000047410.9.15";
chr1	/dev/stdin	CDS	186330921	186331001	.	-	1	gene_id "b0ae6ac8-3211-41ad-a8f7-61c6879122b2_ENSG00000047410.9"; transcript_id "b0ae6ac8-3211-41ad-a8f7-61c6879122b2_ENSG00000047410.9"; exon_number "15"; exon_id "b0ae6ac8-3211-41ad-a8f7-61c6879122b2_ENSG00000047410.9.15";
chr1	/dev/stdin	exon	186331420	186331512	.	-	.	gene_id "b0ae6ac8-3211-41ad-a8f7-61c6879122b2_ENSG00000047410.9"; transcript_id "b0ae6ac8-3211-41ad-a8f7-61c6879122b2_ENSG00000047410.9"; exon_number "16"; exon_id "b0ae6ac8-3211-41ad-a8f7-61c6879122b2_ENSG00000047410.9.16";
chr1	/dev/stdin	CDS	186331420	186331512	.	-	1	gene_id "b0ae6ac8-3211-41ad-a8f7-61c6879122b2_ENSG00000047410.9"; transcript_id "b0ae6ac8-3211-41ad-a8f7-61c6879122b2_ENSG00000047410.9"; exon_number "16"; exon_id "b0ae6ac8-3211-41ad-a8f7-61c6879122b2_ENSG00000047410.9.16";
chr1	/dev/stdin	exon	186331969	186332133	.	-	.	gene_id "b0ae6ac8-3211-41ad-a8f7-61c6879122b2_ENSG00000047410.9"; transcript_id "b0ae6ac8-3211-41ad-a8f7-61c6879122b2_ENSG00000047410.9"; exon_number "17"; exon_id "b0ae6ac8-3211-41ad-a8f7-61c6879122b2_ENSG00000047410.9.17";
chr1	/dev/stdin	CDS	186331969	186332133	.	-	1	gene_id "b0ae6ac8-3211-41ad-a8f7-61c6879122b2_ENSG00000047410.9"; transcript_id "b0ae6ac8-3211-41ad-a8f7-61c6879122b2_ENSG00000047410.9"; exon_number "17"; exon_id "b0ae6ac8-3211-41ad-a8f7-61c6879122b2_ENSG00000047410.9.17";
chr1	/dev/stdin	exon	186332474	186332577	.	-	.	gene_id "b0ae6ac8-3211-41ad-a8f7-61c6879122b2_ENSG00000047410.9"; transcript_id "b0ae6ac8-3211-41ad-a8f7-61c6879122b2_ENSG00000047410.9"; exon_number "18"; exon_id "b0ae6ac8-3211-41ad-a8f7-61c6879122b2_ENSG00000047410.9.18";
chr1	/dev/stdin	CDS	186332474	186332577	.	-	0	gene_id "b0ae6ac8-3211-41ad-a8f7-61c6879122b2_ENSG00000047410.9"; transcript_id "b0ae6ac8-3211-41ad-a8f7-61c6879122b2_ENSG00000047410.9"; exon_number "18"; exon_id "b0ae6ac8-3211-41ad-a8f7-61c6879122b2_ENSG00000047410.9.18";
chr1	/dev/stdin	exon	186337018	186337114	.	-	.	gene_id "b0ae6ac8-3211-41ad-a8f7-61c6879122b2_ENSG00000047410.9"; transcript_id "b0ae6ac8-3211-41ad-a8f7-61c6879122b2_ENSG00000047410.9"; exon_number "19"; exon_id "b0ae6ac8-3211-41ad-a8f7-61c6879122b2_ENSG00000047410.9.19";
chr1	/dev/stdin	CDS	186337018	186337114	.	-	1	gene_id "b0ae6ac8-3211-41ad-a8f7-61c6879122b2_ENSG00000047410.9"; transcript_id "b0ae6ac8-3211-41ad-a8f7-61c6879122b2_ENSG00000047410.9"; exon_number "19"; exon_id "b0ae6ac8-3211-41ad-a8f7-61c6879122b2_ENSG00000047410.9.19";
chr1	/dev/stdin	exon	186340102	186340175	.	-	.	gene_id "b0ae6ac8-3211-41ad-a8f7-61c6879122b2_ENSG00000047410.9"; transcript_id "b0ae6ac8-3211-41ad-a8f7-61c6879122b2_ENSG00000047410.9"; exon_number "20"; exon_id "b0ae6ac8-3211-41ad-a8f7-61c6879122b2_ENSG00000047410.9.20";
chr1	/dev/stdin	CDS	186340102	186340175	.	-	0	gene_id "b0ae6ac8-3211-41ad-a8f7-61c6879122b2_ENSG00000047410.9"; transcript_id "b0ae6ac8-3211-41ad-a8f7-61c6879122b2_ENSG00000047410.9"; exon_number "20"; exon_id "b0ae6ac8-3211-41ad-a8f7-61c6879122b2_ENSG00000047410.9.20";
chr1	/dev/stdin	exon	186342491	186342595	.	-	.	gene_id "b0ae6ac8-3211-41ad-a8f7-61c6879122b2_ENSG00000047410.9"; transcript_id "b0ae6ac8-3211-41ad-a8f7-61c6879122b2_ENSG00000047410.9"; exon_number "21"; exon_id "b0ae6ac8-3211-41ad-a8f7-61c6879122b2_ENSG00000047410.9.21";
chr1	/dev/stdin	CDS	186342491	186342595	.	-	0	gene_id "b0ae6ac8-3211-41ad-a8f7-61c6879122b2_ENSG00000047410.9"; transcript_id "b0ae6ac8-3211-41ad-a8f7-61c6879122b2_ENSG00000047410.9"; exon_number "21"; exon_id "b0ae6ac8-3211-41ad-a8f7-61c6879122b2_ENSG00000047410.9.21";
chr1	/dev/stdin	exon	186344010	186344585	.	-	.	gene_id "b0ae6ac8-3211-41ad-a8f7-61c6879122b2_ENSG00000047410.9"; transcript_id "b0ae6ac8-3211-41ad-a8f7-61c6879122b2_ENSG00000047410.9"; exon_number "22"; exon_id "b0ae6ac8-3211-41ad-a8f7-61c6879122b2_ENSG00000047410.9.22";
chr1	/dev/stdin	CDS	186344010	186344585	.	-	0	gene_id "b0ae6ac8-3211-41ad-a8f7-61c6879122b2_ENSG00000047410.9"; transcript_id "b0ae6ac8-3211-41ad-a8f7-61c6879122b2_ENSG00000047410.9"; exon_number "22"; exon_id "b0ae6ac8-3211-41ad-a8f7-61c6879122b2_ENSG00000047410.9.22";
chr1	/dev/stdin	start_codon	186344583	186344585	.	-	0	gene_id "b0ae6ac8-3211-41ad-a8f7-61c6879122b2_ENSG00000047410.9"; transcript_id "b0ae6ac8-3211-41ad-a8f7-61c6879122b2_ENSG00000047410.9"; exon_number "22"; exon_id "b0ae6ac8-3211-41ad-a8f7-61c6879122b2_ENSG00000047410.9.22";
chr1	/dev/stdin	transcript	186332020	186344825	.	-	.	gene_id "ad839e52-5b21-4eab-87d2-7f0ace5edcd1_ENSG00000047410.9"; transcript_id "ad839e52-5b21-4eab-87d2-7f0ace5edcd1_ENSG00000047410.9";
chr1	/dev/stdin	exon	186332020	186332133	.	-	.	gene_id "ad839e52-5b21-4eab-87d2-7f0ace5edcd1_ENSG00000047410.9"; transcript_id "ad839e52-5b21-4eab-87d2-7f0ace5edcd1_ENSG00000047410.9"; exon_number "1"; exon_id "ad839e52-5b21-4eab-87d2-7f0ace5edcd1_ENSG00000047410.9.1";
chr1	/dev/stdin	CDS	186332020	186332133	.	-	1	gene_id "ad839e52-5b21-4eab-87d2-7f0ace5edcd1_ENSG00000047410.9"; transcript_id "ad839e52-5b21-4eab-87d2-7f0ace5edcd1_ENSG00000047410.9"; exon_number "1"; exon_id "ad839e52-5b21-4eab-87d2-7f0ace5edcd1_ENSG00000047410.9.1";
chr1	/dev/stdin	exon	186332474	186332577	.	-	.	gene_id "ad839e52-5b21-4eab-87d2-7f0ace5edcd1_ENSG00000047410.9"; transcript_id "ad839e52-5b21-4eab-87d2-7f0ace5edcd1_ENSG00000047410.9"; exon_number "2"; exon_id "ad839e52-5b21-4eab-87d2-7f0ace5edcd1_ENSG00000047410.9.2";
chr1	/dev/stdin	CDS	186332474	186332577	.	-	0	gene_id "ad839e52-5b21-4eab-87d2-7f0ace5edcd1_ENSG00000047410.9"; transcript_id "ad839e52-5b21-4eab-87d2-7f0ace5edcd1_ENSG00000047410.9"; exon_number "2"; exon_id "ad839e52-5b21-4eab-87d2-7f0ace5edcd1_ENSG00000047410.9.2";
chr1	/dev/stdin	exon	186337018	186337114	.	-	.	gene_id "ad839e52-5b21-4eab-87d2-7f0ace5edcd1_ENSG00000047410.9"; transcript_id "ad839e52-5b21-4eab-87d2-7f0ace5edcd1_ENSG00000047410.9"; exon_number "3"; exon_id "ad839e52-5b21-4eab-87d2-7f0ace5edcd1_ENSG00000047410.9.3";
chr1	/dev/stdin	CDS	186337018	186337114	.	-	1	gene_id "ad839e52-5b21-4eab-87d2-7f0ace5edcd1_ENSG00000047410.9"; transcript_id "ad839e52-5b21-4eab-87d2-7f0ace5edcd1_ENSG00000047410.9"; exon_number "3"; exon_id "ad839e52-5b21-4eab-87d2-7f0ace5edcd1_ENSG00000047410.9.3";
chr1	/dev/stdin	exon	186340102	186340175	.	-	.	gene_id "ad839e52-5b21-4eab-87d2-7f0ace5edcd1_ENSG00000047410.9"; transcript_id "ad839e52-5b21-4eab-87d2-7f0ace5edcd1_ENSG00000047410.9"; exon_number "4"; exon_id "ad839e52-5b21-4eab-87d2-7f0ace5edcd1_ENSG00000047410.9.4";
chr1	/dev/stdin	CDS	186340102	186340175	.	-	0	gene_id "ad839e52-5b21-4eab-87d2-7f0ace5edcd1_ENSG00000047410.9"; transcript_id "ad839e52-5b21-4eab-87d2-7f0ace5edcd1_ENSG00000047410.9"; exon_number "4"; exon_id "ad839e52-5b21-4eab-87d2-7f0ace5edcd1_ENSG00000047410.9.4";
chr1	/dev/stdin	exon	186342491	186342595	.	-	.	gene_id "ad839e52-5b21-4eab-87d2-7f0ace5edcd1_ENSG00000047410.9"; transcript_id "ad839e52-5b21-4eab-87d2-7f0ace5edcd1_ENSG00000047410.9"; exon_number "5"; exon_id "ad839e52-5b21-4eab-87d2-7f0ace5edcd1_ENSG00000047410.9.5";
chr1	/dev/stdin	CDS	186342491	186342595	.	-	0	gene_id "ad839e52-5b21-4eab-87d2-7f0ace5edcd1_ENSG00000047410.9"; transcript_id "ad839e52-5b21-4eab-87d2-7f0ace5edcd1_ENSG00000047410.9"; exon_number "5"; exon_id "ad839e52-5b21-4eab-87d2-7f0ace5edcd1_ENSG00000047410.9.5";
chr1	/dev/stdin	exon	186344010	186344318	.	-	.	gene_id "ad839e52-5b21-4eab-87d2-7f0ace5edcd1_ENSG00000047410.9"; transcript_id "ad839e52-5b21-4eab-87d2-7f0ace5edcd1_ENSG00000047410.9"; exon_number "6"; exon_id "ad839e52-5b21-4eab-87d2-7f0ace5edcd1_ENSG00000047410.9.6";
chr1	/dev/stdin	CDS	186344010	186344318	.	-	0	gene_id "ad839e52-5b21-4eab-87d2-7f0ace5edcd1_ENSG00000047410.9"; transcript_id "ad839e52-5b21-4eab-87d2-7f0ace5edcd1_ENSG00000047410.9"; exon_number "6"; exon_id "ad839e52-5b21-4eab-87d2-7f0ace5edcd1_ENSG00000047410.9.6";
chr1	/dev/stdin	exon	186344691	186344825	.	-	.	gene_id "ad839e52-5b21-4eab-87d2-7f0ace5edcd1_ENSG00000047410.9"; transcript_id "ad839e52-5b21-4eab-87d2-7f0ace5edcd1_ENSG00000047410.9"; exon_number "7"; exon_id "ad839e52-5b21-4eab-87d2-7f0ace5edcd1_ENSG00000047410.9.7";
chr1	/dev/stdin	CDS	186344691	186344825	.	-	0	gene_id "ad839e52-5b21-4eab-87d2-7f0ace5edcd1_ENSG00000047410.9"; transcript_id "ad839e52-5b21-4eab-87d2-7f0ace5edcd1_ENSG00000047410.9"; exon_number "7"; exon_id "ad839e52-5b21-4eab-87d2-7f0ace5edcd1_ENSG00000047410.9.7";
chr1	/dev/stdin	start_codon	186344823	186344825	.	-	0	gene_id "ad839e52-5b21-4eab-87d2-7f0ace5edcd1_ENSG00000047410.9"; transcript_id "ad839e52-5b21-4eab-87d2-7f0ace5edcd1_ENSG00000047410.9"; exon_number "7"; exon_id "ad839e52-5b21-4eab-87d2-7f0ace5edcd1_ENSG00000047410.9.7";
chr1	/dev/stdin	transcript	186344891	186388869	.	+	.	gene_id "bd42f85b-87da-42c0-8a22-151812e1310c-1_ENSG00000157181.10"; transcript_id "bd42f85b-87da-42c0-8a22-151812e1310c-1_ENSG00000157181.10";
chr1	/dev/stdin	exon	186344891	186345106	.	+	.	gene_id "bd42f85b-87da-42c0-8a22-151812e1310c-1_ENSG00000157181.10"; transcript_id "bd42f85b-87da-42c0-8a22-151812e1310c-1_ENSG00000157181.10"; exon_number "1"; exon_id "bd42f85b-87da-42c0-8a22-151812e1310c-1_ENSG00000157181.10.1";
chr1	/dev/stdin	CDS	186344891	186345106	.	+	0	gene_id "bd42f85b-87da-42c0-8a22-151812e1310c-1_ENSG00000157181.10"; transcript_id "bd42f85b-87da-42c0-8a22-151812e1310c-1_ENSG00000157181.10"; exon_number "1"; exon_id "bd42f85b-87da-42c0-8a22-151812e1310c-1_ENSG00000157181.10.1";
chr1	/dev/stdin	exon	186348899	186349016	.	+	.	gene_id "bd42f85b-87da-42c0-8a22-151812e1310c-1_ENSG00000157181.10"; transcript_id "bd42f85b-87da-42c0-8a22-151812e1310c-1_ENSG00000157181.10"; exon_number "2"; exon_id "bd42f85b-87da-42c0-8a22-151812e1310c-1_ENSG00000157181.10.2";
chr1	/dev/stdin	CDS	186348899	186349016	.	+	0	gene_id "bd42f85b-87da-42c0-8a22-151812e1310c-1_ENSG00000157181.10"; transcript_id "bd42f85b-87da-42c0-8a22-151812e1310c-1_ENSG00000157181.10"; exon_number "2"; exon_id "bd42f85b-87da-42c0-8a22-151812e1310c-1_ENSG00000157181.10.2";
chr1	/dev/stdin	exon	186352154	186352288	.	+	.	gene_id "bd42f85b-87da-42c0-8a22-151812e1310c-1_ENSG00000157181.10"; transcript_id "bd42f85b-87da-42c0-8a22-151812e1310c-1_ENSG00000157181.10"; exon_number "3"; exon_id "bd42f85b-87da-42c0-8a22-151812e1310c-1_ENSG00000157181.10.3";
chr1	/dev/stdin	CDS	186352154	186352288	.	+	2	gene_id "bd42f85b-87da-42c0-8a22-151812e1310c-1_ENSG00000157181.10"; transcript_id "bd42f85b-87da-42c0-8a22-151812e1310c-1_ENSG00000157181.10"; exon_number "3"; exon_id "bd42f85b-87da-42c0-8a22-151812e1310c-1_ENSG00000157181.10.3";
chr1	/dev/stdin	exon	186355120	186355215	.	+	.	gene_id "bd42f85b-87da-42c0-8a22-151812e1310c-1_ENSG00000157181.10"; transcript_id "bd42f85b-87da-42c0-8a22-151812e1310c-1_ENSG00000157181.10"; exon_number "4"; exon_id "bd42f85b-87da-42c0-8a22-151812e1310c-1_ENSG00000157181.10.4";
chr1	/dev/stdin	CDS	186355120	186355215	.	+	2	gene_id "bd42f85b-87da-42c0-8a22-151812e1310c-1_ENSG00000157181.10"; transcript_id "bd42f85b-87da-42c0-8a22-151812e1310c-1_ENSG00000157181.10"; exon_number "4"; exon_id "bd42f85b-87da-42c0-8a22-151812e1310c-1_ENSG00000157181.10.4";
chr1	/dev/stdin	exon	186357574	186357680	.	+	.	gene_id "bd42f85b-87da-42c0-8a22-151812e1310c-1_ENSG00000157181.10"; transcript_id "bd42f85b-87da-42c0-8a22-151812e1310c-1_ENSG00000157181.10"; exon_number "5"; exon_id "bd42f85b-87da-42c0-8a22-151812e1310c-1_ENSG00000157181.10.5";
chr1	/dev/stdin	CDS	186357574	186357680	.	+	2	gene_id "bd42f85b-87da-42c0-8a22-151812e1310c-1_ENSG00000157181.10"; transcript_id "bd42f85b-87da-42c0-8a22-151812e1310c-1_ENSG00000157181.10"; exon_number "5"; exon_id "bd42f85b-87da-42c0-8a22-151812e1310c-1_ENSG00000157181.10.5";
chr1	/dev/stdin	exon	186358720	186358756	.	+	.	gene_id "bd42f85b-87da-42c0-8a22-151812e1310c-1_ENSG00000157181.10"; transcript_id "bd42f85b-87da-42c0-8a22-151812e1310c-1_ENSG00000157181.10"; exon_number "6"; exon_id "bd42f85b-87da-42c0-8a22-151812e1310c-1_ENSG00000157181.10.6";
chr1	/dev/stdin	CDS	186358720	186358756	.	+	0	gene_id "bd42f85b-87da-42c0-8a22-151812e1310c-1_ENSG00000157181.10"; transcript_id "bd42f85b-87da-42c0-8a22-151812e1310c-1_ENSG00000157181.10"; exon_number "6"; exon_id "bd42f85b-87da-42c0-8a22-151812e1310c-1_ENSG00000157181.10.6";
chr1	/dev/stdin	exon	186359843	186359983	.	+	.	gene_id "bd42f85b-87da-42c0-8a22-151812e1310c-1_ENSG00000157181.10"; transcript_id "bd42f85b-87da-42c0-8a22-151812e1310c-1_ENSG00000157181.10"; exon_number "7"; exon_id "bd42f85b-87da-42c0-8a22-151812e1310c-1_ENSG00000157181.10.7";
chr1	/dev/stdin	CDS	186359843	186359983	.	+	2	gene_id "bd42f85b-87da-42c0-8a22-151812e1310c-1_ENSG00000157181.10"; transcript_id "bd42f85b-87da-42c0-8a22-151812e1310c-1_ENSG00000157181.10"; exon_number "7"; exon_id "bd42f85b-87da-42c0-8a22-151812e1310c-1_ENSG00000157181.10.7";
chr1	/dev/stdin	exon	186360828	186360923	.	+	.	gene_id "bd42f85b-87da-42c0-8a22-151812e1310c-1_ENSG00000157181.10"; transcript_id "bd42f85b-87da-42c0-8a22-151812e1310c-1_ENSG00000157181.10"; exon_number "8"; exon_id "bd42f85b-87da-42c0-8a22-151812e1310c-1_ENSG00000157181.10.8";
chr1	/dev/stdin	CDS	186360828	186360923	.	+	2	gene_id "bd42f85b-87da-42c0-8a22-151812e1310c-1_ENSG00000157181.10"; transcript_id "bd42f85b-87da-42c0-8a22-151812e1310c-1_ENSG00000157181.10"; exon_number "8"; exon_id "bd42f85b-87da-42c0-8a22-151812e1310c-1_ENSG00000157181.10.8";
chr1	/dev/stdin	exon	186363079	186363147	.	+	.	gene_id "bd42f85b-87da-42c0-8a22-151812e1310c-1_ENSG00000157181.10"; transcript_id "bd42f85b-87da-42c0-8a22-151812e1310c-1_ENSG00000157181.10"; exon_number "9"; exon_id "bd42f85b-87da-42c0-8a22-151812e1310c-1_ENSG00000157181.10.9";
chr1	/dev/stdin	CDS	186363079	186363147	.	+	2	gene_id "bd42f85b-87da-42c0-8a22-151812e1310c-1_ENSG00000157181.10"; transcript_id "bd42f85b-87da-42c0-8a22-151812e1310c-1_ENSG00000157181.10"; exon_number "9"; exon_id "bd42f85b-87da-42c0-8a22-151812e1310c-1_ENSG00000157181.10.9";
chr1	/dev/stdin	exon	186367445	186367573	.	+	.	gene_id "bd42f85b-87da-42c0-8a22-151812e1310c-1_ENSG00000157181.10"; transcript_id "bd42f85b-87da-42c0-8a22-151812e1310c-1_ENSG00000157181.10"; exon_number "10"; exon_id "bd42f85b-87da-42c0-8a22-151812e1310c-1_ENSG00000157181.10.10";
chr1	/dev/stdin	CDS	186367445	186367573	.	+	2	gene_id "bd42f85b-87da-42c0-8a22-151812e1310c-1_ENSG00000157181.10"; transcript_id "bd42f85b-87da-42c0-8a22-151812e1310c-1_ENSG00000157181.10"; exon_number "10"; exon_id "bd42f85b-87da-42c0-8a22-151812e1310c-1_ENSG00000157181.10.10";
chr1	/dev/stdin	exon	186368086	186368175	.	+	.	gene_id "bd42f85b-87da-42c0-8a22-151812e1310c-1_ENSG00000157181.10"; transcript_id "bd42f85b-87da-42c0-8a22-151812e1310c-1_ENSG00000157181.10"; exon_number "11"; exon_id "bd42f85b-87da-42c0-8a22-151812e1310c-1_ENSG00000157181.10.11";
chr1	/dev/stdin	CDS	186368086	186368175	.	+	2	gene_id "bd42f85b-87da-42c0-8a22-151812e1310c-1_ENSG00000157181.10"; transcript_id "bd42f85b-87da-42c0-8a22-151812e1310c-1_ENSG00000157181.10"; exon_number "11"; exon_id "bd42f85b-87da-42c0-8a22-151812e1310c-1_ENSG00000157181.10.11";
chr1	/dev/stdin	exon	186375215	186375400	.	+	.	gene_id "bd42f85b-87da-42c0-8a22-151812e1310c-1_ENSG00000157181.10"; transcript_id "bd42f85b-87da-42c0-8a22-151812e1310c-1_ENSG00000157181.10"; exon_number "12"; exon_id "bd42f85b-87da-42c0-8a22-151812e1310c-1_ENSG00000157181.10.12";
chr1	/dev/stdin	CDS	186375215	186375400	.	+	2	gene_id "bd42f85b-87da-42c0-8a22-151812e1310c-1_ENSG00000157181.10"; transcript_id "bd42f85b-87da-42c0-8a22-151812e1310c-1_ENSG00000157181.10"; exon_number "12"; exon_id "bd42f85b-87da-42c0-8a22-151812e1310c-1_ENSG00000157181.10.12";
chr1	/dev/stdin	exon	186386676	186386786	.	+	.	gene_id "bd42f85b-87da-42c0-8a22-151812e1310c-1_ENSG00000157181.10"; transcript_id "bd42f85b-87da-42c0-8a22-151812e1310c-1_ENSG00000157181.10"; exon_number "13"; exon_id "bd42f85b-87da-42c0-8a22-151812e1310c-1_ENSG00000157181.10.13";
chr1	/dev/stdin	CDS	186386676	186386786	.	+	2	gene_id "bd42f85b-87da-42c0-8a22-151812e1310c-1_ENSG00000157181.10"; transcript_id "bd42f85b-87da-42c0-8a22-151812e1310c-1_ENSG00000157181.10"; exon_number "13"; exon_id "bd42f85b-87da-42c0-8a22-151812e1310c-1_ENSG00000157181.10.13";
chr1	/dev/stdin	exon	186388141	186388869	.	+	.	gene_id "bd42f85b-87da-42c0-8a22-151812e1310c-1_ENSG00000157181.10"; transcript_id "bd42f85b-87da-42c0-8a22-151812e1310c-1_ENSG00000157181.10"; exon_number "14"; exon_id "bd42f85b-87da-42c0-8a22-151812e1310c-1_ENSG00000157181.10.14";
chr1	/dev/stdin	CDS	186388141	186388869	.	+	2	gene_id "bd42f85b-87da-42c0-8a22-151812e1310c-1_ENSG00000157181.10"; transcript_id "bd42f85b-87da-42c0-8a22-151812e1310c-1_ENSG00000157181.10"; exon_number "14"; exon_id "bd42f85b-87da-42c0-8a22-151812e1310c-1_ENSG00000157181.10.14";
chr1	/dev/stdin	start_codon	186344891	186344893	.	+	0	gene_id "bd42f85b-87da-42c0-8a22-151812e1310c-1_ENSG00000157181.10"; transcript_id "bd42f85b-87da-42c0-8a22-151812e1310c-1_ENSG00000157181.10"; exon_number "1"; exon_id "bd42f85b-87da-42c0-8a22-151812e1310c-1_ENSG00000157181.10.1";
chr1	/dev/stdin	transcript	186344891	186388365	.	+	.	gene_id "ENST00000419367.3_ENSG00000157181.10"; transcript_id "ENST00000419367.3_ENSG00000157181.10";
chr1	/dev/stdin	exon	186344891	186345106	.	+	.	gene_id "ENST00000419367.3_ENSG00000157181.10"; transcript_id "ENST00000419367.3_ENSG00000157181.10"; exon_number "1"; exon_id "ENST00000419367.3_ENSG00000157181.10.1";
chr1	/dev/stdin	CDS	186344891	186345106	.	+	0	gene_id "ENST00000419367.3_ENSG00000157181.10"; transcript_id "ENST00000419367.3_ENSG00000157181.10"; exon_number "1"; exon_id "ENST00000419367.3_ENSG00000157181.10.1";
chr1	/dev/stdin	exon	186348899	186349016	.	+	.	gene_id "ENST00000419367.3_ENSG00000157181.10"; transcript_id "ENST00000419367.3_ENSG00000157181.10"; exon_number "2"; exon_id "ENST00000419367.3_ENSG00000157181.10.2";
chr1	/dev/stdin	CDS	186348899	186349016	.	+	0	gene_id "ENST00000419367.3_ENSG00000157181.10"; transcript_id "ENST00000419367.3_ENSG00000157181.10"; exon_number "2"; exon_id "ENST00000419367.3_ENSG00000157181.10.2";
chr1	/dev/stdin	exon	186352154	186352288	.	+	.	gene_id "ENST00000419367.3_ENSG00000157181.10"; transcript_id "ENST00000419367.3_ENSG00000157181.10"; exon_number "3"; exon_id "ENST00000419367.3_ENSG00000157181.10.3";
chr1	/dev/stdin	CDS	186352154	186352288	.	+	2	gene_id "ENST00000419367.3_ENSG00000157181.10"; transcript_id "ENST00000419367.3_ENSG00000157181.10"; exon_number "3"; exon_id "ENST00000419367.3_ENSG00000157181.10.3";
chr1	/dev/stdin	exon	186357574	186357680	.	+	.	gene_id "ENST00000419367.3_ENSG00000157181.10"; transcript_id "ENST00000419367.3_ENSG00000157181.10"; exon_number "4"; exon_id "ENST00000419367.3_ENSG00000157181.10.4";
chr1	/dev/stdin	CDS	186357574	186357680	.	+	2	gene_id "ENST00000419367.3_ENSG00000157181.10"; transcript_id "ENST00000419367.3_ENSG00000157181.10"; exon_number "4"; exon_id "ENST00000419367.3_ENSG00000157181.10.4";
chr1	/dev/stdin	exon	186358720	186358756	.	+	.	gene_id "ENST00000419367.3_ENSG00000157181.10"; transcript_id "ENST00000419367.3_ENSG00000157181.10"; exon_number "5"; exon_id "ENST00000419367.3_ENSG00000157181.10.5";
chr1	/dev/stdin	CDS	186358720	186358756	.	+	0	gene_id "ENST00000419367.3_ENSG00000157181.10"; transcript_id "ENST00000419367.3_ENSG00000157181.10"; exon_number "5"; exon_id "ENST00000419367.3_ENSG00000157181.10.5";
chr1	/dev/stdin	exon	186359843	186359983	.	+	.	gene_id "ENST00000419367.3_ENSG00000157181.10"; transcript_id "ENST00000419367.3_ENSG00000157181.10"; exon_number "6"; exon_id "ENST00000419367.3_ENSG00000157181.10.6";
chr1	/dev/stdin	CDS	186359843	186359983	.	+	2	gene_id "ENST00000419367.3_ENSG00000157181.10"; transcript_id "ENST00000419367.3_ENSG00000157181.10"; exon_number "6"; exon_id "ENST00000419367.3_ENSG00000157181.10.6";
chr1	/dev/stdin	exon	186360828	186360923	.	+	.	gene_id "ENST00000419367.3_ENSG00000157181.10"; transcript_id "ENST00000419367.3_ENSG00000157181.10"; exon_number "7"; exon_id "ENST00000419367.3_ENSG00000157181.10.7";
chr1	/dev/stdin	CDS	186360828	186360923	.	+	2	gene_id "ENST00000419367.3_ENSG00000157181.10"; transcript_id "ENST00000419367.3_ENSG00000157181.10"; exon_number "7"; exon_id "ENST00000419367.3_ENSG00000157181.10.7";
chr1	/dev/stdin	exon	186363079	186363147	.	+	.	gene_id "ENST00000419367.3_ENSG00000157181.10"; transcript_id "ENST00000419367.3_ENSG00000157181.10"; exon_number "8"; exon_id "ENST00000419367.3_ENSG00000157181.10.8";
chr1	/dev/stdin	CDS	186363079	186363147	.	+	2	gene_id "ENST00000419367.3_ENSG00000157181.10"; transcript_id "ENST00000419367.3_ENSG00000157181.10"; exon_number "8"; exon_id "ENST00000419367.3_ENSG00000157181.10.8";
chr1	/dev/stdin	exon	186367445	186367573	.	+	.	gene_id "ENST00000419367.3_ENSG00000157181.10"; transcript_id "ENST00000419367.3_ENSG00000157181.10"; exon_number "9"; exon_id "ENST00000419367.3_ENSG00000157181.10.9";
chr1	/dev/stdin	CDS	186367445	186367573	.	+	2	gene_id "ENST00000419367.3_ENSG00000157181.10"; transcript_id "ENST00000419367.3_ENSG00000157181.10"; exon_number "9"; exon_id "ENST00000419367.3_ENSG00000157181.10.9";
chr1	/dev/stdin	exon	186368086	186368176	.	+	.	gene_id "ENST00000419367.3_ENSG00000157181.10"; transcript_id "ENST00000419367.3_ENSG00000157181.10"; exon_number "10"; exon_id "ENST00000419367.3_ENSG00000157181.10.10";
chr1	/dev/stdin	CDS	186368086	186368176	.	+	2	gene_id "ENST00000419367.3_ENSG00000157181.10"; transcript_id "ENST00000419367.3_ENSG00000157181.10"; exon_number "10"; exon_id "ENST00000419367.3_ENSG00000157181.10.10";
chr1	/dev/stdin	exon	186375215	186375400	.	+	.	gene_id "ENST00000419367.3_ENSG00000157181.10"; transcript_id "ENST00000419367.3_ENSG00000157181.10"; exon_number "11"; exon_id "ENST00000419367.3_ENSG00000157181.10.11";
chr1	/dev/stdin	CDS	186375215	186375400	.	+	1	gene_id "ENST00000419367.3_ENSG00000157181.10"; transcript_id "ENST00000419367.3_ENSG00000157181.10"; exon_number "11"; exon_id "ENST00000419367.3_ENSG00000157181.10.11";
chr1	/dev/stdin	exon	186386676	186386786	.	+	.	gene_id "ENST00000419367.3_ENSG00000157181.10"; transcript_id "ENST00000419367.3_ENSG00000157181.10"; exon_number "12"; exon_id "ENST00000419367.3_ENSG00000157181.10.12";
chr1	/dev/stdin	CDS	186386676	186386786	.	+	1	gene_id "ENST00000419367.3_ENSG00000157181.10"; transcript_id "ENST00000419367.3_ENSG00000157181.10"; exon_number "12"; exon_id "ENST00000419367.3_ENSG00000157181.10.12";
chr1	/dev/stdin	exon	186388141	186388365	.	+	.	gene_id "ENST00000419367.3_ENSG00000157181.10"; transcript_id "ENST00000419367.3_ENSG00000157181.10"; exon_number "13"; exon_id "ENST00000419367.3_ENSG00000157181.10.13";
chr1	/dev/stdin	CDS	186388141	186388365	.	+	1	gene_id "ENST00000419367.3_ENSG00000157181.10"; transcript_id "ENST00000419367.3_ENSG00000157181.10"; exon_number "13"; exon_id "ENST00000419367.3_ENSG00000157181.10.13";
chr1	/dev/stdin	start_codon	186344891	186344893	.	+	0	gene_id "ENST00000419367.3_ENSG00000157181.10"; transcript_id "ENST00000419367.3_ENSG00000157181.10"; exon_number "1"; exon_id "ENST00000419367.3_ENSG00000157181.10.1";
chr1	/dev/stdin	transcript	192778170	192781403	.	+	.	gene_id "ENST00000235382.5_ENSG00000116741.6"; transcript_id "ENST00000235382.5_ENSG00000116741.6";
chr1	/dev/stdin	exon	192778170	192778311	.	+	.	gene_id "ENST00000235382.5_ENSG00000116741.6"; transcript_id "ENST00000235382.5_ENSG00000116741.6"; exon_number "1"; exon_id "ENST00000235382.5_ENSG00000116741.6.1";
chr1	/dev/stdin	CDS	192778170	192778311	.	+	0	gene_id "ENST00000235382.5_ENSG00000116741.6"; transcript_id "ENST00000235382.5_ENSG00000116741.6"; exon_number "1"; exon_id "ENST00000235382.5_ENSG00000116741.6.1";
chr1	/dev/stdin	exon	192779296	192779397	.	+	.	gene_id "ENST00000235382.5_ENSG00000116741.6"; transcript_id "ENST00000235382.5_ENSG00000116741.6"; exon_number "2"; exon_id "ENST00000235382.5_ENSG00000116741.6.2";
chr1	/dev/stdin	CDS	192779296	192779397	.	+	2	gene_id "ENST00000235382.5_ENSG00000116741.6"; transcript_id "ENST00000235382.5_ENSG00000116741.6"; exon_number "2"; exon_id "ENST00000235382.5_ENSG00000116741.6.2";
chr1	/dev/stdin	exon	192779500	192779561	.	+	.	gene_id "ENST00000235382.5_ENSG00000116741.6"; transcript_id "ENST00000235382.5_ENSG00000116741.6"; exon_number "3"; exon_id "ENST00000235382.5_ENSG00000116741.6.3";
chr1	/dev/stdin	CDS	192779500	192779561	.	+	2	gene_id "ENST00000235382.5_ENSG00000116741.6"; transcript_id "ENST00000235382.5_ENSG00000116741.6"; exon_number "3"; exon_id "ENST00000235382.5_ENSG00000116741.6.3";
chr1	/dev/stdin	exon	192780111	192780277	.	+	.	gene_id "ENST00000235382.5_ENSG00000116741.6"; transcript_id "ENST00000235382.5_ENSG00000116741.6"; exon_number "4"; exon_id "ENST00000235382.5_ENSG00000116741.6.4";
chr1	/dev/stdin	CDS	192780111	192780277	.	+	0	gene_id "ENST00000235382.5_ENSG00000116741.6"; transcript_id "ENST00000235382.5_ENSG00000116741.6"; exon_number "4"; exon_id "ENST00000235382.5_ENSG00000116741.6.4";
chr1	/dev/stdin	exon	192780532	192781403	.	+	.	gene_id "ENST00000235382.5_ENSG00000116741.6"; transcript_id "ENST00000235382.5_ENSG00000116741.6"; exon_number "5"; exon_id "ENST00000235382.5_ENSG00000116741.6.5";
chr1	/dev/stdin	CDS	192780532	192781403	.	+	1	gene_id "ENST00000235382.5_ENSG00000116741.6"; transcript_id "ENST00000235382.5_ENSG00000116741.6"; exon_number "5"; exon_id "ENST00000235382.5_ENSG00000116741.6.5";
chr1	/dev/stdin	start_codon	192778170	192778172	.	+	0	gene_id "ENST00000235382.5_ENSG00000116741.6"; transcript_id "ENST00000235382.5_ENSG00000116741.6"; exon_number "1"; exon_id "ENST00000235382.5_ENSG00000116741.6.1";
chr1	/dev/stdin	transcript	192984613	193028467	.	-	.	gene_id "ENST00000367454.1_ENSG00000116750.9"; transcript_id "ENST00000367454.1_ENSG00000116750.9";
chr1	/dev/stdin	exon	192984613	192985525	.	-	.	gene_id "ENST00000367454.1_ENSG00000116750.9"; transcript_id "ENST00000367454.1_ENSG00000116750.9"; exon_number "1"; exon_id "ENST00000367454.1_ENSG00000116750.9.1";
chr1	/dev/stdin	CDS	192984616	192985525	.	-	1	gene_id "ENST00000367454.1_ENSG00000116750.9"; transcript_id "ENST00000367454.1_ENSG00000116750.9"; exon_number "1"; exon_id "ENST00000367454.1_ENSG00000116750.9.1";
chr1	/dev/stdin	exon	192990227	192990325	.	-	.	gene_id "ENST00000367454.1_ENSG00000116750.9"; transcript_id "ENST00000367454.1_ENSG00000116750.9"; exon_number "2"; exon_id "ENST00000367454.1_ENSG00000116750.9.2";
chr1	/dev/stdin	CDS	192990227	192990325	.	-	1	gene_id "ENST00000367454.1_ENSG00000116750.9"; transcript_id "ENST00000367454.1_ENSG00000116750.9"; exon_number "2"; exon_id "ENST00000367454.1_ENSG00000116750.9.2";
chr1	/dev/stdin	exon	192992056	192992166	.	-	.	gene_id "ENST00000367454.1_ENSG00000116750.9"; transcript_id "ENST00000367454.1_ENSG00000116750.9"; exon_number "3"; exon_id "ENST00000367454.1_ENSG00000116750.9.3";
chr1	/dev/stdin	CDS	192992056	192992166	.	-	1	gene_id "ENST00000367454.1_ENSG00000116750.9"; transcript_id "ENST00000367454.1_ENSG00000116750.9"; exon_number "3"; exon_id "ENST00000367454.1_ENSG00000116750.9.3";
chr1	/dev/stdin	exon	192992974	192993076	.	-	.	gene_id "ENST00000367454.1_ENSG00000116750.9"; transcript_id "ENST00000367454.1_ENSG00000116750.9"; exon_number "4"; exon_id "ENST00000367454.1_ENSG00000116750.9.4";
chr1	/dev/stdin	CDS	192992974	192993076	.	-	2	gene_id "ENST00000367454.1_ENSG00000116750.9"; transcript_id "ENST00000367454.1_ENSG00000116750.9"; exon_number "4"; exon_id "ENST00000367454.1_ENSG00000116750.9.4";
chr1	/dev/stdin	exon	192997215	192997278	.	-	.	gene_id "ENST00000367454.1_ENSG00000116750.9"; transcript_id "ENST00000367454.1_ENSG00000116750.9"; exon_number "5"; exon_id "ENST00000367454.1_ENSG00000116750.9.5";
chr1	/dev/stdin	CDS	192997215	192997278	.	-	0	gene_id "ENST00000367454.1_ENSG00000116750.9"; transcript_id "ENST00000367454.1_ENSG00000116750.9"; exon_number "5"; exon_id "ENST00000367454.1_ENSG00000116750.9.5";
chr1	/dev/stdin	exon	192998309	192998439	.	-	.	gene_id "ENST00000367454.1_ENSG00000116750.9"; transcript_id "ENST00000367454.1_ENSG00000116750.9"; exon_number "6"; exon_id "ENST00000367454.1_ENSG00000116750.9.6";
chr1	/dev/stdin	CDS	192998309	192998439	.	-	2	gene_id "ENST00000367454.1_ENSG00000116750.9"; transcript_id "ENST00000367454.1_ENSG00000116750.9"; exon_number "6"; exon_id "ENST00000367454.1_ENSG00000116750.9.6";
chr1	/dev/stdin	exon	192998518	192998579	.	-	.	gene_id "ENST00000367454.1_ENSG00000116750.9"; transcript_id "ENST00000367454.1_ENSG00000116750.9"; exon_number "7"; exon_id "ENST00000367454.1_ENSG00000116750.9.7";
chr1	/dev/stdin	CDS	192998518	192998579	.	-	1	gene_id "ENST00000367454.1_ENSG00000116750.9"; transcript_id "ENST00000367454.1_ENSG00000116750.9"; exon_number "7"; exon_id "ENST00000367454.1_ENSG00000116750.9.7";
chr1	/dev/stdin	exon	192998662	192998787	.	-	.	gene_id "ENST00000367454.1_ENSG00000116750.9"; transcript_id "ENST00000367454.1_ENSG00000116750.9"; exon_number "8"; exon_id "ENST00000367454.1_ENSG00000116750.9.8";
chr1	/dev/stdin	CDS	192998662	192998787	.	-	1	gene_id "ENST00000367454.1_ENSG00000116750.9"; transcript_id "ENST00000367454.1_ENSG00000116750.9"; exon_number "8"; exon_id "ENST00000367454.1_ENSG00000116750.9.8";
chr1	/dev/stdin	exon	193018876	193018981	.	-	.	gene_id "ENST00000367454.1_ENSG00000116750.9"; transcript_id "ENST00000367454.1_ENSG00000116750.9"; exon_number "9"; exon_id "ENST00000367454.1_ENSG00000116750.9.9";
chr1	/dev/stdin	CDS	193018876	193018981	.	-	2	gene_id "ENST00000367454.1_ENSG00000116750.9"; transcript_id "ENST00000367454.1_ENSG00000116750.9"; exon_number "9"; exon_id "ENST00000367454.1_ENSG00000116750.9.9";
chr1	/dev/stdin	exon	193020884	193020947	.	-	.	gene_id "ENST00000367454.1_ENSG00000116750.9"; transcript_id "ENST00000367454.1_ENSG00000116750.9"; exon_number "10"; exon_id "ENST00000367454.1_ENSG00000116750.9.10";
chr1	/dev/stdin	CDS	193020884	193020947	.	-	0	gene_id "ENST00000367454.1_ENSG00000116750.9"; transcript_id "ENST00000367454.1_ENSG00000116750.9"; exon_number "10"; exon_id "ENST00000367454.1_ENSG00000116750.9.10";
chr1	/dev/stdin	exon	193028315	193028467	.	-	.	gene_id "ENST00000367454.1_ENSG00000116750.9"; transcript_id "ENST00000367454.1_ENSG00000116750.9"; exon_number "11"; exon_id "ENST00000367454.1_ENSG00000116750.9.11";
chr1	/dev/stdin	CDS	193028315	193028467	.	-	0	gene_id "ENST00000367454.1_ENSG00000116750.9"; transcript_id "ENST00000367454.1_ENSG00000116750.9"; exon_number "11"; exon_id "ENST00000367454.1_ENSG00000116750.9.11";
chr1	/dev/stdin	start_codon	193028465	193028467	.	-	0	gene_id "ENST00000367454.1_ENSG00000116750.9"; transcript_id "ENST00000367454.1_ENSG00000116750.9"; exon_number "11"; exon_id "ENST00000367454.1_ENSG00000116750.9.11";
chr1	/dev/stdin	stop_codon	192984613	192984615	.	-	0	gene_id "ENST00000367454.1_ENSG00000116750.9"; transcript_id "ENST00000367454.1_ENSG00000116750.9"; exon_number "1"; exon_id "ENST00000367454.1_ENSG00000116750.9.1";
chr1	/dev/stdin	transcript	192984613	193028467	.	-	.	gene_id "4c172ae7-9ed9-4a5d-b585-852a5919c21c_ENSG00000116750.9"; transcript_id "4c172ae7-9ed9-4a5d-b585-852a5919c21c_ENSG00000116750.9";
chr1	/dev/stdin	exon	192984613	192985525	.	-	.	gene_id "4c172ae7-9ed9-4a5d-b585-852a5919c21c_ENSG00000116750.9"; transcript_id "4c172ae7-9ed9-4a5d-b585-852a5919c21c_ENSG00000116750.9"; exon_number "1"; exon_id "4c172ae7-9ed9-4a5d-b585-852a5919c21c_ENSG00000116750.9.1";
chr1	/dev/stdin	CDS	192984616	192985525	.	-	1	gene_id "4c172ae7-9ed9-4a5d-b585-852a5919c21c_ENSG00000116750.9"; transcript_id "4c172ae7-9ed9-4a5d-b585-852a5919c21c_ENSG00000116750.9"; exon_number "1"; exon_id "4c172ae7-9ed9-4a5d-b585-852a5919c21c_ENSG00000116750.9.1";
chr1	/dev/stdin	exon	192989437	192989511	.	-	.	gene_id "4c172ae7-9ed9-4a5d-b585-852a5919c21c_ENSG00000116750.9"; transcript_id "4c172ae7-9ed9-4a5d-b585-852a5919c21c_ENSG00000116750.9"; exon_number "2"; exon_id "4c172ae7-9ed9-4a5d-b585-852a5919c21c_ENSG00000116750.9.2";
chr1	/dev/stdin	CDS	192989437	192989511	.	-	1	gene_id "4c172ae7-9ed9-4a5d-b585-852a5919c21c_ENSG00000116750.9"; transcript_id "4c172ae7-9ed9-4a5d-b585-852a5919c21c_ENSG00000116750.9"; exon_number "2"; exon_id "4c172ae7-9ed9-4a5d-b585-852a5919c21c_ENSG00000116750.9.2";
chr1	/dev/stdin	exon	192990227	192990325	.	-	.	gene_id "4c172ae7-9ed9-4a5d-b585-852a5919c21c_ENSG00000116750.9"; transcript_id "4c172ae7-9ed9-4a5d-b585-852a5919c21c_ENSG00000116750.9"; exon_number "3"; exon_id "4c172ae7-9ed9-4a5d-b585-852a5919c21c_ENSG00000116750.9.3";
chr1	/dev/stdin	CDS	192990227	192990325	.	-	1	gene_id "4c172ae7-9ed9-4a5d-b585-852a5919c21c_ENSG00000116750.9"; transcript_id "4c172ae7-9ed9-4a5d-b585-852a5919c21c_ENSG00000116750.9"; exon_number "3"; exon_id "4c172ae7-9ed9-4a5d-b585-852a5919c21c_ENSG00000116750.9.3";
chr1	/dev/stdin	exon	192992056	192992166	.	-	.	gene_id "4c172ae7-9ed9-4a5d-b585-852a5919c21c_ENSG00000116750.9"; transcript_id "4c172ae7-9ed9-4a5d-b585-852a5919c21c_ENSG00000116750.9"; exon_number "4"; exon_id "4c172ae7-9ed9-4a5d-b585-852a5919c21c_ENSG00000116750.9.4";
chr1	/dev/stdin	CDS	192992056	192992166	.	-	1	gene_id "4c172ae7-9ed9-4a5d-b585-852a5919c21c_ENSG00000116750.9"; transcript_id "4c172ae7-9ed9-4a5d-b585-852a5919c21c_ENSG00000116750.9"; exon_number "4"; exon_id "4c172ae7-9ed9-4a5d-b585-852a5919c21c_ENSG00000116750.9.4";
chr1	/dev/stdin	exon	192992974	192993076	.	-	.	gene_id "4c172ae7-9ed9-4a5d-b585-852a5919c21c_ENSG00000116750.9"; transcript_id "4c172ae7-9ed9-4a5d-b585-852a5919c21c_ENSG00000116750.9"; exon_number "5"; exon_id "4c172ae7-9ed9-4a5d-b585-852a5919c21c_ENSG00000116750.9.5";
chr1	/dev/stdin	CDS	192992974	192993076	.	-	2	gene_id "4c172ae7-9ed9-4a5d-b585-852a5919c21c_ENSG00000116750.9"; transcript_id "4c172ae7-9ed9-4a5d-b585-852a5919c21c_ENSG00000116750.9"; exon_number "5"; exon_id "4c172ae7-9ed9-4a5d-b585-852a5919c21c_ENSG00000116750.9.5";
chr1	/dev/stdin	exon	192997005	192997085	.	-	.	gene_id "4c172ae7-9ed9-4a5d-b585-852a5919c21c_ENSG00000116750.9"; transcript_id "4c172ae7-9ed9-4a5d-b585-852a5919c21c_ENSG00000116750.9"; exon_number "6"; exon_id "4c172ae7-9ed9-4a5d-b585-852a5919c21c_ENSG00000116750.9.6";
chr1	/dev/stdin	CDS	192997005	192997085	.	-	2	gene_id "4c172ae7-9ed9-4a5d-b585-852a5919c21c_ENSG00000116750.9"; transcript_id "4c172ae7-9ed9-4a5d-b585-852a5919c21c_ENSG00000116750.9"; exon_number "6"; exon_id "4c172ae7-9ed9-4a5d-b585-852a5919c21c_ENSG00000116750.9.6";
chr1	/dev/stdin	exon	192997215	192997278	.	-	.	gene_id "4c172ae7-9ed9-4a5d-b585-852a5919c21c_ENSG00000116750.9"; transcript_id "4c172ae7-9ed9-4a5d-b585-852a5919c21c_ENSG00000116750.9"; exon_number "7"; exon_id "4c172ae7-9ed9-4a5d-b585-852a5919c21c_ENSG00000116750.9.7";
chr1	/dev/stdin	CDS	192997215	192997278	.	-	0	gene_id "4c172ae7-9ed9-4a5d-b585-852a5919c21c_ENSG00000116750.9"; transcript_id "4c172ae7-9ed9-4a5d-b585-852a5919c21c_ENSG00000116750.9"; exon_number "7"; exon_id "4c172ae7-9ed9-4a5d-b585-852a5919c21c_ENSG00000116750.9.7";
chr1	/dev/stdin	exon	192998309	192998439	.	-	.	gene_id "4c172ae7-9ed9-4a5d-b585-852a5919c21c_ENSG00000116750.9"; transcript_id "4c172ae7-9ed9-4a5d-b585-852a5919c21c_ENSG00000116750.9"; exon_number "8"; exon_id "4c172ae7-9ed9-4a5d-b585-852a5919c21c_ENSG00000116750.9.8";
chr1	/dev/stdin	CDS	192998309	192998439	.	-	2	gene_id "4c172ae7-9ed9-4a5d-b585-852a5919c21c_ENSG00000116750.9"; transcript_id "4c172ae7-9ed9-4a5d-b585-852a5919c21c_ENSG00000116750.9"; exon_number "8"; exon_id "4c172ae7-9ed9-4a5d-b585-852a5919c21c_ENSG00000116750.9.8";
chr1	/dev/stdin	exon	192998518	192998579	.	-	.	gene_id "4c172ae7-9ed9-4a5d-b585-852a5919c21c_ENSG00000116750.9"; transcript_id "4c172ae7-9ed9-4a5d-b585-852a5919c21c_ENSG00000116750.9"; exon_number "9"; exon_id "4c172ae7-9ed9-4a5d-b585-852a5919c21c_ENSG00000116750.9.9";
chr1	/dev/stdin	CDS	192998518	192998579	.	-	1	gene_id "4c172ae7-9ed9-4a5d-b585-852a5919c21c_ENSG00000116750.9"; transcript_id "4c172ae7-9ed9-4a5d-b585-852a5919c21c_ENSG00000116750.9"; exon_number "9"; exon_id "4c172ae7-9ed9-4a5d-b585-852a5919c21c_ENSG00000116750.9.9";
chr1	/dev/stdin	exon	192998662	192998787	.	-	.	gene_id "4c172ae7-9ed9-4a5d-b585-852a5919c21c_ENSG00000116750.9"; transcript_id "4c172ae7-9ed9-4a5d-b585-852a5919c21c_ENSG00000116750.9"; exon_number "10"; exon_id "4c172ae7-9ed9-4a5d-b585-852a5919c21c_ENSG00000116750.9.10";
chr1	/dev/stdin	CDS	192998662	192998787	.	-	1	gene_id "4c172ae7-9ed9-4a5d-b585-852a5919c21c_ENSG00000116750.9"; transcript_id "4c172ae7-9ed9-4a5d-b585-852a5919c21c_ENSG00000116750.9"; exon_number "10"; exon_id "4c172ae7-9ed9-4a5d-b585-852a5919c21c_ENSG00000116750.9.10";
chr1	/dev/stdin	exon	193018876	193018981	.	-	.	gene_id "4c172ae7-9ed9-4a5d-b585-852a5919c21c_ENSG00000116750.9"; transcript_id "4c172ae7-9ed9-4a5d-b585-852a5919c21c_ENSG00000116750.9"; exon_number "11"; exon_id "4c172ae7-9ed9-4a5d-b585-852a5919c21c_ENSG00000116750.9.11";
chr1	/dev/stdin	CDS	193018876	193018981	.	-	2	gene_id "4c172ae7-9ed9-4a5d-b585-852a5919c21c_ENSG00000116750.9"; transcript_id "4c172ae7-9ed9-4a5d-b585-852a5919c21c_ENSG00000116750.9"; exon_number "11"; exon_id "4c172ae7-9ed9-4a5d-b585-852a5919c21c_ENSG00000116750.9.11";
chr1	/dev/stdin	exon	193020884	193020947	.	-	.	gene_id "4c172ae7-9ed9-4a5d-b585-852a5919c21c_ENSG00000116750.9"; transcript_id "4c172ae7-9ed9-4a5d-b585-852a5919c21c_ENSG00000116750.9"; exon_number "12"; exon_id "4c172ae7-9ed9-4a5d-b585-852a5919c21c_ENSG00000116750.9.12";
chr1	/dev/stdin	CDS	193020884	193020947	.	-	0	gene_id "4c172ae7-9ed9-4a5d-b585-852a5919c21c_ENSG00000116750.9"; transcript_id "4c172ae7-9ed9-4a5d-b585-852a5919c21c_ENSG00000116750.9"; exon_number "12"; exon_id "4c172ae7-9ed9-4a5d-b585-852a5919c21c_ENSG00000116750.9.12";
chr1	/dev/stdin	exon	193028315	193028467	.	-	.	gene_id "4c172ae7-9ed9-4a5d-b585-852a5919c21c_ENSG00000116750.9"; transcript_id "4c172ae7-9ed9-4a5d-b585-852a5919c21c_ENSG00000116750.9"; exon_number "13"; exon_id "4c172ae7-9ed9-4a5d-b585-852a5919c21c_ENSG00000116750.9.13";
chr1	/dev/stdin	CDS	193028315	193028467	.	-	0	gene_id "4c172ae7-9ed9-4a5d-b585-852a5919c21c_ENSG00000116750.9"; transcript_id "4c172ae7-9ed9-4a5d-b585-852a5919c21c_ENSG00000116750.9"; exon_number "13"; exon_id "4c172ae7-9ed9-4a5d-b585-852a5919c21c_ENSG00000116750.9.13";
chr1	/dev/stdin	start_codon	193028465	193028467	.	-	0	gene_id "4c172ae7-9ed9-4a5d-b585-852a5919c21c_ENSG00000116750.9"; transcript_id "4c172ae7-9ed9-4a5d-b585-852a5919c21c_ENSG00000116750.9"; exon_number "13"; exon_id "4c172ae7-9ed9-4a5d-b585-852a5919c21c_ENSG00000116750.9.13";
chr1	/dev/stdin	stop_codon	192984613	192984615	.	-	0	gene_id "4c172ae7-9ed9-4a5d-b585-852a5919c21c_ENSG00000116750.9"; transcript_id "4c172ae7-9ed9-4a5d-b585-852a5919c21c_ENSG00000116750.9"; exon_number "1"; exon_id "4c172ae7-9ed9-4a5d-b585-852a5919c21c_ENSG00000116750.9.1";
chr1	/dev/stdin	transcript	192984613	193028467	.	-	.	gene_id "ENST00000367455.4-1_ENSG00000116750.9"; transcript_id "ENST00000367455.4-1_ENSG00000116750.9";
chr1	/dev/stdin	exon	192984613	192985525	.	-	.	gene_id "ENST00000367455.4-1_ENSG00000116750.9"; transcript_id "ENST00000367455.4-1_ENSG00000116750.9"; exon_number "1"; exon_id "ENST00000367455.4-1_ENSG00000116750.9.1";
chr1	/dev/stdin	CDS	192984616	192985525	.	-	1	gene_id "ENST00000367455.4-1_ENSG00000116750.9"; transcript_id "ENST00000367455.4-1_ENSG00000116750.9"; exon_number "1"; exon_id "ENST00000367455.4-1_ENSG00000116750.9.1";
chr1	/dev/stdin	exon	192990227	192990325	.	-	.	gene_id "ENST00000367455.4-1_ENSG00000116750.9"; transcript_id "ENST00000367455.4-1_ENSG00000116750.9"; exon_number "2"; exon_id "ENST00000367455.4-1_ENSG00000116750.9.2";
chr1	/dev/stdin	CDS	192990227	192990325	.	-	1	gene_id "ENST00000367455.4-1_ENSG00000116750.9"; transcript_id "ENST00000367455.4-1_ENSG00000116750.9"; exon_number "2"; exon_id "ENST00000367455.4-1_ENSG00000116750.9.2";
chr1	/dev/stdin	exon	192992056	192992169	.	-	.	gene_id "ENST00000367455.4-1_ENSG00000116750.9"; transcript_id "ENST00000367455.4-1_ENSG00000116750.9"; exon_number "3"; exon_id "ENST00000367455.4-1_ENSG00000116750.9.3";
chr1	/dev/stdin	CDS	192992056	192992169	.	-	1	gene_id "ENST00000367455.4-1_ENSG00000116750.9"; transcript_id "ENST00000367455.4-1_ENSG00000116750.9"; exon_number "3"; exon_id "ENST00000367455.4-1_ENSG00000116750.9.3";
chr1	/dev/stdin	exon	192992974	192993076	.	-	.	gene_id "ENST00000367455.4-1_ENSG00000116750.9"; transcript_id "ENST00000367455.4-1_ENSG00000116750.9"; exon_number "4"; exon_id "ENST00000367455.4-1_ENSG00000116750.9.4";
chr1	/dev/stdin	CDS	192992974	192993076	.	-	2	gene_id "ENST00000367455.4-1_ENSG00000116750.9"; transcript_id "ENST00000367455.4-1_ENSG00000116750.9"; exon_number "4"; exon_id "ENST00000367455.4-1_ENSG00000116750.9.4";
chr1	/dev/stdin	exon	192997215	192997278	.	-	.	gene_id "ENST00000367455.4-1_ENSG00000116750.9"; transcript_id "ENST00000367455.4-1_ENSG00000116750.9"; exon_number "5"; exon_id "ENST00000367455.4-1_ENSG00000116750.9.5";
chr1	/dev/stdin	CDS	192997215	192997278	.	-	0	gene_id "ENST00000367455.4-1_ENSG00000116750.9"; transcript_id "ENST00000367455.4-1_ENSG00000116750.9"; exon_number "5"; exon_id "ENST00000367455.4-1_ENSG00000116750.9.5";
chr1	/dev/stdin	exon	192998309	192998439	.	-	.	gene_id "ENST00000367455.4-1_ENSG00000116750.9"; transcript_id "ENST00000367455.4-1_ENSG00000116750.9"; exon_number "6"; exon_id "ENST00000367455.4-1_ENSG00000116750.9.6";
chr1	/dev/stdin	CDS	192998309	192998439	.	-	2	gene_id "ENST00000367455.4-1_ENSG00000116750.9"; transcript_id "ENST00000367455.4-1_ENSG00000116750.9"; exon_number "6"; exon_id "ENST00000367455.4-1_ENSG00000116750.9.6";
chr1	/dev/stdin	exon	192998518	192998579	.	-	.	gene_id "ENST00000367455.4-1_ENSG00000116750.9"; transcript_id "ENST00000367455.4-1_ENSG00000116750.9"; exon_number "7"; exon_id "ENST00000367455.4-1_ENSG00000116750.9.7";
chr1	/dev/stdin	CDS	192998518	192998579	.	-	1	gene_id "ENST00000367455.4-1_ENSG00000116750.9"; transcript_id "ENST00000367455.4-1_ENSG00000116750.9"; exon_number "7"; exon_id "ENST00000367455.4-1_ENSG00000116750.9.7";
chr1	/dev/stdin	exon	192998662	192998787	.	-	.	gene_id "ENST00000367455.4-1_ENSG00000116750.9"; transcript_id "ENST00000367455.4-1_ENSG00000116750.9"; exon_number "8"; exon_id "ENST00000367455.4-1_ENSG00000116750.9.8";
chr1	/dev/stdin	CDS	192998662	192998787	.	-	1	gene_id "ENST00000367455.4-1_ENSG00000116750.9"; transcript_id "ENST00000367455.4-1_ENSG00000116750.9"; exon_number "8"; exon_id "ENST00000367455.4-1_ENSG00000116750.9.8";
chr1	/dev/stdin	exon	193018876	193018981	.	-	.	gene_id "ENST00000367455.4-1_ENSG00000116750.9"; transcript_id "ENST00000367455.4-1_ENSG00000116750.9"; exon_number "9"; exon_id "ENST00000367455.4-1_ENSG00000116750.9.9";
chr1	/dev/stdin	CDS	193018876	193018981	.	-	2	gene_id "ENST00000367455.4-1_ENSG00000116750.9"; transcript_id "ENST00000367455.4-1_ENSG00000116750.9"; exon_number "9"; exon_id "ENST00000367455.4-1_ENSG00000116750.9.9";
chr1	/dev/stdin	exon	193020884	193020947	.	-	.	gene_id "ENST00000367455.4-1_ENSG00000116750.9"; transcript_id "ENST00000367455.4-1_ENSG00000116750.9"; exon_number "10"; exon_id "ENST00000367455.4-1_ENSG00000116750.9.10";
chr1	/dev/stdin	CDS	193020884	193020947	.	-	0	gene_id "ENST00000367455.4-1_ENSG00000116750.9"; transcript_id "ENST00000367455.4-1_ENSG00000116750.9"; exon_number "10"; exon_id "ENST00000367455.4-1_ENSG00000116750.9.10";
chr1	/dev/stdin	exon	193028315	193028467	.	-	.	gene_id "ENST00000367455.4-1_ENSG00000116750.9"; transcript_id "ENST00000367455.4-1_ENSG00000116750.9"; exon_number "11"; exon_id "ENST00000367455.4-1_ENSG00000116750.9.11";
chr1	/dev/stdin	CDS	193028315	193028467	.	-	0	gene_id "ENST00000367455.4-1_ENSG00000116750.9"; transcript_id "ENST00000367455.4-1_ENSG00000116750.9"; exon_number "11"; exon_id "ENST00000367455.4-1_ENSG00000116750.9.11";
chr1	/dev/stdin	start_codon	193028465	193028467	.	-	0	gene_id "ENST00000367455.4-1_ENSG00000116750.9"; transcript_id "ENST00000367455.4-1_ENSG00000116750.9"; exon_number "11"; exon_id "ENST00000367455.4-1_ENSG00000116750.9.11";
chr1	/dev/stdin	stop_codon	192984613	192984615	.	-	0	gene_id "ENST00000367455.4-1_ENSG00000116750.9"; transcript_id "ENST00000367455.4-1_ENSG00000116750.9"; exon_number "1"; exon_id "ENST00000367455.4-1_ENSG00000116750.9.1";
chr1	/dev/stdin	transcript	192984613	193028467	.	-	.	gene_id "ENST00000367451.4-1_ENSG00000116750.9"; transcript_id "ENST00000367451.4-1_ENSG00000116750.9";
chr1	/dev/stdin	exon	192984613	192985525	.	-	.	gene_id "ENST00000367451.4-1_ENSG00000116750.9"; transcript_id "ENST00000367451.4-1_ENSG00000116750.9"; exon_number "1"; exon_id "ENST00000367451.4-1_ENSG00000116750.9.1";
chr1	/dev/stdin	CDS	192984616	192985525	.	-	1	gene_id "ENST00000367451.4-1_ENSG00000116750.9"; transcript_id "ENST00000367451.4-1_ENSG00000116750.9"; exon_number "1"; exon_id "ENST00000367451.4-1_ENSG00000116750.9.1";
chr1	/dev/stdin	exon	192990227	192990325	.	-	.	gene_id "ENST00000367451.4-1_ENSG00000116750.9"; transcript_id "ENST00000367451.4-1_ENSG00000116750.9"; exon_number "2"; exon_id "ENST00000367451.4-1_ENSG00000116750.9.2";
chr1	/dev/stdin	CDS	192990227	192990325	.	-	1	gene_id "ENST00000367451.4-1_ENSG00000116750.9"; transcript_id "ENST00000367451.4-1_ENSG00000116750.9"; exon_number "2"; exon_id "ENST00000367451.4-1_ENSG00000116750.9.2";
chr1	/dev/stdin	exon	192992056	192992166	.	-	.	gene_id "ENST00000367451.4-1_ENSG00000116750.9"; transcript_id "ENST00000367451.4-1_ENSG00000116750.9"; exon_number "3"; exon_id "ENST00000367451.4-1_ENSG00000116750.9.3";
chr1	/dev/stdin	CDS	192992056	192992166	.	-	1	gene_id "ENST00000367451.4-1_ENSG00000116750.9"; transcript_id "ENST00000367451.4-1_ENSG00000116750.9"; exon_number "3"; exon_id "ENST00000367451.4-1_ENSG00000116750.9.3";
chr1	/dev/stdin	exon	192992974	192993076	.	-	.	gene_id "ENST00000367451.4-1_ENSG00000116750.9"; transcript_id "ENST00000367451.4-1_ENSG00000116750.9"; exon_number "4"; exon_id "ENST00000367451.4-1_ENSG00000116750.9.4";
chr1	/dev/stdin	CDS	192992974	192993076	.	-	2	gene_id "ENST00000367451.4-1_ENSG00000116750.9"; transcript_id "ENST00000367451.4-1_ENSG00000116750.9"; exon_number "4"; exon_id "ENST00000367451.4-1_ENSG00000116750.9.4";
chr1	/dev/stdin	exon	192997005	192997085	.	-	.	gene_id "ENST00000367451.4-1_ENSG00000116750.9"; transcript_id "ENST00000367451.4-1_ENSG00000116750.9"; exon_number "5"; exon_id "ENST00000367451.4-1_ENSG00000116750.9.5";
chr1	/dev/stdin	CDS	192997005	192997085	.	-	2	gene_id "ENST00000367451.4-1_ENSG00000116750.9"; transcript_id "ENST00000367451.4-1_ENSG00000116750.9"; exon_number "5"; exon_id "ENST00000367451.4-1_ENSG00000116750.9.5";
chr1	/dev/stdin	exon	192997215	192997278	.	-	.	gene_id "ENST00000367451.4-1_ENSG00000116750.9"; transcript_id "ENST00000367451.4-1_ENSG00000116750.9"; exon_number "6"; exon_id "ENST00000367451.4-1_ENSG00000116750.9.6";
chr1	/dev/stdin	CDS	192997215	192997278	.	-	0	gene_id "ENST00000367451.4-1_ENSG00000116750.9"; transcript_id "ENST00000367451.4-1_ENSG00000116750.9"; exon_number "6"; exon_id "ENST00000367451.4-1_ENSG00000116750.9.6";
chr1	/dev/stdin	exon	192998309	192998439	.	-	.	gene_id "ENST00000367451.4-1_ENSG00000116750.9"; transcript_id "ENST00000367451.4-1_ENSG00000116750.9"; exon_number "7"; exon_id "ENST00000367451.4-1_ENSG00000116750.9.7";
chr1	/dev/stdin	CDS	192998309	192998439	.	-	2	gene_id "ENST00000367451.4-1_ENSG00000116750.9"; transcript_id "ENST00000367451.4-1_ENSG00000116750.9"; exon_number "7"; exon_id "ENST00000367451.4-1_ENSG00000116750.9.7";
chr1	/dev/stdin	exon	192998518	192998579	.	-	.	gene_id "ENST00000367451.4-1_ENSG00000116750.9"; transcript_id "ENST00000367451.4-1_ENSG00000116750.9"; exon_number "8"; exon_id "ENST00000367451.4-1_ENSG00000116750.9.8";
chr1	/dev/stdin	CDS	192998518	192998579	.	-	1	gene_id "ENST00000367451.4-1_ENSG00000116750.9"; transcript_id "ENST00000367451.4-1_ENSG00000116750.9"; exon_number "8"; exon_id "ENST00000367451.4-1_ENSG00000116750.9.8";
chr1	/dev/stdin	exon	192998662	192998787	.	-	.	gene_id "ENST00000367451.4-1_ENSG00000116750.9"; transcript_id "ENST00000367451.4-1_ENSG00000116750.9"; exon_number "9"; exon_id "ENST00000367451.4-1_ENSG00000116750.9.9";
chr1	/dev/stdin	CDS	192998662	192998787	.	-	1	gene_id "ENST00000367451.4-1_ENSG00000116750.9"; transcript_id "ENST00000367451.4-1_ENSG00000116750.9"; exon_number "9"; exon_id "ENST00000367451.4-1_ENSG00000116750.9.9";
chr1	/dev/stdin	exon	193018876	193018981	.	-	.	gene_id "ENST00000367451.4-1_ENSG00000116750.9"; transcript_id "ENST00000367451.4-1_ENSG00000116750.9"; exon_number "10"; exon_id "ENST00000367451.4-1_ENSG00000116750.9.10";
chr1	/dev/stdin	CDS	193018876	193018981	.	-	2	gene_id "ENST00000367451.4-1_ENSG00000116750.9"; transcript_id "ENST00000367451.4-1_ENSG00000116750.9"; exon_number "10"; exon_id "ENST00000367451.4-1_ENSG00000116750.9.10";
chr1	/dev/stdin	exon	193020884	193020947	.	-	.	gene_id "ENST00000367451.4-1_ENSG00000116750.9"; transcript_id "ENST00000367451.4-1_ENSG00000116750.9"; exon_number "11"; exon_id "ENST00000367451.4-1_ENSG00000116750.9.11";
chr1	/dev/stdin	CDS	193020884	193020947	.	-	0	gene_id "ENST00000367451.4-1_ENSG00000116750.9"; transcript_id "ENST00000367451.4-1_ENSG00000116750.9"; exon_number "11"; exon_id "ENST00000367451.4-1_ENSG00000116750.9.11";
chr1	/dev/stdin	exon	193028315	193028467	.	-	.	gene_id "ENST00000367451.4-1_ENSG00000116750.9"; transcript_id "ENST00000367451.4-1_ENSG00000116750.9"; exon_number "12"; exon_id "ENST00000367451.4-1_ENSG00000116750.9.12";
chr1	/dev/stdin	CDS	193028315	193028467	.	-	0	gene_id "ENST00000367451.4-1_ENSG00000116750.9"; transcript_id "ENST00000367451.4-1_ENSG00000116750.9"; exon_number "12"; exon_id "ENST00000367451.4-1_ENSG00000116750.9.12";
chr1	/dev/stdin	start_codon	193028465	193028467	.	-	0	gene_id "ENST00000367451.4-1_ENSG00000116750.9"; transcript_id "ENST00000367451.4-1_ENSG00000116750.9"; exon_number "12"; exon_id "ENST00000367451.4-1_ENSG00000116750.9.12";
chr1	/dev/stdin	stop_codon	192984613	192984615	.	-	0	gene_id "ENST00000367451.4-1_ENSG00000116750.9"; transcript_id "ENST00000367451.4-1_ENSG00000116750.9"; exon_number "1"; exon_id "ENST00000367451.4-1_ENSG00000116750.9.1";
chr1	/dev/stdin	transcript	192984613	193028467	.	-	.	gene_id "f918d735-676f-4a81-81ac-3bb13ce2295c-1_ENSG00000116750.9"; transcript_id "f918d735-676f-4a81-81ac-3bb13ce2295c-1_ENSG00000116750.9";
chr1	/dev/stdin	exon	192984613	192985525	.	-	.	gene_id "f918d735-676f-4a81-81ac-3bb13ce2295c-1_ENSG00000116750.9"; transcript_id "f918d735-676f-4a81-81ac-3bb13ce2295c-1_ENSG00000116750.9"; exon_number "1"; exon_id "f918d735-676f-4a81-81ac-3bb13ce2295c-1_ENSG00000116750.9.1";
chr1	/dev/stdin	CDS	192984616	192985525	.	-	1	gene_id "f918d735-676f-4a81-81ac-3bb13ce2295c-1_ENSG00000116750.9"; transcript_id "f918d735-676f-4a81-81ac-3bb13ce2295c-1_ENSG00000116750.9"; exon_number "1"; exon_id "f918d735-676f-4a81-81ac-3bb13ce2295c-1_ENSG00000116750.9.1";
chr1	/dev/stdin	exon	192989437	192989511	.	-	.	gene_id "f918d735-676f-4a81-81ac-3bb13ce2295c-1_ENSG00000116750.9"; transcript_id "f918d735-676f-4a81-81ac-3bb13ce2295c-1_ENSG00000116750.9"; exon_number "2"; exon_id "f918d735-676f-4a81-81ac-3bb13ce2295c-1_ENSG00000116750.9.2";
chr1	/dev/stdin	CDS	192989437	192989511	.	-	1	gene_id "f918d735-676f-4a81-81ac-3bb13ce2295c-1_ENSG00000116750.9"; transcript_id "f918d735-676f-4a81-81ac-3bb13ce2295c-1_ENSG00000116750.9"; exon_number "2"; exon_id "f918d735-676f-4a81-81ac-3bb13ce2295c-1_ENSG00000116750.9.2";
chr1	/dev/stdin	exon	192990227	192990325	.	-	.	gene_id "f918d735-676f-4a81-81ac-3bb13ce2295c-1_ENSG00000116750.9"; transcript_id "f918d735-676f-4a81-81ac-3bb13ce2295c-1_ENSG00000116750.9"; exon_number "3"; exon_id "f918d735-676f-4a81-81ac-3bb13ce2295c-1_ENSG00000116750.9.3";
chr1	/dev/stdin	CDS	192990227	192990325	.	-	1	gene_id "f918d735-676f-4a81-81ac-3bb13ce2295c-1_ENSG00000116750.9"; transcript_id "f918d735-676f-4a81-81ac-3bb13ce2295c-1_ENSG00000116750.9"; exon_number "3"; exon_id "f918d735-676f-4a81-81ac-3bb13ce2295c-1_ENSG00000116750.9.3";
chr1	/dev/stdin	exon	192992056	192992166	.	-	.	gene_id "f918d735-676f-4a81-81ac-3bb13ce2295c-1_ENSG00000116750.9"; transcript_id "f918d735-676f-4a81-81ac-3bb13ce2295c-1_ENSG00000116750.9"; exon_number "4"; exon_id "f918d735-676f-4a81-81ac-3bb13ce2295c-1_ENSG00000116750.9.4";
chr1	/dev/stdin	CDS	192992056	192992166	.	-	1	gene_id "f918d735-676f-4a81-81ac-3bb13ce2295c-1_ENSG00000116750.9"; transcript_id "f918d735-676f-4a81-81ac-3bb13ce2295c-1_ENSG00000116750.9"; exon_number "4"; exon_id "f918d735-676f-4a81-81ac-3bb13ce2295c-1_ENSG00000116750.9.4";
chr1	/dev/stdin	exon	192992974	192993076	.	-	.	gene_id "f918d735-676f-4a81-81ac-3bb13ce2295c-1_ENSG00000116750.9"; transcript_id "f918d735-676f-4a81-81ac-3bb13ce2295c-1_ENSG00000116750.9"; exon_number "5"; exon_id "f918d735-676f-4a81-81ac-3bb13ce2295c-1_ENSG00000116750.9.5";
chr1	/dev/stdin	CDS	192992974	192993076	.	-	2	gene_id "f918d735-676f-4a81-81ac-3bb13ce2295c-1_ENSG00000116750.9"; transcript_id "f918d735-676f-4a81-81ac-3bb13ce2295c-1_ENSG00000116750.9"; exon_number "5"; exon_id "f918d735-676f-4a81-81ac-3bb13ce2295c-1_ENSG00000116750.9.5";
chr1	/dev/stdin	exon	192997215	192997278	.	-	.	gene_id "f918d735-676f-4a81-81ac-3bb13ce2295c-1_ENSG00000116750.9"; transcript_id "f918d735-676f-4a81-81ac-3bb13ce2295c-1_ENSG00000116750.9"; exon_number "6"; exon_id "f918d735-676f-4a81-81ac-3bb13ce2295c-1_ENSG00000116750.9.6";
chr1	/dev/stdin	CDS	192997215	192997278	.	-	0	gene_id "f918d735-676f-4a81-81ac-3bb13ce2295c-1_ENSG00000116750.9"; transcript_id "f918d735-676f-4a81-81ac-3bb13ce2295c-1_ENSG00000116750.9"; exon_number "6"; exon_id "f918d735-676f-4a81-81ac-3bb13ce2295c-1_ENSG00000116750.9.6";
chr1	/dev/stdin	exon	192998309	192998439	.	-	.	gene_id "f918d735-676f-4a81-81ac-3bb13ce2295c-1_ENSG00000116750.9"; transcript_id "f918d735-676f-4a81-81ac-3bb13ce2295c-1_ENSG00000116750.9"; exon_number "7"; exon_id "f918d735-676f-4a81-81ac-3bb13ce2295c-1_ENSG00000116750.9.7";
chr1	/dev/stdin	CDS	192998309	192998439	.	-	2	gene_id "f918d735-676f-4a81-81ac-3bb13ce2295c-1_ENSG00000116750.9"; transcript_id "f918d735-676f-4a81-81ac-3bb13ce2295c-1_ENSG00000116750.9"; exon_number "7"; exon_id "f918d735-676f-4a81-81ac-3bb13ce2295c-1_ENSG00000116750.9.7";
chr1	/dev/stdin	exon	192998518	192998579	.	-	.	gene_id "f918d735-676f-4a81-81ac-3bb13ce2295c-1_ENSG00000116750.9"; transcript_id "f918d735-676f-4a81-81ac-3bb13ce2295c-1_ENSG00000116750.9"; exon_number "8"; exon_id "f918d735-676f-4a81-81ac-3bb13ce2295c-1_ENSG00000116750.9.8";
chr1	/dev/stdin	CDS	192998518	192998579	.	-	1	gene_id "f918d735-676f-4a81-81ac-3bb13ce2295c-1_ENSG00000116750.9"; transcript_id "f918d735-676f-4a81-81ac-3bb13ce2295c-1_ENSG00000116750.9"; exon_number "8"; exon_id "f918d735-676f-4a81-81ac-3bb13ce2295c-1_ENSG00000116750.9.8";
chr1	/dev/stdin	exon	192998662	192998787	.	-	.	gene_id "f918d735-676f-4a81-81ac-3bb13ce2295c-1_ENSG00000116750.9"; transcript_id "f918d735-676f-4a81-81ac-3bb13ce2295c-1_ENSG00000116750.9"; exon_number "9"; exon_id "f918d735-676f-4a81-81ac-3bb13ce2295c-1_ENSG00000116750.9.9";
chr1	/dev/stdin	CDS	192998662	192998787	.	-	1	gene_id "f918d735-676f-4a81-81ac-3bb13ce2295c-1_ENSG00000116750.9"; transcript_id "f918d735-676f-4a81-81ac-3bb13ce2295c-1_ENSG00000116750.9"; exon_number "9"; exon_id "f918d735-676f-4a81-81ac-3bb13ce2295c-1_ENSG00000116750.9.9";
chr1	/dev/stdin	exon	193018876	193018981	.	-	.	gene_id "f918d735-676f-4a81-81ac-3bb13ce2295c-1_ENSG00000116750.9"; transcript_id "f918d735-676f-4a81-81ac-3bb13ce2295c-1_ENSG00000116750.9"; exon_number "10"; exon_id "f918d735-676f-4a81-81ac-3bb13ce2295c-1_ENSG00000116750.9.10";
chr1	/dev/stdin	CDS	193018876	193018981	.	-	2	gene_id "f918d735-676f-4a81-81ac-3bb13ce2295c-1_ENSG00000116750.9"; transcript_id "f918d735-676f-4a81-81ac-3bb13ce2295c-1_ENSG00000116750.9"; exon_number "10"; exon_id "f918d735-676f-4a81-81ac-3bb13ce2295c-1_ENSG00000116750.9.10";
chr1	/dev/stdin	exon	193020884	193020947	.	-	.	gene_id "f918d735-676f-4a81-81ac-3bb13ce2295c-1_ENSG00000116750.9"; transcript_id "f918d735-676f-4a81-81ac-3bb13ce2295c-1_ENSG00000116750.9"; exon_number "11"; exon_id "f918d735-676f-4a81-81ac-3bb13ce2295c-1_ENSG00000116750.9.11";
chr1	/dev/stdin	CDS	193020884	193020947	.	-	0	gene_id "f918d735-676f-4a81-81ac-3bb13ce2295c-1_ENSG00000116750.9"; transcript_id "f918d735-676f-4a81-81ac-3bb13ce2295c-1_ENSG00000116750.9"; exon_number "11"; exon_id "f918d735-676f-4a81-81ac-3bb13ce2295c-1_ENSG00000116750.9.11";
chr1	/dev/stdin	exon	193028315	193028467	.	-	.	gene_id "f918d735-676f-4a81-81ac-3bb13ce2295c-1_ENSG00000116750.9"; transcript_id "f918d735-676f-4a81-81ac-3bb13ce2295c-1_ENSG00000116750.9"; exon_number "12"; exon_id "f918d735-676f-4a81-81ac-3bb13ce2295c-1_ENSG00000116750.9.12";
chr1	/dev/stdin	CDS	193028315	193028467	.	-	0	gene_id "f918d735-676f-4a81-81ac-3bb13ce2295c-1_ENSG00000116750.9"; transcript_id "f918d735-676f-4a81-81ac-3bb13ce2295c-1_ENSG00000116750.9"; exon_number "12"; exon_id "f918d735-676f-4a81-81ac-3bb13ce2295c-1_ENSG00000116750.9.12";
chr1	/dev/stdin	start_codon	193028465	193028467	.	-	0	gene_id "f918d735-676f-4a81-81ac-3bb13ce2295c-1_ENSG00000116750.9"; transcript_id "f918d735-676f-4a81-81ac-3bb13ce2295c-1_ENSG00000116750.9"; exon_number "12"; exon_id "f918d735-676f-4a81-81ac-3bb13ce2295c-1_ENSG00000116750.9.12";
chr1	/dev/stdin	stop_codon	192984613	192984615	.	-	0	gene_id "f918d735-676f-4a81-81ac-3bb13ce2295c-1_ENSG00000116750.9"; transcript_id "f918d735-676f-4a81-81ac-3bb13ce2295c-1_ENSG00000116750.9"; exon_number "1"; exon_id "f918d735-676f-4a81-81ac-3bb13ce2295c-1_ENSG00000116750.9.1";
chr1	/dev/stdin	transcript	192984613	193028467	.	-	.	gene_id "b6255dcb-40f9-465c-a421-1e69d7155548_ENSG00000116750.9"; transcript_id "b6255dcb-40f9-465c-a421-1e69d7155548_ENSG00000116750.9";
chr1	/dev/stdin	exon	192984613	192985525	.	-	.	gene_id "b6255dcb-40f9-465c-a421-1e69d7155548_ENSG00000116750.9"; transcript_id "b6255dcb-40f9-465c-a421-1e69d7155548_ENSG00000116750.9"; exon_number "1"; exon_id "b6255dcb-40f9-465c-a421-1e69d7155548_ENSG00000116750.9.1";
chr1	/dev/stdin	CDS	192984616	192985525	.	-	1	gene_id "b6255dcb-40f9-465c-a421-1e69d7155548_ENSG00000116750.9"; transcript_id "b6255dcb-40f9-465c-a421-1e69d7155548_ENSG00000116750.9"; exon_number "1"; exon_id "b6255dcb-40f9-465c-a421-1e69d7155548_ENSG00000116750.9.1";
chr1	/dev/stdin	exon	192989437	192989511	.	-	.	gene_id "b6255dcb-40f9-465c-a421-1e69d7155548_ENSG00000116750.9"; transcript_id "b6255dcb-40f9-465c-a421-1e69d7155548_ENSG00000116750.9"; exon_number "2"; exon_id "b6255dcb-40f9-465c-a421-1e69d7155548_ENSG00000116750.9.2";
chr1	/dev/stdin	CDS	192989437	192989511	.	-	1	gene_id "b6255dcb-40f9-465c-a421-1e69d7155548_ENSG00000116750.9"; transcript_id "b6255dcb-40f9-465c-a421-1e69d7155548_ENSG00000116750.9"; exon_number "2"; exon_id "b6255dcb-40f9-465c-a421-1e69d7155548_ENSG00000116750.9.2";
chr1	/dev/stdin	exon	192990227	192990325	.	-	.	gene_id "b6255dcb-40f9-465c-a421-1e69d7155548_ENSG00000116750.9"; transcript_id "b6255dcb-40f9-465c-a421-1e69d7155548_ENSG00000116750.9"; exon_number "3"; exon_id "b6255dcb-40f9-465c-a421-1e69d7155548_ENSG00000116750.9.3";
chr1	/dev/stdin	CDS	192990227	192990325	.	-	1	gene_id "b6255dcb-40f9-465c-a421-1e69d7155548_ENSG00000116750.9"; transcript_id "b6255dcb-40f9-465c-a421-1e69d7155548_ENSG00000116750.9"; exon_number "3"; exon_id "b6255dcb-40f9-465c-a421-1e69d7155548_ENSG00000116750.9.3";
chr1	/dev/stdin	exon	192992056	192992169	.	-	.	gene_id "b6255dcb-40f9-465c-a421-1e69d7155548_ENSG00000116750.9"; transcript_id "b6255dcb-40f9-465c-a421-1e69d7155548_ENSG00000116750.9"; exon_number "4"; exon_id "b6255dcb-40f9-465c-a421-1e69d7155548_ENSG00000116750.9.4";
chr1	/dev/stdin	CDS	192992056	192992169	.	-	1	gene_id "b6255dcb-40f9-465c-a421-1e69d7155548_ENSG00000116750.9"; transcript_id "b6255dcb-40f9-465c-a421-1e69d7155548_ENSG00000116750.9"; exon_number "4"; exon_id "b6255dcb-40f9-465c-a421-1e69d7155548_ENSG00000116750.9.4";
chr1	/dev/stdin	exon	192992974	192993076	.	-	.	gene_id "b6255dcb-40f9-465c-a421-1e69d7155548_ENSG00000116750.9"; transcript_id "b6255dcb-40f9-465c-a421-1e69d7155548_ENSG00000116750.9"; exon_number "5"; exon_id "b6255dcb-40f9-465c-a421-1e69d7155548_ENSG00000116750.9.5";
chr1	/dev/stdin	CDS	192992974	192993076	.	-	2	gene_id "b6255dcb-40f9-465c-a421-1e69d7155548_ENSG00000116750.9"; transcript_id "b6255dcb-40f9-465c-a421-1e69d7155548_ENSG00000116750.9"; exon_number "5"; exon_id "b6255dcb-40f9-465c-a421-1e69d7155548_ENSG00000116750.9.5";
chr1	/dev/stdin	exon	192997215	192997278	.	-	.	gene_id "b6255dcb-40f9-465c-a421-1e69d7155548_ENSG00000116750.9"; transcript_id "b6255dcb-40f9-465c-a421-1e69d7155548_ENSG00000116750.9"; exon_number "6"; exon_id "b6255dcb-40f9-465c-a421-1e69d7155548_ENSG00000116750.9.6";
chr1	/dev/stdin	CDS	192997215	192997278	.	-	0	gene_id "b6255dcb-40f9-465c-a421-1e69d7155548_ENSG00000116750.9"; transcript_id "b6255dcb-40f9-465c-a421-1e69d7155548_ENSG00000116750.9"; exon_number "6"; exon_id "b6255dcb-40f9-465c-a421-1e69d7155548_ENSG00000116750.9.6";
chr1	/dev/stdin	exon	192998309	192998439	.	-	.	gene_id "b6255dcb-40f9-465c-a421-1e69d7155548_ENSG00000116750.9"; transcript_id "b6255dcb-40f9-465c-a421-1e69d7155548_ENSG00000116750.9"; exon_number "7"; exon_id "b6255dcb-40f9-465c-a421-1e69d7155548_ENSG00000116750.9.7";
chr1	/dev/stdin	CDS	192998309	192998439	.	-	2	gene_id "b6255dcb-40f9-465c-a421-1e69d7155548_ENSG00000116750.9"; transcript_id "b6255dcb-40f9-465c-a421-1e69d7155548_ENSG00000116750.9"; exon_number "7"; exon_id "b6255dcb-40f9-465c-a421-1e69d7155548_ENSG00000116750.9.7";
chr1	/dev/stdin	exon	192998518	192998579	.	-	.	gene_id "b6255dcb-40f9-465c-a421-1e69d7155548_ENSG00000116750.9"; transcript_id "b6255dcb-40f9-465c-a421-1e69d7155548_ENSG00000116750.9"; exon_number "8"; exon_id "b6255dcb-40f9-465c-a421-1e69d7155548_ENSG00000116750.9.8";
chr1	/dev/stdin	CDS	192998518	192998579	.	-	1	gene_id "b6255dcb-40f9-465c-a421-1e69d7155548_ENSG00000116750.9"; transcript_id "b6255dcb-40f9-465c-a421-1e69d7155548_ENSG00000116750.9"; exon_number "8"; exon_id "b6255dcb-40f9-465c-a421-1e69d7155548_ENSG00000116750.9.8";
chr1	/dev/stdin	exon	192998662	192998787	.	-	.	gene_id "b6255dcb-40f9-465c-a421-1e69d7155548_ENSG00000116750.9"; transcript_id "b6255dcb-40f9-465c-a421-1e69d7155548_ENSG00000116750.9"; exon_number "9"; exon_id "b6255dcb-40f9-465c-a421-1e69d7155548_ENSG00000116750.9.9";
chr1	/dev/stdin	CDS	192998662	192998787	.	-	1	gene_id "b6255dcb-40f9-465c-a421-1e69d7155548_ENSG00000116750.9"; transcript_id "b6255dcb-40f9-465c-a421-1e69d7155548_ENSG00000116750.9"; exon_number "9"; exon_id "b6255dcb-40f9-465c-a421-1e69d7155548_ENSG00000116750.9.9";
chr1	/dev/stdin	exon	193018876	193018981	.	-	.	gene_id "b6255dcb-40f9-465c-a421-1e69d7155548_ENSG00000116750.9"; transcript_id "b6255dcb-40f9-465c-a421-1e69d7155548_ENSG00000116750.9"; exon_number "10"; exon_id "b6255dcb-40f9-465c-a421-1e69d7155548_ENSG00000116750.9.10";
chr1	/dev/stdin	CDS	193018876	193018981	.	-	2	gene_id "b6255dcb-40f9-465c-a421-1e69d7155548_ENSG00000116750.9"; transcript_id "b6255dcb-40f9-465c-a421-1e69d7155548_ENSG00000116750.9"; exon_number "10"; exon_id "b6255dcb-40f9-465c-a421-1e69d7155548_ENSG00000116750.9.10";
chr1	/dev/stdin	exon	193020884	193020947	.	-	.	gene_id "b6255dcb-40f9-465c-a421-1e69d7155548_ENSG00000116750.9"; transcript_id "b6255dcb-40f9-465c-a421-1e69d7155548_ENSG00000116750.9"; exon_number "11"; exon_id "b6255dcb-40f9-465c-a421-1e69d7155548_ENSG00000116750.9.11";
chr1	/dev/stdin	CDS	193020884	193020947	.	-	0	gene_id "b6255dcb-40f9-465c-a421-1e69d7155548_ENSG00000116750.9"; transcript_id "b6255dcb-40f9-465c-a421-1e69d7155548_ENSG00000116750.9"; exon_number "11"; exon_id "b6255dcb-40f9-465c-a421-1e69d7155548_ENSG00000116750.9.11";
chr1	/dev/stdin	exon	193028315	193028467	.	-	.	gene_id "b6255dcb-40f9-465c-a421-1e69d7155548_ENSG00000116750.9"; transcript_id "b6255dcb-40f9-465c-a421-1e69d7155548_ENSG00000116750.9"; exon_number "12"; exon_id "b6255dcb-40f9-465c-a421-1e69d7155548_ENSG00000116750.9.12";
chr1	/dev/stdin	CDS	193028315	193028467	.	-	0	gene_id "b6255dcb-40f9-465c-a421-1e69d7155548_ENSG00000116750.9"; transcript_id "b6255dcb-40f9-465c-a421-1e69d7155548_ENSG00000116750.9"; exon_number "12"; exon_id "b6255dcb-40f9-465c-a421-1e69d7155548_ENSG00000116750.9.12";
chr1	/dev/stdin	start_codon	193028465	193028467	.	-	0	gene_id "b6255dcb-40f9-465c-a421-1e69d7155548_ENSG00000116750.9"; transcript_id "b6255dcb-40f9-465c-a421-1e69d7155548_ENSG00000116750.9"; exon_number "12"; exon_id "b6255dcb-40f9-465c-a421-1e69d7155548_ENSG00000116750.9.12";
chr1	/dev/stdin	stop_codon	192984613	192984615	.	-	0	gene_id "b6255dcb-40f9-465c-a421-1e69d7155548_ENSG00000116750.9"; transcript_id "b6255dcb-40f9-465c-a421-1e69d7155548_ENSG00000116750.9"; exon_number "1"; exon_id "b6255dcb-40f9-465c-a421-1e69d7155548_ENSG00000116750.9.1";
chr1	/dev/stdin	transcript	192987536	193028467	.	-	.	gene_id "ENST00000367449.1_ENSG00000116750.9"; transcript_id "ENST00000367449.1_ENSG00000116750.9";
chr1	/dev/stdin	exon	192987536	192987950	.	-	.	gene_id "ENST00000367449.1_ENSG00000116750.9"; transcript_id "ENST00000367449.1_ENSG00000116750.9"; exon_number "1"; exon_id "ENST00000367449.1_ENSG00000116750.9.1";
chr1	/dev/stdin	CDS	192987539	192987950	.	-	1	gene_id "ENST00000367449.1_ENSG00000116750.9"; transcript_id "ENST00000367449.1_ENSG00000116750.9"; exon_number "1"; exon_id "ENST00000367449.1_ENSG00000116750.9.1";
chr1	/dev/stdin	exon	192990227	192990325	.	-	.	gene_id "ENST00000367449.1_ENSG00000116750.9"; transcript_id "ENST00000367449.1_ENSG00000116750.9"; exon_number "2"; exon_id "ENST00000367449.1_ENSG00000116750.9.2";
chr1	/dev/stdin	CDS	192990227	192990325	.	-	1	gene_id "ENST00000367449.1_ENSG00000116750.9"; transcript_id "ENST00000367449.1_ENSG00000116750.9"; exon_number "2"; exon_id "ENST00000367449.1_ENSG00000116750.9.2";
chr1	/dev/stdin	exon	192992056	192992166	.	-	.	gene_id "ENST00000367449.1_ENSG00000116750.9"; transcript_id "ENST00000367449.1_ENSG00000116750.9"; exon_number "3"; exon_id "ENST00000367449.1_ENSG00000116750.9.3";
chr1	/dev/stdin	CDS	192992056	192992166	.	-	1	gene_id "ENST00000367449.1_ENSG00000116750.9"; transcript_id "ENST00000367449.1_ENSG00000116750.9"; exon_number "3"; exon_id "ENST00000367449.1_ENSG00000116750.9.3";
chr1	/dev/stdin	exon	192992974	192993076	.	-	.	gene_id "ENST00000367449.1_ENSG00000116750.9"; transcript_id "ENST00000367449.1_ENSG00000116750.9"; exon_number "4"; exon_id "ENST00000367449.1_ENSG00000116750.9.4";
chr1	/dev/stdin	CDS	192992974	192993076	.	-	2	gene_id "ENST00000367449.1_ENSG00000116750.9"; transcript_id "ENST00000367449.1_ENSG00000116750.9"; exon_number "4"; exon_id "ENST00000367449.1_ENSG00000116750.9.4";
chr1	/dev/stdin	exon	192997215	192997278	.	-	.	gene_id "ENST00000367449.1_ENSG00000116750.9"; transcript_id "ENST00000367449.1_ENSG00000116750.9"; exon_number "5"; exon_id "ENST00000367449.1_ENSG00000116750.9.5";
chr1	/dev/stdin	CDS	192997215	192997278	.	-	0	gene_id "ENST00000367449.1_ENSG00000116750.9"; transcript_id "ENST00000367449.1_ENSG00000116750.9"; exon_number "5"; exon_id "ENST00000367449.1_ENSG00000116750.9.5";
chr1	/dev/stdin	exon	192998309	192998439	.	-	.	gene_id "ENST00000367449.1_ENSG00000116750.9"; transcript_id "ENST00000367449.1_ENSG00000116750.9"; exon_number "6"; exon_id "ENST00000367449.1_ENSG00000116750.9.6";
chr1	/dev/stdin	CDS	192998309	192998439	.	-	2	gene_id "ENST00000367449.1_ENSG00000116750.9"; transcript_id "ENST00000367449.1_ENSG00000116750.9"; exon_number "6"; exon_id "ENST00000367449.1_ENSG00000116750.9.6";
chr1	/dev/stdin	exon	192998518	192998579	.	-	.	gene_id "ENST00000367449.1_ENSG00000116750.9"; transcript_id "ENST00000367449.1_ENSG00000116750.9"; exon_number "7"; exon_id "ENST00000367449.1_ENSG00000116750.9.7";
chr1	/dev/stdin	CDS	192998518	192998579	.	-	1	gene_id "ENST00000367449.1_ENSG00000116750.9"; transcript_id "ENST00000367449.1_ENSG00000116750.9"; exon_number "7"; exon_id "ENST00000367449.1_ENSG00000116750.9.7";
chr1	/dev/stdin	exon	192998662	192998787	.	-	.	gene_id "ENST00000367449.1_ENSG00000116750.9"; transcript_id "ENST00000367449.1_ENSG00000116750.9"; exon_number "8"; exon_id "ENST00000367449.1_ENSG00000116750.9.8";
chr1	/dev/stdin	CDS	192998662	192998787	.	-	1	gene_id "ENST00000367449.1_ENSG00000116750.9"; transcript_id "ENST00000367449.1_ENSG00000116750.9"; exon_number "8"; exon_id "ENST00000367449.1_ENSG00000116750.9.8";
chr1	/dev/stdin	exon	193018876	193018981	.	-	.	gene_id "ENST00000367449.1_ENSG00000116750.9"; transcript_id "ENST00000367449.1_ENSG00000116750.9"; exon_number "9"; exon_id "ENST00000367449.1_ENSG00000116750.9.9";
chr1	/dev/stdin	CDS	193018876	193018981	.	-	2	gene_id "ENST00000367449.1_ENSG00000116750.9"; transcript_id "ENST00000367449.1_ENSG00000116750.9"; exon_number "9"; exon_id "ENST00000367449.1_ENSG00000116750.9.9";
chr1	/dev/stdin	exon	193020884	193020947	.	-	.	gene_id "ENST00000367449.1_ENSG00000116750.9"; transcript_id "ENST00000367449.1_ENSG00000116750.9"; exon_number "10"; exon_id "ENST00000367449.1_ENSG00000116750.9.10";
chr1	/dev/stdin	CDS	193020884	193020947	.	-	0	gene_id "ENST00000367449.1_ENSG00000116750.9"; transcript_id "ENST00000367449.1_ENSG00000116750.9"; exon_number "10"; exon_id "ENST00000367449.1_ENSG00000116750.9.10";
chr1	/dev/stdin	exon	193028315	193028467	.	-	.	gene_id "ENST00000367449.1_ENSG00000116750.9"; transcript_id "ENST00000367449.1_ENSG00000116750.9"; exon_number "11"; exon_id "ENST00000367449.1_ENSG00000116750.9.11";
chr1	/dev/stdin	CDS	193028315	193028467	.	-	0	gene_id "ENST00000367449.1_ENSG00000116750.9"; transcript_id "ENST00000367449.1_ENSG00000116750.9"; exon_number "11"; exon_id "ENST00000367449.1_ENSG00000116750.9.11";
chr1	/dev/stdin	start_codon	193028465	193028467	.	-	0	gene_id "ENST00000367449.1_ENSG00000116750.9"; transcript_id "ENST00000367449.1_ENSG00000116750.9"; exon_number "11"; exon_id "ENST00000367449.1_ENSG00000116750.9.11";
chr1	/dev/stdin	stop_codon	192987536	192987538	.	-	0	gene_id "ENST00000367449.1_ENSG00000116750.9"; transcript_id "ENST00000367449.1_ENSG00000116750.9"; exon_number "1"; exon_id "ENST00000367449.1_ENSG00000116750.9.1";
chr1	/dev/stdin	transcript	193028726	193054835	.	+	.	gene_id "ENST00000432079.1-1_ENSG00000116747.8"; transcript_id "ENST00000432079.1-1_ENSG00000116747.8";
chr1	/dev/stdin	exon	193028726	193028906	.	+	.	gene_id "ENST00000432079.1-1_ENSG00000116747.8"; transcript_id "ENST00000432079.1-1_ENSG00000116747.8"; exon_number "1"; exon_id "ENST00000432079.1-1_ENSG00000116747.8.1";
chr1	/dev/stdin	CDS	193028726	193028906	.	+	0	gene_id "ENST00000432079.1-1_ENSG00000116747.8"; transcript_id "ENST00000432079.1-1_ENSG00000116747.8"; exon_number "1"; exon_id "ENST00000432079.1-1_ENSG00000116747.8.1";
chr1	/dev/stdin	exon	193044950	193045170	.	+	.	gene_id "ENST00000432079.1-1_ENSG00000116747.8"; transcript_id "ENST00000432079.1-1_ENSG00000116747.8"; exon_number "2"; exon_id "ENST00000432079.1-1_ENSG00000116747.8.2";
chr1	/dev/stdin	CDS	193044950	193045170	.	+	2	gene_id "ENST00000432079.1-1_ENSG00000116747.8"; transcript_id "ENST00000432079.1-1_ENSG00000116747.8"; exon_number "2"; exon_id "ENST00000432079.1-1_ENSG00000116747.8.2";
chr1	/dev/stdin	exon	193045631	193045777	.	+	.	gene_id "ENST00000432079.1-1_ENSG00000116747.8"; transcript_id "ENST00000432079.1-1_ENSG00000116747.8"; exon_number "3"; exon_id "ENST00000432079.1-1_ENSG00000116747.8.3";
chr1	/dev/stdin	CDS	193045631	193045777	.	+	0	gene_id "ENST00000432079.1-1_ENSG00000116747.8"; transcript_id "ENST00000432079.1-1_ENSG00000116747.8"; exon_number "3"; exon_id "ENST00000432079.1-1_ENSG00000116747.8.3";
chr1	/dev/stdin	exon	193046043	193046180	.	+	.	gene_id "ENST00000432079.1-1_ENSG00000116747.8"; transcript_id "ENST00000432079.1-1_ENSG00000116747.8"; exon_number "4"; exon_id "ENST00000432079.1-1_ENSG00000116747.8.4";
chr1	/dev/stdin	CDS	193046043	193046180	.	+	0	gene_id "ENST00000432079.1-1_ENSG00000116747.8"; transcript_id "ENST00000432079.1-1_ENSG00000116747.8"; exon_number "4"; exon_id "ENST00000432079.1-1_ENSG00000116747.8.4";
chr1	/dev/stdin	exon	193050494	193050610	.	+	.	gene_id "ENST00000432079.1-1_ENSG00000116747.8"; transcript_id "ENST00000432079.1-1_ENSG00000116747.8"; exon_number "5"; exon_id "ENST00000432079.1-1_ENSG00000116747.8.5";
chr1	/dev/stdin	CDS	193050494	193050610	.	+	0	gene_id "ENST00000432079.1-1_ENSG00000116747.8"; transcript_id "ENST00000432079.1-1_ENSG00000116747.8"; exon_number "5"; exon_id "ENST00000432079.1-1_ENSG00000116747.8.5";
chr1	/dev/stdin	exon	193051316	193051429	.	+	.	gene_id "ENST00000432079.1-1_ENSG00000116747.8"; transcript_id "ENST00000432079.1-1_ENSG00000116747.8"; exon_number "6"; exon_id "ENST00000432079.1-1_ENSG00000116747.8.6";
chr1	/dev/stdin	CDS	193051316	193051429	.	+	0	gene_id "ENST00000432079.1-1_ENSG00000116747.8"; transcript_id "ENST00000432079.1-1_ENSG00000116747.8"; exon_number "6"; exon_id "ENST00000432079.1-1_ENSG00000116747.8.6";
chr1	/dev/stdin	exon	193051692	193051838	.	+	.	gene_id "ENST00000432079.1-1_ENSG00000116747.8"; transcript_id "ENST00000432079.1-1_ENSG00000116747.8"; exon_number "7"; exon_id "ENST00000432079.1-1_ENSG00000116747.8.7";
chr1	/dev/stdin	CDS	193051692	193051838	.	+	0	gene_id "ENST00000432079.1-1_ENSG00000116747.8"; transcript_id "ENST00000432079.1-1_ENSG00000116747.8"; exon_number "7"; exon_id "ENST00000432079.1-1_ENSG00000116747.8.7";
chr1	/dev/stdin	exon	193053709	193054835	.	+	.	gene_id "ENST00000432079.1-1_ENSG00000116747.8"; transcript_id "ENST00000432079.1-1_ENSG00000116747.8"; exon_number "8"; exon_id "ENST00000432079.1-1_ENSG00000116747.8.8";
chr1	/dev/stdin	CDS	193053709	193054835	.	+	0	gene_id "ENST00000432079.1-1_ENSG00000116747.8"; transcript_id "ENST00000432079.1-1_ENSG00000116747.8"; exon_number "8"; exon_id "ENST00000432079.1-1_ENSG00000116747.8.8";
chr1	/dev/stdin	start_codon	193028726	193028728	.	+	0	gene_id "ENST00000432079.1-1_ENSG00000116747.8"; transcript_id "ENST00000432079.1-1_ENSG00000116747.8"; exon_number "1"; exon_id "ENST00000432079.1-1_ENSG00000116747.8.1";
chr1	/dev/stdin	transcript	193028480	193029413	.	+	.	gene_id "ENST00000469214.2_ENSG00000116747.8"; transcript_id "ENST00000469214.2_ENSG00000116747.8";
chr1	/dev/stdin	exon	193028480	193028906	.	+	.	gene_id "ENST00000469214.2_ENSG00000116747.8"; transcript_id "ENST00000469214.2_ENSG00000116747.8"; exon_number "1"; exon_id "ENST00000469214.2_ENSG00000116747.8.1";
chr1	/dev/stdin	CDS	193028480	193028906	.	+	0	gene_id "ENST00000469214.2_ENSG00000116747.8"; transcript_id "ENST00000469214.2_ENSG00000116747.8"; exon_number "1"; exon_id "ENST00000469214.2_ENSG00000116747.8.1";
chr1	/dev/stdin	exon	193029004	193029413	.	+	.	gene_id "ENST00000469214.2_ENSG00000116747.8"; transcript_id "ENST00000469214.2_ENSG00000116747.8"; exon_number "2"; exon_id "ENST00000469214.2_ENSG00000116747.8.2";
chr1	/dev/stdin	CDS	193029004	193029410	.	+	2	gene_id "ENST00000469214.2_ENSG00000116747.8"; transcript_id "ENST00000469214.2_ENSG00000116747.8"; exon_number "2"; exon_id "ENST00000469214.2_ENSG00000116747.8.2";
chr1	/dev/stdin	start_codon	193028480	193028482	.	+	0	gene_id "ENST00000469214.2_ENSG00000116747.8"; transcript_id "ENST00000469214.2_ENSG00000116747.8"; exon_number "1"; exon_id "ENST00000469214.2_ENSG00000116747.8.1";
chr1	/dev/stdin	stop_codon	193029411	193029413	.	+	0	gene_id "ENST00000469214.2_ENSG00000116747.8"; transcript_id "ENST00000469214.2_ENSG00000116747.8"; exon_number "2"; exon_id "ENST00000469214.2_ENSG00000116747.8.2";
chr1	/dev/stdin	transcript	193028726	193054207	.	+	.	gene_id "ENST00000400968.2-1_ENSG00000116747.8"; transcript_id "ENST00000400968.2-1_ENSG00000116747.8";
chr1	/dev/stdin	exon	193028726	193028906	.	+	.	gene_id "ENST00000400968.2-1_ENSG00000116747.8"; transcript_id "ENST00000400968.2-1_ENSG00000116747.8"; exon_number "1"; exon_id "ENST00000400968.2-1_ENSG00000116747.8.1";
chr1	/dev/stdin	CDS	193028726	193028906	.	+	0	gene_id "ENST00000400968.2-1_ENSG00000116747.8"; transcript_id "ENST00000400968.2-1_ENSG00000116747.8"; exon_number "1"; exon_id "ENST00000400968.2-1_ENSG00000116747.8.1";
chr1	/dev/stdin	exon	193038164	193038764	.	+	.	gene_id "ENST00000400968.2-1_ENSG00000116747.8"; transcript_id "ENST00000400968.2-1_ENSG00000116747.8"; exon_number "2"; exon_id "ENST00000400968.2-1_ENSG00000116747.8.2";
chr1	/dev/stdin	CDS	193038164	193038764	.	+	2	gene_id "ENST00000400968.2-1_ENSG00000116747.8"; transcript_id "ENST00000400968.2-1_ENSG00000116747.8"; exon_number "2"; exon_id "ENST00000400968.2-1_ENSG00000116747.8.2";
chr1	/dev/stdin	exon	193044950	193045170	.	+	.	gene_id "ENST00000400968.2-1_ENSG00000116747.8"; transcript_id "ENST00000400968.2-1_ENSG00000116747.8"; exon_number "3"; exon_id "ENST00000400968.2-1_ENSG00000116747.8.3";
chr1	/dev/stdin	CDS	193044950	193045170	.	+	1	gene_id "ENST00000400968.2-1_ENSG00000116747.8"; transcript_id "ENST00000400968.2-1_ENSG00000116747.8"; exon_number "3"; exon_id "ENST00000400968.2-1_ENSG00000116747.8.3";
chr1	/dev/stdin	exon	193045631	193045777	.	+	.	gene_id "ENST00000400968.2-1_ENSG00000116747.8"; transcript_id "ENST00000400968.2-1_ENSG00000116747.8"; exon_number "4"; exon_id "ENST00000400968.2-1_ENSG00000116747.8.4";
chr1	/dev/stdin	CDS	193045631	193045777	.	+	2	gene_id "ENST00000400968.2-1_ENSG00000116747.8"; transcript_id "ENST00000400968.2-1_ENSG00000116747.8"; exon_number "4"; exon_id "ENST00000400968.2-1_ENSG00000116747.8.4";
chr1	/dev/stdin	exon	193046043	193046180	.	+	.	gene_id "ENST00000400968.2-1_ENSG00000116747.8"; transcript_id "ENST00000400968.2-1_ENSG00000116747.8"; exon_number "5"; exon_id "ENST00000400968.2-1_ENSG00000116747.8.5";
chr1	/dev/stdin	CDS	193046043	193046180	.	+	2	gene_id "ENST00000400968.2-1_ENSG00000116747.8"; transcript_id "ENST00000400968.2-1_ENSG00000116747.8"; exon_number "5"; exon_id "ENST00000400968.2-1_ENSG00000116747.8.5";
chr1	/dev/stdin	exon	193050494	193050610	.	+	.	gene_id "ENST00000400968.2-1_ENSG00000116747.8"; transcript_id "ENST00000400968.2-1_ENSG00000116747.8"; exon_number "6"; exon_id "ENST00000400968.2-1_ENSG00000116747.8.6";
chr1	/dev/stdin	CDS	193050494	193050610	.	+	2	gene_id "ENST00000400968.2-1_ENSG00000116747.8"; transcript_id "ENST00000400968.2-1_ENSG00000116747.8"; exon_number "6"; exon_id "ENST00000400968.2-1_ENSG00000116747.8.6";
chr1	/dev/stdin	exon	193051316	193051429	.	+	.	gene_id "ENST00000400968.2-1_ENSG00000116747.8"; transcript_id "ENST00000400968.2-1_ENSG00000116747.8"; exon_number "7"; exon_id "ENST00000400968.2-1_ENSG00000116747.8.7";
chr1	/dev/stdin	CDS	193051316	193051429	.	+	2	gene_id "ENST00000400968.2-1_ENSG00000116747.8"; transcript_id "ENST00000400968.2-1_ENSG00000116747.8"; exon_number "7"; exon_id "ENST00000400968.2-1_ENSG00000116747.8.7";
chr1	/dev/stdin	exon	193051692	193051838	.	+	.	gene_id "ENST00000400968.2-1_ENSG00000116747.8"; transcript_id "ENST00000400968.2-1_ENSG00000116747.8"; exon_number "8"; exon_id "ENST00000400968.2-1_ENSG00000116747.8.8";
chr1	/dev/stdin	CDS	193051692	193051838	.	+	2	gene_id "ENST00000400968.2-1_ENSG00000116747.8"; transcript_id "ENST00000400968.2-1_ENSG00000116747.8"; exon_number "8"; exon_id "ENST00000400968.2-1_ENSG00000116747.8.8";
chr1	/dev/stdin	exon	193053709	193054207	.	+	.	gene_id "ENST00000400968.2-1_ENSG00000116747.8"; transcript_id "ENST00000400968.2-1_ENSG00000116747.8"; exon_number "9"; exon_id "ENST00000400968.2-1_ENSG00000116747.8.9";
chr1	/dev/stdin	CDS	193053709	193054207	.	+	2	gene_id "ENST00000400968.2-1_ENSG00000116747.8"; transcript_id "ENST00000400968.2-1_ENSG00000116747.8"; exon_number "9"; exon_id "ENST00000400968.2-1_ENSG00000116747.8.9";
chr1	/dev/stdin	start_codon	193028726	193028728	.	+	0	gene_id "ENST00000400968.2-1_ENSG00000116747.8"; transcript_id "ENST00000400968.2-1_ENSG00000116747.8"; exon_number "1"; exon_id "ENST00000400968.2-1_ENSG00000116747.8.1";
chr1	/dev/stdin	transcript	193028726	193053996	.	+	.	gene_id "ENST00000460715.2_ENSG00000116747.8"; transcript_id "ENST00000460715.2_ENSG00000116747.8";
chr1	/dev/stdin	exon	193028726	193028906	.	+	.	gene_id "ENST00000460715.2_ENSG00000116747.8"; transcript_id "ENST00000460715.2_ENSG00000116747.8"; exon_number "1"; exon_id "ENST00000460715.2_ENSG00000116747.8.1";
chr1	/dev/stdin	CDS	193028726	193028906	.	+	0	gene_id "ENST00000460715.2_ENSG00000116747.8"; transcript_id "ENST00000460715.2_ENSG00000116747.8"; exon_number "1"; exon_id "ENST00000460715.2_ENSG00000116747.8.1";
chr1	/dev/stdin	exon	193045631	193045777	.	+	.	gene_id "ENST00000460715.2_ENSG00000116747.8"; transcript_id "ENST00000460715.2_ENSG00000116747.8"; exon_number "2"; exon_id "ENST00000460715.2_ENSG00000116747.8.2";
chr1	/dev/stdin	CDS	193045631	193045777	.	+	2	gene_id "ENST00000460715.2_ENSG00000116747.8"; transcript_id "ENST00000460715.2_ENSG00000116747.8"; exon_number "2"; exon_id "ENST00000460715.2_ENSG00000116747.8.2";
chr1	/dev/stdin	exon	193046043	193046180	.	+	.	gene_id "ENST00000460715.2_ENSG00000116747.8"; transcript_id "ENST00000460715.2_ENSG00000116747.8"; exon_number "3"; exon_id "ENST00000460715.2_ENSG00000116747.8.3";
chr1	/dev/stdin	CDS	193046043	193046180	.	+	2	gene_id "ENST00000460715.2_ENSG00000116747.8"; transcript_id "ENST00000460715.2_ENSG00000116747.8"; exon_number "3"; exon_id "ENST00000460715.2_ENSG00000116747.8.3";
chr1	/dev/stdin	exon	193050494	193050610	.	+	.	gene_id "ENST00000460715.2_ENSG00000116747.8"; transcript_id "ENST00000460715.2_ENSG00000116747.8"; exon_number "4"; exon_id "ENST00000460715.2_ENSG00000116747.8.4";
chr1	/dev/stdin	CDS	193050494	193050610	.	+	2	gene_id "ENST00000460715.2_ENSG00000116747.8"; transcript_id "ENST00000460715.2_ENSG00000116747.8"; exon_number "4"; exon_id "ENST00000460715.2_ENSG00000116747.8.4";
chr1	/dev/stdin	exon	193051316	193051429	.	+	.	gene_id "ENST00000460715.2_ENSG00000116747.8"; transcript_id "ENST00000460715.2_ENSG00000116747.8"; exon_number "5"; exon_id "ENST00000460715.2_ENSG00000116747.8.5";
chr1	/dev/stdin	CDS	193051316	193051429	.	+	2	gene_id "ENST00000460715.2_ENSG00000116747.8"; transcript_id "ENST00000460715.2_ENSG00000116747.8"; exon_number "5"; exon_id "ENST00000460715.2_ENSG00000116747.8.5";
chr1	/dev/stdin	exon	193051692	193051838	.	+	.	gene_id "ENST00000460715.2_ENSG00000116747.8"; transcript_id "ENST00000460715.2_ENSG00000116747.8"; exon_number "6"; exon_id "ENST00000460715.2_ENSG00000116747.8.6";
chr1	/dev/stdin	CDS	193051692	193051838	.	+	2	gene_id "ENST00000460715.2_ENSG00000116747.8"; transcript_id "ENST00000460715.2_ENSG00000116747.8"; exon_number "6"; exon_id "ENST00000460715.2_ENSG00000116747.8.6";
chr1	/dev/stdin	exon	193053709	193053996	.	+	.	gene_id "ENST00000460715.2_ENSG00000116747.8"; transcript_id "ENST00000460715.2_ENSG00000116747.8"; exon_number "7"; exon_id "ENST00000460715.2_ENSG00000116747.8.7";
chr1	/dev/stdin	CDS	193053709	193053996	.	+	2	gene_id "ENST00000460715.2_ENSG00000116747.8"; transcript_id "ENST00000460715.2_ENSG00000116747.8"; exon_number "7"; exon_id "ENST00000460715.2_ENSG00000116747.8.7";
chr1	/dev/stdin	start_codon	193028726	193028728	.	+	0	gene_id "ENST00000460715.2_ENSG00000116747.8"; transcript_id "ENST00000460715.2_ENSG00000116747.8"; exon_number "1"; exon_id "ENST00000460715.2_ENSG00000116747.8.1";
chr1	/dev/stdin	transcript	193029005	193053996	.	+	.	gene_id "198b475e-3e4c-43a6-bd30-43e8ca12d965-1_ENSG00000116747.8"; transcript_id "198b475e-3e4c-43a6-bd30-43e8ca12d965-1_ENSG00000116747.8";
chr1	/dev/stdin	exon	193029005	193029352	.	+	.	gene_id "198b475e-3e4c-43a6-bd30-43e8ca12d965-1_ENSG00000116747.8"; transcript_id "198b475e-3e4c-43a6-bd30-43e8ca12d965-1_ENSG00000116747.8"; exon_number "1"; exon_id "198b475e-3e4c-43a6-bd30-43e8ca12d965-1_ENSG00000116747.8.1";
chr1	/dev/stdin	CDS	193029005	193029352	.	+	0	gene_id "198b475e-3e4c-43a6-bd30-43e8ca12d965-1_ENSG00000116747.8"; transcript_id "198b475e-3e4c-43a6-bd30-43e8ca12d965-1_ENSG00000116747.8"; exon_number "1"; exon_id "198b475e-3e4c-43a6-bd30-43e8ca12d965-1_ENSG00000116747.8.1";
chr1	/dev/stdin	exon	193044950	193045170	.	+	.	gene_id "198b475e-3e4c-43a6-bd30-43e8ca12d965-1_ENSG00000116747.8"; transcript_id "198b475e-3e4c-43a6-bd30-43e8ca12d965-1_ENSG00000116747.8"; exon_number "2"; exon_id "198b475e-3e4c-43a6-bd30-43e8ca12d965-1_ENSG00000116747.8.2";
chr1	/dev/stdin	CDS	193044950	193045170	.	+	0	gene_id "198b475e-3e4c-43a6-bd30-43e8ca12d965-1_ENSG00000116747.8"; transcript_id "198b475e-3e4c-43a6-bd30-43e8ca12d965-1_ENSG00000116747.8"; exon_number "2"; exon_id "198b475e-3e4c-43a6-bd30-43e8ca12d965-1_ENSG00000116747.8.2";
chr1	/dev/stdin	exon	193045631	193045777	.	+	.	gene_id "198b475e-3e4c-43a6-bd30-43e8ca12d965-1_ENSG00000116747.8"; transcript_id "198b475e-3e4c-43a6-bd30-43e8ca12d965-1_ENSG00000116747.8"; exon_number "3"; exon_id "198b475e-3e4c-43a6-bd30-43e8ca12d965-1_ENSG00000116747.8.3";
chr1	/dev/stdin	CDS	193045631	193045777	.	+	1	gene_id "198b475e-3e4c-43a6-bd30-43e8ca12d965-1_ENSG00000116747.8"; transcript_id "198b475e-3e4c-43a6-bd30-43e8ca12d965-1_ENSG00000116747.8"; exon_number "3"; exon_id "198b475e-3e4c-43a6-bd30-43e8ca12d965-1_ENSG00000116747.8.3";
chr1	/dev/stdin	exon	193046043	193046180	.	+	.	gene_id "198b475e-3e4c-43a6-bd30-43e8ca12d965-1_ENSG00000116747.8"; transcript_id "198b475e-3e4c-43a6-bd30-43e8ca12d965-1_ENSG00000116747.8"; exon_number "4"; exon_id "198b475e-3e4c-43a6-bd30-43e8ca12d965-1_ENSG00000116747.8.4";
chr1	/dev/stdin	CDS	193046043	193046180	.	+	1	gene_id "198b475e-3e4c-43a6-bd30-43e8ca12d965-1_ENSG00000116747.8"; transcript_id "198b475e-3e4c-43a6-bd30-43e8ca12d965-1_ENSG00000116747.8"; exon_number "4"; exon_id "198b475e-3e4c-43a6-bd30-43e8ca12d965-1_ENSG00000116747.8.4";
chr1	/dev/stdin	exon	193050494	193050610	.	+	.	gene_id "198b475e-3e4c-43a6-bd30-43e8ca12d965-1_ENSG00000116747.8"; transcript_id "198b475e-3e4c-43a6-bd30-43e8ca12d965-1_ENSG00000116747.8"; exon_number "5"; exon_id "198b475e-3e4c-43a6-bd30-43e8ca12d965-1_ENSG00000116747.8.5";
chr1	/dev/stdin	CDS	193050494	193050610	.	+	1	gene_id "198b475e-3e4c-43a6-bd30-43e8ca12d965-1_ENSG00000116747.8"; transcript_id "198b475e-3e4c-43a6-bd30-43e8ca12d965-1_ENSG00000116747.8"; exon_number "5"; exon_id "198b475e-3e4c-43a6-bd30-43e8ca12d965-1_ENSG00000116747.8.5";
chr1	/dev/stdin	exon	193051316	193051429	.	+	.	gene_id "198b475e-3e4c-43a6-bd30-43e8ca12d965-1_ENSG00000116747.8"; transcript_id "198b475e-3e4c-43a6-bd30-43e8ca12d965-1_ENSG00000116747.8"; exon_number "6"; exon_id "198b475e-3e4c-43a6-bd30-43e8ca12d965-1_ENSG00000116747.8.6";
chr1	/dev/stdin	CDS	193051316	193051429	.	+	1	gene_id "198b475e-3e4c-43a6-bd30-43e8ca12d965-1_ENSG00000116747.8"; transcript_id "198b475e-3e4c-43a6-bd30-43e8ca12d965-1_ENSG00000116747.8"; exon_number "6"; exon_id "198b475e-3e4c-43a6-bd30-43e8ca12d965-1_ENSG00000116747.8.6";
chr1	/dev/stdin	exon	193051692	193051838	.	+	.	gene_id "198b475e-3e4c-43a6-bd30-43e8ca12d965-1_ENSG00000116747.8"; transcript_id "198b475e-3e4c-43a6-bd30-43e8ca12d965-1_ENSG00000116747.8"; exon_number "7"; exon_id "198b475e-3e4c-43a6-bd30-43e8ca12d965-1_ENSG00000116747.8.7";
chr1	/dev/stdin	CDS	193051692	193051838	.	+	1	gene_id "198b475e-3e4c-43a6-bd30-43e8ca12d965-1_ENSG00000116747.8"; transcript_id "198b475e-3e4c-43a6-bd30-43e8ca12d965-1_ENSG00000116747.8"; exon_number "7"; exon_id "198b475e-3e4c-43a6-bd30-43e8ca12d965-1_ENSG00000116747.8.7";
chr1	/dev/stdin	exon	193053709	193053996	.	+	.	gene_id "198b475e-3e4c-43a6-bd30-43e8ca12d965-1_ENSG00000116747.8"; transcript_id "198b475e-3e4c-43a6-bd30-43e8ca12d965-1_ENSG00000116747.8"; exon_number "8"; exon_id "198b475e-3e4c-43a6-bd30-43e8ca12d965-1_ENSG00000116747.8.8";
chr1	/dev/stdin	CDS	193053709	193053996	.	+	1	gene_id "198b475e-3e4c-43a6-bd30-43e8ca12d965-1_ENSG00000116747.8"; transcript_id "198b475e-3e4c-43a6-bd30-43e8ca12d965-1_ENSG00000116747.8"; exon_number "8"; exon_id "198b475e-3e4c-43a6-bd30-43e8ca12d965-1_ENSG00000116747.8.8";
chr1	/dev/stdin	start_codon	193029005	193029007	.	+	0	gene_id "198b475e-3e4c-43a6-bd30-43e8ca12d965-1_ENSG00000116747.8"; transcript_id "198b475e-3e4c-43a6-bd30-43e8ca12d965-1_ENSG00000116747.8"; exon_number "1"; exon_id "198b475e-3e4c-43a6-bd30-43e8ca12d965-1_ENSG00000116747.8.1";
chr1	/dev/stdin	transcript	193065599	193074561	.	-	.	gene_id "ENST00000367439.3_ENSG00000023572.4"; transcript_id "ENST00000367439.3_ENSG00000023572.4";
chr1	/dev/stdin	exon	193065599	193065889	.	-	.	gene_id "ENST00000367439.3_ENSG00000023572.4"; transcript_id "ENST00000367439.3_ENSG00000023572.4"; exon_number "1"; exon_id "ENST00000367439.3_ENSG00000023572.4.1";
chr1	/dev/stdin	CDS	193065599	193065889	.	-	2	gene_id "ENST00000367439.3_ENSG00000023572.4"; transcript_id "ENST00000367439.3_ENSG00000023572.4"; exon_number "1"; exon_id "ENST00000367439.3_ENSG00000023572.4.1";
chr1	/dev/stdin	exon	193066714	193066890	.	-	.	gene_id "ENST00000367439.3_ENSG00000023572.4"; transcript_id "ENST00000367439.3_ENSG00000023572.4"; exon_number "2"; exon_id "ENST00000367439.3_ENSG00000023572.4.2";
chr1	/dev/stdin	CDS	193066714	193066890	.	-	2	gene_id "ENST00000367439.3_ENSG00000023572.4"; transcript_id "ENST00000367439.3_ENSG00000023572.4"; exon_number "2"; exon_id "ENST00000367439.3_ENSG00000023572.4.2";
chr1	/dev/stdin	exon	193070271	193070334	.	-	.	gene_id "ENST00000367439.3_ENSG00000023572.4"; transcript_id "ENST00000367439.3_ENSG00000023572.4"; exon_number "3"; exon_id "ENST00000367439.3_ENSG00000023572.4.3";
chr1	/dev/stdin	CDS	193070271	193070334	.	-	0	gene_id "ENST00000367439.3_ENSG00000023572.4"; transcript_id "ENST00000367439.3_ENSG00000023572.4"; exon_number "3"; exon_id "ENST00000367439.3_ENSG00000023572.4.3";
chr1	/dev/stdin	exon	193074394	193074561	.	-	.	gene_id "ENST00000367439.3_ENSG00000023572.4"; transcript_id "ENST00000367439.3_ENSG00000023572.4"; exon_number "4"; exon_id "ENST00000367439.3_ENSG00000023572.4.4";
chr1	/dev/stdin	CDS	193074394	193074561	.	-	0	gene_id "ENST00000367439.3_ENSG00000023572.4"; transcript_id "ENST00000367439.3_ENSG00000023572.4"; exon_number "4"; exon_id "ENST00000367439.3_ENSG00000023572.4.4";
chr1	/dev/stdin	start_codon	193074559	193074561	.	-	0	gene_id "ENST00000367439.3_ENSG00000023572.4"; transcript_id "ENST00000367439.3_ENSG00000023572.4"; exon_number "4"; exon_id "ENST00000367439.3_ENSG00000023572.4.4";
chr1	/dev/stdin	transcript	193065599	193074561	.	-	.	gene_id "2776fc64-35b5-4e6f-9e5f-0b978a7d3213_ENSG00000023572.4"; transcript_id "2776fc64-35b5-4e6f-9e5f-0b978a7d3213_ENSG00000023572.4";
chr1	/dev/stdin	exon	193065599	193065889	.	-	.	gene_id "2776fc64-35b5-4e6f-9e5f-0b978a7d3213_ENSG00000023572.4"; transcript_id "2776fc64-35b5-4e6f-9e5f-0b978a7d3213_ENSG00000023572.4"; exon_number "1"; exon_id "2776fc64-35b5-4e6f-9e5f-0b978a7d3213_ENSG00000023572.4.1";
chr1	/dev/stdin	CDS	193065599	193065889	.	-	1	gene_id "2776fc64-35b5-4e6f-9e5f-0b978a7d3213_ENSG00000023572.4"; transcript_id "2776fc64-35b5-4e6f-9e5f-0b978a7d3213_ENSG00000023572.4"; exon_number "1"; exon_id "2776fc64-35b5-4e6f-9e5f-0b978a7d3213_ENSG00000023572.4.1";
chr1	/dev/stdin	exon	193066714	193066890	.	-	.	gene_id "2776fc64-35b5-4e6f-9e5f-0b978a7d3213_ENSG00000023572.4"; transcript_id "2776fc64-35b5-4e6f-9e5f-0b978a7d3213_ENSG00000023572.4"; exon_number "2"; exon_id "2776fc64-35b5-4e6f-9e5f-0b978a7d3213_ENSG00000023572.4.2";
chr1	/dev/stdin	CDS	193066714	193066890	.	-	1	gene_id "2776fc64-35b5-4e6f-9e5f-0b978a7d3213_ENSG00000023572.4"; transcript_id "2776fc64-35b5-4e6f-9e5f-0b978a7d3213_ENSG00000023572.4"; exon_number "2"; exon_id "2776fc64-35b5-4e6f-9e5f-0b978a7d3213_ENSG00000023572.4.2";
chr1	/dev/stdin	exon	193070271	193070334	.	-	.	gene_id "2776fc64-35b5-4e6f-9e5f-0b978a7d3213_ENSG00000023572.4"; transcript_id "2776fc64-35b5-4e6f-9e5f-0b978a7d3213_ENSG00000023572.4"; exon_number "3"; exon_id "2776fc64-35b5-4e6f-9e5f-0b978a7d3213_ENSG00000023572.4.3";
chr1	/dev/stdin	CDS	193070271	193070334	.	-	2	gene_id "2776fc64-35b5-4e6f-9e5f-0b978a7d3213_ENSG00000023572.4"; transcript_id "2776fc64-35b5-4e6f-9e5f-0b978a7d3213_ENSG00000023572.4"; exon_number "3"; exon_id "2776fc64-35b5-4e6f-9e5f-0b978a7d3213_ENSG00000023572.4.3";
chr1	/dev/stdin	exon	193074327	193074561	.	-	.	gene_id "2776fc64-35b5-4e6f-9e5f-0b978a7d3213_ENSG00000023572.4"; transcript_id "2776fc64-35b5-4e6f-9e5f-0b978a7d3213_ENSG00000023572.4"; exon_number "4"; exon_id "2776fc64-35b5-4e6f-9e5f-0b978a7d3213_ENSG00000023572.4.4";
chr1	/dev/stdin	CDS	193074327	193074561	.	-	0	gene_id "2776fc64-35b5-4e6f-9e5f-0b978a7d3213_ENSG00000023572.4"; transcript_id "2776fc64-35b5-4e6f-9e5f-0b978a7d3213_ENSG00000023572.4"; exon_number "4"; exon_id "2776fc64-35b5-4e6f-9e5f-0b978a7d3213_ENSG00000023572.4.4";
chr1	/dev/stdin	start_codon	193074559	193074561	.	-	0	gene_id "2776fc64-35b5-4e6f-9e5f-0b978a7d3213_ENSG00000023572.4"; transcript_id "2776fc64-35b5-4e6f-9e5f-0b978a7d3213_ENSG00000023572.4"; exon_number "4"; exon_id "2776fc64-35b5-4e6f-9e5f-0b978a7d3213_ENSG00000023572.4.4";
chr1	/dev/stdin	transcript	193065599	193084845	.	-	.	gene_id "bc794bd6-6da6-46a2-bd10-7eda3549c8e6_ENSG00000023572.4"; transcript_id "bc794bd6-6da6-46a2-bd10-7eda3549c8e6_ENSG00000023572.4";
chr1	/dev/stdin	exon	193065599	193065889	.	-	.	gene_id "bc794bd6-6da6-46a2-bd10-7eda3549c8e6_ENSG00000023572.4"; transcript_id "bc794bd6-6da6-46a2-bd10-7eda3549c8e6_ENSG00000023572.4"; exon_number "1"; exon_id "bc794bd6-6da6-46a2-bd10-7eda3549c8e6_ENSG00000023572.4.1";
chr1	/dev/stdin	CDS	193065599	193065889	.	-	1	gene_id "bc794bd6-6da6-46a2-bd10-7eda3549c8e6_ENSG00000023572.4"; transcript_id "bc794bd6-6da6-46a2-bd10-7eda3549c8e6_ENSG00000023572.4"; exon_number "1"; exon_id "bc794bd6-6da6-46a2-bd10-7eda3549c8e6_ENSG00000023572.4.1";
chr1	/dev/stdin	exon	193066714	193066890	.	-	.	gene_id "bc794bd6-6da6-46a2-bd10-7eda3549c8e6_ENSG00000023572.4"; transcript_id "bc794bd6-6da6-46a2-bd10-7eda3549c8e6_ENSG00000023572.4"; exon_number "2"; exon_id "bc794bd6-6da6-46a2-bd10-7eda3549c8e6_ENSG00000023572.4.2";
chr1	/dev/stdin	CDS	193066714	193066890	.	-	1	gene_id "bc794bd6-6da6-46a2-bd10-7eda3549c8e6_ENSG00000023572.4"; transcript_id "bc794bd6-6da6-46a2-bd10-7eda3549c8e6_ENSG00000023572.4"; exon_number "2"; exon_id "bc794bd6-6da6-46a2-bd10-7eda3549c8e6_ENSG00000023572.4.2";
chr1	/dev/stdin	exon	193070271	193070334	.	-	.	gene_id "bc794bd6-6da6-46a2-bd10-7eda3549c8e6_ENSG00000023572.4"; transcript_id "bc794bd6-6da6-46a2-bd10-7eda3549c8e6_ENSG00000023572.4"; exon_number "3"; exon_id "bc794bd6-6da6-46a2-bd10-7eda3549c8e6_ENSG00000023572.4.3";
chr1	/dev/stdin	CDS	193070271	193070334	.	-	2	gene_id "bc794bd6-6da6-46a2-bd10-7eda3549c8e6_ENSG00000023572.4"; transcript_id "bc794bd6-6da6-46a2-bd10-7eda3549c8e6_ENSG00000023572.4"; exon_number "3"; exon_id "bc794bd6-6da6-46a2-bd10-7eda3549c8e6_ENSG00000023572.4.3";
chr1	/dev/stdin	exon	193084773	193084845	.	-	.	gene_id "bc794bd6-6da6-46a2-bd10-7eda3549c8e6_ENSG00000023572.4"; transcript_id "bc794bd6-6da6-46a2-bd10-7eda3549c8e6_ENSG00000023572.4"; exon_number "4"; exon_id "bc794bd6-6da6-46a2-bd10-7eda3549c8e6_ENSG00000023572.4.4";
chr1	/dev/stdin	CDS	193084773	193084845	.	-	0	gene_id "bc794bd6-6da6-46a2-bd10-7eda3549c8e6_ENSG00000023572.4"; transcript_id "bc794bd6-6da6-46a2-bd10-7eda3549c8e6_ENSG00000023572.4"; exon_number "4"; exon_id "bc794bd6-6da6-46a2-bd10-7eda3549c8e6_ENSG00000023572.4.4";
chr1	/dev/stdin	start_codon	193084843	193084845	.	-	0	gene_id "bc794bd6-6da6-46a2-bd10-7eda3549c8e6_ENSG00000023572.4"; transcript_id "bc794bd6-6da6-46a2-bd10-7eda3549c8e6_ENSG00000023572.4"; exon_number "4"; exon_id "bc794bd6-6da6-46a2-bd10-7eda3549c8e6_ENSG00000023572.4.4";
chr1	/dev/stdin	transcript	193091148	193205490	.	+	.	gene_id "a70be9bf-dae8-4f89-83a7-9a4f022c1af8_ENSG00000134371.9"; transcript_id "a70be9bf-dae8-4f89-83a7-9a4f022c1af8_ENSG00000134371.9";
chr1	/dev/stdin	exon	193091148	193091461	.	+	.	gene_id "a70be9bf-dae8-4f89-83a7-9a4f022c1af8_ENSG00000134371.9"; transcript_id "a70be9bf-dae8-4f89-83a7-9a4f022c1af8_ENSG00000134371.9"; exon_number "1"; exon_id "a70be9bf-dae8-4f89-83a7-9a4f022c1af8_ENSG00000134371.9.1";
chr1	/dev/stdin	CDS	193091148	193091461	.	+	0	gene_id "a70be9bf-dae8-4f89-83a7-9a4f022c1af8_ENSG00000134371.9"; transcript_id "a70be9bf-dae8-4f89-83a7-9a4f022c1af8_ENSG00000134371.9"; exon_number "1"; exon_id "a70be9bf-dae8-4f89-83a7-9a4f022c1af8_ENSG00000134371.9.1";
chr1	/dev/stdin	exon	193094242	193094347	.	+	.	gene_id "a70be9bf-dae8-4f89-83a7-9a4f022c1af8_ENSG00000134371.9"; transcript_id "a70be9bf-dae8-4f89-83a7-9a4f022c1af8_ENSG00000134371.9"; exon_number "2"; exon_id "a70be9bf-dae8-4f89-83a7-9a4f022c1af8_ENSG00000134371.9.2";
chr1	/dev/stdin	CDS	193094242	193094347	.	+	1	gene_id "a70be9bf-dae8-4f89-83a7-9a4f022c1af8_ENSG00000134371.9"; transcript_id "a70be9bf-dae8-4f89-83a7-9a4f022c1af8_ENSG00000134371.9"; exon_number "2"; exon_id "a70be9bf-dae8-4f89-83a7-9a4f022c1af8_ENSG00000134371.9.2";
chr1	/dev/stdin	exon	193099304	193099373	.	+	.	gene_id "a70be9bf-dae8-4f89-83a7-9a4f022c1af8_ENSG00000134371.9"; transcript_id "a70be9bf-dae8-4f89-83a7-9a4f022c1af8_ENSG00000134371.9"; exon_number "3"; exon_id "a70be9bf-dae8-4f89-83a7-9a4f022c1af8_ENSG00000134371.9.3";
chr1	/dev/stdin	CDS	193099304	193099373	.	+	0	gene_id "a70be9bf-dae8-4f89-83a7-9a4f022c1af8_ENSG00000134371.9"; transcript_id "a70be9bf-dae8-4f89-83a7-9a4f022c1af8_ENSG00000134371.9"; exon_number "3"; exon_id "a70be9bf-dae8-4f89-83a7-9a4f022c1af8_ENSG00000134371.9.3";
chr1	/dev/stdin	exon	193104521	193104583	.	+	.	gene_id "a70be9bf-dae8-4f89-83a7-9a4f022c1af8_ENSG00000134371.9"; transcript_id "a70be9bf-dae8-4f89-83a7-9a4f022c1af8_ENSG00000134371.9"; exon_number "4"; exon_id "a70be9bf-dae8-4f89-83a7-9a4f022c1af8_ENSG00000134371.9.4";
chr1	/dev/stdin	CDS	193104521	193104583	.	+	2	gene_id "a70be9bf-dae8-4f89-83a7-9a4f022c1af8_ENSG00000134371.9"; transcript_id "a70be9bf-dae8-4f89-83a7-9a4f022c1af8_ENSG00000134371.9"; exon_number "4"; exon_id "a70be9bf-dae8-4f89-83a7-9a4f022c1af8_ENSG00000134371.9.4";
chr1	/dev/stdin	exon	193104667	193104719	.	+	.	gene_id "a70be9bf-dae8-4f89-83a7-9a4f022c1af8_ENSG00000134371.9"; transcript_id "a70be9bf-dae8-4f89-83a7-9a4f022c1af8_ENSG00000134371.9"; exon_number "5"; exon_id "a70be9bf-dae8-4f89-83a7-9a4f022c1af8_ENSG00000134371.9.5";
chr1	/dev/stdin	CDS	193104667	193104719	.	+	2	gene_id "a70be9bf-dae8-4f89-83a7-9a4f022c1af8_ENSG00000134371.9"; transcript_id "a70be9bf-dae8-4f89-83a7-9a4f022c1af8_ENSG00000134371.9"; exon_number "5"; exon_id "a70be9bf-dae8-4f89-83a7-9a4f022c1af8_ENSG00000134371.9.5";
chr1	/dev/stdin	exon	193107215	193107303	.	+	.	gene_id "a70be9bf-dae8-4f89-83a7-9a4f022c1af8_ENSG00000134371.9"; transcript_id "a70be9bf-dae8-4f89-83a7-9a4f022c1af8_ENSG00000134371.9"; exon_number "6"; exon_id "a70be9bf-dae8-4f89-83a7-9a4f022c1af8_ENSG00000134371.9.6";
chr1	/dev/stdin	CDS	193107215	193107303	.	+	0	gene_id "a70be9bf-dae8-4f89-83a7-9a4f022c1af8_ENSG00000134371.9"; transcript_id "a70be9bf-dae8-4f89-83a7-9a4f022c1af8_ENSG00000134371.9"; exon_number "6"; exon_id "a70be9bf-dae8-4f89-83a7-9a4f022c1af8_ENSG00000134371.9.6";
chr1	/dev/stdin	exon	193110980	193111196	.	+	.	gene_id "a70be9bf-dae8-4f89-83a7-9a4f022c1af8_ENSG00000134371.9"; transcript_id "a70be9bf-dae8-4f89-83a7-9a4f022c1af8_ENSG00000134371.9"; exon_number "7"; exon_id "a70be9bf-dae8-4f89-83a7-9a4f022c1af8_ENSG00000134371.9.7";
chr1	/dev/stdin	CDS	193110980	193111196	.	+	1	gene_id "a70be9bf-dae8-4f89-83a7-9a4f022c1af8_ENSG00000134371.9"; transcript_id "a70be9bf-dae8-4f89-83a7-9a4f022c1af8_ENSG00000134371.9"; exon_number "7"; exon_id "a70be9bf-dae8-4f89-83a7-9a4f022c1af8_ENSG00000134371.9.7";
chr1	/dev/stdin	exon	193116997	193117095	.	+	.	gene_id "a70be9bf-dae8-4f89-83a7-9a4f022c1af8_ENSG00000134371.9"; transcript_id "a70be9bf-dae8-4f89-83a7-9a4f022c1af8_ENSG00000134371.9"; exon_number "8"; exon_id "a70be9bf-dae8-4f89-83a7-9a4f022c1af8_ENSG00000134371.9.8";
chr1	/dev/stdin	CDS	193116997	193117095	.	+	0	gene_id "a70be9bf-dae8-4f89-83a7-9a4f022c1af8_ENSG00000134371.9"; transcript_id "a70be9bf-dae8-4f89-83a7-9a4f022c1af8_ENSG00000134371.9"; exon_number "8"; exon_id "a70be9bf-dae8-4f89-83a7-9a4f022c1af8_ENSG00000134371.9.8";
chr1	/dev/stdin	exon	193119434	193119512	.	+	.	gene_id "a70be9bf-dae8-4f89-83a7-9a4f022c1af8_ENSG00000134371.9"; transcript_id "a70be9bf-dae8-4f89-83a7-9a4f022c1af8_ENSG00000134371.9"; exon_number "9"; exon_id "a70be9bf-dae8-4f89-83a7-9a4f022c1af8_ENSG00000134371.9.9";
chr1	/dev/stdin	CDS	193119434	193119512	.	+	0	gene_id "a70be9bf-dae8-4f89-83a7-9a4f022c1af8_ENSG00000134371.9"; transcript_id "a70be9bf-dae8-4f89-83a7-9a4f022c1af8_ENSG00000134371.9"; exon_number "9"; exon_id "a70be9bf-dae8-4f89-83a7-9a4f022c1af8_ENSG00000134371.9.9";
chr1	/dev/stdin	exon	193121510	193121574	.	+	.	gene_id "a70be9bf-dae8-4f89-83a7-9a4f022c1af8_ENSG00000134371.9"; transcript_id "a70be9bf-dae8-4f89-83a7-9a4f022c1af8_ENSG00000134371.9"; exon_number "10"; exon_id "a70be9bf-dae8-4f89-83a7-9a4f022c1af8_ENSG00000134371.9.10";
chr1	/dev/stdin	CDS	193121510	193121574	.	+	2	gene_id "a70be9bf-dae8-4f89-83a7-9a4f022c1af8_ENSG00000134371.9"; transcript_id "a70be9bf-dae8-4f89-83a7-9a4f022c1af8_ENSG00000134371.9"; exon_number "10"; exon_id "a70be9bf-dae8-4f89-83a7-9a4f022c1af8_ENSG00000134371.9.10";
chr1	/dev/stdin	exon	193172925	193172982	.	+	.	gene_id "a70be9bf-dae8-4f89-83a7-9a4f022c1af8_ENSG00000134371.9"; transcript_id "a70be9bf-dae8-4f89-83a7-9a4f022c1af8_ENSG00000134371.9"; exon_number "11"; exon_id "a70be9bf-dae8-4f89-83a7-9a4f022c1af8_ENSG00000134371.9.11";
chr1	/dev/stdin	CDS	193172925	193172982	.	+	0	gene_id "a70be9bf-dae8-4f89-83a7-9a4f022c1af8_ENSG00000134371.9"; transcript_id "a70be9bf-dae8-4f89-83a7-9a4f022c1af8_ENSG00000134371.9"; exon_number "11"; exon_id "a70be9bf-dae8-4f89-83a7-9a4f022c1af8_ENSG00000134371.9.11";
chr1	/dev/stdin	exon	193181195	193181230	.	+	.	gene_id "a70be9bf-dae8-4f89-83a7-9a4f022c1af8_ENSG00000134371.9"; transcript_id "a70be9bf-dae8-4f89-83a7-9a4f022c1af8_ENSG00000134371.9"; exon_number "12"; exon_id "a70be9bf-dae8-4f89-83a7-9a4f022c1af8_ENSG00000134371.9.12";
chr1	/dev/stdin	CDS	193181195	193181230	.	+	2	gene_id "a70be9bf-dae8-4f89-83a7-9a4f022c1af8_ENSG00000134371.9"; transcript_id "a70be9bf-dae8-4f89-83a7-9a4f022c1af8_ENSG00000134371.9"; exon_number "12"; exon_id "a70be9bf-dae8-4f89-83a7-9a4f022c1af8_ENSG00000134371.9.12";
chr1	/dev/stdin	exon	193181520	193181607	.	+	.	gene_id "a70be9bf-dae8-4f89-83a7-9a4f022c1af8_ENSG00000134371.9"; transcript_id "a70be9bf-dae8-4f89-83a7-9a4f022c1af8_ENSG00000134371.9"; exon_number "13"; exon_id "a70be9bf-dae8-4f89-83a7-9a4f022c1af8_ENSG00000134371.9.13";
chr1	/dev/stdin	CDS	193181520	193181607	.	+	2	gene_id "a70be9bf-dae8-4f89-83a7-9a4f022c1af8_ENSG00000134371.9"; transcript_id "a70be9bf-dae8-4f89-83a7-9a4f022c1af8_ENSG00000134371.9"; exon_number "13"; exon_id "a70be9bf-dae8-4f89-83a7-9a4f022c1af8_ENSG00000134371.9.13";
chr1	/dev/stdin	exon	193202123	193202284	.	+	.	gene_id "a70be9bf-dae8-4f89-83a7-9a4f022c1af8_ENSG00000134371.9"; transcript_id "a70be9bf-dae8-4f89-83a7-9a4f022c1af8_ENSG00000134371.9"; exon_number "14"; exon_id "a70be9bf-dae8-4f89-83a7-9a4f022c1af8_ENSG00000134371.9.14";
chr1	/dev/stdin	CDS	193202123	193202284	.	+	1	gene_id "a70be9bf-dae8-4f89-83a7-9a4f022c1af8_ENSG00000134371.9"; transcript_id "a70be9bf-dae8-4f89-83a7-9a4f022c1af8_ENSG00000134371.9"; exon_number "14"; exon_id "a70be9bf-dae8-4f89-83a7-9a4f022c1af8_ENSG00000134371.9.14";
chr1	/dev/stdin	exon	193205386	193205490	.	+	.	gene_id "a70be9bf-dae8-4f89-83a7-9a4f022c1af8_ENSG00000134371.9"; transcript_id "a70be9bf-dae8-4f89-83a7-9a4f022c1af8_ENSG00000134371.9"; exon_number "15"; exon_id "a70be9bf-dae8-4f89-83a7-9a4f022c1af8_ENSG00000134371.9.15";
chr1	/dev/stdin	CDS	193205386	193205490	.	+	1	gene_id "a70be9bf-dae8-4f89-83a7-9a4f022c1af8_ENSG00000134371.9"; transcript_id "a70be9bf-dae8-4f89-83a7-9a4f022c1af8_ENSG00000134371.9"; exon_number "15"; exon_id "a70be9bf-dae8-4f89-83a7-9a4f022c1af8_ENSG00000134371.9.15";
chr1	/dev/stdin	start_codon	193091148	193091150	.	+	0	gene_id "a70be9bf-dae8-4f89-83a7-9a4f022c1af8_ENSG00000134371.9"; transcript_id "a70be9bf-dae8-4f89-83a7-9a4f022c1af8_ENSG00000134371.9"; exon_number "1"; exon_id "a70be9bf-dae8-4f89-83a7-9a4f022c1af8_ENSG00000134371.9.1";
chr1	/dev/stdin	transcript	193091304	193220298	.	+	.	gene_id "ENST00000367435.3_ENSG00000134371.9"; transcript_id "ENST00000367435.3_ENSG00000134371.9";
chr1	/dev/stdin	exon	193091304	193091461	.	+	.	gene_id "ENST00000367435.3_ENSG00000134371.9"; transcript_id "ENST00000367435.3_ENSG00000134371.9"; exon_number "1"; exon_id "ENST00000367435.3_ENSG00000134371.9.1";
chr1	/dev/stdin	CDS	193091304	193091461	.	+	0	gene_id "ENST00000367435.3_ENSG00000134371.9"; transcript_id "ENST00000367435.3_ENSG00000134371.9"; exon_number "1"; exon_id "ENST00000367435.3_ENSG00000134371.9.1";
chr1	/dev/stdin	exon	193094242	193094347	.	+	.	gene_id "ENST00000367435.3_ENSG00000134371.9"; transcript_id "ENST00000367435.3_ENSG00000134371.9"; exon_number "2"; exon_id "ENST00000367435.3_ENSG00000134371.9.2";
chr1	/dev/stdin	CDS	193094242	193094347	.	+	1	gene_id "ENST00000367435.3_ENSG00000134371.9"; transcript_id "ENST00000367435.3_ENSG00000134371.9"; exon_number "2"; exon_id "ENST00000367435.3_ENSG00000134371.9.2";
chr1	/dev/stdin	exon	193099304	193099373	.	+	.	gene_id "ENST00000367435.3_ENSG00000134371.9"; transcript_id "ENST00000367435.3_ENSG00000134371.9"; exon_number "3"; exon_id "ENST00000367435.3_ENSG00000134371.9.3";
chr1	/dev/stdin	CDS	193099304	193099373	.	+	0	gene_id "ENST00000367435.3_ENSG00000134371.9"; transcript_id "ENST00000367435.3_ENSG00000134371.9"; exon_number "3"; exon_id "ENST00000367435.3_ENSG00000134371.9.3";
chr1	/dev/stdin	exon	193104521	193104583	.	+	.	gene_id "ENST00000367435.3_ENSG00000134371.9"; transcript_id "ENST00000367435.3_ENSG00000134371.9"; exon_number "4"; exon_id "ENST00000367435.3_ENSG00000134371.9.4";
chr1	/dev/stdin	CDS	193104521	193104583	.	+	2	gene_id "ENST00000367435.3_ENSG00000134371.9"; transcript_id "ENST00000367435.3_ENSG00000134371.9"; exon_number "4"; exon_id "ENST00000367435.3_ENSG00000134371.9.4";
chr1	/dev/stdin	exon	193104667	193104719	.	+	.	gene_id "ENST00000367435.3_ENSG00000134371.9"; transcript_id "ENST00000367435.3_ENSG00000134371.9"; exon_number "5"; exon_id "ENST00000367435.3_ENSG00000134371.9.5";
chr1	/dev/stdin	CDS	193104667	193104719	.	+	2	gene_id "ENST00000367435.3_ENSG00000134371.9"; transcript_id "ENST00000367435.3_ENSG00000134371.9"; exon_number "5"; exon_id "ENST00000367435.3_ENSG00000134371.9.5";
chr1	/dev/stdin	exon	193107215	193107303	.	+	.	gene_id "ENST00000367435.3_ENSG00000134371.9"; transcript_id "ENST00000367435.3_ENSG00000134371.9"; exon_number "6"; exon_id "ENST00000367435.3_ENSG00000134371.9.6";
chr1	/dev/stdin	CDS	193107215	193107303	.	+	0	gene_id "ENST00000367435.3_ENSG00000134371.9"; transcript_id "ENST00000367435.3_ENSG00000134371.9"; exon_number "6"; exon_id "ENST00000367435.3_ENSG00000134371.9.6";
chr1	/dev/stdin	exon	193110980	193111196	.	+	.	gene_id "ENST00000367435.3_ENSG00000134371.9"; transcript_id "ENST00000367435.3_ENSG00000134371.9"; exon_number "7"; exon_id "ENST00000367435.3_ENSG00000134371.9.7";
chr1	/dev/stdin	CDS	193110980	193111196	.	+	1	gene_id "ENST00000367435.3_ENSG00000134371.9"; transcript_id "ENST00000367435.3_ENSG00000134371.9"; exon_number "7"; exon_id "ENST00000367435.3_ENSG00000134371.9.7";
chr1	/dev/stdin	exon	193116997	193117095	.	+	.	gene_id "ENST00000367435.3_ENSG00000134371.9"; transcript_id "ENST00000367435.3_ENSG00000134371.9"; exon_number "8"; exon_id "ENST00000367435.3_ENSG00000134371.9.8";
chr1	/dev/stdin	CDS	193116997	193117095	.	+	0	gene_id "ENST00000367435.3_ENSG00000134371.9"; transcript_id "ENST00000367435.3_ENSG00000134371.9"; exon_number "8"; exon_id "ENST00000367435.3_ENSG00000134371.9.8";
chr1	/dev/stdin	exon	193119434	193119512	.	+	.	gene_id "ENST00000367435.3_ENSG00000134371.9"; transcript_id "ENST00000367435.3_ENSG00000134371.9"; exon_number "9"; exon_id "ENST00000367435.3_ENSG00000134371.9.9";
chr1	/dev/stdin	CDS	193119434	193119512	.	+	0	gene_id "ENST00000367435.3_ENSG00000134371.9"; transcript_id "ENST00000367435.3_ENSG00000134371.9"; exon_number "9"; exon_id "ENST00000367435.3_ENSG00000134371.9.9";
chr1	/dev/stdin	exon	193121510	193121574	.	+	.	gene_id "ENST00000367435.3_ENSG00000134371.9"; transcript_id "ENST00000367435.3_ENSG00000134371.9"; exon_number "10"; exon_id "ENST00000367435.3_ENSG00000134371.9.10";
chr1	/dev/stdin	CDS	193121510	193121574	.	+	2	gene_id "ENST00000367435.3_ENSG00000134371.9"; transcript_id "ENST00000367435.3_ENSG00000134371.9"; exon_number "10"; exon_id "ENST00000367435.3_ENSG00000134371.9.10";
chr1	/dev/stdin	exon	193172925	193172982	.	+	.	gene_id "ENST00000367435.3_ENSG00000134371.9"; transcript_id "ENST00000367435.3_ENSG00000134371.9"; exon_number "11"; exon_id "ENST00000367435.3_ENSG00000134371.9.11";
chr1	/dev/stdin	CDS	193172925	193172982	.	+	0	gene_id "ENST00000367435.3_ENSG00000134371.9"; transcript_id "ENST00000367435.3_ENSG00000134371.9"; exon_number "11"; exon_id "ENST00000367435.3_ENSG00000134371.9.11";
chr1	/dev/stdin	exon	193181195	193181230	.	+	.	gene_id "ENST00000367435.3_ENSG00000134371.9"; transcript_id "ENST00000367435.3_ENSG00000134371.9"; exon_number "12"; exon_id "ENST00000367435.3_ENSG00000134371.9.12";
chr1	/dev/stdin	CDS	193181195	193181230	.	+	2	gene_id "ENST00000367435.3_ENSG00000134371.9"; transcript_id "ENST00000367435.3_ENSG00000134371.9"; exon_number "12"; exon_id "ENST00000367435.3_ENSG00000134371.9.12";
chr1	/dev/stdin	exon	193181520	193181607	.	+	.	gene_id "ENST00000367435.3_ENSG00000134371.9"; transcript_id "ENST00000367435.3_ENSG00000134371.9"; exon_number "13"; exon_id "ENST00000367435.3_ENSG00000134371.9.13";
chr1	/dev/stdin	CDS	193181520	193181607	.	+	2	gene_id "ENST00000367435.3_ENSG00000134371.9"; transcript_id "ENST00000367435.3_ENSG00000134371.9"; exon_number "13"; exon_id "ENST00000367435.3_ENSG00000134371.9.13";
chr1	/dev/stdin	exon	193202123	193202284	.	+	.	gene_id "ENST00000367435.3_ENSG00000134371.9"; transcript_id "ENST00000367435.3_ENSG00000134371.9"; exon_number "14"; exon_id "ENST00000367435.3_ENSG00000134371.9.14";
chr1	/dev/stdin	CDS	193202123	193202284	.	+	1	gene_id "ENST00000367435.3_ENSG00000134371.9"; transcript_id "ENST00000367435.3_ENSG00000134371.9"; exon_number "14"; exon_id "ENST00000367435.3_ENSG00000134371.9.14";
chr1	/dev/stdin	exon	193205386	193205486	.	+	.	gene_id "ENST00000367435.3_ENSG00000134371.9"; transcript_id "ENST00000367435.3_ENSG00000134371.9"; exon_number "15"; exon_id "ENST00000367435.3_ENSG00000134371.9.15";
chr1	/dev/stdin	CDS	193205386	193205486	.	+	1	gene_id "ENST00000367435.3_ENSG00000134371.9"; transcript_id "ENST00000367435.3_ENSG00000134371.9"; exon_number "15"; exon_id "ENST00000367435.3_ENSG00000134371.9.15";
chr1	/dev/stdin	exon	193218860	193219001	.	+	.	gene_id "ENST00000367435.3_ENSG00000134371.9"; transcript_id "ENST00000367435.3_ENSG00000134371.9"; exon_number "16"; exon_id "ENST00000367435.3_ENSG00000134371.9.16";
chr1	/dev/stdin	CDS	193218860	193219001	.	+	2	gene_id "ENST00000367435.3_ENSG00000134371.9"; transcript_id "ENST00000367435.3_ENSG00000134371.9"; exon_number "16"; exon_id "ENST00000367435.3_ENSG00000134371.9.16";
chr1	/dev/stdin	exon	193219806	193220298	.	+	.	gene_id "ENST00000367435.3_ENSG00000134371.9"; transcript_id "ENST00000367435.3_ENSG00000134371.9"; exon_number "17"; exon_id "ENST00000367435.3_ENSG00000134371.9.17";
chr1	/dev/stdin	CDS	193219806	193220295	.	+	1	gene_id "ENST00000367435.3_ENSG00000134371.9"; transcript_id "ENST00000367435.3_ENSG00000134371.9"; exon_number "17"; exon_id "ENST00000367435.3_ENSG00000134371.9.17";
chr1	/dev/stdin	start_codon	193091304	193091306	.	+	0	gene_id "ENST00000367435.3_ENSG00000134371.9"; transcript_id "ENST00000367435.3_ENSG00000134371.9"; exon_number "1"; exon_id "ENST00000367435.3_ENSG00000134371.9.1";
chr1	/dev/stdin	stop_codon	193220296	193220298	.	+	0	gene_id "ENST00000367435.3_ENSG00000134371.9"; transcript_id "ENST00000367435.3_ENSG00000134371.9"; exon_number "17"; exon_id "ENST00000367435.3_ENSG00000134371.9.17";
chr1	/dev/stdin	transcript	193091437	193220558	.	+	.	gene_id "ENST00000367435.3-2_ENSG00000134371.9"; transcript_id "ENST00000367435.3-2_ENSG00000134371.9";
chr1	/dev/stdin	exon	193091437	193091461	.	+	.	gene_id "ENST00000367435.3-2_ENSG00000134371.9"; transcript_id "ENST00000367435.3-2_ENSG00000134371.9"; exon_number "1"; exon_id "ENST00000367435.3-2_ENSG00000134371.9.1";
chr1	/dev/stdin	CDS	193091437	193091461	.	+	0	gene_id "ENST00000367435.3-2_ENSG00000134371.9"; transcript_id "ENST00000367435.3-2_ENSG00000134371.9"; exon_number "1"; exon_id "ENST00000367435.3-2_ENSG00000134371.9.1";
chr1	/dev/stdin	exon	193094242	193094347	.	+	.	gene_id "ENST00000367435.3-2_ENSG00000134371.9"; transcript_id "ENST00000367435.3-2_ENSG00000134371.9"; exon_number "2"; exon_id "ENST00000367435.3-2_ENSG00000134371.9.2";
chr1	/dev/stdin	CDS	193094242	193094347	.	+	2	gene_id "ENST00000367435.3-2_ENSG00000134371.9"; transcript_id "ENST00000367435.3-2_ENSG00000134371.9"; exon_number "2"; exon_id "ENST00000367435.3-2_ENSG00000134371.9.2";
chr1	/dev/stdin	exon	193099304	193099373	.	+	.	gene_id "ENST00000367435.3-2_ENSG00000134371.9"; transcript_id "ENST00000367435.3-2_ENSG00000134371.9"; exon_number "3"; exon_id "ENST00000367435.3-2_ENSG00000134371.9.3";
chr1	/dev/stdin	CDS	193099304	193099373	.	+	1	gene_id "ENST00000367435.3-2_ENSG00000134371.9"; transcript_id "ENST00000367435.3-2_ENSG00000134371.9"; exon_number "3"; exon_id "ENST00000367435.3-2_ENSG00000134371.9.3";
chr1	/dev/stdin	exon	193104521	193104583	.	+	.	gene_id "ENST00000367435.3-2_ENSG00000134371.9"; transcript_id "ENST00000367435.3-2_ENSG00000134371.9"; exon_number "4"; exon_id "ENST00000367435.3-2_ENSG00000134371.9.4";
chr1	/dev/stdin	CDS	193104521	193104583	.	+	0	gene_id "ENST00000367435.3-2_ENSG00000134371.9"; transcript_id "ENST00000367435.3-2_ENSG00000134371.9"; exon_number "4"; exon_id "ENST00000367435.3-2_ENSG00000134371.9.4";
chr1	/dev/stdin	exon	193104667	193104719	.	+	.	gene_id "ENST00000367435.3-2_ENSG00000134371.9"; transcript_id "ENST00000367435.3-2_ENSG00000134371.9"; exon_number "5"; exon_id "ENST00000367435.3-2_ENSG00000134371.9.5";
chr1	/dev/stdin	CDS	193104667	193104719	.	+	0	gene_id "ENST00000367435.3-2_ENSG00000134371.9"; transcript_id "ENST00000367435.3-2_ENSG00000134371.9"; exon_number "5"; exon_id "ENST00000367435.3-2_ENSG00000134371.9.5";
chr1	/dev/stdin	exon	193107215	193107303	.	+	.	gene_id "ENST00000367435.3-2_ENSG00000134371.9"; transcript_id "ENST00000367435.3-2_ENSG00000134371.9"; exon_number "6"; exon_id "ENST00000367435.3-2_ENSG00000134371.9.6";
chr1	/dev/stdin	CDS	193107215	193107303	.	+	1	gene_id "ENST00000367435.3-2_ENSG00000134371.9"; transcript_id "ENST00000367435.3-2_ENSG00000134371.9"; exon_number "6"; exon_id "ENST00000367435.3-2_ENSG00000134371.9.6";
chr1	/dev/stdin	exon	193110980	193111196	.	+	.	gene_id "ENST00000367435.3-2_ENSG00000134371.9"; transcript_id "ENST00000367435.3-2_ENSG00000134371.9"; exon_number "7"; exon_id "ENST00000367435.3-2_ENSG00000134371.9.7";
chr1	/dev/stdin	CDS	193110980	193111196	.	+	2	gene_id "ENST00000367435.3-2_ENSG00000134371.9"; transcript_id "ENST00000367435.3-2_ENSG00000134371.9"; exon_number "7"; exon_id "ENST00000367435.3-2_ENSG00000134371.9.7";
chr1	/dev/stdin	exon	193116997	193117095	.	+	.	gene_id "ENST00000367435.3-2_ENSG00000134371.9"; transcript_id "ENST00000367435.3-2_ENSG00000134371.9"; exon_number "8"; exon_id "ENST00000367435.3-2_ENSG00000134371.9.8";
chr1	/dev/stdin	CDS	193116997	193117095	.	+	1	gene_id "ENST00000367435.3-2_ENSG00000134371.9"; transcript_id "ENST00000367435.3-2_ENSG00000134371.9"; exon_number "8"; exon_id "ENST00000367435.3-2_ENSG00000134371.9.8";
chr1	/dev/stdin	exon	193119434	193119512	.	+	.	gene_id "ENST00000367435.3-2_ENSG00000134371.9"; transcript_id "ENST00000367435.3-2_ENSG00000134371.9"; exon_number "9"; exon_id "ENST00000367435.3-2_ENSG00000134371.9.9";
chr1	/dev/stdin	CDS	193119434	193119512	.	+	1	gene_id "ENST00000367435.3-2_ENSG00000134371.9"; transcript_id "ENST00000367435.3-2_ENSG00000134371.9"; exon_number "9"; exon_id "ENST00000367435.3-2_ENSG00000134371.9.9";
chr1	/dev/stdin	exon	193121510	193121574	.	+	.	gene_id "ENST00000367435.3-2_ENSG00000134371.9"; transcript_id "ENST00000367435.3-2_ENSG00000134371.9"; exon_number "10"; exon_id "ENST00000367435.3-2_ENSG00000134371.9.10";
chr1	/dev/stdin	CDS	193121510	193121574	.	+	0	gene_id "ENST00000367435.3-2_ENSG00000134371.9"; transcript_id "ENST00000367435.3-2_ENSG00000134371.9"; exon_number "10"; exon_id "ENST00000367435.3-2_ENSG00000134371.9.10";
chr1	/dev/stdin	exon	193172925	193172982	.	+	.	gene_id "ENST00000367435.3-2_ENSG00000134371.9"; transcript_id "ENST00000367435.3-2_ENSG00000134371.9"; exon_number "11"; exon_id "ENST00000367435.3-2_ENSG00000134371.9.11";
chr1	/dev/stdin	CDS	193172925	193172982	.	+	1	gene_id "ENST00000367435.3-2_ENSG00000134371.9"; transcript_id "ENST00000367435.3-2_ENSG00000134371.9"; exon_number "11"; exon_id "ENST00000367435.3-2_ENSG00000134371.9.11";
chr1	/dev/stdin	exon	193181195	193181230	.	+	.	gene_id "ENST00000367435.3-2_ENSG00000134371.9"; transcript_id "ENST00000367435.3-2_ENSG00000134371.9"; exon_number "12"; exon_id "ENST00000367435.3-2_ENSG00000134371.9.12";
chr1	/dev/stdin	CDS	193181195	193181230	.	+	0	gene_id "ENST00000367435.3-2_ENSG00000134371.9"; transcript_id "ENST00000367435.3-2_ENSG00000134371.9"; exon_number "12"; exon_id "ENST00000367435.3-2_ENSG00000134371.9.12";
chr1	/dev/stdin	exon	193181520	193181607	.	+	.	gene_id "ENST00000367435.3-2_ENSG00000134371.9"; transcript_id "ENST00000367435.3-2_ENSG00000134371.9"; exon_number "13"; exon_id "ENST00000367435.3-2_ENSG00000134371.9.13";
chr1	/dev/stdin	CDS	193181520	193181607	.	+	0	gene_id "ENST00000367435.3-2_ENSG00000134371.9"; transcript_id "ENST00000367435.3-2_ENSG00000134371.9"; exon_number "13"; exon_id "ENST00000367435.3-2_ENSG00000134371.9.13";
chr1	/dev/stdin	exon	193202123	193202284	.	+	.	gene_id "ENST00000367435.3-2_ENSG00000134371.9"; transcript_id "ENST00000367435.3-2_ENSG00000134371.9"; exon_number "14"; exon_id "ENST00000367435.3-2_ENSG00000134371.9.14";
chr1	/dev/stdin	CDS	193202123	193202284	.	+	2	gene_id "ENST00000367435.3-2_ENSG00000134371.9"; transcript_id "ENST00000367435.3-2_ENSG00000134371.9"; exon_number "14"; exon_id "ENST00000367435.3-2_ENSG00000134371.9.14";
chr1	/dev/stdin	exon	193205386	193205486	.	+	.	gene_id "ENST00000367435.3-2_ENSG00000134371.9"; transcript_id "ENST00000367435.3-2_ENSG00000134371.9"; exon_number "15"; exon_id "ENST00000367435.3-2_ENSG00000134371.9.15";
chr1	/dev/stdin	CDS	193205386	193205486	.	+	2	gene_id "ENST00000367435.3-2_ENSG00000134371.9"; transcript_id "ENST00000367435.3-2_ENSG00000134371.9"; exon_number "15"; exon_id "ENST00000367435.3-2_ENSG00000134371.9.15";
chr1	/dev/stdin	exon	193218860	193219001	.	+	.	gene_id "ENST00000367435.3-2_ENSG00000134371.9"; transcript_id "ENST00000367435.3-2_ENSG00000134371.9"; exon_number "16"; exon_id "ENST00000367435.3-2_ENSG00000134371.9.16";
chr1	/dev/stdin	CDS	193218860	193219001	.	+	0	gene_id "ENST00000367435.3-2_ENSG00000134371.9"; transcript_id "ENST00000367435.3-2_ENSG00000134371.9"; exon_number "16"; exon_id "ENST00000367435.3-2_ENSG00000134371.9.16";
chr1	/dev/stdin	exon	193219806	193220558	.	+	.	gene_id "ENST00000367435.3-2_ENSG00000134371.9"; transcript_id "ENST00000367435.3-2_ENSG00000134371.9"; exon_number "17"; exon_id "ENST00000367435.3-2_ENSG00000134371.9.17";
chr1	/dev/stdin	CDS	193219806	193220558	.	+	2	gene_id "ENST00000367435.3-2_ENSG00000134371.9"; transcript_id "ENST00000367435.3-2_ENSG00000134371.9"; exon_number "17"; exon_id "ENST00000367435.3-2_ENSG00000134371.9.17";
chr1	/dev/stdin	start_codon	193091437	193091439	.	+	0	gene_id "ENST00000367435.3-2_ENSG00000134371.9"; transcript_id "ENST00000367435.3-2_ENSG00000134371.9"; exon_number "1"; exon_id "ENST00000367435.3-2_ENSG00000134371.9.1";
chr1	/dev/stdin	transcript	196621187	196670693	.	+	.	gene_id "ENST00000439155.2_ENSG00000000971.11"; transcript_id "ENST00000439155.2_ENSG00000000971.11";
chr1	/dev/stdin	exon	196621187	196621305	.	+	.	gene_id "ENST00000439155.2_ENSG00000000971.11"; transcript_id "ENST00000439155.2_ENSG00000000971.11"; exon_number "1"; exon_id "ENST00000439155.2_ENSG00000000971.11.1";
chr1	/dev/stdin	CDS	196621187	196621305	.	+	0	gene_id "ENST00000439155.2_ENSG00000000971.11"; transcript_id "ENST00000439155.2_ENSG00000000971.11"; exon_number "1"; exon_id "ENST00000439155.2_ENSG00000000971.11.1";
chr1	/dev/stdin	exon	196642108	196642293	.	+	.	gene_id "ENST00000439155.2_ENSG00000000971.11"; transcript_id "ENST00000439155.2_ENSG00000000971.11"; exon_number "2"; exon_id "ENST00000439155.2_ENSG00000000971.11.2";
chr1	/dev/stdin	CDS	196642108	196642293	.	+	1	gene_id "ENST00000439155.2_ENSG00000000971.11"; transcript_id "ENST00000439155.2_ENSG00000000971.11"; exon_number "2"; exon_id "ENST00000439155.2_ENSG00000000971.11.2";
chr1	/dev/stdin	exon	196642987	196643092	.	+	.	gene_id "ENST00000439155.2_ENSG00000000971.11"; transcript_id "ENST00000439155.2_ENSG00000000971.11"; exon_number "3"; exon_id "ENST00000439155.2_ENSG00000000971.11.3";
chr1	/dev/stdin	CDS	196642987	196643092	.	+	1	gene_id "ENST00000439155.2_ENSG00000000971.11"; transcript_id "ENST00000439155.2_ENSG00000000971.11"; exon_number "3"; exon_id "ENST00000439155.2_ENSG00000000971.11.3";
chr1	/dev/stdin	exon	196645119	196645195	.	+	.	gene_id "ENST00000439155.2_ENSG00000000971.11"; transcript_id "ENST00000439155.2_ENSG00000000971.11"; exon_number "4"; exon_id "ENST00000439155.2_ENSG00000000971.11.4";
chr1	/dev/stdin	CDS	196645119	196645195	.	+	0	gene_id "ENST00000439155.2_ENSG00000000971.11"; transcript_id "ENST00000439155.2_ENSG00000000971.11"; exon_number "4"; exon_id "ENST00000439155.2_ENSG00000000971.11.4";
chr1	/dev/stdin	exon	196646606	196646797	.	+	.	gene_id "ENST00000439155.2_ENSG00000000971.11"; transcript_id "ENST00000439155.2_ENSG00000000971.11"; exon_number "5"; exon_id "ENST00000439155.2_ENSG00000000971.11.5";
chr1	/dev/stdin	CDS	196646606	196646797	.	+	1	gene_id "ENST00000439155.2_ENSG00000000971.11"; transcript_id "ENST00000439155.2_ENSG00000000971.11"; exon_number "5"; exon_id "ENST00000439155.2_ENSG00000000971.11.5";
chr1	/dev/stdin	exon	196648753	196648923	.	+	.	gene_id "ENST00000439155.2_ENSG00000000971.11"; transcript_id "ENST00000439155.2_ENSG00000000971.11"; exon_number "6"; exon_id "ENST00000439155.2_ENSG00000000971.11.6";
chr1	/dev/stdin	CDS	196648753	196648923	.	+	1	gene_id "ENST00000439155.2_ENSG00000000971.11"; transcript_id "ENST00000439155.2_ENSG00000000971.11"; exon_number "6"; exon_id "ENST00000439155.2_ENSG00000000971.11.6";
chr1	/dev/stdin	exon	196654194	196654367	.	+	.	gene_id "ENST00000439155.2_ENSG00000000971.11"; transcript_id "ENST00000439155.2_ENSG00000000971.11"; exon_number "7"; exon_id "ENST00000439155.2_ENSG00000000971.11.7";
chr1	/dev/stdin	CDS	196654194	196654367	.	+	1	gene_id "ENST00000439155.2_ENSG00000000971.11"; transcript_id "ENST00000439155.2_ENSG00000000971.11"; exon_number "7"; exon_id "ENST00000439155.2_ENSG00000000971.11.7";
chr1	/dev/stdin	exon	196658550	196658744	.	+	.	gene_id "ENST00000439155.2_ENSG00000000971.11"; transcript_id "ENST00000439155.2_ENSG00000000971.11"; exon_number "8"; exon_id "ENST00000439155.2_ENSG00000000971.11.8";
chr1	/dev/stdin	CDS	196658550	196658744	.	+	1	gene_id "ENST00000439155.2_ENSG00000000971.11"; transcript_id "ENST00000439155.2_ENSG00000000971.11"; exon_number "8"; exon_id "ENST00000439155.2_ENSG00000000971.11.8";
chr1	/dev/stdin	exon	196659193	196659369	.	+	.	gene_id "ENST00000439155.2_ENSG00000000971.11"; transcript_id "ENST00000439155.2_ENSG00000000971.11"; exon_number "9"; exon_id "ENST00000439155.2_ENSG00000000971.11.9";
chr1	/dev/stdin	CDS	196659193	196659369	.	+	1	gene_id "ENST00000439155.2_ENSG00000000971.11"; transcript_id "ENST00000439155.2_ENSG00000000971.11"; exon_number "9"; exon_id "ENST00000439155.2_ENSG00000000971.11.9";
chr1	/dev/stdin	exon	196670448	196670693	.	+	.	gene_id "ENST00000439155.2_ENSG00000000971.11"; transcript_id "ENST00000439155.2_ENSG00000000971.11"; exon_number "10"; exon_id "ENST00000439155.2_ENSG00000000971.11.10";
chr1	/dev/stdin	CDS	196670448	196670693	.	+	1	gene_id "ENST00000439155.2_ENSG00000000971.11"; transcript_id "ENST00000439155.2_ENSG00000000971.11"; exon_number "10"; exon_id "ENST00000439155.2_ENSG00000000971.11.10";
chr1	/dev/stdin	start_codon	196621187	196621189	.	+	0	gene_id "ENST00000439155.2_ENSG00000000971.11"; transcript_id "ENST00000439155.2_ENSG00000000971.11"; exon_number "1"; exon_id "ENST00000439155.2_ENSG00000000971.11.1";
chr1	/dev/stdin	transcript	197871778	197876494	.	+	.	gene_id "ENST00000436652.1_ENSG00000203724.6"; transcript_id "ENST00000436652.1_ENSG00000203724.6";
chr1	/dev/stdin	exon	197871778	197871980	.	+	.	gene_id "ENST00000436652.1_ENSG00000203724.6"; transcript_id "ENST00000436652.1_ENSG00000203724.6"; exon_number "1"; exon_id "ENST00000436652.1_ENSG00000203724.6.1";
chr1	/dev/stdin	CDS	197871778	197871980	.	+	0	gene_id "ENST00000436652.1_ENSG00000203724.6"; transcript_id "ENST00000436652.1_ENSG00000203724.6"; exon_number "1"; exon_id "ENST00000436652.1_ENSG00000203724.6.1";
chr1	/dev/stdin	exon	197874926	197875027	.	+	.	gene_id "ENST00000436652.1_ENSG00000203724.6"; transcript_id "ENST00000436652.1_ENSG00000203724.6"; exon_number "2"; exon_id "ENST00000436652.1_ENSG00000203724.6.2";
chr1	/dev/stdin	CDS	197874926	197875027	.	+	1	gene_id "ENST00000436652.1_ENSG00000203724.6"; transcript_id "ENST00000436652.1_ENSG00000203724.6"; exon_number "2"; exon_id "ENST00000436652.1_ENSG00000203724.6.2";
chr1	/dev/stdin	exon	197876279	197876494	.	+	.	gene_id "ENST00000436652.1_ENSG00000203724.6"; transcript_id "ENST00000436652.1_ENSG00000203724.6"; exon_number "3"; exon_id "ENST00000436652.1_ENSG00000203724.6.3";
chr1	/dev/stdin	CDS	197876279	197876494	.	+	1	gene_id "ENST00000436652.1_ENSG00000203724.6"; transcript_id "ENST00000436652.1_ENSG00000203724.6"; exon_number "3"; exon_id "ENST00000436652.1_ENSG00000203724.6.3";
chr1	/dev/stdin	start_codon	197871778	197871780	.	+	0	gene_id "ENST00000436652.1_ENSG00000203724.6"; transcript_id "ENST00000436652.1_ENSG00000203724.6"; exon_number "1"; exon_id "ENST00000436652.1_ENSG00000203724.6.1";
chr1	/dev/stdin	transcript	197871778	197876625	.	+	.	gene_id "ENST00000367393.3-1_ENSG00000203724.6"; transcript_id "ENST00000367393.3-1_ENSG00000203724.6";
chr1	/dev/stdin	exon	197871778	197872043	.	+	.	gene_id "ENST00000367393.3-1_ENSG00000203724.6"; transcript_id "ENST00000367393.3-1_ENSG00000203724.6"; exon_number "1"; exon_id "ENST00000367393.3-1_ENSG00000203724.6.1";
chr1	/dev/stdin	CDS	197871778	197872043	.	+	0	gene_id "ENST00000367393.3-1_ENSG00000203724.6"; transcript_id "ENST00000367393.3-1_ENSG00000203724.6"; exon_number "1"; exon_id "ENST00000367393.3-1_ENSG00000203724.6.1";
chr1	/dev/stdin	exon	197874926	197875027	.	+	.	gene_id "ENST00000367393.3-1_ENSG00000203724.6"; transcript_id "ENST00000367393.3-1_ENSG00000203724.6"; exon_number "2"; exon_id "ENST00000367393.3-1_ENSG00000203724.6.2";
chr1	/dev/stdin	CDS	197874926	197875027	.	+	1	gene_id "ENST00000367393.3-1_ENSG00000203724.6"; transcript_id "ENST00000367393.3-1_ENSG00000203724.6"; exon_number "2"; exon_id "ENST00000367393.3-1_ENSG00000203724.6.2";
chr1	/dev/stdin	exon	197876279	197876625	.	+	.	gene_id "ENST00000367393.3-1_ENSG00000203724.6"; transcript_id "ENST00000367393.3-1_ENSG00000203724.6"; exon_number "3"; exon_id "ENST00000367393.3-1_ENSG00000203724.6.3";
chr1	/dev/stdin	CDS	197876279	197876625	.	+	1	gene_id "ENST00000367393.3-1_ENSG00000203724.6"; transcript_id "ENST00000367393.3-1_ENSG00000203724.6"; exon_number "3"; exon_id "ENST00000367393.3-1_ENSG00000203724.6.3";
chr1	/dev/stdin	start_codon	197871778	197871780	.	+	0	gene_id "ENST00000367393.3-1_ENSG00000203724.6"; transcript_id "ENST00000367393.3-1_ENSG00000203724.6"; exon_number "1"; exon_id "ENST00000367393.3-1_ENSG00000203724.6.1";
chr1	/dev/stdin	transcript	197872127	197876494	.	+	.	gene_id "96ebb9f6-6020-4689-a697-b42b6def6e09_ENSG00000203724.6"; transcript_id "96ebb9f6-6020-4689-a697-b42b6def6e09_ENSG00000203724.6";
chr1	/dev/stdin	exon	197872127	197872249	.	+	.	gene_id "96ebb9f6-6020-4689-a697-b42b6def6e09_ENSG00000203724.6"; transcript_id "96ebb9f6-6020-4689-a697-b42b6def6e09_ENSG00000203724.6"; exon_number "1"; exon_id "96ebb9f6-6020-4689-a697-b42b6def6e09_ENSG00000203724.6.1";
chr1	/dev/stdin	CDS	197872127	197872249	.	+	0	gene_id "96ebb9f6-6020-4689-a697-b42b6def6e09_ENSG00000203724.6"; transcript_id "96ebb9f6-6020-4689-a697-b42b6def6e09_ENSG00000203724.6"; exon_number "1"; exon_id "96ebb9f6-6020-4689-a697-b42b6def6e09_ENSG00000203724.6.1";
chr1	/dev/stdin	exon	197874926	197875027	.	+	.	gene_id "96ebb9f6-6020-4689-a697-b42b6def6e09_ENSG00000203724.6"; transcript_id "96ebb9f6-6020-4689-a697-b42b6def6e09_ENSG00000203724.6"; exon_number "2"; exon_id "96ebb9f6-6020-4689-a697-b42b6def6e09_ENSG00000203724.6.2";
chr1	/dev/stdin	CDS	197874926	197875027	.	+	0	gene_id "96ebb9f6-6020-4689-a697-b42b6def6e09_ENSG00000203724.6"; transcript_id "96ebb9f6-6020-4689-a697-b42b6def6e09_ENSG00000203724.6"; exon_number "2"; exon_id "96ebb9f6-6020-4689-a697-b42b6def6e09_ENSG00000203724.6.2";
chr1	/dev/stdin	exon	197876279	197876494	.	+	.	gene_id "96ebb9f6-6020-4689-a697-b42b6def6e09_ENSG00000203724.6"; transcript_id "96ebb9f6-6020-4689-a697-b42b6def6e09_ENSG00000203724.6"; exon_number "3"; exon_id "96ebb9f6-6020-4689-a697-b42b6def6e09_ENSG00000203724.6.3";
chr1	/dev/stdin	CDS	197876279	197876491	.	+	0	gene_id "96ebb9f6-6020-4689-a697-b42b6def6e09_ENSG00000203724.6"; transcript_id "96ebb9f6-6020-4689-a697-b42b6def6e09_ENSG00000203724.6"; exon_number "3"; exon_id "96ebb9f6-6020-4689-a697-b42b6def6e09_ENSG00000203724.6.3";
chr1	/dev/stdin	start_codon	197872127	197872129	.	+	0	gene_id "96ebb9f6-6020-4689-a697-b42b6def6e09_ENSG00000203724.6"; transcript_id "96ebb9f6-6020-4689-a697-b42b6def6e09_ENSG00000203724.6"; exon_number "1"; exon_id "96ebb9f6-6020-4689-a697-b42b6def6e09_ENSG00000203724.6.1";
chr1	/dev/stdin	stop_codon	197876492	197876494	.	+	0	gene_id "96ebb9f6-6020-4689-a697-b42b6def6e09_ENSG00000203724.6"; transcript_id "96ebb9f6-6020-4689-a697-b42b6def6e09_ENSG00000203724.6"; exon_number "3"; exon_id "96ebb9f6-6020-4689-a697-b42b6def6e09_ENSG00000203724.6.3";
chr1	/dev/stdin	transcript	198126125	198289253	.	+	.	gene_id "ENST00000367385.4_ENSG00000151414.10"; transcript_id "ENST00000367385.4_ENSG00000151414.10";
chr1	/dev/stdin	exon	198126125	198126406	.	+	.	gene_id "ENST00000367385.4_ENSG00000151414.10"; transcript_id "ENST00000367385.4_ENSG00000151414.10"; exon_number "1"; exon_id "ENST00000367385.4_ENSG00000151414.10.1";
chr1	/dev/stdin	CDS	198126125	198126406	.	+	0	gene_id "ENST00000367385.4_ENSG00000151414.10"; transcript_id "ENST00000367385.4_ENSG00000151414.10"; exon_number "1"; exon_id "ENST00000367385.4_ENSG00000151414.10.1";
chr1	/dev/stdin	exon	198201683	198201767	.	+	.	gene_id "ENST00000367385.4_ENSG00000151414.10"; transcript_id "ENST00000367385.4_ENSG00000151414.10"; exon_number "2"; exon_id "ENST00000367385.4_ENSG00000151414.10.2";
chr1	/dev/stdin	CDS	198201683	198201767	.	+	0	gene_id "ENST00000367385.4_ENSG00000151414.10"; transcript_id "ENST00000367385.4_ENSG00000151414.10"; exon_number "2"; exon_id "ENST00000367385.4_ENSG00000151414.10.2";
chr1	/dev/stdin	exon	198222170	198222310	.	+	.	gene_id "ENST00000367385.4_ENSG00000151414.10"; transcript_id "ENST00000367385.4_ENSG00000151414.10"; exon_number "3"; exon_id "ENST00000367385.4_ENSG00000151414.10.3";
chr1	/dev/stdin	CDS	198222170	198222310	.	+	2	gene_id "ENST00000367385.4_ENSG00000151414.10"; transcript_id "ENST00000367385.4_ENSG00000151414.10"; exon_number "3"; exon_id "ENST00000367385.4_ENSG00000151414.10.3";
chr1	/dev/stdin	exon	198231705	198231767	.	+	.	gene_id "ENST00000367385.4_ENSG00000151414.10"; transcript_id "ENST00000367385.4_ENSG00000151414.10"; exon_number "4"; exon_id "ENST00000367385.4_ENSG00000151414.10.4";
chr1	/dev/stdin	CDS	198231705	198231767	.	+	2	gene_id "ENST00000367385.4_ENSG00000151414.10"; transcript_id "ENST00000367385.4_ENSG00000151414.10"; exon_number "4"; exon_id "ENST00000367385.4_ENSG00000151414.10.4";
chr1	/dev/stdin	exon	198233255	198233365	.	+	.	gene_id "ENST00000367385.4_ENSG00000151414.10"; transcript_id "ENST00000367385.4_ENSG00000151414.10"; exon_number "5"; exon_id "ENST00000367385.4_ENSG00000151414.10.5";
chr1	/dev/stdin	CDS	198233255	198233365	.	+	2	gene_id "ENST00000367385.4_ENSG00000151414.10"; transcript_id "ENST00000367385.4_ENSG00000151414.10"; exon_number "5"; exon_id "ENST00000367385.4_ENSG00000151414.10.5";
chr1	/dev/stdin	exon	198247091	198247199	.	+	.	gene_id "ENST00000367385.4_ENSG00000151414.10"; transcript_id "ENST00000367385.4_ENSG00000151414.10"; exon_number "6"; exon_id "ENST00000367385.4_ENSG00000151414.10.6";
chr1	/dev/stdin	CDS	198247091	198247199	.	+	2	gene_id "ENST00000367385.4_ENSG00000151414.10"; transcript_id "ENST00000367385.4_ENSG00000151414.10"; exon_number "6"; exon_id "ENST00000367385.4_ENSG00000151414.10.6";
chr1	/dev/stdin	exon	198248084	198248191	.	+	.	gene_id "ENST00000367385.4_ENSG00000151414.10"; transcript_id "ENST00000367385.4_ENSG00000151414.10"; exon_number "7"; exon_id "ENST00000367385.4_ENSG00000151414.10.7";
chr1	/dev/stdin	CDS	198248084	198248191	.	+	1	gene_id "ENST00000367385.4_ENSG00000151414.10"; transcript_id "ENST00000367385.4_ENSG00000151414.10"; exon_number "7"; exon_id "ENST00000367385.4_ENSG00000151414.10.7";
chr1	/dev/stdin	exon	198262075	198262169	.	+	.	gene_id "ENST00000367385.4_ENSG00000151414.10"; transcript_id "ENST00000367385.4_ENSG00000151414.10"; exon_number "8"; exon_id "ENST00000367385.4_ENSG00000151414.10.8";
chr1	/dev/stdin	CDS	198262075	198262169	.	+	1	gene_id "ENST00000367385.4_ENSG00000151414.10"; transcript_id "ENST00000367385.4_ENSG00000151414.10"; exon_number "8"; exon_id "ENST00000367385.4_ENSG00000151414.10.8";
chr1	/dev/stdin	exon	198266257	198266370	.	+	.	gene_id "ENST00000367385.4_ENSG00000151414.10"; transcript_id "ENST00000367385.4_ENSG00000151414.10"; exon_number "9"; exon_id "ENST00000367385.4_ENSG00000151414.10.9";
chr1	/dev/stdin	CDS	198266257	198266370	.	+	2	gene_id "ENST00000367385.4_ENSG00000151414.10"; transcript_id "ENST00000367385.4_ENSG00000151414.10"; exon_number "9"; exon_id "ENST00000367385.4_ENSG00000151414.10.9";
chr1	/dev/stdin	exon	198288542	198289253	.	+	.	gene_id "ENST00000367385.4_ENSG00000151414.10"; transcript_id "ENST00000367385.4_ENSG00000151414.10"; exon_number "10"; exon_id "ENST00000367385.4_ENSG00000151414.10.10";
chr1	/dev/stdin	CDS	198288542	198289253	.	+	2	gene_id "ENST00000367385.4_ENSG00000151414.10"; transcript_id "ENST00000367385.4_ENSG00000151414.10"; exon_number "10"; exon_id "ENST00000367385.4_ENSG00000151414.10.10";
chr1	/dev/stdin	start_codon	198126125	198126127	.	+	0	gene_id "ENST00000367385.4_ENSG00000151414.10"; transcript_id "ENST00000367385.4_ENSG00000151414.10"; exon_number "1"; exon_id "ENST00000367385.4_ENSG00000151414.10.1";
chr1	/dev/stdin	transcript	200335666	200343803	.	-	.	gene_id "8dd9c71a-3e54-486b-a420-fff35296e546_ENSG00000203721.1"; transcript_id "8dd9c71a-3e54-486b-a420-fff35296e546_ENSG00000203721.1";
chr1	/dev/stdin	exon	200335666	200336358	.	-	.	gene_id "8dd9c71a-3e54-486b-a420-fff35296e546_ENSG00000203721.1"; transcript_id "8dd9c71a-3e54-486b-a420-fff35296e546_ENSG00000203721.1"; exon_number "1"; exon_id "8dd9c71a-3e54-486b-a420-fff35296e546_ENSG00000203721.1.1";
chr1	/dev/stdin	CDS	200335669	200336358	.	-	0	gene_id "8dd9c71a-3e54-486b-a420-fff35296e546_ENSG00000203721.1"; transcript_id "8dd9c71a-3e54-486b-a420-fff35296e546_ENSG00000203721.1"; exon_number "1"; exon_id "8dd9c71a-3e54-486b-a420-fff35296e546_ENSG00000203721.1.1";
chr1	/dev/stdin	exon	200337793	200337999	.	-	.	gene_id "8dd9c71a-3e54-486b-a420-fff35296e546_ENSG00000203721.1"; transcript_id "8dd9c71a-3e54-486b-a420-fff35296e546_ENSG00000203721.1"; exon_number "2"; exon_id "8dd9c71a-3e54-486b-a420-fff35296e546_ENSG00000203721.1.2";
chr1	/dev/stdin	CDS	200337793	200337999	.	-	0	gene_id "8dd9c71a-3e54-486b-a420-fff35296e546_ENSG00000203721.1"; transcript_id "8dd9c71a-3e54-486b-a420-fff35296e546_ENSG00000203721.1"; exon_number "2"; exon_id "8dd9c71a-3e54-486b-a420-fff35296e546_ENSG00000203721.1.2";
chr1	/dev/stdin	exon	200342221	200342297	.	-	.	gene_id "8dd9c71a-3e54-486b-a420-fff35296e546_ENSG00000203721.1"; transcript_id "8dd9c71a-3e54-486b-a420-fff35296e546_ENSG00000203721.1"; exon_number "3"; exon_id "8dd9c71a-3e54-486b-a420-fff35296e546_ENSG00000203721.1.3";
chr1	/dev/stdin	CDS	200342221	200342297	.	-	2	gene_id "8dd9c71a-3e54-486b-a420-fff35296e546_ENSG00000203721.1"; transcript_id "8dd9c71a-3e54-486b-a420-fff35296e546_ENSG00000203721.1"; exon_number "3"; exon_id "8dd9c71a-3e54-486b-a420-fff35296e546_ENSG00000203721.1.3";
chr1	/dev/stdin	exon	200343143	200343374	.	-	.	gene_id "8dd9c71a-3e54-486b-a420-fff35296e546_ENSG00000203721.1"; transcript_id "8dd9c71a-3e54-486b-a420-fff35296e546_ENSG00000203721.1"; exon_number "4"; exon_id "8dd9c71a-3e54-486b-a420-fff35296e546_ENSG00000203721.1.4";
chr1	/dev/stdin	CDS	200343143	200343374	.	-	0	gene_id "8dd9c71a-3e54-486b-a420-fff35296e546_ENSG00000203721.1"; transcript_id "8dd9c71a-3e54-486b-a420-fff35296e546_ENSG00000203721.1"; exon_number "4"; exon_id "8dd9c71a-3e54-486b-a420-fff35296e546_ENSG00000203721.1.4";
chr1	/dev/stdin	exon	200343495	200343803	.	-	.	gene_id "8dd9c71a-3e54-486b-a420-fff35296e546_ENSG00000203721.1"; transcript_id "8dd9c71a-3e54-486b-a420-fff35296e546_ENSG00000203721.1"; exon_number "5"; exon_id "8dd9c71a-3e54-486b-a420-fff35296e546_ENSG00000203721.1.5";
chr1	/dev/stdin	CDS	200343495	200343803	.	-	0	gene_id "8dd9c71a-3e54-486b-a420-fff35296e546_ENSG00000203721.1"; transcript_id "8dd9c71a-3e54-486b-a420-fff35296e546_ENSG00000203721.1"; exon_number "5"; exon_id "8dd9c71a-3e54-486b-a420-fff35296e546_ENSG00000203721.1.5";
chr1	/dev/stdin	start_codon	200343801	200343803	.	-	0	gene_id "8dd9c71a-3e54-486b-a420-fff35296e546_ENSG00000203721.1"; transcript_id "8dd9c71a-3e54-486b-a420-fff35296e546_ENSG00000203721.1"; exon_number "5"; exon_id "8dd9c71a-3e54-486b-a420-fff35296e546_ENSG00000203721.1.5";
chr1	/dev/stdin	stop_codon	200335666	200335668	.	-	0	gene_id "8dd9c71a-3e54-486b-a420-fff35296e546_ENSG00000203721.1"; transcript_id "8dd9c71a-3e54-486b-a420-fff35296e546_ENSG00000203721.1"; exon_number "1"; exon_id "8dd9c71a-3e54-486b-a420-fff35296e546_ENSG00000203721.1.1";
chr1	/dev/stdin	transcript	200609940	200635880	.	-	.	gene_id "69968a33-da2c-4833-befe-83954d207177_ENSG00000118197.9"; transcript_id "69968a33-da2c-4833-befe-83954d207177_ENSG00000118197.9";
chr1	/dev/stdin	exon	200609940	200610313	.	-	.	gene_id "69968a33-da2c-4833-befe-83954d207177_ENSG00000118197.9"; transcript_id "69968a33-da2c-4833-befe-83954d207177_ENSG00000118197.9"; exon_number "1"; exon_id "69968a33-da2c-4833-befe-83954d207177_ENSG00000118197.9.1";
chr1	/dev/stdin	CDS	200609940	200610313	.	-	0	gene_id "69968a33-da2c-4833-befe-83954d207177_ENSG00000118197.9"; transcript_id "69968a33-da2c-4833-befe-83954d207177_ENSG00000118197.9"; exon_number "1"; exon_id "69968a33-da2c-4833-befe-83954d207177_ENSG00000118197.9.1";
chr1	/dev/stdin	exon	200617567	200617695	.	-	.	gene_id "69968a33-da2c-4833-befe-83954d207177_ENSG00000118197.9"; transcript_id "69968a33-da2c-4833-befe-83954d207177_ENSG00000118197.9"; exon_number "2"; exon_id "69968a33-da2c-4833-befe-83954d207177_ENSG00000118197.9.2";
chr1	/dev/stdin	CDS	200617567	200617695	.	-	0	gene_id "69968a33-da2c-4833-befe-83954d207177_ENSG00000118197.9"; transcript_id "69968a33-da2c-4833-befe-83954d207177_ENSG00000118197.9"; exon_number "2"; exon_id "69968a33-da2c-4833-befe-83954d207177_ENSG00000118197.9.2";
chr1	/dev/stdin	exon	200618202	200618354	.	-	.	gene_id "69968a33-da2c-4833-befe-83954d207177_ENSG00000118197.9"; transcript_id "69968a33-da2c-4833-befe-83954d207177_ENSG00000118197.9"; exon_number "3"; exon_id "69968a33-da2c-4833-befe-83954d207177_ENSG00000118197.9.3";
chr1	/dev/stdin	CDS	200618202	200618354	.	-	0	gene_id "69968a33-da2c-4833-befe-83954d207177_ENSG00000118197.9"; transcript_id "69968a33-da2c-4833-befe-83954d207177_ENSG00000118197.9"; exon_number "3"; exon_id "69968a33-da2c-4833-befe-83954d207177_ENSG00000118197.9.3";
chr1	/dev/stdin	exon	200619553	200619804	.	-	.	gene_id "69968a33-da2c-4833-befe-83954d207177_ENSG00000118197.9"; transcript_id "69968a33-da2c-4833-befe-83954d207177_ENSG00000118197.9"; exon_number "4"; exon_id "69968a33-da2c-4833-befe-83954d207177_ENSG00000118197.9.4";
chr1	/dev/stdin	CDS	200619553	200619804	.	-	0	gene_id "69968a33-da2c-4833-befe-83954d207177_ENSG00000118197.9"; transcript_id "69968a33-da2c-4833-befe-83954d207177_ENSG00000118197.9"; exon_number "4"; exon_id "69968a33-da2c-4833-befe-83954d207177_ENSG00000118197.9.4";
chr1	/dev/stdin	exon	200628155	200628244	.	-	.	gene_id "69968a33-da2c-4833-befe-83954d207177_ENSG00000118197.9"; transcript_id "69968a33-da2c-4833-befe-83954d207177_ENSG00000118197.9"; exon_number "5"; exon_id "69968a33-da2c-4833-befe-83954d207177_ENSG00000118197.9.5";
chr1	/dev/stdin	CDS	200628155	200628244	.	-	0	gene_id "69968a33-da2c-4833-befe-83954d207177_ENSG00000118197.9"; transcript_id "69968a33-da2c-4833-befe-83954d207177_ENSG00000118197.9"; exon_number "5"; exon_id "69968a33-da2c-4833-befe-83954d207177_ENSG00000118197.9.5";
chr1	/dev/stdin	exon	200633047	200633214	.	-	.	gene_id "69968a33-da2c-4833-befe-83954d207177_ENSG00000118197.9"; transcript_id "69968a33-da2c-4833-befe-83954d207177_ENSG00000118197.9"; exon_number "6"; exon_id "69968a33-da2c-4833-befe-83954d207177_ENSG00000118197.9.6";
chr1	/dev/stdin	CDS	200633047	200633214	.	-	0	gene_id "69968a33-da2c-4833-befe-83954d207177_ENSG00000118197.9"; transcript_id "69968a33-da2c-4833-befe-83954d207177_ENSG00000118197.9"; exon_number "6"; exon_id "69968a33-da2c-4833-befe-83954d207177_ENSG00000118197.9.6";
chr1	/dev/stdin	exon	200635065	200635880	.	-	.	gene_id "69968a33-da2c-4833-befe-83954d207177_ENSG00000118197.9"; transcript_id "69968a33-da2c-4833-befe-83954d207177_ENSG00000118197.9"; exon_number "7"; exon_id "69968a33-da2c-4833-befe-83954d207177_ENSG00000118197.9.7";
chr1	/dev/stdin	CDS	200635065	200635880	.	-	0	gene_id "69968a33-da2c-4833-befe-83954d207177_ENSG00000118197.9"; transcript_id "69968a33-da2c-4833-befe-83954d207177_ENSG00000118197.9"; exon_number "7"; exon_id "69968a33-da2c-4833-befe-83954d207177_ENSG00000118197.9.7";
chr1	/dev/stdin	start_codon	200635878	200635880	.	-	0	gene_id "69968a33-da2c-4833-befe-83954d207177_ENSG00000118197.9"; transcript_id "69968a33-da2c-4833-befe-83954d207177_ENSG00000118197.9"; exon_number "7"; exon_id "69968a33-da2c-4833-befe-83954d207177_ENSG00000118197.9.7";
chr1	/dev/stdin	transcript	200609940	200635880	.	-	.	gene_id "5f65b89e-a7df-4277-8c98-58e76b3d0626_ENSG00000118197.9"; transcript_id "5f65b89e-a7df-4277-8c98-58e76b3d0626_ENSG00000118197.9";
chr1	/dev/stdin	exon	200609940	200610384	.	-	.	gene_id "5f65b89e-a7df-4277-8c98-58e76b3d0626_ENSG00000118197.9"; transcript_id "5f65b89e-a7df-4277-8c98-58e76b3d0626_ENSG00000118197.9"; exon_number "1"; exon_id "5f65b89e-a7df-4277-8c98-58e76b3d0626_ENSG00000118197.9.1";
chr1	/dev/stdin	CDS	200609940	200610384	.	-	0	gene_id "5f65b89e-a7df-4277-8c98-58e76b3d0626_ENSG00000118197.9"; transcript_id "5f65b89e-a7df-4277-8c98-58e76b3d0626_ENSG00000118197.9"; exon_number "1"; exon_id "5f65b89e-a7df-4277-8c98-58e76b3d0626_ENSG00000118197.9.1";
chr1	/dev/stdin	exon	200617567	200617695	.	-	.	gene_id "5f65b89e-a7df-4277-8c98-58e76b3d0626_ENSG00000118197.9"; transcript_id "5f65b89e-a7df-4277-8c98-58e76b3d0626_ENSG00000118197.9"; exon_number "2"; exon_id "5f65b89e-a7df-4277-8c98-58e76b3d0626_ENSG00000118197.9.2";
chr1	/dev/stdin	CDS	200617567	200617695	.	-	0	gene_id "5f65b89e-a7df-4277-8c98-58e76b3d0626_ENSG00000118197.9"; transcript_id "5f65b89e-a7df-4277-8c98-58e76b3d0626_ENSG00000118197.9"; exon_number "2"; exon_id "5f65b89e-a7df-4277-8c98-58e76b3d0626_ENSG00000118197.9.2";
chr1	/dev/stdin	exon	200618202	200618354	.	-	.	gene_id "5f65b89e-a7df-4277-8c98-58e76b3d0626_ENSG00000118197.9"; transcript_id "5f65b89e-a7df-4277-8c98-58e76b3d0626_ENSG00000118197.9"; exon_number "3"; exon_id "5f65b89e-a7df-4277-8c98-58e76b3d0626_ENSG00000118197.9.3";
chr1	/dev/stdin	CDS	200618202	200618354	.	-	0	gene_id "5f65b89e-a7df-4277-8c98-58e76b3d0626_ENSG00000118197.9"; transcript_id "5f65b89e-a7df-4277-8c98-58e76b3d0626_ENSG00000118197.9"; exon_number "3"; exon_id "5f65b89e-a7df-4277-8c98-58e76b3d0626_ENSG00000118197.9.3";
chr1	/dev/stdin	exon	200619553	200619804	.	-	.	gene_id "5f65b89e-a7df-4277-8c98-58e76b3d0626_ENSG00000118197.9"; transcript_id "5f65b89e-a7df-4277-8c98-58e76b3d0626_ENSG00000118197.9"; exon_number "4"; exon_id "5f65b89e-a7df-4277-8c98-58e76b3d0626_ENSG00000118197.9.4";
chr1	/dev/stdin	CDS	200619553	200619804	.	-	0	gene_id "5f65b89e-a7df-4277-8c98-58e76b3d0626_ENSG00000118197.9"; transcript_id "5f65b89e-a7df-4277-8c98-58e76b3d0626_ENSG00000118197.9"; exon_number "4"; exon_id "5f65b89e-a7df-4277-8c98-58e76b3d0626_ENSG00000118197.9.4";
chr1	/dev/stdin	exon	200628155	200628244	.	-	.	gene_id "5f65b89e-a7df-4277-8c98-58e76b3d0626_ENSG00000118197.9"; transcript_id "5f65b89e-a7df-4277-8c98-58e76b3d0626_ENSG00000118197.9"; exon_number "5"; exon_id "5f65b89e-a7df-4277-8c98-58e76b3d0626_ENSG00000118197.9.5";
chr1	/dev/stdin	CDS	200628155	200628244	.	-	0	gene_id "5f65b89e-a7df-4277-8c98-58e76b3d0626_ENSG00000118197.9"; transcript_id "5f65b89e-a7df-4277-8c98-58e76b3d0626_ENSG00000118197.9"; exon_number "5"; exon_id "5f65b89e-a7df-4277-8c98-58e76b3d0626_ENSG00000118197.9.5";
chr1	/dev/stdin	exon	200633047	200633214	.	-	.	gene_id "5f65b89e-a7df-4277-8c98-58e76b3d0626_ENSG00000118197.9"; transcript_id "5f65b89e-a7df-4277-8c98-58e76b3d0626_ENSG00000118197.9"; exon_number "6"; exon_id "5f65b89e-a7df-4277-8c98-58e76b3d0626_ENSG00000118197.9.6";
chr1	/dev/stdin	CDS	200633047	200633214	.	-	0	gene_id "5f65b89e-a7df-4277-8c98-58e76b3d0626_ENSG00000118197.9"; transcript_id "5f65b89e-a7df-4277-8c98-58e76b3d0626_ENSG00000118197.9"; exon_number "6"; exon_id "5f65b89e-a7df-4277-8c98-58e76b3d0626_ENSG00000118197.9.6";
chr1	/dev/stdin	exon	200635065	200635880	.	-	.	gene_id "5f65b89e-a7df-4277-8c98-58e76b3d0626_ENSG00000118197.9"; transcript_id "5f65b89e-a7df-4277-8c98-58e76b3d0626_ENSG00000118197.9"; exon_number "7"; exon_id "5f65b89e-a7df-4277-8c98-58e76b3d0626_ENSG00000118197.9.7";
chr1	/dev/stdin	CDS	200635065	200635880	.	-	0	gene_id "5f65b89e-a7df-4277-8c98-58e76b3d0626_ENSG00000118197.9"; transcript_id "5f65b89e-a7df-4277-8c98-58e76b3d0626_ENSG00000118197.9"; exon_number "7"; exon_id "5f65b89e-a7df-4277-8c98-58e76b3d0626_ENSG00000118197.9.7";
chr1	/dev/stdin	start_codon	200635878	200635880	.	-	0	gene_id "5f65b89e-a7df-4277-8c98-58e76b3d0626_ENSG00000118197.9"; transcript_id "5f65b89e-a7df-4277-8c98-58e76b3d0626_ENSG00000118197.9"; exon_number "7"; exon_id "5f65b89e-a7df-4277-8c98-58e76b3d0626_ENSG00000118197.9.7";
chr1	/dev/stdin	transcript	200613168	200638997	.	-	.	gene_id "ENST00000331314.6_ENSG00000118197.9"; transcript_id "ENST00000331314.6_ENSG00000118197.9";
chr1	/dev/stdin	exon	200613168	200613645	.	-	.	gene_id "ENST00000331314.6_ENSG00000118197.9"; transcript_id "ENST00000331314.6_ENSG00000118197.9"; exon_number "1"; exon_id "ENST00000331314.6_ENSG00000118197.9.1";
chr1	/dev/stdin	CDS	200613168	200613645	.	-	0	gene_id "ENST00000331314.6_ENSG00000118197.9"; transcript_id "ENST00000331314.6_ENSG00000118197.9"; exon_number "1"; exon_id "ENST00000331314.6_ENSG00000118197.9.1";
chr1	/dev/stdin	exon	200617567	200617695	.	-	.	gene_id "ENST00000331314.6_ENSG00000118197.9"; transcript_id "ENST00000331314.6_ENSG00000118197.9"; exon_number "2"; exon_id "ENST00000331314.6_ENSG00000118197.9.2";
chr1	/dev/stdin	CDS	200617567	200617695	.	-	0	gene_id "ENST00000331314.6_ENSG00000118197.9"; transcript_id "ENST00000331314.6_ENSG00000118197.9"; exon_number "2"; exon_id "ENST00000331314.6_ENSG00000118197.9.2";
chr1	/dev/stdin	exon	200618202	200618354	.	-	.	gene_id "ENST00000331314.6_ENSG00000118197.9"; transcript_id "ENST00000331314.6_ENSG00000118197.9"; exon_number "3"; exon_id "ENST00000331314.6_ENSG00000118197.9.3";
chr1	/dev/stdin	CDS	200618202	200618354	.	-	0	gene_id "ENST00000331314.6_ENSG00000118197.9"; transcript_id "ENST00000331314.6_ENSG00000118197.9"; exon_number "3"; exon_id "ENST00000331314.6_ENSG00000118197.9.3";
chr1	/dev/stdin	exon	200619553	200619804	.	-	.	gene_id "ENST00000331314.6_ENSG00000118197.9"; transcript_id "ENST00000331314.6_ENSG00000118197.9"; exon_number "4"; exon_id "ENST00000331314.6_ENSG00000118197.9.4";
chr1	/dev/stdin	CDS	200619553	200619804	.	-	0	gene_id "ENST00000331314.6_ENSG00000118197.9"; transcript_id "ENST00000331314.6_ENSG00000118197.9"; exon_number "4"; exon_id "ENST00000331314.6_ENSG00000118197.9.4";
chr1	/dev/stdin	exon	200628155	200628244	.	-	.	gene_id "ENST00000331314.6_ENSG00000118197.9"; transcript_id "ENST00000331314.6_ENSG00000118197.9"; exon_number "5"; exon_id "ENST00000331314.6_ENSG00000118197.9.5";
chr1	/dev/stdin	CDS	200628155	200628244	.	-	0	gene_id "ENST00000331314.6_ENSG00000118197.9"; transcript_id "ENST00000331314.6_ENSG00000118197.9"; exon_number "5"; exon_id "ENST00000331314.6_ENSG00000118197.9.5";
chr1	/dev/stdin	exon	200633047	200633214	.	-	.	gene_id "ENST00000331314.6_ENSG00000118197.9"; transcript_id "ENST00000331314.6_ENSG00000118197.9"; exon_number "6"; exon_id "ENST00000331314.6_ENSG00000118197.9.6";
chr1	/dev/stdin	CDS	200633047	200633214	.	-	0	gene_id "ENST00000331314.6_ENSG00000118197.9"; transcript_id "ENST00000331314.6_ENSG00000118197.9"; exon_number "6"; exon_id "ENST00000331314.6_ENSG00000118197.9.6";
chr1	/dev/stdin	exon	200635065	200635879	.	-	.	gene_id "ENST00000331314.6_ENSG00000118197.9"; transcript_id "ENST00000331314.6_ENSG00000118197.9"; exon_number "7"; exon_id "ENST00000331314.6_ENSG00000118197.9.7";
chr1	/dev/stdin	CDS	200635065	200635879	.	-	2	gene_id "ENST00000331314.6_ENSG00000118197.9"; transcript_id "ENST00000331314.6_ENSG00000118197.9"; exon_number "7"; exon_id "ENST00000331314.6_ENSG00000118197.9.7";
chr1	/dev/stdin	exon	200638895	200638997	.	-	.	gene_id "ENST00000331314.6_ENSG00000118197.9"; transcript_id "ENST00000331314.6_ENSG00000118197.9"; exon_number "8"; exon_id "ENST00000331314.6_ENSG00000118197.9.8";
chr1	/dev/stdin	CDS	200638895	200638997	.	-	0	gene_id "ENST00000331314.6_ENSG00000118197.9"; transcript_id "ENST00000331314.6_ENSG00000118197.9"; exon_number "8"; exon_id "ENST00000331314.6_ENSG00000118197.9.8";
chr1	/dev/stdin	start_codon	200638995	200638997	.	-	0	gene_id "ENST00000331314.6_ENSG00000118197.9"; transcript_id "ENST00000331314.6_ENSG00000118197.9"; exon_number "8"; exon_id "ENST00000331314.6_ENSG00000118197.9.8";
chr1	/dev/stdin	transcript	200613168	200638997	.	-	.	gene_id "0d7907e2-16e5-4c58-8bf0-747df6816899_ENSG00000118197.9"; transcript_id "0d7907e2-16e5-4c58-8bf0-747df6816899_ENSG00000118197.9";
chr1	/dev/stdin	exon	200613168	200613645	.	-	.	gene_id "0d7907e2-16e5-4c58-8bf0-747df6816899_ENSG00000118197.9"; transcript_id "0d7907e2-16e5-4c58-8bf0-747df6816899_ENSG00000118197.9"; exon_number "1"; exon_id "0d7907e2-16e5-4c58-8bf0-747df6816899_ENSG00000118197.9.1";
chr1	/dev/stdin	CDS	200613168	200613645	.	-	0	gene_id "0d7907e2-16e5-4c58-8bf0-747df6816899_ENSG00000118197.9"; transcript_id "0d7907e2-16e5-4c58-8bf0-747df6816899_ENSG00000118197.9"; exon_number "1"; exon_id "0d7907e2-16e5-4c58-8bf0-747df6816899_ENSG00000118197.9.1";
chr1	/dev/stdin	exon	200617567	200617695	.	-	.	gene_id "0d7907e2-16e5-4c58-8bf0-747df6816899_ENSG00000118197.9"; transcript_id "0d7907e2-16e5-4c58-8bf0-747df6816899_ENSG00000118197.9"; exon_number "2"; exon_id "0d7907e2-16e5-4c58-8bf0-747df6816899_ENSG00000118197.9.2";
chr1	/dev/stdin	CDS	200617567	200617695	.	-	0	gene_id "0d7907e2-16e5-4c58-8bf0-747df6816899_ENSG00000118197.9"; transcript_id "0d7907e2-16e5-4c58-8bf0-747df6816899_ENSG00000118197.9"; exon_number "2"; exon_id "0d7907e2-16e5-4c58-8bf0-747df6816899_ENSG00000118197.9.2";
chr1	/dev/stdin	exon	200618202	200618354	.	-	.	gene_id "0d7907e2-16e5-4c58-8bf0-747df6816899_ENSG00000118197.9"; transcript_id "0d7907e2-16e5-4c58-8bf0-747df6816899_ENSG00000118197.9"; exon_number "3"; exon_id "0d7907e2-16e5-4c58-8bf0-747df6816899_ENSG00000118197.9.3";
chr1	/dev/stdin	CDS	200618202	200618354	.	-	0	gene_id "0d7907e2-16e5-4c58-8bf0-747df6816899_ENSG00000118197.9"; transcript_id "0d7907e2-16e5-4c58-8bf0-747df6816899_ENSG00000118197.9"; exon_number "3"; exon_id "0d7907e2-16e5-4c58-8bf0-747df6816899_ENSG00000118197.9.3";
chr1	/dev/stdin	exon	200628155	200628244	.	-	.	gene_id "0d7907e2-16e5-4c58-8bf0-747df6816899_ENSG00000118197.9"; transcript_id "0d7907e2-16e5-4c58-8bf0-747df6816899_ENSG00000118197.9"; exon_number "4"; exon_id "0d7907e2-16e5-4c58-8bf0-747df6816899_ENSG00000118197.9.4";
chr1	/dev/stdin	CDS	200628155	200628244	.	-	0	gene_id "0d7907e2-16e5-4c58-8bf0-747df6816899_ENSG00000118197.9"; transcript_id "0d7907e2-16e5-4c58-8bf0-747df6816899_ENSG00000118197.9"; exon_number "4"; exon_id "0d7907e2-16e5-4c58-8bf0-747df6816899_ENSG00000118197.9.4";
chr1	/dev/stdin	exon	200633047	200633214	.	-	.	gene_id "0d7907e2-16e5-4c58-8bf0-747df6816899_ENSG00000118197.9"; transcript_id "0d7907e2-16e5-4c58-8bf0-747df6816899_ENSG00000118197.9"; exon_number "5"; exon_id "0d7907e2-16e5-4c58-8bf0-747df6816899_ENSG00000118197.9.5";
chr1	/dev/stdin	CDS	200633047	200633214	.	-	0	gene_id "0d7907e2-16e5-4c58-8bf0-747df6816899_ENSG00000118197.9"; transcript_id "0d7907e2-16e5-4c58-8bf0-747df6816899_ENSG00000118197.9"; exon_number "5"; exon_id "0d7907e2-16e5-4c58-8bf0-747df6816899_ENSG00000118197.9.5";
chr1	/dev/stdin	exon	200635065	200635879	.	-	.	gene_id "0d7907e2-16e5-4c58-8bf0-747df6816899_ENSG00000118197.9"; transcript_id "0d7907e2-16e5-4c58-8bf0-747df6816899_ENSG00000118197.9"; exon_number "6"; exon_id "0d7907e2-16e5-4c58-8bf0-747df6816899_ENSG00000118197.9.6";
chr1	/dev/stdin	CDS	200635065	200635879	.	-	2	gene_id "0d7907e2-16e5-4c58-8bf0-747df6816899_ENSG00000118197.9"; transcript_id "0d7907e2-16e5-4c58-8bf0-747df6816899_ENSG00000118197.9"; exon_number "6"; exon_id "0d7907e2-16e5-4c58-8bf0-747df6816899_ENSG00000118197.9.6";
chr1	/dev/stdin	exon	200638895	200638997	.	-	.	gene_id "0d7907e2-16e5-4c58-8bf0-747df6816899_ENSG00000118197.9"; transcript_id "0d7907e2-16e5-4c58-8bf0-747df6816899_ENSG00000118197.9"; exon_number "7"; exon_id "0d7907e2-16e5-4c58-8bf0-747df6816899_ENSG00000118197.9.7";
chr1	/dev/stdin	CDS	200638895	200638997	.	-	0	gene_id "0d7907e2-16e5-4c58-8bf0-747df6816899_ENSG00000118197.9"; transcript_id "0d7907e2-16e5-4c58-8bf0-747df6816899_ENSG00000118197.9"; exon_number "7"; exon_id "0d7907e2-16e5-4c58-8bf0-747df6816899_ENSG00000118197.9.7";
chr1	/dev/stdin	start_codon	200638995	200638997	.	-	0	gene_id "0d7907e2-16e5-4c58-8bf0-747df6816899_ENSG00000118197.9"; transcript_id "0d7907e2-16e5-4c58-8bf0-747df6816899_ENSG00000118197.9"; exon_number "7"; exon_id "0d7907e2-16e5-4c58-8bf0-747df6816899_ENSG00000118197.9.7";
chr1	/dev/stdin	transcript	200644185	200663378	.	+	.	gene_id "5e68c120-4ae9-4d20-8456-102204db085b_ENSG00000260088.1"; transcript_id "5e68c120-4ae9-4d20-8456-102204db085b_ENSG00000260088.1";
chr1	/dev/stdin	exon	200644185	200644238	.	+	.	gene_id "5e68c120-4ae9-4d20-8456-102204db085b_ENSG00000260088.1"; transcript_id "5e68c120-4ae9-4d20-8456-102204db085b_ENSG00000260088.1"; exon_number "1"; exon_id "5e68c120-4ae9-4d20-8456-102204db085b_ENSG00000260088.1.1";
chr1	/dev/stdin	CDS	200644185	200644238	.	+	0	gene_id "5e68c120-4ae9-4d20-8456-102204db085b_ENSG00000260088.1"; transcript_id "5e68c120-4ae9-4d20-8456-102204db085b_ENSG00000260088.1"; exon_number "1"; exon_id "5e68c120-4ae9-4d20-8456-102204db085b_ENSG00000260088.1.1";
chr1	/dev/stdin	exon	200659437	200659558	.	+	.	gene_id "5e68c120-4ae9-4d20-8456-102204db085b_ENSG00000260088.1"; transcript_id "5e68c120-4ae9-4d20-8456-102204db085b_ENSG00000260088.1"; exon_number "2"; exon_id "5e68c120-4ae9-4d20-8456-102204db085b_ENSG00000260088.1.2";
chr1	/dev/stdin	CDS	200659437	200659558	.	+	0	gene_id "5e68c120-4ae9-4d20-8456-102204db085b_ENSG00000260088.1"; transcript_id "5e68c120-4ae9-4d20-8456-102204db085b_ENSG00000260088.1"; exon_number "2"; exon_id "5e68c120-4ae9-4d20-8456-102204db085b_ENSG00000260088.1.2";
chr1	/dev/stdin	exon	200662881	200663378	.	+	.	gene_id "5e68c120-4ae9-4d20-8456-102204db085b_ENSG00000260088.1"; transcript_id "5e68c120-4ae9-4d20-8456-102204db085b_ENSG00000260088.1"; exon_number "3"; exon_id "5e68c120-4ae9-4d20-8456-102204db085b_ENSG00000260088.1.3";
chr1	/dev/stdin	CDS	200662881	200663378	.	+	1	gene_id "5e68c120-4ae9-4d20-8456-102204db085b_ENSG00000260088.1"; transcript_id "5e68c120-4ae9-4d20-8456-102204db085b_ENSG00000260088.1"; exon_number "3"; exon_id "5e68c120-4ae9-4d20-8456-102204db085b_ENSG00000260088.1.3";
chr1	/dev/stdin	start_codon	200644185	200644187	.	+	0	gene_id "5e68c120-4ae9-4d20-8456-102204db085b_ENSG00000260088.1"; transcript_id "5e68c120-4ae9-4d20-8456-102204db085b_ENSG00000260088.1"; exon_number "1"; exon_id "5e68c120-4ae9-4d20-8456-102204db085b_ENSG00000260088.1.1";
chr1	/dev/stdin	transcript	200708032	200816421	.	+	.	gene_id "ffe28632-230b-45f6-a70a-d82b38768945_ENSG00000118200.10"; transcript_id "ffe28632-230b-45f6-a70a-d82b38768945_ENSG00000118200.10";
chr1	/dev/stdin	exon	200708032	200709094	.	+	.	gene_id "ffe28632-230b-45f6-a70a-d82b38768945_ENSG00000118200.10"; transcript_id "ffe28632-230b-45f6-a70a-d82b38768945_ENSG00000118200.10"; exon_number "1"; exon_id "ffe28632-230b-45f6-a70a-d82b38768945_ENSG00000118200.10.1";
chr1	/dev/stdin	CDS	200708032	200709094	.	+	0	gene_id "ffe28632-230b-45f6-a70a-d82b38768945_ENSG00000118200.10"; transcript_id "ffe28632-230b-45f6-a70a-d82b38768945_ENSG00000118200.10"; exon_number "1"; exon_id "ffe28632-230b-45f6-a70a-d82b38768945_ENSG00000118200.10.1";
chr1	/dev/stdin	exon	200776504	200776665	.	+	.	gene_id "ffe28632-230b-45f6-a70a-d82b38768945_ENSG00000118200.10"; transcript_id "ffe28632-230b-45f6-a70a-d82b38768945_ENSG00000118200.10"; exon_number "2"; exon_id "ffe28632-230b-45f6-a70a-d82b38768945_ENSG00000118200.10.2";
chr1	/dev/stdin	CDS	200776504	200776665	.	+	2	gene_id "ffe28632-230b-45f6-a70a-d82b38768945_ENSG00000118200.10"; transcript_id "ffe28632-230b-45f6-a70a-d82b38768945_ENSG00000118200.10"; exon_number "2"; exon_id "ffe28632-230b-45f6-a70a-d82b38768945_ENSG00000118200.10.2";
chr1	/dev/stdin	exon	200784689	200784772	.	+	.	gene_id "ffe28632-230b-45f6-a70a-d82b38768945_ENSG00000118200.10"; transcript_id "ffe28632-230b-45f6-a70a-d82b38768945_ENSG00000118200.10"; exon_number "3"; exon_id "ffe28632-230b-45f6-a70a-d82b38768945_ENSG00000118200.10.3";
chr1	/dev/stdin	CDS	200784689	200784772	.	+	2	gene_id "ffe28632-230b-45f6-a70a-d82b38768945_ENSG00000118200.10"; transcript_id "ffe28632-230b-45f6-a70a-d82b38768945_ENSG00000118200.10"; exon_number "3"; exon_id "ffe28632-230b-45f6-a70a-d82b38768945_ENSG00000118200.10.3";
chr1	/dev/stdin	exon	200801328	200801469	.	+	.	gene_id "ffe28632-230b-45f6-a70a-d82b38768945_ENSG00000118200.10"; transcript_id "ffe28632-230b-45f6-a70a-d82b38768945_ENSG00000118200.10"; exon_number "4"; exon_id "ffe28632-230b-45f6-a70a-d82b38768945_ENSG00000118200.10.4";
chr1	/dev/stdin	CDS	200801328	200801469	.	+	2	gene_id "ffe28632-230b-45f6-a70a-d82b38768945_ENSG00000118200.10"; transcript_id "ffe28632-230b-45f6-a70a-d82b38768945_ENSG00000118200.10"; exon_number "4"; exon_id "ffe28632-230b-45f6-a70a-d82b38768945_ENSG00000118200.10.4";
chr1	/dev/stdin	exon	200801834	200801973	.	+	.	gene_id "ffe28632-230b-45f6-a70a-d82b38768945_ENSG00000118200.10"; transcript_id "ffe28632-230b-45f6-a70a-d82b38768945_ENSG00000118200.10"; exon_number "5"; exon_id "ffe28632-230b-45f6-a70a-d82b38768945_ENSG00000118200.10.5";
chr1	/dev/stdin	CDS	200801834	200801973	.	+	1	gene_id "ffe28632-230b-45f6-a70a-d82b38768945_ENSG00000118200.10"; transcript_id "ffe28632-230b-45f6-a70a-d82b38768945_ENSG00000118200.10"; exon_number "5"; exon_id "ffe28632-230b-45f6-a70a-d82b38768945_ENSG00000118200.10.5";
chr1	/dev/stdin	exon	200811122	200811215	.	+	.	gene_id "ffe28632-230b-45f6-a70a-d82b38768945_ENSG00000118200.10"; transcript_id "ffe28632-230b-45f6-a70a-d82b38768945_ENSG00000118200.10"; exon_number "6"; exon_id "ffe28632-230b-45f6-a70a-d82b38768945_ENSG00000118200.10.6";
chr1	/dev/stdin	CDS	200811122	200811215	.	+	2	gene_id "ffe28632-230b-45f6-a70a-d82b38768945_ENSG00000118200.10"; transcript_id "ffe28632-230b-45f6-a70a-d82b38768945_ENSG00000118200.10"; exon_number "6"; exon_id "ffe28632-230b-45f6-a70a-d82b38768945_ENSG00000118200.10.6";
chr1	/dev/stdin	exon	200813910	200813997	.	+	.	gene_id "ffe28632-230b-45f6-a70a-d82b38768945_ENSG00000118200.10"; transcript_id "ffe28632-230b-45f6-a70a-d82b38768945_ENSG00000118200.10"; exon_number "7"; exon_id "ffe28632-230b-45f6-a70a-d82b38768945_ENSG00000118200.10.7";
chr1	/dev/stdin	CDS	200813910	200813997	.	+	1	gene_id "ffe28632-230b-45f6-a70a-d82b38768945_ENSG00000118200.10"; transcript_id "ffe28632-230b-45f6-a70a-d82b38768945_ENSG00000118200.10"; exon_number "7"; exon_id "ffe28632-230b-45f6-a70a-d82b38768945_ENSG00000118200.10.7";
chr1	/dev/stdin	exon	200816338	200816421	.	+	.	gene_id "ffe28632-230b-45f6-a70a-d82b38768945_ENSG00000118200.10"; transcript_id "ffe28632-230b-45f6-a70a-d82b38768945_ENSG00000118200.10"; exon_number "8"; exon_id "ffe28632-230b-45f6-a70a-d82b38768945_ENSG00000118200.10.8";
chr1	/dev/stdin	CDS	200816338	200816418	.	+	0	gene_id "ffe28632-230b-45f6-a70a-d82b38768945_ENSG00000118200.10"; transcript_id "ffe28632-230b-45f6-a70a-d82b38768945_ENSG00000118200.10"; exon_number "8"; exon_id "ffe28632-230b-45f6-a70a-d82b38768945_ENSG00000118200.10.8";
chr1	/dev/stdin	start_codon	200708032	200708034	.	+	0	gene_id "ffe28632-230b-45f6-a70a-d82b38768945_ENSG00000118200.10"; transcript_id "ffe28632-230b-45f6-a70a-d82b38768945_ENSG00000118200.10"; exon_number "1"; exon_id "ffe28632-230b-45f6-a70a-d82b38768945_ENSG00000118200.10.1";
chr1	/dev/stdin	stop_codon	200816419	200816421	.	+	0	gene_id "ffe28632-230b-45f6-a70a-d82b38768945_ENSG00000118200.10"; transcript_id "ffe28632-230b-45f6-a70a-d82b38768945_ENSG00000118200.10"; exon_number "8"; exon_id "ffe28632-230b-45f6-a70a-d82b38768945_ENSG00000118200.10.8";
chr1	/dev/stdin	transcript	200801237	200818346	.	+	.	gene_id "17fe6134-00e8-4017-adb5-c573de5261e8_ENSG00000118200.10"; transcript_id "17fe6134-00e8-4017-adb5-c573de5261e8_ENSG00000118200.10";
chr1	/dev/stdin	exon	200801237	200801469	.	+	.	gene_id "17fe6134-00e8-4017-adb5-c573de5261e8_ENSG00000118200.10"; transcript_id "17fe6134-00e8-4017-adb5-c573de5261e8_ENSG00000118200.10"; exon_number "1"; exon_id "17fe6134-00e8-4017-adb5-c573de5261e8_ENSG00000118200.10.1";
chr1	/dev/stdin	CDS	200801237	200801469	.	+	0	gene_id "17fe6134-00e8-4017-adb5-c573de5261e8_ENSG00000118200.10"; transcript_id "17fe6134-00e8-4017-adb5-c573de5261e8_ENSG00000118200.10"; exon_number "1"; exon_id "17fe6134-00e8-4017-adb5-c573de5261e8_ENSG00000118200.10.1";
chr1	/dev/stdin	exon	200801834	200801973	.	+	.	gene_id "17fe6134-00e8-4017-adb5-c573de5261e8_ENSG00000118200.10"; transcript_id "17fe6134-00e8-4017-adb5-c573de5261e8_ENSG00000118200.10"; exon_number "2"; exon_id "17fe6134-00e8-4017-adb5-c573de5261e8_ENSG00000118200.10.2";
chr1	/dev/stdin	CDS	200801834	200801973	.	+	1	gene_id "17fe6134-00e8-4017-adb5-c573de5261e8_ENSG00000118200.10"; transcript_id "17fe6134-00e8-4017-adb5-c573de5261e8_ENSG00000118200.10"; exon_number "2"; exon_id "17fe6134-00e8-4017-adb5-c573de5261e8_ENSG00000118200.10.2";
chr1	/dev/stdin	exon	200811122	200811215	.	+	.	gene_id "17fe6134-00e8-4017-adb5-c573de5261e8_ENSG00000118200.10"; transcript_id "17fe6134-00e8-4017-adb5-c573de5261e8_ENSG00000118200.10"; exon_number "3"; exon_id "17fe6134-00e8-4017-adb5-c573de5261e8_ENSG00000118200.10.3";
chr1	/dev/stdin	CDS	200811122	200811215	.	+	2	gene_id "17fe6134-00e8-4017-adb5-c573de5261e8_ENSG00000118200.10"; transcript_id "17fe6134-00e8-4017-adb5-c573de5261e8_ENSG00000118200.10"; exon_number "3"; exon_id "17fe6134-00e8-4017-adb5-c573de5261e8_ENSG00000118200.10.3";
chr1	/dev/stdin	exon	200813910	200813997	.	+	.	gene_id "17fe6134-00e8-4017-adb5-c573de5261e8_ENSG00000118200.10"; transcript_id "17fe6134-00e8-4017-adb5-c573de5261e8_ENSG00000118200.10"; exon_number "4"; exon_id "17fe6134-00e8-4017-adb5-c573de5261e8_ENSG00000118200.10.4";
chr1	/dev/stdin	CDS	200813910	200813997	.	+	1	gene_id "17fe6134-00e8-4017-adb5-c573de5261e8_ENSG00000118200.10"; transcript_id "17fe6134-00e8-4017-adb5-c573de5261e8_ENSG00000118200.10"; exon_number "4"; exon_id "17fe6134-00e8-4017-adb5-c573de5261e8_ENSG00000118200.10.4";
chr1	/dev/stdin	exon	200816338	200816420	.	+	.	gene_id "17fe6134-00e8-4017-adb5-c573de5261e8_ENSG00000118200.10"; transcript_id "17fe6134-00e8-4017-adb5-c573de5261e8_ENSG00000118200.10"; exon_number "5"; exon_id "17fe6134-00e8-4017-adb5-c573de5261e8_ENSG00000118200.10.5";
chr1	/dev/stdin	CDS	200816338	200816420	.	+	0	gene_id "17fe6134-00e8-4017-adb5-c573de5261e8_ENSG00000118200.10"; transcript_id "17fe6134-00e8-4017-adb5-c573de5261e8_ENSG00000118200.10"; exon_number "5"; exon_id "17fe6134-00e8-4017-adb5-c573de5261e8_ENSG00000118200.10.5";
chr1	/dev/stdin	exon	200816768	200816837	.	+	.	gene_id "17fe6134-00e8-4017-adb5-c573de5261e8_ENSG00000118200.10"; transcript_id "17fe6134-00e8-4017-adb5-c573de5261e8_ENSG00000118200.10"; exon_number "6"; exon_id "17fe6134-00e8-4017-adb5-c573de5261e8_ENSG00000118200.10.6";
chr1	/dev/stdin	CDS	200816768	200816837	.	+	1	gene_id "17fe6134-00e8-4017-adb5-c573de5261e8_ENSG00000118200.10"; transcript_id "17fe6134-00e8-4017-adb5-c573de5261e8_ENSG00000118200.10"; exon_number "6"; exon_id "17fe6134-00e8-4017-adb5-c573de5261e8_ENSG00000118200.10.6";
chr1	/dev/stdin	exon	200817160	200818346	.	+	.	gene_id "17fe6134-00e8-4017-adb5-c573de5261e8_ENSG00000118200.10"; transcript_id "17fe6134-00e8-4017-adb5-c573de5261e8_ENSG00000118200.10"; exon_number "7"; exon_id "17fe6134-00e8-4017-adb5-c573de5261e8_ENSG00000118200.10.7";
chr1	/dev/stdin	CDS	200817160	200818346	.	+	0	gene_id "17fe6134-00e8-4017-adb5-c573de5261e8_ENSG00000118200.10"; transcript_id "17fe6134-00e8-4017-adb5-c573de5261e8_ENSG00000118200.10"; exon_number "7"; exon_id "17fe6134-00e8-4017-adb5-c573de5261e8_ENSG00000118200.10.7";
chr1	/dev/stdin	start_codon	200801237	200801239	.	+	0	gene_id "17fe6134-00e8-4017-adb5-c573de5261e8_ENSG00000118200.10"; transcript_id "17fe6134-00e8-4017-adb5-c573de5261e8_ENSG00000118200.10"; exon_number "1"; exon_id "17fe6134-00e8-4017-adb5-c573de5261e8_ENSG00000118200.10.1";
chr1	/dev/stdin	transcript	200818298	200827354	.	+	.	gene_id "e90f8edc-36a8-4005-b208-c319c75ceccd_ENSG00000118200.10"; transcript_id "e90f8edc-36a8-4005-b208-c319c75ceccd_ENSG00000118200.10";
chr1	/dev/stdin	exon	200818298	200819362	.	+	.	gene_id "e90f8edc-36a8-4005-b208-c319c75ceccd_ENSG00000118200.10"; transcript_id "e90f8edc-36a8-4005-b208-c319c75ceccd_ENSG00000118200.10"; exon_number "1"; exon_id "e90f8edc-36a8-4005-b208-c319c75ceccd_ENSG00000118200.10.1";
chr1	/dev/stdin	CDS	200818298	200819362	.	+	0	gene_id "e90f8edc-36a8-4005-b208-c319c75ceccd_ENSG00000118200.10"; transcript_id "e90f8edc-36a8-4005-b208-c319c75ceccd_ENSG00000118200.10"; exon_number "1"; exon_id "e90f8edc-36a8-4005-b208-c319c75ceccd_ENSG00000118200.10.1";
chr1	/dev/stdin	exon	200821669	200821805	.	+	.	gene_id "e90f8edc-36a8-4005-b208-c319c75ceccd_ENSG00000118200.10"; transcript_id "e90f8edc-36a8-4005-b208-c319c75ceccd_ENSG00000118200.10"; exon_number "2"; exon_id "e90f8edc-36a8-4005-b208-c319c75ceccd_ENSG00000118200.10.2";
chr1	/dev/stdin	CDS	200821669	200821805	.	+	0	gene_id "e90f8edc-36a8-4005-b208-c319c75ceccd_ENSG00000118200.10"; transcript_id "e90f8edc-36a8-4005-b208-c319c75ceccd_ENSG00000118200.10"; exon_number "2"; exon_id "e90f8edc-36a8-4005-b208-c319c75ceccd_ENSG00000118200.10.2";
chr1	/dev/stdin	exon	200822403	200822623	.	+	.	gene_id "e90f8edc-36a8-4005-b208-c319c75ceccd_ENSG00000118200.10"; transcript_id "e90f8edc-36a8-4005-b208-c319c75ceccd_ENSG00000118200.10"; exon_number "3"; exon_id "e90f8edc-36a8-4005-b208-c319c75ceccd_ENSG00000118200.10.3";
chr1	/dev/stdin	CDS	200822403	200822623	.	+	1	gene_id "e90f8edc-36a8-4005-b208-c319c75ceccd_ENSG00000118200.10"; transcript_id "e90f8edc-36a8-4005-b208-c319c75ceccd_ENSG00000118200.10"; exon_number "3"; exon_id "e90f8edc-36a8-4005-b208-c319c75ceccd_ENSG00000118200.10.3";
chr1	/dev/stdin	exon	200823945	200824017	.	+	.	gene_id "e90f8edc-36a8-4005-b208-c319c75ceccd_ENSG00000118200.10"; transcript_id "e90f8edc-36a8-4005-b208-c319c75ceccd_ENSG00000118200.10"; exon_number "4"; exon_id "e90f8edc-36a8-4005-b208-c319c75ceccd_ENSG00000118200.10.4";
chr1	/dev/stdin	CDS	200823945	200824017	.	+	2	gene_id "e90f8edc-36a8-4005-b208-c319c75ceccd_ENSG00000118200.10"; transcript_id "e90f8edc-36a8-4005-b208-c319c75ceccd_ENSG00000118200.10"; exon_number "4"; exon_id "e90f8edc-36a8-4005-b208-c319c75ceccd_ENSG00000118200.10.4";
chr1	/dev/stdin	exon	200825138	200825253	.	+	.	gene_id "e90f8edc-36a8-4005-b208-c319c75ceccd_ENSG00000118200.10"; transcript_id "e90f8edc-36a8-4005-b208-c319c75ceccd_ENSG00000118200.10"; exon_number "5"; exon_id "e90f8edc-36a8-4005-b208-c319c75ceccd_ENSG00000118200.10.5";
chr1	/dev/stdin	CDS	200825138	200825253	.	+	1	gene_id "e90f8edc-36a8-4005-b208-c319c75ceccd_ENSG00000118200.10"; transcript_id "e90f8edc-36a8-4005-b208-c319c75ceccd_ENSG00000118200.10"; exon_number "5"; exon_id "e90f8edc-36a8-4005-b208-c319c75ceccd_ENSG00000118200.10.5";
chr1	/dev/stdin	exon	200826434	200826552	.	+	.	gene_id "e90f8edc-36a8-4005-b208-c319c75ceccd_ENSG00000118200.10"; transcript_id "e90f8edc-36a8-4005-b208-c319c75ceccd_ENSG00000118200.10"; exon_number "6"; exon_id "e90f8edc-36a8-4005-b208-c319c75ceccd_ENSG00000118200.10.6";
chr1	/dev/stdin	CDS	200826434	200826552	.	+	2	gene_id "e90f8edc-36a8-4005-b208-c319c75ceccd_ENSG00000118200.10"; transcript_id "e90f8edc-36a8-4005-b208-c319c75ceccd_ENSG00000118200.10"; exon_number "6"; exon_id "e90f8edc-36a8-4005-b208-c319c75ceccd_ENSG00000118200.10.6";
chr1	/dev/stdin	exon	200826882	200827354	.	+	.	gene_id "e90f8edc-36a8-4005-b208-c319c75ceccd_ENSG00000118200.10"; transcript_id "e90f8edc-36a8-4005-b208-c319c75ceccd_ENSG00000118200.10"; exon_number "7"; exon_id "e90f8edc-36a8-4005-b208-c319c75ceccd_ENSG00000118200.10.7";
chr1	/dev/stdin	CDS	200826882	200827354	.	+	0	gene_id "e90f8edc-36a8-4005-b208-c319c75ceccd_ENSG00000118200.10"; transcript_id "e90f8edc-36a8-4005-b208-c319c75ceccd_ENSG00000118200.10"; exon_number "7"; exon_id "e90f8edc-36a8-4005-b208-c319c75ceccd_ENSG00000118200.10.7";
chr1	/dev/stdin	start_codon	200818298	200818300	.	+	0	gene_id "e90f8edc-36a8-4005-b208-c319c75ceccd_ENSG00000118200.10"; transcript_id "e90f8edc-36a8-4005-b208-c319c75ceccd_ENSG00000118200.10"; exon_number "1"; exon_id "e90f8edc-36a8-4005-b208-c319c75ceccd_ENSG00000118200.10.1";
chr1	/dev/stdin	transcript	200818642	200827482	.	+	.	gene_id "e90f8edc-36a8-4005-b208-c319c75ceccd-1_ENSG00000118200.10"; transcript_id "e90f8edc-36a8-4005-b208-c319c75ceccd-1_ENSG00000118200.10";
chr1	/dev/stdin	exon	200818642	200819362	.	+	.	gene_id "e90f8edc-36a8-4005-b208-c319c75ceccd-1_ENSG00000118200.10"; transcript_id "e90f8edc-36a8-4005-b208-c319c75ceccd-1_ENSG00000118200.10"; exon_number "1"; exon_id "e90f8edc-36a8-4005-b208-c319c75ceccd-1_ENSG00000118200.10.1";
chr1	/dev/stdin	CDS	200818642	200819362	.	+	0	gene_id "e90f8edc-36a8-4005-b208-c319c75ceccd-1_ENSG00000118200.10"; transcript_id "e90f8edc-36a8-4005-b208-c319c75ceccd-1_ENSG00000118200.10"; exon_number "1"; exon_id "e90f8edc-36a8-4005-b208-c319c75ceccd-1_ENSG00000118200.10.1";
chr1	/dev/stdin	exon	200821669	200821805	.	+	.	gene_id "e90f8edc-36a8-4005-b208-c319c75ceccd-1_ENSG00000118200.10"; transcript_id "e90f8edc-36a8-4005-b208-c319c75ceccd-1_ENSG00000118200.10"; exon_number "2"; exon_id "e90f8edc-36a8-4005-b208-c319c75ceccd-1_ENSG00000118200.10.2";
chr1	/dev/stdin	CDS	200821669	200821805	.	+	2	gene_id "e90f8edc-36a8-4005-b208-c319c75ceccd-1_ENSG00000118200.10"; transcript_id "e90f8edc-36a8-4005-b208-c319c75ceccd-1_ENSG00000118200.10"; exon_number "2"; exon_id "e90f8edc-36a8-4005-b208-c319c75ceccd-1_ENSG00000118200.10.2";
chr1	/dev/stdin	exon	200822403	200822623	.	+	.	gene_id "e90f8edc-36a8-4005-b208-c319c75ceccd-1_ENSG00000118200.10"; transcript_id "e90f8edc-36a8-4005-b208-c319c75ceccd-1_ENSG00000118200.10"; exon_number "3"; exon_id "e90f8edc-36a8-4005-b208-c319c75ceccd-1_ENSG00000118200.10.3";
chr1	/dev/stdin	CDS	200822403	200822623	.	+	0	gene_id "e90f8edc-36a8-4005-b208-c319c75ceccd-1_ENSG00000118200.10"; transcript_id "e90f8edc-36a8-4005-b208-c319c75ceccd-1_ENSG00000118200.10"; exon_number "3"; exon_id "e90f8edc-36a8-4005-b208-c319c75ceccd-1_ENSG00000118200.10.3";
chr1	/dev/stdin	exon	200823945	200824017	.	+	.	gene_id "e90f8edc-36a8-4005-b208-c319c75ceccd-1_ENSG00000118200.10"; transcript_id "e90f8edc-36a8-4005-b208-c319c75ceccd-1_ENSG00000118200.10"; exon_number "4"; exon_id "e90f8edc-36a8-4005-b208-c319c75ceccd-1_ENSG00000118200.10.4";
chr1	/dev/stdin	CDS	200823945	200824017	.	+	1	gene_id "e90f8edc-36a8-4005-b208-c319c75ceccd-1_ENSG00000118200.10"; transcript_id "e90f8edc-36a8-4005-b208-c319c75ceccd-1_ENSG00000118200.10"; exon_number "4"; exon_id "e90f8edc-36a8-4005-b208-c319c75ceccd-1_ENSG00000118200.10.4";
chr1	/dev/stdin	exon	200825138	200825253	.	+	.	gene_id "e90f8edc-36a8-4005-b208-c319c75ceccd-1_ENSG00000118200.10"; transcript_id "e90f8edc-36a8-4005-b208-c319c75ceccd-1_ENSG00000118200.10"; exon_number "5"; exon_id "e90f8edc-36a8-4005-b208-c319c75ceccd-1_ENSG00000118200.10.5";
chr1	/dev/stdin	CDS	200825138	200825253	.	+	0	gene_id "e90f8edc-36a8-4005-b208-c319c75ceccd-1_ENSG00000118200.10"; transcript_id "e90f8edc-36a8-4005-b208-c319c75ceccd-1_ENSG00000118200.10"; exon_number "5"; exon_id "e90f8edc-36a8-4005-b208-c319c75ceccd-1_ENSG00000118200.10.5";
chr1	/dev/stdin	exon	200826434	200826552	.	+	.	gene_id "e90f8edc-36a8-4005-b208-c319c75ceccd-1_ENSG00000118200.10"; transcript_id "e90f8edc-36a8-4005-b208-c319c75ceccd-1_ENSG00000118200.10"; exon_number "6"; exon_id "e90f8edc-36a8-4005-b208-c319c75ceccd-1_ENSG00000118200.10.6";
chr1	/dev/stdin	CDS	200826434	200826552	.	+	1	gene_id "e90f8edc-36a8-4005-b208-c319c75ceccd-1_ENSG00000118200.10"; transcript_id "e90f8edc-36a8-4005-b208-c319c75ceccd-1_ENSG00000118200.10"; exon_number "6"; exon_id "e90f8edc-36a8-4005-b208-c319c75ceccd-1_ENSG00000118200.10.6";
chr1	/dev/stdin	exon	200826882	200827482	.	+	.	gene_id "e90f8edc-36a8-4005-b208-c319c75ceccd-1_ENSG00000118200.10"; transcript_id "e90f8edc-36a8-4005-b208-c319c75ceccd-1_ENSG00000118200.10"; exon_number "7"; exon_id "e90f8edc-36a8-4005-b208-c319c75ceccd-1_ENSG00000118200.10.7";
chr1	/dev/stdin	CDS	200826882	200827482	.	+	2	gene_id "e90f8edc-36a8-4005-b208-c319c75ceccd-1_ENSG00000118200.10"; transcript_id "e90f8edc-36a8-4005-b208-c319c75ceccd-1_ENSG00000118200.10"; exon_number "7"; exon_id "e90f8edc-36a8-4005-b208-c319c75ceccd-1_ENSG00000118200.10.7";
chr1	/dev/stdin	start_codon	200818642	200818644	.	+	0	gene_id "e90f8edc-36a8-4005-b208-c319c75ceccd-1_ENSG00000118200.10"; transcript_id "e90f8edc-36a8-4005-b208-c319c75ceccd-1_ENSG00000118200.10"; exon_number "1"; exon_id "e90f8edc-36a8-4005-b208-c319c75ceccd-1_ENSG00000118200.10.1";
chr1	/dev/stdin	transcript	200823984	200828606	.	+	.	gene_id "f87027f5-8f08-4d7a-b5ae-028444edcf35_ENSG00000118200.10"; transcript_id "f87027f5-8f08-4d7a-b5ae-028444edcf35_ENSG00000118200.10";
chr1	/dev/stdin	exon	200823984	200824017	.	+	.	gene_id "f87027f5-8f08-4d7a-b5ae-028444edcf35_ENSG00000118200.10"; transcript_id "f87027f5-8f08-4d7a-b5ae-028444edcf35_ENSG00000118200.10"; exon_number "1"; exon_id "f87027f5-8f08-4d7a-b5ae-028444edcf35_ENSG00000118200.10.1";
chr1	/dev/stdin	CDS	200823984	200824017	.	+	0	gene_id "f87027f5-8f08-4d7a-b5ae-028444edcf35_ENSG00000118200.10"; transcript_id "f87027f5-8f08-4d7a-b5ae-028444edcf35_ENSG00000118200.10"; exon_number "1"; exon_id "f87027f5-8f08-4d7a-b5ae-028444edcf35_ENSG00000118200.10.1";
chr1	/dev/stdin	exon	200825138	200825253	.	+	.	gene_id "f87027f5-8f08-4d7a-b5ae-028444edcf35_ENSG00000118200.10"; transcript_id "f87027f5-8f08-4d7a-b5ae-028444edcf35_ENSG00000118200.10"; exon_number "2"; exon_id "f87027f5-8f08-4d7a-b5ae-028444edcf35_ENSG00000118200.10.2";
chr1	/dev/stdin	CDS	200825138	200825253	.	+	2	gene_id "f87027f5-8f08-4d7a-b5ae-028444edcf35_ENSG00000118200.10"; transcript_id "f87027f5-8f08-4d7a-b5ae-028444edcf35_ENSG00000118200.10"; exon_number "2"; exon_id "f87027f5-8f08-4d7a-b5ae-028444edcf35_ENSG00000118200.10.2";
chr1	/dev/stdin	exon	200826434	200826552	.	+	.	gene_id "f87027f5-8f08-4d7a-b5ae-028444edcf35_ENSG00000118200.10"; transcript_id "f87027f5-8f08-4d7a-b5ae-028444edcf35_ENSG00000118200.10"; exon_number "3"; exon_id "f87027f5-8f08-4d7a-b5ae-028444edcf35_ENSG00000118200.10.3";
chr1	/dev/stdin	CDS	200826434	200826552	.	+	0	gene_id "f87027f5-8f08-4d7a-b5ae-028444edcf35_ENSG00000118200.10"; transcript_id "f87027f5-8f08-4d7a-b5ae-028444edcf35_ENSG00000118200.10"; exon_number "3"; exon_id "f87027f5-8f08-4d7a-b5ae-028444edcf35_ENSG00000118200.10.3";
chr1	/dev/stdin	exon	200826882	200828606	.	+	.	gene_id "f87027f5-8f08-4d7a-b5ae-028444edcf35_ENSG00000118200.10"; transcript_id "f87027f5-8f08-4d7a-b5ae-028444edcf35_ENSG00000118200.10"; exon_number "4"; exon_id "f87027f5-8f08-4d7a-b5ae-028444edcf35_ENSG00000118200.10.4";
chr1	/dev/stdin	CDS	200826882	200828606	.	+	1	gene_id "f87027f5-8f08-4d7a-b5ae-028444edcf35_ENSG00000118200.10"; transcript_id "f87027f5-8f08-4d7a-b5ae-028444edcf35_ENSG00000118200.10"; exon_number "4"; exon_id "f87027f5-8f08-4d7a-b5ae-028444edcf35_ENSG00000118200.10.4";
chr1	/dev/stdin	start_codon	200823984	200823986	.	+	0	gene_id "f87027f5-8f08-4d7a-b5ae-028444edcf35_ENSG00000118200.10"; transcript_id "f87027f5-8f08-4d7a-b5ae-028444edcf35_ENSG00000118200.10"; exon_number "1"; exon_id "f87027f5-8f08-4d7a-b5ae-028444edcf35_ENSG00000118200.10.1";
chr1	/dev/stdin	transcript	200869255	200882856	.	+	.	gene_id "a56dcd8d-f65b-4c51-b5a4-c1d886eb7362_ENSG00000163362.6"; transcript_id "a56dcd8d-f65b-4c51-b5a4-c1d886eb7362_ENSG00000163362.6";
chr1	/dev/stdin	exon	200869255	200869348	.	+	.	gene_id "a56dcd8d-f65b-4c51-b5a4-c1d886eb7362_ENSG00000163362.6"; transcript_id "a56dcd8d-f65b-4c51-b5a4-c1d886eb7362_ENSG00000163362.6"; exon_number "1"; exon_id "a56dcd8d-f65b-4c51-b5a4-c1d886eb7362_ENSG00000163362.6.1";
chr1	/dev/stdin	CDS	200869255	200869348	.	+	0	gene_id "a56dcd8d-f65b-4c51-b5a4-c1d886eb7362_ENSG00000163362.6"; transcript_id "a56dcd8d-f65b-4c51-b5a4-c1d886eb7362_ENSG00000163362.6"; exon_number "1"; exon_id "a56dcd8d-f65b-4c51-b5a4-c1d886eb7362_ENSG00000163362.6.1";
chr1	/dev/stdin	exon	200870065	200870287	.	+	.	gene_id "a56dcd8d-f65b-4c51-b5a4-c1d886eb7362_ENSG00000163362.6"; transcript_id "a56dcd8d-f65b-4c51-b5a4-c1d886eb7362_ENSG00000163362.6"; exon_number "2"; exon_id "a56dcd8d-f65b-4c51-b5a4-c1d886eb7362_ENSG00000163362.6.2";
chr1	/dev/stdin	CDS	200870065	200870287	.	+	2	gene_id "a56dcd8d-f65b-4c51-b5a4-c1d886eb7362_ENSG00000163362.6"; transcript_id "a56dcd8d-f65b-4c51-b5a4-c1d886eb7362_ENSG00000163362.6"; exon_number "2"; exon_id "a56dcd8d-f65b-4c51-b5a4-c1d886eb7362_ENSG00000163362.6.2";
chr1	/dev/stdin	exon	200876962	200877015	.	+	.	gene_id "a56dcd8d-f65b-4c51-b5a4-c1d886eb7362_ENSG00000163362.6"; transcript_id "a56dcd8d-f65b-4c51-b5a4-c1d886eb7362_ENSG00000163362.6"; exon_number "3"; exon_id "a56dcd8d-f65b-4c51-b5a4-c1d886eb7362_ENSG00000163362.6.3";
chr1	/dev/stdin	CDS	200876962	200877015	.	+	1	gene_id "a56dcd8d-f65b-4c51-b5a4-c1d886eb7362_ENSG00000163362.6"; transcript_id "a56dcd8d-f65b-4c51-b5a4-c1d886eb7362_ENSG00000163362.6"; exon_number "3"; exon_id "a56dcd8d-f65b-4c51-b5a4-c1d886eb7362_ENSG00000163362.6.3";
chr1	/dev/stdin	exon	200877858	200878068	.	+	.	gene_id "a56dcd8d-f65b-4c51-b5a4-c1d886eb7362_ENSG00000163362.6"; transcript_id "a56dcd8d-f65b-4c51-b5a4-c1d886eb7362_ENSG00000163362.6"; exon_number "4"; exon_id "a56dcd8d-f65b-4c51-b5a4-c1d886eb7362_ENSG00000163362.6.4";
chr1	/dev/stdin	CDS	200877858	200878068	.	+	1	gene_id "a56dcd8d-f65b-4c51-b5a4-c1d886eb7362_ENSG00000163362.6"; transcript_id "a56dcd8d-f65b-4c51-b5a4-c1d886eb7362_ENSG00000163362.6"; exon_number "4"; exon_id "a56dcd8d-f65b-4c51-b5a4-c1d886eb7362_ENSG00000163362.6.4";
chr1	/dev/stdin	exon	200878352	200878525	.	+	.	gene_id "a56dcd8d-f65b-4c51-b5a4-c1d886eb7362_ENSG00000163362.6"; transcript_id "a56dcd8d-f65b-4c51-b5a4-c1d886eb7362_ENSG00000163362.6"; exon_number "5"; exon_id "a56dcd8d-f65b-4c51-b5a4-c1d886eb7362_ENSG00000163362.6.5";
chr1	/dev/stdin	CDS	200878352	200878525	.	+	0	gene_id "a56dcd8d-f65b-4c51-b5a4-c1d886eb7362_ENSG00000163362.6"; transcript_id "a56dcd8d-f65b-4c51-b5a4-c1d886eb7362_ENSG00000163362.6"; exon_number "5"; exon_id "a56dcd8d-f65b-4c51-b5a4-c1d886eb7362_ENSG00000163362.6.5";
chr1	/dev/stdin	exon	200880581	200881265	.	+	.	gene_id "a56dcd8d-f65b-4c51-b5a4-c1d886eb7362_ENSG00000163362.6"; transcript_id "a56dcd8d-f65b-4c51-b5a4-c1d886eb7362_ENSG00000163362.6"; exon_number "6"; exon_id "a56dcd8d-f65b-4c51-b5a4-c1d886eb7362_ENSG00000163362.6.6";
chr1	/dev/stdin	CDS	200880581	200881265	.	+	0	gene_id "a56dcd8d-f65b-4c51-b5a4-c1d886eb7362_ENSG00000163362.6"; transcript_id "a56dcd8d-f65b-4c51-b5a4-c1d886eb7362_ENSG00000163362.6"; exon_number "6"; exon_id "a56dcd8d-f65b-4c51-b5a4-c1d886eb7362_ENSG00000163362.6.6";
chr1	/dev/stdin	exon	200882665	200882856	.	+	.	gene_id "a56dcd8d-f65b-4c51-b5a4-c1d886eb7362_ENSG00000163362.6"; transcript_id "a56dcd8d-f65b-4c51-b5a4-c1d886eb7362_ENSG00000163362.6"; exon_number "7"; exon_id "a56dcd8d-f65b-4c51-b5a4-c1d886eb7362_ENSG00000163362.6.7";
chr1	/dev/stdin	CDS	200882665	200882856	.	+	2	gene_id "a56dcd8d-f65b-4c51-b5a4-c1d886eb7362_ENSG00000163362.6"; transcript_id "a56dcd8d-f65b-4c51-b5a4-c1d886eb7362_ENSG00000163362.6"; exon_number "7"; exon_id "a56dcd8d-f65b-4c51-b5a4-c1d886eb7362_ENSG00000163362.6.7";
chr1	/dev/stdin	start_codon	200869255	200869257	.	+	0	gene_id "a56dcd8d-f65b-4c51-b5a4-c1d886eb7362_ENSG00000163362.6"; transcript_id "a56dcd8d-f65b-4c51-b5a4-c1d886eb7362_ENSG00000163362.6"; exon_number "1"; exon_id "a56dcd8d-f65b-4c51-b5a4-c1d886eb7362_ENSG00000163362.6.1";
chr1	/dev/stdin	transcript	201103901	201123612	.	-	.	gene_id "ENST00000367334.5_ENSG00000116857.12"; transcript_id "ENST00000367334.5_ENSG00000116857.12";
chr1	/dev/stdin	exon	201103901	201104943	.	-	.	gene_id "ENST00000367334.5_ENSG00000116857.12"; transcript_id "ENST00000367334.5_ENSG00000116857.12"; exon_number "1"; exon_id "ENST00000367334.5_ENSG00000116857.12.1";
chr1	/dev/stdin	CDS	201103904	201104943	.	-	2	gene_id "ENST00000367334.5_ENSG00000116857.12"; transcript_id "ENST00000367334.5_ENSG00000116857.12"; exon_number "1"; exon_id "ENST00000367334.5_ENSG00000116857.12.1";
chr1	/dev/stdin	exon	201112948	201113079	.	-	.	gene_id "ENST00000367334.5_ENSG00000116857.12"; transcript_id "ENST00000367334.5_ENSG00000116857.12"; exon_number "2"; exon_id "ENST00000367334.5_ENSG00000116857.12.2";
chr1	/dev/stdin	CDS	201112948	201113079	.	-	2	gene_id "ENST00000367334.5_ENSG00000116857.12"; transcript_id "ENST00000367334.5_ENSG00000116857.12"; exon_number "2"; exon_id "ENST00000367334.5_ENSG00000116857.12.2";
chr1	/dev/stdin	exon	201115868	201115976	.	-	.	gene_id "ENST00000367334.5_ENSG00000116857.12"; transcript_id "ENST00000367334.5_ENSG00000116857.12"; exon_number "3"; exon_id "ENST00000367334.5_ENSG00000116857.12.3";
chr1	/dev/stdin	CDS	201115868	201115976	.	-	0	gene_id "ENST00000367334.5_ENSG00000116857.12"; transcript_id "ENST00000367334.5_ENSG00000116857.12"; exon_number "3"; exon_id "ENST00000367334.5_ENSG00000116857.12.3";
chr1	/dev/stdin	exon	201120889	201120980	.	-	.	gene_id "ENST00000367334.5_ENSG00000116857.12"; transcript_id "ENST00000367334.5_ENSG00000116857.12"; exon_number "4"; exon_id "ENST00000367334.5_ENSG00000116857.12.4";
chr1	/dev/stdin	CDS	201120889	201120980	.	-	2	gene_id "ENST00000367334.5_ENSG00000116857.12"; transcript_id "ENST00000367334.5_ENSG00000116857.12"; exon_number "4"; exon_id "ENST00000367334.5_ENSG00000116857.12.4";
chr1	/dev/stdin	exon	201122986	201123087	.	-	.	gene_id "ENST00000367334.5_ENSG00000116857.12"; transcript_id "ENST00000367334.5_ENSG00000116857.12"; exon_number "5"; exon_id "ENST00000367334.5_ENSG00000116857.12.5";
chr1	/dev/stdin	CDS	201122986	201123087	.	-	2	gene_id "ENST00000367334.5_ENSG00000116857.12"; transcript_id "ENST00000367334.5_ENSG00000116857.12"; exon_number "5"; exon_id "ENST00000367334.5_ENSG00000116857.12.5";
chr1	/dev/stdin	exon	201123573	201123612	.	-	.	gene_id "ENST00000367334.5_ENSG00000116857.12"; transcript_id "ENST00000367334.5_ENSG00000116857.12"; exon_number "6"; exon_id "ENST00000367334.5_ENSG00000116857.12.6";
chr1	/dev/stdin	CDS	201123573	201123612	.	-	0	gene_id "ENST00000367334.5_ENSG00000116857.12"; transcript_id "ENST00000367334.5_ENSG00000116857.12"; exon_number "6"; exon_id "ENST00000367334.5_ENSG00000116857.12.6";
chr1	/dev/stdin	start_codon	201123610	201123612	.	-	0	gene_id "ENST00000367334.5_ENSG00000116857.12"; transcript_id "ENST00000367334.5_ENSG00000116857.12"; exon_number "6"; exon_id "ENST00000367334.5_ENSG00000116857.12.6";
chr1	/dev/stdin	stop_codon	201103901	201103903	.	-	0	gene_id "ENST00000367334.5_ENSG00000116857.12"; transcript_id "ENST00000367334.5_ENSG00000116857.12"; exon_number "1"; exon_id "ENST00000367334.5_ENSG00000116857.12.1";
chr1	/dev/stdin	transcript	201104638	201123612	.	-	.	gene_id "ENST00000367334.5-1_ENSG00000116857.12"; transcript_id "ENST00000367334.5-1_ENSG00000116857.12";
chr1	/dev/stdin	exon	201104638	201104943	.	-	.	gene_id "ENST00000367334.5-1_ENSG00000116857.12"; transcript_id "ENST00000367334.5-1_ENSG00000116857.12"; exon_number "1"; exon_id "ENST00000367334.5-1_ENSG00000116857.12.1";
chr1	/dev/stdin	CDS	201104638	201104943	.	-	2	gene_id "ENST00000367334.5-1_ENSG00000116857.12"; transcript_id "ENST00000367334.5-1_ENSG00000116857.12"; exon_number "1"; exon_id "ENST00000367334.5-1_ENSG00000116857.12.1";
chr1	/dev/stdin	exon	201112948	201113079	.	-	.	gene_id "ENST00000367334.5-1_ENSG00000116857.12"; transcript_id "ENST00000367334.5-1_ENSG00000116857.12"; exon_number "2"; exon_id "ENST00000367334.5-1_ENSG00000116857.12.2";
chr1	/dev/stdin	CDS	201112948	201113079	.	-	2	gene_id "ENST00000367334.5-1_ENSG00000116857.12"; transcript_id "ENST00000367334.5-1_ENSG00000116857.12"; exon_number "2"; exon_id "ENST00000367334.5-1_ENSG00000116857.12.2";
chr1	/dev/stdin	exon	201115868	201115976	.	-	.	gene_id "ENST00000367334.5-1_ENSG00000116857.12"; transcript_id "ENST00000367334.5-1_ENSG00000116857.12"; exon_number "3"; exon_id "ENST00000367334.5-1_ENSG00000116857.12.3";
chr1	/dev/stdin	CDS	201115868	201115976	.	-	0	gene_id "ENST00000367334.5-1_ENSG00000116857.12"; transcript_id "ENST00000367334.5-1_ENSG00000116857.12"; exon_number "3"; exon_id "ENST00000367334.5-1_ENSG00000116857.12.3";
chr1	/dev/stdin	exon	201120889	201120980	.	-	.	gene_id "ENST00000367334.5-1_ENSG00000116857.12"; transcript_id "ENST00000367334.5-1_ENSG00000116857.12"; exon_number "4"; exon_id "ENST00000367334.5-1_ENSG00000116857.12.4";
chr1	/dev/stdin	CDS	201120889	201120980	.	-	2	gene_id "ENST00000367334.5-1_ENSG00000116857.12"; transcript_id "ENST00000367334.5-1_ENSG00000116857.12"; exon_number "4"; exon_id "ENST00000367334.5-1_ENSG00000116857.12.4";
chr1	/dev/stdin	exon	201122986	201123087	.	-	.	gene_id "ENST00000367334.5-1_ENSG00000116857.12"; transcript_id "ENST00000367334.5-1_ENSG00000116857.12"; exon_number "5"; exon_id "ENST00000367334.5-1_ENSG00000116857.12.5";
chr1	/dev/stdin	CDS	201122986	201123087	.	-	2	gene_id "ENST00000367334.5-1_ENSG00000116857.12"; transcript_id "ENST00000367334.5-1_ENSG00000116857.12"; exon_number "5"; exon_id "ENST00000367334.5-1_ENSG00000116857.12.5";
chr1	/dev/stdin	exon	201123573	201123612	.	-	.	gene_id "ENST00000367334.5-1_ENSG00000116857.12"; transcript_id "ENST00000367334.5-1_ENSG00000116857.12"; exon_number "6"; exon_id "ENST00000367334.5-1_ENSG00000116857.12.6";
chr1	/dev/stdin	CDS	201123573	201123612	.	-	0	gene_id "ENST00000367334.5-1_ENSG00000116857.12"; transcript_id "ENST00000367334.5-1_ENSG00000116857.12"; exon_number "6"; exon_id "ENST00000367334.5-1_ENSG00000116857.12.6";
chr1	/dev/stdin	start_codon	201123610	201123612	.	-	0	gene_id "ENST00000367334.5-1_ENSG00000116857.12"; transcript_id "ENST00000367334.5-1_ENSG00000116857.12"; exon_number "6"; exon_id "ENST00000367334.5-1_ENSG00000116857.12.6";
chr1	/dev/stdin	transcript	201103901	201123399	.	-	.	gene_id "ENST00000485839.2_ENSG00000116857.12"; transcript_id "ENST00000485839.2_ENSG00000116857.12";
chr1	/dev/stdin	exon	201103901	201104943	.	-	.	gene_id "ENST00000485839.2_ENSG00000116857.12"; transcript_id "ENST00000485839.2_ENSG00000116857.12"; exon_number "1"; exon_id "ENST00000485839.2_ENSG00000116857.12.1";
chr1	/dev/stdin	CDS	201103904	201104943	.	-	2	gene_id "ENST00000485839.2_ENSG00000116857.12"; transcript_id "ENST00000485839.2_ENSG00000116857.12"; exon_number "1"; exon_id "ENST00000485839.2_ENSG00000116857.12.1";
chr1	/dev/stdin	exon	201112948	201113079	.	-	.	gene_id "ENST00000485839.2_ENSG00000116857.12"; transcript_id "ENST00000485839.2_ENSG00000116857.12"; exon_number "2"; exon_id "ENST00000485839.2_ENSG00000116857.12.2";
chr1	/dev/stdin	CDS	201112948	201113079	.	-	2	gene_id "ENST00000485839.2_ENSG00000116857.12"; transcript_id "ENST00000485839.2_ENSG00000116857.12"; exon_number "2"; exon_id "ENST00000485839.2_ENSG00000116857.12.2";
chr1	/dev/stdin	exon	201115868	201115976	.	-	.	gene_id "ENST00000485839.2_ENSG00000116857.12"; transcript_id "ENST00000485839.2_ENSG00000116857.12"; exon_number "3"; exon_id "ENST00000485839.2_ENSG00000116857.12.3";
chr1	/dev/stdin	CDS	201115868	201115976	.	-	0	gene_id "ENST00000485839.2_ENSG00000116857.12"; transcript_id "ENST00000485839.2_ENSG00000116857.12"; exon_number "3"; exon_id "ENST00000485839.2_ENSG00000116857.12.3";
chr1	/dev/stdin	exon	201120889	201120980	.	-	.	gene_id "ENST00000485839.2_ENSG00000116857.12"; transcript_id "ENST00000485839.2_ENSG00000116857.12"; exon_number "4"; exon_id "ENST00000485839.2_ENSG00000116857.12.4";
chr1	/dev/stdin	CDS	201120889	201120980	.	-	2	gene_id "ENST00000485839.2_ENSG00000116857.12"; transcript_id "ENST00000485839.2_ENSG00000116857.12"; exon_number "4"; exon_id "ENST00000485839.2_ENSG00000116857.12.4";
chr1	/dev/stdin	exon	201122986	201123087	.	-	.	gene_id "ENST00000485839.2_ENSG00000116857.12"; transcript_id "ENST00000485839.2_ENSG00000116857.12"; exon_number "5"; exon_id "ENST00000485839.2_ENSG00000116857.12.5";
chr1	/dev/stdin	CDS	201122986	201123087	.	-	2	gene_id "ENST00000485839.2_ENSG00000116857.12"; transcript_id "ENST00000485839.2_ENSG00000116857.12"; exon_number "5"; exon_id "ENST00000485839.2_ENSG00000116857.12.5";
chr1	/dev/stdin	exon	201123276	201123399	.	-	.	gene_id "ENST00000485839.2_ENSG00000116857.12"; transcript_id "ENST00000485839.2_ENSG00000116857.12"; exon_number "6"; exon_id "ENST00000485839.2_ENSG00000116857.12.6";
chr1	/dev/stdin	CDS	201123276	201123399	.	-	0	gene_id "ENST00000485839.2_ENSG00000116857.12"; transcript_id "ENST00000485839.2_ENSG00000116857.12"; exon_number "6"; exon_id "ENST00000485839.2_ENSG00000116857.12.6";
chr1	/dev/stdin	start_codon	201123397	201123399	.	-	0	gene_id "ENST00000485839.2_ENSG00000116857.12"; transcript_id "ENST00000485839.2_ENSG00000116857.12"; exon_number "6"; exon_id "ENST00000485839.2_ENSG00000116857.12.6";
chr1	/dev/stdin	stop_codon	201103901	201103903	.	-	0	gene_id "ENST00000485839.2_ENSG00000116857.12"; transcript_id "ENST00000485839.2_ENSG00000116857.12"; exon_number "1"; exon_id "ENST00000485839.2_ENSG00000116857.12.1";
chr1	/dev/stdin	transcript	201103901	201123399	.	-	.	gene_id "ENST00000367330.1_ENSG00000116857.12"; transcript_id "ENST00000367330.1_ENSG00000116857.12";
chr1	/dev/stdin	exon	201103901	201104943	.	-	.	gene_id "ENST00000367330.1_ENSG00000116857.12"; transcript_id "ENST00000367330.1_ENSG00000116857.12"; exon_number "1"; exon_id "ENST00000367330.1_ENSG00000116857.12.1";
chr1	/dev/stdin	CDS	201103901	201104943	.	-	0	gene_id "ENST00000367330.1_ENSG00000116857.12"; transcript_id "ENST00000367330.1_ENSG00000116857.12"; exon_number "1"; exon_id "ENST00000367330.1_ENSG00000116857.12.1";
chr1	/dev/stdin	exon	201112948	201113079	.	-	.	gene_id "ENST00000367330.1_ENSG00000116857.12"; transcript_id "ENST00000367330.1_ENSG00000116857.12"; exon_number "2"; exon_id "ENST00000367330.1_ENSG00000116857.12.2";
chr1	/dev/stdin	CDS	201112948	201113079	.	-	0	gene_id "ENST00000367330.1_ENSG00000116857.12"; transcript_id "ENST00000367330.1_ENSG00000116857.12"; exon_number "2"; exon_id "ENST00000367330.1_ENSG00000116857.12.2";
chr1	/dev/stdin	exon	201115868	201115976	.	-	.	gene_id "ENST00000367330.1_ENSG00000116857.12"; transcript_id "ENST00000367330.1_ENSG00000116857.12"; exon_number "3"; exon_id "ENST00000367330.1_ENSG00000116857.12.3";
chr1	/dev/stdin	CDS	201115868	201115976	.	-	1	gene_id "ENST00000367330.1_ENSG00000116857.12"; transcript_id "ENST00000367330.1_ENSG00000116857.12"; exon_number "3"; exon_id "ENST00000367330.1_ENSG00000116857.12.3";
chr1	/dev/stdin	exon	201120889	201120980	.	-	.	gene_id "ENST00000367330.1_ENSG00000116857.12"; transcript_id "ENST00000367330.1_ENSG00000116857.12"; exon_number "4"; exon_id "ENST00000367330.1_ENSG00000116857.12.4";
chr1	/dev/stdin	CDS	201120889	201120980	.	-	0	gene_id "ENST00000367330.1_ENSG00000116857.12"; transcript_id "ENST00000367330.1_ENSG00000116857.12"; exon_number "4"; exon_id "ENST00000367330.1_ENSG00000116857.12.4";
chr1	/dev/stdin	exon	201122986	201123399	.	-	.	gene_id "ENST00000367330.1_ENSG00000116857.12"; transcript_id "ENST00000367330.1_ENSG00000116857.12"; exon_number "5"; exon_id "ENST00000367330.1_ENSG00000116857.12.5";
chr1	/dev/stdin	CDS	201122986	201123399	.	-	0	gene_id "ENST00000367330.1_ENSG00000116857.12"; transcript_id "ENST00000367330.1_ENSG00000116857.12"; exon_number "5"; exon_id "ENST00000367330.1_ENSG00000116857.12.5";
chr1	/dev/stdin	start_codon	201123397	201123399	.	-	0	gene_id "ENST00000367330.1_ENSG00000116857.12"; transcript_id "ENST00000367330.1_ENSG00000116857.12"; exon_number "5"; exon_id "ENST00000367330.1_ENSG00000116857.12.5";
chr1	/dev/stdin	transcript	201103901	201123612	.	-	.	gene_id "ENST00000367332.1_ENSG00000116857.12"; transcript_id "ENST00000367332.1_ENSG00000116857.12";
chr1	/dev/stdin	exon	201103901	201104943	.	-	.	gene_id "ENST00000367332.1_ENSG00000116857.12"; transcript_id "ENST00000367332.1_ENSG00000116857.12"; exon_number "1"; exon_id "ENST00000367332.1_ENSG00000116857.12.1";
chr1	/dev/stdin	CDS	201103904	201104943	.	-	2	gene_id "ENST00000367332.1_ENSG00000116857.12"; transcript_id "ENST00000367332.1_ENSG00000116857.12"; exon_number "1"; exon_id "ENST00000367332.1_ENSG00000116857.12.1";
chr1	/dev/stdin	exon	201112948	201113079	.	-	.	gene_id "ENST00000367332.1_ENSG00000116857.12"; transcript_id "ENST00000367332.1_ENSG00000116857.12"; exon_number "2"; exon_id "ENST00000367332.1_ENSG00000116857.12.2";
chr1	/dev/stdin	CDS	201112948	201113079	.	-	2	gene_id "ENST00000367332.1_ENSG00000116857.12"; transcript_id "ENST00000367332.1_ENSG00000116857.12"; exon_number "2"; exon_id "ENST00000367332.1_ENSG00000116857.12.2";
chr1	/dev/stdin	exon	201115868	201115976	.	-	.	gene_id "ENST00000367332.1_ENSG00000116857.12"; transcript_id "ENST00000367332.1_ENSG00000116857.12"; exon_number "3"; exon_id "ENST00000367332.1_ENSG00000116857.12.3";
chr1	/dev/stdin	CDS	201115868	201115976	.	-	0	gene_id "ENST00000367332.1_ENSG00000116857.12"; transcript_id "ENST00000367332.1_ENSG00000116857.12"; exon_number "3"; exon_id "ENST00000367332.1_ENSG00000116857.12.3";
chr1	/dev/stdin	exon	201120889	201120980	.	-	.	gene_id "ENST00000367332.1_ENSG00000116857.12"; transcript_id "ENST00000367332.1_ENSG00000116857.12"; exon_number "4"; exon_id "ENST00000367332.1_ENSG00000116857.12.4";
chr1	/dev/stdin	CDS	201120889	201120980	.	-	2	gene_id "ENST00000367332.1_ENSG00000116857.12"; transcript_id "ENST00000367332.1_ENSG00000116857.12"; exon_number "4"; exon_id "ENST00000367332.1_ENSG00000116857.12.4";
chr1	/dev/stdin	exon	201122977	201123087	.	-	.	gene_id "ENST00000367332.1_ENSG00000116857.12"; transcript_id "ENST00000367332.1_ENSG00000116857.12"; exon_number "5"; exon_id "ENST00000367332.1_ENSG00000116857.12.5";
chr1	/dev/stdin	CDS	201122977	201123087	.	-	2	gene_id "ENST00000367332.1_ENSG00000116857.12"; transcript_id "ENST00000367332.1_ENSG00000116857.12"; exon_number "5"; exon_id "ENST00000367332.1_ENSG00000116857.12.5";
chr1	/dev/stdin	exon	201123573	201123612	.	-	.	gene_id "ENST00000367332.1_ENSG00000116857.12"; transcript_id "ENST00000367332.1_ENSG00000116857.12"; exon_number "6"; exon_id "ENST00000367332.1_ENSG00000116857.12.6";
chr1	/dev/stdin	CDS	201123573	201123612	.	-	0	gene_id "ENST00000367332.1_ENSG00000116857.12"; transcript_id "ENST00000367332.1_ENSG00000116857.12"; exon_number "6"; exon_id "ENST00000367332.1_ENSG00000116857.12.6";
chr1	/dev/stdin	start_codon	201123610	201123612	.	-	0	gene_id "ENST00000367332.1_ENSG00000116857.12"; transcript_id "ENST00000367332.1_ENSG00000116857.12"; exon_number "6"; exon_id "ENST00000367332.1_ENSG00000116857.12.6";
chr1	/dev/stdin	stop_codon	201103901	201103903	.	-	0	gene_id "ENST00000367332.1_ENSG00000116857.12"; transcript_id "ENST00000367332.1_ENSG00000116857.12"; exon_number "1"; exon_id "ENST00000367332.1_ENSG00000116857.12.1";
chr1	/dev/stdin	transcript	201103901	201123085	.	-	.	gene_id "502c5e62-9152-4471-8071-143a6b4f16c8_ENSG00000116857.12"; transcript_id "502c5e62-9152-4471-8071-143a6b4f16c8_ENSG00000116857.12";
chr1	/dev/stdin	exon	201103901	201104943	.	-	.	gene_id "502c5e62-9152-4471-8071-143a6b4f16c8_ENSG00000116857.12"; transcript_id "502c5e62-9152-4471-8071-143a6b4f16c8_ENSG00000116857.12"; exon_number "1"; exon_id "502c5e62-9152-4471-8071-143a6b4f16c8_ENSG00000116857.12.1";
chr1	/dev/stdin	CDS	201103904	201104943	.	-	2	gene_id "502c5e62-9152-4471-8071-143a6b4f16c8_ENSG00000116857.12"; transcript_id "502c5e62-9152-4471-8071-143a6b4f16c8_ENSG00000116857.12"; exon_number "1"; exon_id "502c5e62-9152-4471-8071-143a6b4f16c8_ENSG00000116857.12.1";
chr1	/dev/stdin	exon	201112948	201113079	.	-	.	gene_id "502c5e62-9152-4471-8071-143a6b4f16c8_ENSG00000116857.12"; transcript_id "502c5e62-9152-4471-8071-143a6b4f16c8_ENSG00000116857.12"; exon_number "2"; exon_id "502c5e62-9152-4471-8071-143a6b4f16c8_ENSG00000116857.12.2";
chr1	/dev/stdin	CDS	201112948	201113079	.	-	2	gene_id "502c5e62-9152-4471-8071-143a6b4f16c8_ENSG00000116857.12"; transcript_id "502c5e62-9152-4471-8071-143a6b4f16c8_ENSG00000116857.12"; exon_number "2"; exon_id "502c5e62-9152-4471-8071-143a6b4f16c8_ENSG00000116857.12.2";
chr1	/dev/stdin	exon	201115868	201115976	.	-	.	gene_id "502c5e62-9152-4471-8071-143a6b4f16c8_ENSG00000116857.12"; transcript_id "502c5e62-9152-4471-8071-143a6b4f16c8_ENSG00000116857.12"; exon_number "3"; exon_id "502c5e62-9152-4471-8071-143a6b4f16c8_ENSG00000116857.12.3";
chr1	/dev/stdin	CDS	201115868	201115976	.	-	0	gene_id "502c5e62-9152-4471-8071-143a6b4f16c8_ENSG00000116857.12"; transcript_id "502c5e62-9152-4471-8071-143a6b4f16c8_ENSG00000116857.12"; exon_number "3"; exon_id "502c5e62-9152-4471-8071-143a6b4f16c8_ENSG00000116857.12.3";
chr1	/dev/stdin	exon	201120889	201120980	.	-	.	gene_id "502c5e62-9152-4471-8071-143a6b4f16c8_ENSG00000116857.12"; transcript_id "502c5e62-9152-4471-8071-143a6b4f16c8_ENSG00000116857.12"; exon_number "4"; exon_id "502c5e62-9152-4471-8071-143a6b4f16c8_ENSG00000116857.12.4";
chr1	/dev/stdin	CDS	201120889	201120980	.	-	2	gene_id "502c5e62-9152-4471-8071-143a6b4f16c8_ENSG00000116857.12"; transcript_id "502c5e62-9152-4471-8071-143a6b4f16c8_ENSG00000116857.12"; exon_number "4"; exon_id "502c5e62-9152-4471-8071-143a6b4f16c8_ENSG00000116857.12.4";
chr1	/dev/stdin	exon	201122911	201123085	.	-	.	gene_id "502c5e62-9152-4471-8071-143a6b4f16c8_ENSG00000116857.12"; transcript_id "502c5e62-9152-4471-8071-143a6b4f16c8_ENSG00000116857.12"; exon_number "5"; exon_id "502c5e62-9152-4471-8071-143a6b4f16c8_ENSG00000116857.12.5";
chr1	/dev/stdin	CDS	201122911	201123085	.	-	0	gene_id "502c5e62-9152-4471-8071-143a6b4f16c8_ENSG00000116857.12"; transcript_id "502c5e62-9152-4471-8071-143a6b4f16c8_ENSG00000116857.12"; exon_number "5"; exon_id "502c5e62-9152-4471-8071-143a6b4f16c8_ENSG00000116857.12.5";
chr1	/dev/stdin	start_codon	201123083	201123085	.	-	0	gene_id "502c5e62-9152-4471-8071-143a6b4f16c8_ENSG00000116857.12"; transcript_id "502c5e62-9152-4471-8071-143a6b4f16c8_ENSG00000116857.12"; exon_number "5"; exon_id "502c5e62-9152-4471-8071-143a6b4f16c8_ENSG00000116857.12.5";
chr1	/dev/stdin	stop_codon	201103901	201103903	.	-	0	gene_id "502c5e62-9152-4471-8071-143a6b4f16c8_ENSG00000116857.12"; transcript_id "502c5e62-9152-4471-8071-143a6b4f16c8_ENSG00000116857.12"; exon_number "1"; exon_id "502c5e62-9152-4471-8071-143a6b4f16c8_ENSG00000116857.12.1";
chr1	/dev/stdin	transcript	201103901	201120982	.	-	.	gene_id "22b6d8ce-842e-4761-b5a2-4ecf6d457085_ENSG00000116857.12"; transcript_id "22b6d8ce-842e-4761-b5a2-4ecf6d457085_ENSG00000116857.12";
chr1	/dev/stdin	exon	201103901	201104943	.	-	.	gene_id "22b6d8ce-842e-4761-b5a2-4ecf6d457085_ENSG00000116857.12"; transcript_id "22b6d8ce-842e-4761-b5a2-4ecf6d457085_ENSG00000116857.12"; exon_number "1"; exon_id "22b6d8ce-842e-4761-b5a2-4ecf6d457085_ENSG00000116857.12.1";
chr1	/dev/stdin	CDS	201103904	201104943	.	-	2	gene_id "22b6d8ce-842e-4761-b5a2-4ecf6d457085_ENSG00000116857.12"; transcript_id "22b6d8ce-842e-4761-b5a2-4ecf6d457085_ENSG00000116857.12"; exon_number "1"; exon_id "22b6d8ce-842e-4761-b5a2-4ecf6d457085_ENSG00000116857.12.1";
chr1	/dev/stdin	exon	201112948	201113079	.	-	.	gene_id "22b6d8ce-842e-4761-b5a2-4ecf6d457085_ENSG00000116857.12"; transcript_id "22b6d8ce-842e-4761-b5a2-4ecf6d457085_ENSG00000116857.12"; exon_number "2"; exon_id "22b6d8ce-842e-4761-b5a2-4ecf6d457085_ENSG00000116857.12.2";
chr1	/dev/stdin	CDS	201112948	201113079	.	-	2	gene_id "22b6d8ce-842e-4761-b5a2-4ecf6d457085_ENSG00000116857.12"; transcript_id "22b6d8ce-842e-4761-b5a2-4ecf6d457085_ENSG00000116857.12"; exon_number "2"; exon_id "22b6d8ce-842e-4761-b5a2-4ecf6d457085_ENSG00000116857.12.2";
chr1	/dev/stdin	exon	201115899	201115976	.	-	.	gene_id "22b6d8ce-842e-4761-b5a2-4ecf6d457085_ENSG00000116857.12"; transcript_id "22b6d8ce-842e-4761-b5a2-4ecf6d457085_ENSG00000116857.12"; exon_number "3"; exon_id "22b6d8ce-842e-4761-b5a2-4ecf6d457085_ENSG00000116857.12.3";
chr1	/dev/stdin	CDS	201115899	201115976	.	-	2	gene_id "22b6d8ce-842e-4761-b5a2-4ecf6d457085_ENSG00000116857.12"; transcript_id "22b6d8ce-842e-4761-b5a2-4ecf6d457085_ENSG00000116857.12"; exon_number "3"; exon_id "22b6d8ce-842e-4761-b5a2-4ecf6d457085_ENSG00000116857.12.3";
chr1	/dev/stdin	exon	201120889	201120982	.	-	.	gene_id "22b6d8ce-842e-4761-b5a2-4ecf6d457085_ENSG00000116857.12"; transcript_id "22b6d8ce-842e-4761-b5a2-4ecf6d457085_ENSG00000116857.12"; exon_number "4"; exon_id "22b6d8ce-842e-4761-b5a2-4ecf6d457085_ENSG00000116857.12.4";
chr1	/dev/stdin	CDS	201120889	201120982	.	-	0	gene_id "22b6d8ce-842e-4761-b5a2-4ecf6d457085_ENSG00000116857.12"; transcript_id "22b6d8ce-842e-4761-b5a2-4ecf6d457085_ENSG00000116857.12"; exon_number "4"; exon_id "22b6d8ce-842e-4761-b5a2-4ecf6d457085_ENSG00000116857.12.4";
chr1	/dev/stdin	start_codon	201120980	201120982	.	-	0	gene_id "22b6d8ce-842e-4761-b5a2-4ecf6d457085_ENSG00000116857.12"; transcript_id "22b6d8ce-842e-4761-b5a2-4ecf6d457085_ENSG00000116857.12"; exon_number "4"; exon_id "22b6d8ce-842e-4761-b5a2-4ecf6d457085_ENSG00000116857.12.4";
chr1	/dev/stdin	stop_codon	201103901	201103903	.	-	0	gene_id "22b6d8ce-842e-4761-b5a2-4ecf6d457085_ENSG00000116857.12"; transcript_id "22b6d8ce-842e-4761-b5a2-4ecf6d457085_ENSG00000116857.12"; exon_number "1"; exon_id "22b6d8ce-842e-4761-b5a2-4ecf6d457085_ENSG00000116857.12.1";
chr1	/dev/stdin	transcript	201103901	201123085	.	-	.	gene_id "b5c2d9aa-77c6-423b-b3f4-2543cbc52a61_ENSG00000116857.12"; transcript_id "b5c2d9aa-77c6-423b-b3f4-2543cbc52a61_ENSG00000116857.12";
chr1	/dev/stdin	exon	201103901	201104943	.	-	.	gene_id "b5c2d9aa-77c6-423b-b3f4-2543cbc52a61_ENSG00000116857.12"; transcript_id "b5c2d9aa-77c6-423b-b3f4-2543cbc52a61_ENSG00000116857.12"; exon_number "1"; exon_id "b5c2d9aa-77c6-423b-b3f4-2543cbc52a61_ENSG00000116857.12.1";
chr1	/dev/stdin	CDS	201103901	201104943	.	-	1	gene_id "b5c2d9aa-77c6-423b-b3f4-2543cbc52a61_ENSG00000116857.12"; transcript_id "b5c2d9aa-77c6-423b-b3f4-2543cbc52a61_ENSG00000116857.12"; exon_number "1"; exon_id "b5c2d9aa-77c6-423b-b3f4-2543cbc52a61_ENSG00000116857.12.1";
chr1	/dev/stdin	exon	201112948	201113079	.	-	.	gene_id "b5c2d9aa-77c6-423b-b3f4-2543cbc52a61_ENSG00000116857.12"; transcript_id "b5c2d9aa-77c6-423b-b3f4-2543cbc52a61_ENSG00000116857.12"; exon_number "2"; exon_id "b5c2d9aa-77c6-423b-b3f4-2543cbc52a61_ENSG00000116857.12.2";
chr1	/dev/stdin	CDS	201112948	201113079	.	-	1	gene_id "b5c2d9aa-77c6-423b-b3f4-2543cbc52a61_ENSG00000116857.12"; transcript_id "b5c2d9aa-77c6-423b-b3f4-2543cbc52a61_ENSG00000116857.12"; exon_number "2"; exon_id "b5c2d9aa-77c6-423b-b3f4-2543cbc52a61_ENSG00000116857.12.2";
chr1	/dev/stdin	exon	201115868	201115976	.	-	.	gene_id "b5c2d9aa-77c6-423b-b3f4-2543cbc52a61_ENSG00000116857.12"; transcript_id "b5c2d9aa-77c6-423b-b3f4-2543cbc52a61_ENSG00000116857.12"; exon_number "3"; exon_id "b5c2d9aa-77c6-423b-b3f4-2543cbc52a61_ENSG00000116857.12.3";
chr1	/dev/stdin	CDS	201115868	201115976	.	-	2	gene_id "b5c2d9aa-77c6-423b-b3f4-2543cbc52a61_ENSG00000116857.12"; transcript_id "b5c2d9aa-77c6-423b-b3f4-2543cbc52a61_ENSG00000116857.12"; exon_number "3"; exon_id "b5c2d9aa-77c6-423b-b3f4-2543cbc52a61_ENSG00000116857.12.3";
chr1	/dev/stdin	exon	201122977	201123085	.	-	.	gene_id "b5c2d9aa-77c6-423b-b3f4-2543cbc52a61_ENSG00000116857.12"; transcript_id "b5c2d9aa-77c6-423b-b3f4-2543cbc52a61_ENSG00000116857.12"; exon_number "4"; exon_id "b5c2d9aa-77c6-423b-b3f4-2543cbc52a61_ENSG00000116857.12.4";
chr1	/dev/stdin	CDS	201122977	201123085	.	-	0	gene_id "b5c2d9aa-77c6-423b-b3f4-2543cbc52a61_ENSG00000116857.12"; transcript_id "b5c2d9aa-77c6-423b-b3f4-2543cbc52a61_ENSG00000116857.12"; exon_number "4"; exon_id "b5c2d9aa-77c6-423b-b3f4-2543cbc52a61_ENSG00000116857.12.4";
chr1	/dev/stdin	start_codon	201123083	201123085	.	-	0	gene_id "b5c2d9aa-77c6-423b-b3f4-2543cbc52a61_ENSG00000116857.12"; transcript_id "b5c2d9aa-77c6-423b-b3f4-2543cbc52a61_ENSG00000116857.12"; exon_number "4"; exon_id "b5c2d9aa-77c6-423b-b3f4-2543cbc52a61_ENSG00000116857.12.4";
chr1	/dev/stdin	transcript	201103901	201123085	.	-	.	gene_id "d6431446-bf6c-48db-92b4-99f0170056e6_ENSG00000116857.12"; transcript_id "d6431446-bf6c-48db-92b4-99f0170056e6_ENSG00000116857.12";
chr1	/dev/stdin	exon	201103901	201104943	.	-	.	gene_id "d6431446-bf6c-48db-92b4-99f0170056e6_ENSG00000116857.12"; transcript_id "d6431446-bf6c-48db-92b4-99f0170056e6_ENSG00000116857.12"; exon_number "1"; exon_id "d6431446-bf6c-48db-92b4-99f0170056e6_ENSG00000116857.12.1";
chr1	/dev/stdin	CDS	201103901	201104943	.	-	0	gene_id "d6431446-bf6c-48db-92b4-99f0170056e6_ENSG00000116857.12"; transcript_id "d6431446-bf6c-48db-92b4-99f0170056e6_ENSG00000116857.12"; exon_number "1"; exon_id "d6431446-bf6c-48db-92b4-99f0170056e6_ENSG00000116857.12.1";
chr1	/dev/stdin	exon	201112948	201113079	.	-	.	gene_id "d6431446-bf6c-48db-92b4-99f0170056e6_ENSG00000116857.12"; transcript_id "d6431446-bf6c-48db-92b4-99f0170056e6_ENSG00000116857.12"; exon_number "2"; exon_id "d6431446-bf6c-48db-92b4-99f0170056e6_ENSG00000116857.12.2";
chr1	/dev/stdin	CDS	201112948	201113079	.	-	0	gene_id "d6431446-bf6c-48db-92b4-99f0170056e6_ENSG00000116857.12"; transcript_id "d6431446-bf6c-48db-92b4-99f0170056e6_ENSG00000116857.12"; exon_number "2"; exon_id "d6431446-bf6c-48db-92b4-99f0170056e6_ENSG00000116857.12.2";
chr1	/dev/stdin	exon	201120889	201120980	.	-	.	gene_id "d6431446-bf6c-48db-92b4-99f0170056e6_ENSG00000116857.12"; transcript_id "d6431446-bf6c-48db-92b4-99f0170056e6_ENSG00000116857.12"; exon_number "3"; exon_id "d6431446-bf6c-48db-92b4-99f0170056e6_ENSG00000116857.12.3";
chr1	/dev/stdin	CDS	201120889	201120980	.	-	2	gene_id "d6431446-bf6c-48db-92b4-99f0170056e6_ENSG00000116857.12"; transcript_id "d6431446-bf6c-48db-92b4-99f0170056e6_ENSG00000116857.12"; exon_number "3"; exon_id "d6431446-bf6c-48db-92b4-99f0170056e6_ENSG00000116857.12.3";
chr1	/dev/stdin	exon	201122986	201123085	.	-	.	gene_id "d6431446-bf6c-48db-92b4-99f0170056e6_ENSG00000116857.12"; transcript_id "d6431446-bf6c-48db-92b4-99f0170056e6_ENSG00000116857.12"; exon_number "4"; exon_id "d6431446-bf6c-48db-92b4-99f0170056e6_ENSG00000116857.12.4";
chr1	/dev/stdin	CDS	201122986	201123085	.	-	0	gene_id "d6431446-bf6c-48db-92b4-99f0170056e6_ENSG00000116857.12"; transcript_id "d6431446-bf6c-48db-92b4-99f0170056e6_ENSG00000116857.12"; exon_number "4"; exon_id "d6431446-bf6c-48db-92b4-99f0170056e6_ENSG00000116857.12.4";
chr1	/dev/stdin	start_codon	201123083	201123085	.	-	0	gene_id "d6431446-bf6c-48db-92b4-99f0170056e6_ENSG00000116857.12"; transcript_id "d6431446-bf6c-48db-92b4-99f0170056e6_ENSG00000116857.12"; exon_number "4"; exon_id "d6431446-bf6c-48db-92b4-99f0170056e6_ENSG00000116857.12.4";
chr1	/dev/stdin	transcript	201103901	201123085	.	-	.	gene_id "48aaa696-cbc3-44db-9f59-00f8f33a01ef_ENSG00000116857.12"; transcript_id "48aaa696-cbc3-44db-9f59-00f8f33a01ef_ENSG00000116857.12";
chr1	/dev/stdin	exon	201103901	201104943	.	-	.	gene_id "48aaa696-cbc3-44db-9f59-00f8f33a01ef_ENSG00000116857.12"; transcript_id "48aaa696-cbc3-44db-9f59-00f8f33a01ef_ENSG00000116857.12"; exon_number "1"; exon_id "48aaa696-cbc3-44db-9f59-00f8f33a01ef_ENSG00000116857.12.1";
chr1	/dev/stdin	CDS	201103901	201104943	.	-	0	gene_id "48aaa696-cbc3-44db-9f59-00f8f33a01ef_ENSG00000116857.12"; transcript_id "48aaa696-cbc3-44db-9f59-00f8f33a01ef_ENSG00000116857.12"; exon_number "1"; exon_id "48aaa696-cbc3-44db-9f59-00f8f33a01ef_ENSG00000116857.12.1";
chr1	/dev/stdin	exon	201105044	201105195	.	-	.	gene_id "48aaa696-cbc3-44db-9f59-00f8f33a01ef_ENSG00000116857.12"; transcript_id "48aaa696-cbc3-44db-9f59-00f8f33a01ef_ENSG00000116857.12"; exon_number "2"; exon_id "48aaa696-cbc3-44db-9f59-00f8f33a01ef_ENSG00000116857.12.2";
chr1	/dev/stdin	CDS	201105044	201105195	.	-	2	gene_id "48aaa696-cbc3-44db-9f59-00f8f33a01ef_ENSG00000116857.12"; transcript_id "48aaa696-cbc3-44db-9f59-00f8f33a01ef_ENSG00000116857.12"; exon_number "2"; exon_id "48aaa696-cbc3-44db-9f59-00f8f33a01ef_ENSG00000116857.12.2";
chr1	/dev/stdin	exon	201112948	201113079	.	-	.	gene_id "48aaa696-cbc3-44db-9f59-00f8f33a01ef_ENSG00000116857.12"; transcript_id "48aaa696-cbc3-44db-9f59-00f8f33a01ef_ENSG00000116857.12"; exon_number "3"; exon_id "48aaa696-cbc3-44db-9f59-00f8f33a01ef_ENSG00000116857.12.3";
chr1	/dev/stdin	CDS	201112948	201113079	.	-	2	gene_id "48aaa696-cbc3-44db-9f59-00f8f33a01ef_ENSG00000116857.12"; transcript_id "48aaa696-cbc3-44db-9f59-00f8f33a01ef_ENSG00000116857.12"; exon_number "3"; exon_id "48aaa696-cbc3-44db-9f59-00f8f33a01ef_ENSG00000116857.12.3";
chr1	/dev/stdin	exon	201115868	201115976	.	-	.	gene_id "48aaa696-cbc3-44db-9f59-00f8f33a01ef_ENSG00000116857.12"; transcript_id "48aaa696-cbc3-44db-9f59-00f8f33a01ef_ENSG00000116857.12"; exon_number "4"; exon_id "48aaa696-cbc3-44db-9f59-00f8f33a01ef_ENSG00000116857.12.4";
chr1	/dev/stdin	CDS	201115868	201115976	.	-	0	gene_id "48aaa696-cbc3-44db-9f59-00f8f33a01ef_ENSG00000116857.12"; transcript_id "48aaa696-cbc3-44db-9f59-00f8f33a01ef_ENSG00000116857.12"; exon_number "4"; exon_id "48aaa696-cbc3-44db-9f59-00f8f33a01ef_ENSG00000116857.12.4";
chr1	/dev/stdin	exon	201120889	201120980	.	-	.	gene_id "48aaa696-cbc3-44db-9f59-00f8f33a01ef_ENSG00000116857.12"; transcript_id "48aaa696-cbc3-44db-9f59-00f8f33a01ef_ENSG00000116857.12"; exon_number "5"; exon_id "48aaa696-cbc3-44db-9f59-00f8f33a01ef_ENSG00000116857.12.5";
chr1	/dev/stdin	CDS	201120889	201120980	.	-	2	gene_id "48aaa696-cbc3-44db-9f59-00f8f33a01ef_ENSG00000116857.12"; transcript_id "48aaa696-cbc3-44db-9f59-00f8f33a01ef_ENSG00000116857.12"; exon_number "5"; exon_id "48aaa696-cbc3-44db-9f59-00f8f33a01ef_ENSG00000116857.12.5";
chr1	/dev/stdin	exon	201122986	201123085	.	-	.	gene_id "48aaa696-cbc3-44db-9f59-00f8f33a01ef_ENSG00000116857.12"; transcript_id "48aaa696-cbc3-44db-9f59-00f8f33a01ef_ENSG00000116857.12"; exon_number "6"; exon_id "48aaa696-cbc3-44db-9f59-00f8f33a01ef_ENSG00000116857.12.6";
chr1	/dev/stdin	CDS	201122986	201123085	.	-	0	gene_id "48aaa696-cbc3-44db-9f59-00f8f33a01ef_ENSG00000116857.12"; transcript_id "48aaa696-cbc3-44db-9f59-00f8f33a01ef_ENSG00000116857.12"; exon_number "6"; exon_id "48aaa696-cbc3-44db-9f59-00f8f33a01ef_ENSG00000116857.12.6";
chr1	/dev/stdin	start_codon	201123083	201123085	.	-	0	gene_id "48aaa696-cbc3-44db-9f59-00f8f33a01ef_ENSG00000116857.12"; transcript_id "48aaa696-cbc3-44db-9f59-00f8f33a01ef_ENSG00000116857.12"; exon_number "6"; exon_id "48aaa696-cbc3-44db-9f59-00f8f33a01ef_ENSG00000116857.12.6";
chr1	/dev/stdin	transcript	201104143	201123612	.	-	.	gene_id "60fddc37-a4b1-4e5c-bcf1-69dec89c79ee_ENSG00000116857.12"; transcript_id "60fddc37-a4b1-4e5c-bcf1-69dec89c79ee_ENSG00000116857.12";
chr1	/dev/stdin	exon	201104143	201104943	.	-	.	gene_id "60fddc37-a4b1-4e5c-bcf1-69dec89c79ee_ENSG00000116857.12"; transcript_id "60fddc37-a4b1-4e5c-bcf1-69dec89c79ee_ENSG00000116857.12"; exon_number "1"; exon_id "60fddc37-a4b1-4e5c-bcf1-69dec89c79ee_ENSG00000116857.12.1";
chr1	/dev/stdin	CDS	201104146	201104943	.	-	0	gene_id "60fddc37-a4b1-4e5c-bcf1-69dec89c79ee_ENSG00000116857.12"; transcript_id "60fddc37-a4b1-4e5c-bcf1-69dec89c79ee_ENSG00000116857.12"; exon_number "1"; exon_id "60fddc37-a4b1-4e5c-bcf1-69dec89c79ee_ENSG00000116857.12.1";
chr1	/dev/stdin	exon	201105044	201105195	.	-	.	gene_id "60fddc37-a4b1-4e5c-bcf1-69dec89c79ee_ENSG00000116857.12"; transcript_id "60fddc37-a4b1-4e5c-bcf1-69dec89c79ee_ENSG00000116857.12"; exon_number "2"; exon_id "60fddc37-a4b1-4e5c-bcf1-69dec89c79ee_ENSG00000116857.12.2";
chr1	/dev/stdin	CDS	201105044	201105195	.	-	2	gene_id "60fddc37-a4b1-4e5c-bcf1-69dec89c79ee_ENSG00000116857.12"; transcript_id "60fddc37-a4b1-4e5c-bcf1-69dec89c79ee_ENSG00000116857.12"; exon_number "2"; exon_id "60fddc37-a4b1-4e5c-bcf1-69dec89c79ee_ENSG00000116857.12.2";
chr1	/dev/stdin	exon	201112948	201113079	.	-	.	gene_id "60fddc37-a4b1-4e5c-bcf1-69dec89c79ee_ENSG00000116857.12"; transcript_id "60fddc37-a4b1-4e5c-bcf1-69dec89c79ee_ENSG00000116857.12"; exon_number "3"; exon_id "60fddc37-a4b1-4e5c-bcf1-69dec89c79ee_ENSG00000116857.12.3";
chr1	/dev/stdin	CDS	201112948	201113079	.	-	2	gene_id "60fddc37-a4b1-4e5c-bcf1-69dec89c79ee_ENSG00000116857.12"; transcript_id "60fddc37-a4b1-4e5c-bcf1-69dec89c79ee_ENSG00000116857.12"; exon_number "3"; exon_id "60fddc37-a4b1-4e5c-bcf1-69dec89c79ee_ENSG00000116857.12.3";
chr1	/dev/stdin	exon	201115868	201115976	.	-	.	gene_id "60fddc37-a4b1-4e5c-bcf1-69dec89c79ee_ENSG00000116857.12"; transcript_id "60fddc37-a4b1-4e5c-bcf1-69dec89c79ee_ENSG00000116857.12"; exon_number "4"; exon_id "60fddc37-a4b1-4e5c-bcf1-69dec89c79ee_ENSG00000116857.12.4";
chr1	/dev/stdin	CDS	201115868	201115976	.	-	0	gene_id "60fddc37-a4b1-4e5c-bcf1-69dec89c79ee_ENSG00000116857.12"; transcript_id "60fddc37-a4b1-4e5c-bcf1-69dec89c79ee_ENSG00000116857.12"; exon_number "4"; exon_id "60fddc37-a4b1-4e5c-bcf1-69dec89c79ee_ENSG00000116857.12.4";
chr1	/dev/stdin	exon	201120889	201120980	.	-	.	gene_id "60fddc37-a4b1-4e5c-bcf1-69dec89c79ee_ENSG00000116857.12"; transcript_id "60fddc37-a4b1-4e5c-bcf1-69dec89c79ee_ENSG00000116857.12"; exon_number "5"; exon_id "60fddc37-a4b1-4e5c-bcf1-69dec89c79ee_ENSG00000116857.12.5";
chr1	/dev/stdin	CDS	201120889	201120980	.	-	2	gene_id "60fddc37-a4b1-4e5c-bcf1-69dec89c79ee_ENSG00000116857.12"; transcript_id "60fddc37-a4b1-4e5c-bcf1-69dec89c79ee_ENSG00000116857.12"; exon_number "5"; exon_id "60fddc37-a4b1-4e5c-bcf1-69dec89c79ee_ENSG00000116857.12.5";
chr1	/dev/stdin	exon	201122986	201123087	.	-	.	gene_id "60fddc37-a4b1-4e5c-bcf1-69dec89c79ee_ENSG00000116857.12"; transcript_id "60fddc37-a4b1-4e5c-bcf1-69dec89c79ee_ENSG00000116857.12"; exon_number "6"; exon_id "60fddc37-a4b1-4e5c-bcf1-69dec89c79ee_ENSG00000116857.12.6";
chr1	/dev/stdin	CDS	201122986	201123087	.	-	2	gene_id "60fddc37-a4b1-4e5c-bcf1-69dec89c79ee_ENSG00000116857.12"; transcript_id "60fddc37-a4b1-4e5c-bcf1-69dec89c79ee_ENSG00000116857.12"; exon_number "6"; exon_id "60fddc37-a4b1-4e5c-bcf1-69dec89c79ee_ENSG00000116857.12.6";
chr1	/dev/stdin	exon	201123573	201123612	.	-	.	gene_id "60fddc37-a4b1-4e5c-bcf1-69dec89c79ee_ENSG00000116857.12"; transcript_id "60fddc37-a4b1-4e5c-bcf1-69dec89c79ee_ENSG00000116857.12"; exon_number "7"; exon_id "60fddc37-a4b1-4e5c-bcf1-69dec89c79ee_ENSG00000116857.12.7";
chr1	/dev/stdin	CDS	201123573	201123612	.	-	0	gene_id "60fddc37-a4b1-4e5c-bcf1-69dec89c79ee_ENSG00000116857.12"; transcript_id "60fddc37-a4b1-4e5c-bcf1-69dec89c79ee_ENSG00000116857.12"; exon_number "7"; exon_id "60fddc37-a4b1-4e5c-bcf1-69dec89c79ee_ENSG00000116857.12.7";
chr1	/dev/stdin	start_codon	201123610	201123612	.	-	0	gene_id "60fddc37-a4b1-4e5c-bcf1-69dec89c79ee_ENSG00000116857.12"; transcript_id "60fddc37-a4b1-4e5c-bcf1-69dec89c79ee_ENSG00000116857.12"; exon_number "7"; exon_id "60fddc37-a4b1-4e5c-bcf1-69dec89c79ee_ENSG00000116857.12.7";
chr1	/dev/stdin	stop_codon	201104143	201104145	.	-	0	gene_id "60fddc37-a4b1-4e5c-bcf1-69dec89c79ee_ENSG00000116857.12"; transcript_id "60fddc37-a4b1-4e5c-bcf1-69dec89c79ee_ENSG00000116857.12"; exon_number "1"; exon_id "60fddc37-a4b1-4e5c-bcf1-69dec89c79ee_ENSG00000116857.12.1";
chr1	/dev/stdin	transcript	201104143	201123399	.	-	.	gene_id "73e25e44-a2ff-4fd5-8691-d012f2b4182a_ENSG00000116857.12"; transcript_id "73e25e44-a2ff-4fd5-8691-d012f2b4182a_ENSG00000116857.12";
chr1	/dev/stdin	exon	201104143	201104943	.	-	.	gene_id "73e25e44-a2ff-4fd5-8691-d012f2b4182a_ENSG00000116857.12"; transcript_id "73e25e44-a2ff-4fd5-8691-d012f2b4182a_ENSG00000116857.12"; exon_number "1"; exon_id "73e25e44-a2ff-4fd5-8691-d012f2b4182a_ENSG00000116857.12.1";
chr1	/dev/stdin	CDS	201104143	201104943	.	-	1	gene_id "73e25e44-a2ff-4fd5-8691-d012f2b4182a_ENSG00000116857.12"; transcript_id "73e25e44-a2ff-4fd5-8691-d012f2b4182a_ENSG00000116857.12"; exon_number "1"; exon_id "73e25e44-a2ff-4fd5-8691-d012f2b4182a_ENSG00000116857.12.1";
chr1	/dev/stdin	exon	201105044	201105195	.	-	.	gene_id "73e25e44-a2ff-4fd5-8691-d012f2b4182a_ENSG00000116857.12"; transcript_id "73e25e44-a2ff-4fd5-8691-d012f2b4182a_ENSG00000116857.12"; exon_number "2"; exon_id "73e25e44-a2ff-4fd5-8691-d012f2b4182a_ENSG00000116857.12.2";
chr1	/dev/stdin	CDS	201105044	201105195	.	-	0	gene_id "73e25e44-a2ff-4fd5-8691-d012f2b4182a_ENSG00000116857.12"; transcript_id "73e25e44-a2ff-4fd5-8691-d012f2b4182a_ENSG00000116857.12"; exon_number "2"; exon_id "73e25e44-a2ff-4fd5-8691-d012f2b4182a_ENSG00000116857.12.2";
chr1	/dev/stdin	exon	201112948	201113079	.	-	.	gene_id "73e25e44-a2ff-4fd5-8691-d012f2b4182a_ENSG00000116857.12"; transcript_id "73e25e44-a2ff-4fd5-8691-d012f2b4182a_ENSG00000116857.12"; exon_number "3"; exon_id "73e25e44-a2ff-4fd5-8691-d012f2b4182a_ENSG00000116857.12.3";
chr1	/dev/stdin	CDS	201112948	201113079	.	-	0	gene_id "73e25e44-a2ff-4fd5-8691-d012f2b4182a_ENSG00000116857.12"; transcript_id "73e25e44-a2ff-4fd5-8691-d012f2b4182a_ENSG00000116857.12"; exon_number "3"; exon_id "73e25e44-a2ff-4fd5-8691-d012f2b4182a_ENSG00000116857.12.3";
chr1	/dev/stdin	exon	201115899	201115976	.	-	.	gene_id "73e25e44-a2ff-4fd5-8691-d012f2b4182a_ENSG00000116857.12"; transcript_id "73e25e44-a2ff-4fd5-8691-d012f2b4182a_ENSG00000116857.12"; exon_number "4"; exon_id "73e25e44-a2ff-4fd5-8691-d012f2b4182a_ENSG00000116857.12.4";
chr1	/dev/stdin	CDS	201115899	201115976	.	-	0	gene_id "73e25e44-a2ff-4fd5-8691-d012f2b4182a_ENSG00000116857.12"; transcript_id "73e25e44-a2ff-4fd5-8691-d012f2b4182a_ENSG00000116857.12"; exon_number "4"; exon_id "73e25e44-a2ff-4fd5-8691-d012f2b4182a_ENSG00000116857.12.4";
chr1	/dev/stdin	exon	201120889	201120980	.	-	.	gene_id "73e25e44-a2ff-4fd5-8691-d012f2b4182a_ENSG00000116857.12"; transcript_id "73e25e44-a2ff-4fd5-8691-d012f2b4182a_ENSG00000116857.12"; exon_number "5"; exon_id "73e25e44-a2ff-4fd5-8691-d012f2b4182a_ENSG00000116857.12.5";
chr1	/dev/stdin	CDS	201120889	201120980	.	-	2	gene_id "73e25e44-a2ff-4fd5-8691-d012f2b4182a_ENSG00000116857.12"; transcript_id "73e25e44-a2ff-4fd5-8691-d012f2b4182a_ENSG00000116857.12"; exon_number "5"; exon_id "73e25e44-a2ff-4fd5-8691-d012f2b4182a_ENSG00000116857.12.5";
chr1	/dev/stdin	exon	201122986	201123087	.	-	.	gene_id "73e25e44-a2ff-4fd5-8691-d012f2b4182a_ENSG00000116857.12"; transcript_id "73e25e44-a2ff-4fd5-8691-d012f2b4182a_ENSG00000116857.12"; exon_number "6"; exon_id "73e25e44-a2ff-4fd5-8691-d012f2b4182a_ENSG00000116857.12.6";
chr1	/dev/stdin	CDS	201122986	201123087	.	-	2	gene_id "73e25e44-a2ff-4fd5-8691-d012f2b4182a_ENSG00000116857.12"; transcript_id "73e25e44-a2ff-4fd5-8691-d012f2b4182a_ENSG00000116857.12"; exon_number "6"; exon_id "73e25e44-a2ff-4fd5-8691-d012f2b4182a_ENSG00000116857.12.6";
chr1	/dev/stdin	exon	201123276	201123399	.	-	.	gene_id "73e25e44-a2ff-4fd5-8691-d012f2b4182a_ENSG00000116857.12"; transcript_id "73e25e44-a2ff-4fd5-8691-d012f2b4182a_ENSG00000116857.12"; exon_number "7"; exon_id "73e25e44-a2ff-4fd5-8691-d012f2b4182a_ENSG00000116857.12.7";
chr1	/dev/stdin	CDS	201123276	201123399	.	-	0	gene_id "73e25e44-a2ff-4fd5-8691-d012f2b4182a_ENSG00000116857.12"; transcript_id "73e25e44-a2ff-4fd5-8691-d012f2b4182a_ENSG00000116857.12"; exon_number "7"; exon_id "73e25e44-a2ff-4fd5-8691-d012f2b4182a_ENSG00000116857.12.7";
chr1	/dev/stdin	start_codon	201123397	201123399	.	-	0	gene_id "73e25e44-a2ff-4fd5-8691-d012f2b4182a_ENSG00000116857.12"; transcript_id "73e25e44-a2ff-4fd5-8691-d012f2b4182a_ENSG00000116857.12"; exon_number "7"; exon_id "73e25e44-a2ff-4fd5-8691-d012f2b4182a_ENSG00000116857.12.7";
chr1	/dev/stdin	transcript	201104488	201123085	.	-	.	gene_id "ENST00000497582.1_ENSG00000116857.12"; transcript_id "ENST00000497582.1_ENSG00000116857.12";
chr1	/dev/stdin	exon	201104488	201104943	.	-	.	gene_id "ENST00000497582.1_ENSG00000116857.12"; transcript_id "ENST00000497582.1_ENSG00000116857.12"; exon_number "1"; exon_id "ENST00000497582.1_ENSG00000116857.12.1";
chr1	/dev/stdin	CDS	201104491	201104943	.	-	0	gene_id "ENST00000497582.1_ENSG00000116857.12"; transcript_id "ENST00000497582.1_ENSG00000116857.12"; exon_number "1"; exon_id "ENST00000497582.1_ENSG00000116857.12.1";
chr1	/dev/stdin	exon	201112948	201113079	.	-	.	gene_id "ENST00000497582.1_ENSG00000116857.12"; transcript_id "ENST00000497582.1_ENSG00000116857.12"; exon_number "2"; exon_id "ENST00000497582.1_ENSG00000116857.12.2";
chr1	/dev/stdin	CDS	201112948	201113079	.	-	0	gene_id "ENST00000497582.1_ENSG00000116857.12"; transcript_id "ENST00000497582.1_ENSG00000116857.12"; exon_number "2"; exon_id "ENST00000497582.1_ENSG00000116857.12.2";
chr1	/dev/stdin	exon	201115899	201115976	.	-	.	gene_id "ENST00000497582.1_ENSG00000116857.12"; transcript_id "ENST00000497582.1_ENSG00000116857.12"; exon_number "3"; exon_id "ENST00000497582.1_ENSG00000116857.12.3";
chr1	/dev/stdin	CDS	201115899	201115976	.	-	0	gene_id "ENST00000497582.1_ENSG00000116857.12"; transcript_id "ENST00000497582.1_ENSG00000116857.12"; exon_number "3"; exon_id "ENST00000497582.1_ENSG00000116857.12.3";
chr1	/dev/stdin	exon	201120889	201120980	.	-	.	gene_id "ENST00000497582.1_ENSG00000116857.12"; transcript_id "ENST00000497582.1_ENSG00000116857.12"; exon_number "4"; exon_id "ENST00000497582.1_ENSG00000116857.12.4";
chr1	/dev/stdin	CDS	201120889	201120980	.	-	2	gene_id "ENST00000497582.1_ENSG00000116857.12"; transcript_id "ENST00000497582.1_ENSG00000116857.12"; exon_number "4"; exon_id "ENST00000497582.1_ENSG00000116857.12.4";
chr1	/dev/stdin	exon	201122986	201123085	.	-	.	gene_id "ENST00000497582.1_ENSG00000116857.12"; transcript_id "ENST00000497582.1_ENSG00000116857.12"; exon_number "5"; exon_id "ENST00000497582.1_ENSG00000116857.12.5";
chr1	/dev/stdin	CDS	201122986	201123085	.	-	0	gene_id "ENST00000497582.1_ENSG00000116857.12"; transcript_id "ENST00000497582.1_ENSG00000116857.12"; exon_number "5"; exon_id "ENST00000497582.1_ENSG00000116857.12.5";
chr1	/dev/stdin	start_codon	201123083	201123085	.	-	0	gene_id "ENST00000497582.1_ENSG00000116857.12"; transcript_id "ENST00000497582.1_ENSG00000116857.12"; exon_number "5"; exon_id "ENST00000497582.1_ENSG00000116857.12.5";
chr1	/dev/stdin	stop_codon	201104488	201104490	.	-	0	gene_id "ENST00000497582.1_ENSG00000116857.12"; transcript_id "ENST00000497582.1_ENSG00000116857.12"; exon_number "1"; exon_id "ENST00000497582.1_ENSG00000116857.12.1";
chr1	/dev/stdin	transcript	201252581	201299483	.	+	.	gene_id "ENST00000367324.3-1_ENSG00000081277.7"; transcript_id "ENST00000367324.3-1_ENSG00000081277.7";
chr1	/dev/stdin	exon	201252581	201253032	.	+	.	gene_id "ENST00000367324.3-1_ENSG00000081277.7"; transcript_id "ENST00000367324.3-1_ENSG00000081277.7"; exon_number "1"; exon_id "ENST00000367324.3-1_ENSG00000081277.7.1";
chr1	/dev/stdin	CDS	201252581	201253032	.	+	0	gene_id "ENST00000367324.3-1_ENSG00000081277.7"; transcript_id "ENST00000367324.3-1_ENSG00000081277.7"; exon_number "1"; exon_id "ENST00000367324.3-1_ENSG00000081277.7.1";
chr1	/dev/stdin	exon	201263070	201263173	.	+	.	gene_id "ENST00000367324.3-1_ENSG00000081277.7"; transcript_id "ENST00000367324.3-1_ENSG00000081277.7"; exon_number "2"; exon_id "ENST00000367324.3-1_ENSG00000081277.7.2";
chr1	/dev/stdin	CDS	201263070	201263173	.	+	1	gene_id "ENST00000367324.3-1_ENSG00000081277.7"; transcript_id "ENST00000367324.3-1_ENSG00000081277.7"; exon_number "2"; exon_id "ENST00000367324.3-1_ENSG00000081277.7.2";
chr1	/dev/stdin	exon	201282294	201282688	.	+	.	gene_id "ENST00000367324.3-1_ENSG00000081277.7"; transcript_id "ENST00000367324.3-1_ENSG00000081277.7"; exon_number "3"; exon_id "ENST00000367324.3-1_ENSG00000081277.7.3";
chr1	/dev/stdin	CDS	201282294	201282688	.	+	2	gene_id "ENST00000367324.3-1_ENSG00000081277.7"; transcript_id "ENST00000367324.3-1_ENSG00000081277.7"; exon_number "3"; exon_id "ENST00000367324.3-1_ENSG00000081277.7.3";
chr1	/dev/stdin	exon	201285681	201285825	.	+	.	gene_id "ENST00000367324.3-1_ENSG00000081277.7"; transcript_id "ENST00000367324.3-1_ENSG00000081277.7"; exon_number "4"; exon_id "ENST00000367324.3-1_ENSG00000081277.7.4";
chr1	/dev/stdin	CDS	201285681	201285825	.	+	0	gene_id "ENST00000367324.3-1_ENSG00000081277.7"; transcript_id "ENST00000367324.3-1_ENSG00000081277.7"; exon_number "4"; exon_id "ENST00000367324.3-1_ENSG00000081277.7.4";
chr1	/dev/stdin	exon	201286700	201286907	.	+	.	gene_id "ENST00000367324.3-1_ENSG00000081277.7"; transcript_id "ENST00000367324.3-1_ENSG00000081277.7"; exon_number "5"; exon_id "ENST00000367324.3-1_ENSG00000081277.7.5";
chr1	/dev/stdin	CDS	201286700	201286907	.	+	2	gene_id "ENST00000367324.3-1_ENSG00000081277.7"; transcript_id "ENST00000367324.3-1_ENSG00000081277.7"; exon_number "5"; exon_id "ENST00000367324.3-1_ENSG00000081277.7.5";
chr1	/dev/stdin	exon	201287746	201287923	.	+	.	gene_id "ENST00000367324.3-1_ENSG00000081277.7"; transcript_id "ENST00000367324.3-1_ENSG00000081277.7"; exon_number "6"; exon_id "ENST00000367324.3-1_ENSG00000081277.7.6";
chr1	/dev/stdin	CDS	201287746	201287923	.	+	1	gene_id "ENST00000367324.3-1_ENSG00000081277.7"; transcript_id "ENST00000367324.3-1_ENSG00000081277.7"; exon_number "6"; exon_id "ENST00000367324.3-1_ENSG00000081277.7.6";
chr1	/dev/stdin	exon	201289395	201289509	.	+	.	gene_id "ENST00000367324.3-1_ENSG00000081277.7"; transcript_id "ENST00000367324.3-1_ENSG00000081277.7"; exon_number "7"; exon_id "ENST00000367324.3-1_ENSG00000081277.7.7";
chr1	/dev/stdin	CDS	201289395	201289509	.	+	0	gene_id "ENST00000367324.3-1_ENSG00000081277.7"; transcript_id "ENST00000367324.3-1_ENSG00000081277.7"; exon_number "7"; exon_id "ENST00000367324.3-1_ENSG00000081277.7.7";
chr1	/dev/stdin	exon	201291106	201291261	.	+	.	gene_id "ENST00000367324.3-1_ENSG00000081277.7"; transcript_id "ENST00000367324.3-1_ENSG00000081277.7"; exon_number "8"; exon_id "ENST00000367324.3-1_ENSG00000081277.7.8";
chr1	/dev/stdin	CDS	201291106	201291261	.	+	2	gene_id "ENST00000367324.3-1_ENSG00000081277.7"; transcript_id "ENST00000367324.3-1_ENSG00000081277.7"; exon_number "8"; exon_id "ENST00000367324.3-1_ENSG00000081277.7.8";
chr1	/dev/stdin	exon	201292141	201292317	.	+	.	gene_id "ENST00000367324.3-1_ENSG00000081277.7"; transcript_id "ENST00000367324.3-1_ENSG00000081277.7"; exon_number "9"; exon_id "ENST00000367324.3-1_ENSG00000081277.7.9";
chr1	/dev/stdin	CDS	201292141	201292317	.	+	2	gene_id "ENST00000367324.3-1_ENSG00000081277.7"; transcript_id "ENST00000367324.3-1_ENSG00000081277.7"; exon_number "9"; exon_id "ENST00000367324.3-1_ENSG00000081277.7.9";
chr1	/dev/stdin	exon	201293556	201293709	.	+	.	gene_id "ENST00000367324.3-1_ENSG00000081277.7"; transcript_id "ENST00000367324.3-1_ENSG00000081277.7"; exon_number "10"; exon_id "ENST00000367324.3-1_ENSG00000081277.7.10";
chr1	/dev/stdin	CDS	201293556	201293709	.	+	2	gene_id "ENST00000367324.3-1_ENSG00000081277.7"; transcript_id "ENST00000367324.3-1_ENSG00000081277.7"; exon_number "10"; exon_id "ENST00000367324.3-1_ENSG00000081277.7.10";
chr1	/dev/stdin	exon	201294069	201294255	.	+	.	gene_id "ENST00000367324.3-1_ENSG00000081277.7"; transcript_id "ENST00000367324.3-1_ENSG00000081277.7"; exon_number "11"; exon_id "ENST00000367324.3-1_ENSG00000081277.7.11";
chr1	/dev/stdin	CDS	201294069	201294255	.	+	1	gene_id "ENST00000367324.3-1_ENSG00000081277.7"; transcript_id "ENST00000367324.3-1_ENSG00000081277.7"; exon_number "11"; exon_id "ENST00000367324.3-1_ENSG00000081277.7.11";
chr1	/dev/stdin	exon	201294882	201294966	.	+	.	gene_id "ENST00000367324.3-1_ENSG00000081277.7"; transcript_id "ENST00000367324.3-1_ENSG00000081277.7"; exon_number "12"; exon_id "ENST00000367324.3-1_ENSG00000081277.7.12";
chr1	/dev/stdin	CDS	201294882	201294966	.	+	0	gene_id "ENST00000367324.3-1_ENSG00000081277.7"; transcript_id "ENST00000367324.3-1_ENSG00000081277.7"; exon_number "12"; exon_id "ENST00000367324.3-1_ENSG00000081277.7.12";
chr1	/dev/stdin	exon	201297890	201297996	.	+	.	gene_id "ENST00000367324.3-1_ENSG00000081277.7"; transcript_id "ENST00000367324.3-1_ENSG00000081277.7"; exon_number "13"; exon_id "ENST00000367324.3-1_ENSG00000081277.7.13";
chr1	/dev/stdin	CDS	201297890	201297996	.	+	2	gene_id "ENST00000367324.3-1_ENSG00000081277.7"; transcript_id "ENST00000367324.3-1_ENSG00000081277.7"; exon_number "13"; exon_id "ENST00000367324.3-1_ENSG00000081277.7.13";
chr1	/dev/stdin	exon	201299202	201299483	.	+	.	gene_id "ENST00000367324.3-1_ENSG00000081277.7"; transcript_id "ENST00000367324.3-1_ENSG00000081277.7"; exon_number "14"; exon_id "ENST00000367324.3-1_ENSG00000081277.7.14";
chr1	/dev/stdin	CDS	201299202	201299480	.	+	0	gene_id "ENST00000367324.3-1_ENSG00000081277.7"; transcript_id "ENST00000367324.3-1_ENSG00000081277.7"; exon_number "14"; exon_id "ENST00000367324.3-1_ENSG00000081277.7.14";
chr1	/dev/stdin	start_codon	201252581	201252583	.	+	0	gene_id "ENST00000367324.3-1_ENSG00000081277.7"; transcript_id "ENST00000367324.3-1_ENSG00000081277.7"; exon_number "1"; exon_id "ENST00000367324.3-1_ENSG00000081277.7.1";
chr1	/dev/stdin	stop_codon	201299481	201299483	.	+	0	gene_id "ENST00000367324.3-1_ENSG00000081277.7"; transcript_id "ENST00000367324.3-1_ENSG00000081277.7"; exon_number "14"; exon_id "ENST00000367324.3-1_ENSG00000081277.7.14";
chr1	/dev/stdin	transcript	201350336	201368452	.	-	.	gene_id "ENST00000391967.2_ENSG00000159166.9"; transcript_id "ENST00000391967.2_ENSG00000159166.9";
chr1	/dev/stdin	exon	201350336	201351021	.	-	.	gene_id "ENST00000391967.2_ENSG00000159166.9"; transcript_id "ENST00000391967.2_ENSG00000159166.9"; exon_number "1"; exon_id "ENST00000391967.2_ENSG00000159166.9.1";
chr1	/dev/stdin	CDS	201350336	201351021	.	-	0	gene_id "ENST00000391967.2_ENSG00000159166.9"; transcript_id "ENST00000391967.2_ENSG00000159166.9"; exon_number "1"; exon_id "ENST00000391967.2_ENSG00000159166.9.1";
chr1	/dev/stdin	exon	201351380	201351454	.	-	.	gene_id "ENST00000391967.2_ENSG00000159166.9"; transcript_id "ENST00000391967.2_ENSG00000159166.9"; exon_number "2"; exon_id "ENST00000391967.2_ENSG00000159166.9.2";
chr1	/dev/stdin	CDS	201351380	201351454	.	-	0	gene_id "ENST00000391967.2_ENSG00000159166.9"; transcript_id "ENST00000391967.2_ENSG00000159166.9"; exon_number "2"; exon_id "ENST00000391967.2_ENSG00000159166.9.2";
chr1	/dev/stdin	exon	201351781	201351867	.	-	.	gene_id "ENST00000391967.2_ENSG00000159166.9"; transcript_id "ENST00000391967.2_ENSG00000159166.9"; exon_number "3"; exon_id "ENST00000391967.2_ENSG00000159166.9.3";
chr1	/dev/stdin	CDS	201351781	201351867	.	-	0	gene_id "ENST00000391967.2_ENSG00000159166.9"; transcript_id "ENST00000391967.2_ENSG00000159166.9"; exon_number "3"; exon_id "ENST00000391967.2_ENSG00000159166.9.3";
chr1	/dev/stdin	exon	201352202	201352339	.	-	.	gene_id "ENST00000391967.2_ENSG00000159166.9"; transcript_id "ENST00000391967.2_ENSG00000159166.9"; exon_number "4"; exon_id "ENST00000391967.2_ENSG00000159166.9.4";
chr1	/dev/stdin	CDS	201352202	201352339	.	-	0	gene_id "ENST00000391967.2_ENSG00000159166.9"; transcript_id "ENST00000391967.2_ENSG00000159166.9"; exon_number "4"; exon_id "ENST00000391967.2_ENSG00000159166.9.4";
chr1	/dev/stdin	exon	201352445	201352517	.	-	.	gene_id "ENST00000391967.2_ENSG00000159166.9"; transcript_id "ENST00000391967.2_ENSG00000159166.9"; exon_number "5"; exon_id "ENST00000391967.2_ENSG00000159166.9.5";
chr1	/dev/stdin	CDS	201352445	201352517	.	-	1	gene_id "ENST00000391967.2_ENSG00000159166.9"; transcript_id "ENST00000391967.2_ENSG00000159166.9"; exon_number "5"; exon_id "ENST00000391967.2_ENSG00000159166.9.5";
chr1	/dev/stdin	exon	201353920	201353963	.	-	.	gene_id "ENST00000391967.2_ENSG00000159166.9"; transcript_id "ENST00000391967.2_ENSG00000159166.9"; exon_number "6"; exon_id "ENST00000391967.2_ENSG00000159166.9.6";
chr1	/dev/stdin	CDS	201353920	201353963	.	-	0	gene_id "ENST00000391967.2_ENSG00000159166.9"; transcript_id "ENST00000391967.2_ENSG00000159166.9"; exon_number "6"; exon_id "ENST00000391967.2_ENSG00000159166.9.6";
chr1	/dev/stdin	exon	201354829	201354933	.	-	.	gene_id "ENST00000391967.2_ENSG00000159166.9"; transcript_id "ENST00000391967.2_ENSG00000159166.9"; exon_number "7"; exon_id "ENST00000391967.2_ENSG00000159166.9.7";
chr1	/dev/stdin	CDS	201354829	201354933	.	-	0	gene_id "ENST00000391967.2_ENSG00000159166.9"; transcript_id "ENST00000391967.2_ENSG00000159166.9"; exon_number "7"; exon_id "ENST00000391967.2_ENSG00000159166.9.7";
chr1	/dev/stdin	exon	201355463	201356306	.	-	.	gene_id "ENST00000391967.2_ENSG00000159166.9"; transcript_id "ENST00000391967.2_ENSG00000159166.9"; exon_number "8"; exon_id "ENST00000391967.2_ENSG00000159166.9.8";
chr1	/dev/stdin	CDS	201355463	201356306	.	-	1	gene_id "ENST00000391967.2_ENSG00000159166.9"; transcript_id "ENST00000391967.2_ENSG00000159166.9"; exon_number "8"; exon_id "ENST00000391967.2_ENSG00000159166.9.8";
chr1	/dev/stdin	exon	201358288	201358431	.	-	.	gene_id "ENST00000391967.2_ENSG00000159166.9"; transcript_id "ENST00000391967.2_ENSG00000159166.9"; exon_number "9"; exon_id "ENST00000391967.2_ENSG00000159166.9.9";
chr1	/dev/stdin	CDS	201358288	201358431	.	-	1	gene_id "ENST00000391967.2_ENSG00000159166.9"; transcript_id "ENST00000391967.2_ENSG00000159166.9"; exon_number "9"; exon_id "ENST00000391967.2_ENSG00000159166.9.9";
chr1	/dev/stdin	exon	201368397	201368452	.	-	.	gene_id "ENST00000391967.2_ENSG00000159166.9"; transcript_id "ENST00000391967.2_ENSG00000159166.9"; exon_number "10"; exon_id "ENST00000391967.2_ENSG00000159166.9.10";
chr1	/dev/stdin	CDS	201368397	201368452	.	-	0	gene_id "ENST00000391967.2_ENSG00000159166.9"; transcript_id "ENST00000391967.2_ENSG00000159166.9"; exon_number "10"; exon_id "ENST00000391967.2_ENSG00000159166.9.10";
chr1	/dev/stdin	start_codon	201368450	201368452	.	-	0	gene_id "ENST00000391967.2_ENSG00000159166.9"; transcript_id "ENST00000391967.2_ENSG00000159166.9"; exon_number "10"; exon_id "ENST00000391967.2_ENSG00000159166.9.10";
chr1	/dev/stdin	transcript	201350455	201368452	.	-	.	gene_id "ENST00000391967.2-1_ENSG00000159166.9"; transcript_id "ENST00000391967.2-1_ENSG00000159166.9";
chr1	/dev/stdin	exon	201350455	201351021	.	-	.	gene_id "ENST00000391967.2-1_ENSG00000159166.9"; transcript_id "ENST00000391967.2-1_ENSG00000159166.9"; exon_number "1"; exon_id "ENST00000391967.2-1_ENSG00000159166.9.1";
chr1	/dev/stdin	CDS	201350458	201351021	.	-	0	gene_id "ENST00000391967.2-1_ENSG00000159166.9"; transcript_id "ENST00000391967.2-1_ENSG00000159166.9"; exon_number "1"; exon_id "ENST00000391967.2-1_ENSG00000159166.9.1";
chr1	/dev/stdin	exon	201351380	201351454	.	-	.	gene_id "ENST00000391967.2-1_ENSG00000159166.9"; transcript_id "ENST00000391967.2-1_ENSG00000159166.9"; exon_number "2"; exon_id "ENST00000391967.2-1_ENSG00000159166.9.2";
chr1	/dev/stdin	CDS	201351380	201351454	.	-	0	gene_id "ENST00000391967.2-1_ENSG00000159166.9"; transcript_id "ENST00000391967.2-1_ENSG00000159166.9"; exon_number "2"; exon_id "ENST00000391967.2-1_ENSG00000159166.9.2";
chr1	/dev/stdin	exon	201351781	201351867	.	-	.	gene_id "ENST00000391967.2-1_ENSG00000159166.9"; transcript_id "ENST00000391967.2-1_ENSG00000159166.9"; exon_number "3"; exon_id "ENST00000391967.2-1_ENSG00000159166.9.3";
chr1	/dev/stdin	CDS	201351781	201351867	.	-	0	gene_id "ENST00000391967.2-1_ENSG00000159166.9"; transcript_id "ENST00000391967.2-1_ENSG00000159166.9"; exon_number "3"; exon_id "ENST00000391967.2-1_ENSG00000159166.9.3";
chr1	/dev/stdin	exon	201352202	201352339	.	-	.	gene_id "ENST00000391967.2-1_ENSG00000159166.9"; transcript_id "ENST00000391967.2-1_ENSG00000159166.9"; exon_number "4"; exon_id "ENST00000391967.2-1_ENSG00000159166.9.4";
chr1	/dev/stdin	CDS	201352202	201352339	.	-	0	gene_id "ENST00000391967.2-1_ENSG00000159166.9"; transcript_id "ENST00000391967.2-1_ENSG00000159166.9"; exon_number "4"; exon_id "ENST00000391967.2-1_ENSG00000159166.9.4";
chr1	/dev/stdin	exon	201352445	201352517	.	-	.	gene_id "ENST00000391967.2-1_ENSG00000159166.9"; transcript_id "ENST00000391967.2-1_ENSG00000159166.9"; exon_number "5"; exon_id "ENST00000391967.2-1_ENSG00000159166.9.5";
chr1	/dev/stdin	CDS	201352445	201352517	.	-	1	gene_id "ENST00000391967.2-1_ENSG00000159166.9"; transcript_id "ENST00000391967.2-1_ENSG00000159166.9"; exon_number "5"; exon_id "ENST00000391967.2-1_ENSG00000159166.9.5";
chr1	/dev/stdin	exon	201353920	201353963	.	-	.	gene_id "ENST00000391967.2-1_ENSG00000159166.9"; transcript_id "ENST00000391967.2-1_ENSG00000159166.9"; exon_number "6"; exon_id "ENST00000391967.2-1_ENSG00000159166.9.6";
chr1	/dev/stdin	CDS	201353920	201353963	.	-	0	gene_id "ENST00000391967.2-1_ENSG00000159166.9"; transcript_id "ENST00000391967.2-1_ENSG00000159166.9"; exon_number "6"; exon_id "ENST00000391967.2-1_ENSG00000159166.9.6";
chr1	/dev/stdin	exon	201354829	201354933	.	-	.	gene_id "ENST00000391967.2-1_ENSG00000159166.9"; transcript_id "ENST00000391967.2-1_ENSG00000159166.9"; exon_number "7"; exon_id "ENST00000391967.2-1_ENSG00000159166.9.7";
chr1	/dev/stdin	CDS	201354829	201354933	.	-	0	gene_id "ENST00000391967.2-1_ENSG00000159166.9"; transcript_id "ENST00000391967.2-1_ENSG00000159166.9"; exon_number "7"; exon_id "ENST00000391967.2-1_ENSG00000159166.9.7";
chr1	/dev/stdin	exon	201355463	201356306	.	-	.	gene_id "ENST00000391967.2-1_ENSG00000159166.9"; transcript_id "ENST00000391967.2-1_ENSG00000159166.9"; exon_number "8"; exon_id "ENST00000391967.2-1_ENSG00000159166.9.8";
chr1	/dev/stdin	CDS	201355463	201356306	.	-	1	gene_id "ENST00000391967.2-1_ENSG00000159166.9"; transcript_id "ENST00000391967.2-1_ENSG00000159166.9"; exon_number "8"; exon_id "ENST00000391967.2-1_ENSG00000159166.9.8";
chr1	/dev/stdin	exon	201358288	201358431	.	-	.	gene_id "ENST00000391967.2-1_ENSG00000159166.9"; transcript_id "ENST00000391967.2-1_ENSG00000159166.9"; exon_number "9"; exon_id "ENST00000391967.2-1_ENSG00000159166.9.9";
chr1	/dev/stdin	CDS	201358288	201358431	.	-	1	gene_id "ENST00000391967.2-1_ENSG00000159166.9"; transcript_id "ENST00000391967.2-1_ENSG00000159166.9"; exon_number "9"; exon_id "ENST00000391967.2-1_ENSG00000159166.9.9";
chr1	/dev/stdin	exon	201368397	201368452	.	-	.	gene_id "ENST00000391967.2-1_ENSG00000159166.9"; transcript_id "ENST00000391967.2-1_ENSG00000159166.9"; exon_number "10"; exon_id "ENST00000391967.2-1_ENSG00000159166.9.10";
chr1	/dev/stdin	CDS	201368397	201368452	.	-	0	gene_id "ENST00000391967.2-1_ENSG00000159166.9"; transcript_id "ENST00000391967.2-1_ENSG00000159166.9"; exon_number "10"; exon_id "ENST00000391967.2-1_ENSG00000159166.9.10";
chr1	/dev/stdin	start_codon	201368450	201368452	.	-	0	gene_id "ENST00000391967.2-1_ENSG00000159166.9"; transcript_id "ENST00000391967.2-1_ENSG00000159166.9"; exon_number "10"; exon_id "ENST00000391967.2-1_ENSG00000159166.9.10";
chr1	/dev/stdin	stop_codon	201350455	201350457	.	-	0	gene_id "ENST00000391967.2-1_ENSG00000159166.9"; transcript_id "ENST00000391967.2-1_ENSG00000159166.9"; exon_number "1"; exon_id "ENST00000391967.2-1_ENSG00000159166.9.1";
chr1	/dev/stdin	transcript	201350336	201368452	.	-	.	gene_id "dfd413b4-5f1d-4c52-baa4-2811b9c582c0_ENSG00000159166.9"; transcript_id "dfd413b4-5f1d-4c52-baa4-2811b9c582c0_ENSG00000159166.9";
chr1	/dev/stdin	exon	201350336	201351021	.	-	.	gene_id "dfd413b4-5f1d-4c52-baa4-2811b9c582c0_ENSG00000159166.9"; transcript_id "dfd413b4-5f1d-4c52-baa4-2811b9c582c0_ENSG00000159166.9"; exon_number "1"; exon_id "dfd413b4-5f1d-4c52-baa4-2811b9c582c0_ENSG00000159166.9.1";
chr1	/dev/stdin	CDS	201350336	201351021	.	-	0	gene_id "dfd413b4-5f1d-4c52-baa4-2811b9c582c0_ENSG00000159166.9"; transcript_id "dfd413b4-5f1d-4c52-baa4-2811b9c582c0_ENSG00000159166.9"; exon_number "1"; exon_id "dfd413b4-5f1d-4c52-baa4-2811b9c582c0_ENSG00000159166.9.1";
chr1	/dev/stdin	exon	201351380	201351454	.	-	.	gene_id "dfd413b4-5f1d-4c52-baa4-2811b9c582c0_ENSG00000159166.9"; transcript_id "dfd413b4-5f1d-4c52-baa4-2811b9c582c0_ENSG00000159166.9"; exon_number "2"; exon_id "dfd413b4-5f1d-4c52-baa4-2811b9c582c0_ENSG00000159166.9.2";
chr1	/dev/stdin	CDS	201351380	201351454	.	-	0	gene_id "dfd413b4-5f1d-4c52-baa4-2811b9c582c0_ENSG00000159166.9"; transcript_id "dfd413b4-5f1d-4c52-baa4-2811b9c582c0_ENSG00000159166.9"; exon_number "2"; exon_id "dfd413b4-5f1d-4c52-baa4-2811b9c582c0_ENSG00000159166.9.2";
chr1	/dev/stdin	exon	201351781	201351867	.	-	.	gene_id "dfd413b4-5f1d-4c52-baa4-2811b9c582c0_ENSG00000159166.9"; transcript_id "dfd413b4-5f1d-4c52-baa4-2811b9c582c0_ENSG00000159166.9"; exon_number "3"; exon_id "dfd413b4-5f1d-4c52-baa4-2811b9c582c0_ENSG00000159166.9.3";
chr1	/dev/stdin	CDS	201351781	201351867	.	-	0	gene_id "dfd413b4-5f1d-4c52-baa4-2811b9c582c0_ENSG00000159166.9"; transcript_id "dfd413b4-5f1d-4c52-baa4-2811b9c582c0_ENSG00000159166.9"; exon_number "3"; exon_id "dfd413b4-5f1d-4c52-baa4-2811b9c582c0_ENSG00000159166.9.3";
chr1	/dev/stdin	exon	201352202	201352339	.	-	.	gene_id "dfd413b4-5f1d-4c52-baa4-2811b9c582c0_ENSG00000159166.9"; transcript_id "dfd413b4-5f1d-4c52-baa4-2811b9c582c0_ENSG00000159166.9"; exon_number "4"; exon_id "dfd413b4-5f1d-4c52-baa4-2811b9c582c0_ENSG00000159166.9.4";
chr1	/dev/stdin	CDS	201352202	201352339	.	-	0	gene_id "dfd413b4-5f1d-4c52-baa4-2811b9c582c0_ENSG00000159166.9"; transcript_id "dfd413b4-5f1d-4c52-baa4-2811b9c582c0_ENSG00000159166.9"; exon_number "4"; exon_id "dfd413b4-5f1d-4c52-baa4-2811b9c582c0_ENSG00000159166.9.4";
chr1	/dev/stdin	exon	201352445	201352517	.	-	.	gene_id "dfd413b4-5f1d-4c52-baa4-2811b9c582c0_ENSG00000159166.9"; transcript_id "dfd413b4-5f1d-4c52-baa4-2811b9c582c0_ENSG00000159166.9"; exon_number "5"; exon_id "dfd413b4-5f1d-4c52-baa4-2811b9c582c0_ENSG00000159166.9.5";
chr1	/dev/stdin	CDS	201352445	201352517	.	-	1	gene_id "dfd413b4-5f1d-4c52-baa4-2811b9c582c0_ENSG00000159166.9"; transcript_id "dfd413b4-5f1d-4c52-baa4-2811b9c582c0_ENSG00000159166.9"; exon_number "5"; exon_id "dfd413b4-5f1d-4c52-baa4-2811b9c582c0_ENSG00000159166.9.5";
chr1	/dev/stdin	exon	201353920	201353963	.	-	.	gene_id "dfd413b4-5f1d-4c52-baa4-2811b9c582c0_ENSG00000159166.9"; transcript_id "dfd413b4-5f1d-4c52-baa4-2811b9c582c0_ENSG00000159166.9"; exon_number "6"; exon_id "dfd413b4-5f1d-4c52-baa4-2811b9c582c0_ENSG00000159166.9.6";
chr1	/dev/stdin	CDS	201353920	201353963	.	-	0	gene_id "dfd413b4-5f1d-4c52-baa4-2811b9c582c0_ENSG00000159166.9"; transcript_id "dfd413b4-5f1d-4c52-baa4-2811b9c582c0_ENSG00000159166.9"; exon_number "6"; exon_id "dfd413b4-5f1d-4c52-baa4-2811b9c582c0_ENSG00000159166.9.6";
chr1	/dev/stdin	exon	201354829	201354933	.	-	.	gene_id "dfd413b4-5f1d-4c52-baa4-2811b9c582c0_ENSG00000159166.9"; transcript_id "dfd413b4-5f1d-4c52-baa4-2811b9c582c0_ENSG00000159166.9"; exon_number "7"; exon_id "dfd413b4-5f1d-4c52-baa4-2811b9c582c0_ENSG00000159166.9.7";
chr1	/dev/stdin	CDS	201354829	201354933	.	-	0	gene_id "dfd413b4-5f1d-4c52-baa4-2811b9c582c0_ENSG00000159166.9"; transcript_id "dfd413b4-5f1d-4c52-baa4-2811b9c582c0_ENSG00000159166.9"; exon_number "7"; exon_id "dfd413b4-5f1d-4c52-baa4-2811b9c582c0_ENSG00000159166.9.7";
chr1	/dev/stdin	exon	201355463	201356306	.	-	.	gene_id "dfd413b4-5f1d-4c52-baa4-2811b9c582c0_ENSG00000159166.9"; transcript_id "dfd413b4-5f1d-4c52-baa4-2811b9c582c0_ENSG00000159166.9"; exon_number "8"; exon_id "dfd413b4-5f1d-4c52-baa4-2811b9c582c0_ENSG00000159166.9.8";
chr1	/dev/stdin	CDS	201355463	201356306	.	-	1	gene_id "dfd413b4-5f1d-4c52-baa4-2811b9c582c0_ENSG00000159166.9"; transcript_id "dfd413b4-5f1d-4c52-baa4-2811b9c582c0_ENSG00000159166.9"; exon_number "8"; exon_id "dfd413b4-5f1d-4c52-baa4-2811b9c582c0_ENSG00000159166.9.8";
chr1	/dev/stdin	exon	201358288	201358431	.	-	.	gene_id "dfd413b4-5f1d-4c52-baa4-2811b9c582c0_ENSG00000159166.9"; transcript_id "dfd413b4-5f1d-4c52-baa4-2811b9c582c0_ENSG00000159166.9"; exon_number "9"; exon_id "dfd413b4-5f1d-4c52-baa4-2811b9c582c0_ENSG00000159166.9.9";
chr1	/dev/stdin	CDS	201358288	201358431	.	-	1	gene_id "dfd413b4-5f1d-4c52-baa4-2811b9c582c0_ENSG00000159166.9"; transcript_id "dfd413b4-5f1d-4c52-baa4-2811b9c582c0_ENSG00000159166.9"; exon_number "9"; exon_id "dfd413b4-5f1d-4c52-baa4-2811b9c582c0_ENSG00000159166.9.9";
chr1	/dev/stdin	exon	201367615	201367776	.	-	.	gene_id "dfd413b4-5f1d-4c52-baa4-2811b9c582c0_ENSG00000159166.9"; transcript_id "dfd413b4-5f1d-4c52-baa4-2811b9c582c0_ENSG00000159166.9"; exon_number "10"; exon_id "dfd413b4-5f1d-4c52-baa4-2811b9c582c0_ENSG00000159166.9.10";
chr1	/dev/stdin	CDS	201367615	201367776	.	-	1	gene_id "dfd413b4-5f1d-4c52-baa4-2811b9c582c0_ENSG00000159166.9"; transcript_id "dfd413b4-5f1d-4c52-baa4-2811b9c582c0_ENSG00000159166.9"; exon_number "10"; exon_id "dfd413b4-5f1d-4c52-baa4-2811b9c582c0_ENSG00000159166.9.10";
chr1	/dev/stdin	exon	201368397	201368452	.	-	.	gene_id "dfd413b4-5f1d-4c52-baa4-2811b9c582c0_ENSG00000159166.9"; transcript_id "dfd413b4-5f1d-4c52-baa4-2811b9c582c0_ENSG00000159166.9"; exon_number "11"; exon_id "dfd413b4-5f1d-4c52-baa4-2811b9c582c0_ENSG00000159166.9.11";
chr1	/dev/stdin	CDS	201368397	201368452	.	-	0	gene_id "dfd413b4-5f1d-4c52-baa4-2811b9c582c0_ENSG00000159166.9"; transcript_id "dfd413b4-5f1d-4c52-baa4-2811b9c582c0_ENSG00000159166.9"; exon_number "11"; exon_id "dfd413b4-5f1d-4c52-baa4-2811b9c582c0_ENSG00000159166.9.11";
chr1	/dev/stdin	start_codon	201368450	201368452	.	-	0	gene_id "dfd413b4-5f1d-4c52-baa4-2811b9c582c0_ENSG00000159166.9"; transcript_id "dfd413b4-5f1d-4c52-baa4-2811b9c582c0_ENSG00000159166.9"; exon_number "11"; exon_id "dfd413b4-5f1d-4c52-baa4-2811b9c582c0_ENSG00000159166.9.11";
chr1	/dev/stdin	transcript	201350336	201368452	.	-	.	gene_id "b27fd605-fc03-407d-b5c7-cbb4c09e367f_ENSG00000159166.9"; transcript_id "b27fd605-fc03-407d-b5c7-cbb4c09e367f_ENSG00000159166.9";
chr1	/dev/stdin	exon	201350336	201351021	.	-	.	gene_id "b27fd605-fc03-407d-b5c7-cbb4c09e367f_ENSG00000159166.9"; transcript_id "b27fd605-fc03-407d-b5c7-cbb4c09e367f_ENSG00000159166.9"; exon_number "1"; exon_id "b27fd605-fc03-407d-b5c7-cbb4c09e367f_ENSG00000159166.9.1";
chr1	/dev/stdin	CDS	201350336	201351021	.	-	1	gene_id "b27fd605-fc03-407d-b5c7-cbb4c09e367f_ENSG00000159166.9"; transcript_id "b27fd605-fc03-407d-b5c7-cbb4c09e367f_ENSG00000159166.9"; exon_number "1"; exon_id "b27fd605-fc03-407d-b5c7-cbb4c09e367f_ENSG00000159166.9.1";
chr1	/dev/stdin	exon	201351380	201351454	.	-	.	gene_id "b27fd605-fc03-407d-b5c7-cbb4c09e367f_ENSG00000159166.9"; transcript_id "b27fd605-fc03-407d-b5c7-cbb4c09e367f_ENSG00000159166.9"; exon_number "2"; exon_id "b27fd605-fc03-407d-b5c7-cbb4c09e367f_ENSG00000159166.9.2";
chr1	/dev/stdin	CDS	201351380	201351454	.	-	1	gene_id "b27fd605-fc03-407d-b5c7-cbb4c09e367f_ENSG00000159166.9"; transcript_id "b27fd605-fc03-407d-b5c7-cbb4c09e367f_ENSG00000159166.9"; exon_number "2"; exon_id "b27fd605-fc03-407d-b5c7-cbb4c09e367f_ENSG00000159166.9.2";
chr1	/dev/stdin	exon	201351781	201351867	.	-	.	gene_id "b27fd605-fc03-407d-b5c7-cbb4c09e367f_ENSG00000159166.9"; transcript_id "b27fd605-fc03-407d-b5c7-cbb4c09e367f_ENSG00000159166.9"; exon_number "3"; exon_id "b27fd605-fc03-407d-b5c7-cbb4c09e367f_ENSG00000159166.9.3";
chr1	/dev/stdin	CDS	201351781	201351867	.	-	1	gene_id "b27fd605-fc03-407d-b5c7-cbb4c09e367f_ENSG00000159166.9"; transcript_id "b27fd605-fc03-407d-b5c7-cbb4c09e367f_ENSG00000159166.9"; exon_number "3"; exon_id "b27fd605-fc03-407d-b5c7-cbb4c09e367f_ENSG00000159166.9.3";
chr1	/dev/stdin	exon	201352202	201352339	.	-	.	gene_id "b27fd605-fc03-407d-b5c7-cbb4c09e367f_ENSG00000159166.9"; transcript_id "b27fd605-fc03-407d-b5c7-cbb4c09e367f_ENSG00000159166.9"; exon_number "4"; exon_id "b27fd605-fc03-407d-b5c7-cbb4c09e367f_ENSG00000159166.9.4";
chr1	/dev/stdin	CDS	201352202	201352339	.	-	1	gene_id "b27fd605-fc03-407d-b5c7-cbb4c09e367f_ENSG00000159166.9"; transcript_id "b27fd605-fc03-407d-b5c7-cbb4c09e367f_ENSG00000159166.9"; exon_number "4"; exon_id "b27fd605-fc03-407d-b5c7-cbb4c09e367f_ENSG00000159166.9.4";
chr1	/dev/stdin	exon	201352445	201352517	.	-	.	gene_id "b27fd605-fc03-407d-b5c7-cbb4c09e367f_ENSG00000159166.9"; transcript_id "b27fd605-fc03-407d-b5c7-cbb4c09e367f_ENSG00000159166.9"; exon_number "5"; exon_id "b27fd605-fc03-407d-b5c7-cbb4c09e367f_ENSG00000159166.9.5";
chr1	/dev/stdin	CDS	201352445	201352517	.	-	2	gene_id "b27fd605-fc03-407d-b5c7-cbb4c09e367f_ENSG00000159166.9"; transcript_id "b27fd605-fc03-407d-b5c7-cbb4c09e367f_ENSG00000159166.9"; exon_number "5"; exon_id "b27fd605-fc03-407d-b5c7-cbb4c09e367f_ENSG00000159166.9.5";
chr1	/dev/stdin	exon	201353920	201353963	.	-	.	gene_id "b27fd605-fc03-407d-b5c7-cbb4c09e367f_ENSG00000159166.9"; transcript_id "b27fd605-fc03-407d-b5c7-cbb4c09e367f_ENSG00000159166.9"; exon_number "6"; exon_id "b27fd605-fc03-407d-b5c7-cbb4c09e367f_ENSG00000159166.9.6";
chr1	/dev/stdin	CDS	201353920	201353963	.	-	1	gene_id "b27fd605-fc03-407d-b5c7-cbb4c09e367f_ENSG00000159166.9"; transcript_id "b27fd605-fc03-407d-b5c7-cbb4c09e367f_ENSG00000159166.9"; exon_number "6"; exon_id "b27fd605-fc03-407d-b5c7-cbb4c09e367f_ENSG00000159166.9.6";
chr1	/dev/stdin	exon	201354829	201354933	.	-	.	gene_id "b27fd605-fc03-407d-b5c7-cbb4c09e367f_ENSG00000159166.9"; transcript_id "b27fd605-fc03-407d-b5c7-cbb4c09e367f_ENSG00000159166.9"; exon_number "7"; exon_id "b27fd605-fc03-407d-b5c7-cbb4c09e367f_ENSG00000159166.9.7";
chr1	/dev/stdin	CDS	201354829	201354933	.	-	1	gene_id "b27fd605-fc03-407d-b5c7-cbb4c09e367f_ENSG00000159166.9"; transcript_id "b27fd605-fc03-407d-b5c7-cbb4c09e367f_ENSG00000159166.9"; exon_number "7"; exon_id "b27fd605-fc03-407d-b5c7-cbb4c09e367f_ENSG00000159166.9.7";
chr1	/dev/stdin	exon	201358288	201358431	.	-	.	gene_id "b27fd605-fc03-407d-b5c7-cbb4c09e367f_ENSG00000159166.9"; transcript_id "b27fd605-fc03-407d-b5c7-cbb4c09e367f_ENSG00000159166.9"; exon_number "8"; exon_id "b27fd605-fc03-407d-b5c7-cbb4c09e367f_ENSG00000159166.9.8";
chr1	/dev/stdin	CDS	201358288	201358431	.	-	1	gene_id "b27fd605-fc03-407d-b5c7-cbb4c09e367f_ENSG00000159166.9"; transcript_id "b27fd605-fc03-407d-b5c7-cbb4c09e367f_ENSG00000159166.9"; exon_number "8"; exon_id "b27fd605-fc03-407d-b5c7-cbb4c09e367f_ENSG00000159166.9.8";
chr1	/dev/stdin	exon	201368397	201368452	.	-	.	gene_id "b27fd605-fc03-407d-b5c7-cbb4c09e367f_ENSG00000159166.9"; transcript_id "b27fd605-fc03-407d-b5c7-cbb4c09e367f_ENSG00000159166.9"; exon_number "9"; exon_id "b27fd605-fc03-407d-b5c7-cbb4c09e367f_ENSG00000159166.9.9";
chr1	/dev/stdin	CDS	201368397	201368452	.	-	0	gene_id "b27fd605-fc03-407d-b5c7-cbb4c09e367f_ENSG00000159166.9"; transcript_id "b27fd605-fc03-407d-b5c7-cbb4c09e367f_ENSG00000159166.9"; exon_number "9"; exon_id "b27fd605-fc03-407d-b5c7-cbb4c09e367f_ENSG00000159166.9.9";
chr1	/dev/stdin	start_codon	201368450	201368452	.	-	0	gene_id "b27fd605-fc03-407d-b5c7-cbb4c09e367f_ENSG00000159166.9"; transcript_id "b27fd605-fc03-407d-b5c7-cbb4c09e367f_ENSG00000159166.9"; exon_number "9"; exon_id "b27fd605-fc03-407d-b5c7-cbb4c09e367f_ENSG00000159166.9.9";
chr1	/dev/stdin	transcript	201350336	201368452	.	-	.	gene_id "e9c884e4-3492-4771-8d10-c9fd137fbd0e_ENSG00000159166.9"; transcript_id "e9c884e4-3492-4771-8d10-c9fd137fbd0e_ENSG00000159166.9";
chr1	/dev/stdin	exon	201350336	201351021	.	-	.	gene_id "e9c884e4-3492-4771-8d10-c9fd137fbd0e_ENSG00000159166.9"; transcript_id "e9c884e4-3492-4771-8d10-c9fd137fbd0e_ENSG00000159166.9"; exon_number "1"; exon_id "e9c884e4-3492-4771-8d10-c9fd137fbd0e_ENSG00000159166.9.1";
chr1	/dev/stdin	CDS	201350336	201351021	.	-	0	gene_id "e9c884e4-3492-4771-8d10-c9fd137fbd0e_ENSG00000159166.9"; transcript_id "e9c884e4-3492-4771-8d10-c9fd137fbd0e_ENSG00000159166.9"; exon_number "1"; exon_id "e9c884e4-3492-4771-8d10-c9fd137fbd0e_ENSG00000159166.9.1";
chr1	/dev/stdin	exon	201351380	201351454	.	-	.	gene_id "e9c884e4-3492-4771-8d10-c9fd137fbd0e_ENSG00000159166.9"; transcript_id "e9c884e4-3492-4771-8d10-c9fd137fbd0e_ENSG00000159166.9"; exon_number "2"; exon_id "e9c884e4-3492-4771-8d10-c9fd137fbd0e_ENSG00000159166.9.2";
chr1	/dev/stdin	CDS	201351380	201351454	.	-	0	gene_id "e9c884e4-3492-4771-8d10-c9fd137fbd0e_ENSG00000159166.9"; transcript_id "e9c884e4-3492-4771-8d10-c9fd137fbd0e_ENSG00000159166.9"; exon_number "2"; exon_id "e9c884e4-3492-4771-8d10-c9fd137fbd0e_ENSG00000159166.9.2";
chr1	/dev/stdin	exon	201351781	201351867	.	-	.	gene_id "e9c884e4-3492-4771-8d10-c9fd137fbd0e_ENSG00000159166.9"; transcript_id "e9c884e4-3492-4771-8d10-c9fd137fbd0e_ENSG00000159166.9"; exon_number "3"; exon_id "e9c884e4-3492-4771-8d10-c9fd137fbd0e_ENSG00000159166.9.3";
chr1	/dev/stdin	CDS	201351781	201351867	.	-	0	gene_id "e9c884e4-3492-4771-8d10-c9fd137fbd0e_ENSG00000159166.9"; transcript_id "e9c884e4-3492-4771-8d10-c9fd137fbd0e_ENSG00000159166.9"; exon_number "3"; exon_id "e9c884e4-3492-4771-8d10-c9fd137fbd0e_ENSG00000159166.9.3";
chr1	/dev/stdin	exon	201352202	201352339	.	-	.	gene_id "e9c884e4-3492-4771-8d10-c9fd137fbd0e_ENSG00000159166.9"; transcript_id "e9c884e4-3492-4771-8d10-c9fd137fbd0e_ENSG00000159166.9"; exon_number "4"; exon_id "e9c884e4-3492-4771-8d10-c9fd137fbd0e_ENSG00000159166.9.4";
chr1	/dev/stdin	CDS	201352202	201352339	.	-	0	gene_id "e9c884e4-3492-4771-8d10-c9fd137fbd0e_ENSG00000159166.9"; transcript_id "e9c884e4-3492-4771-8d10-c9fd137fbd0e_ENSG00000159166.9"; exon_number "4"; exon_id "e9c884e4-3492-4771-8d10-c9fd137fbd0e_ENSG00000159166.9.4";
chr1	/dev/stdin	exon	201352445	201352517	.	-	.	gene_id "e9c884e4-3492-4771-8d10-c9fd137fbd0e_ENSG00000159166.9"; transcript_id "e9c884e4-3492-4771-8d10-c9fd137fbd0e_ENSG00000159166.9"; exon_number "5"; exon_id "e9c884e4-3492-4771-8d10-c9fd137fbd0e_ENSG00000159166.9.5";
chr1	/dev/stdin	CDS	201352445	201352517	.	-	1	gene_id "e9c884e4-3492-4771-8d10-c9fd137fbd0e_ENSG00000159166.9"; transcript_id "e9c884e4-3492-4771-8d10-c9fd137fbd0e_ENSG00000159166.9"; exon_number "5"; exon_id "e9c884e4-3492-4771-8d10-c9fd137fbd0e_ENSG00000159166.9.5";
chr1	/dev/stdin	exon	201353920	201353963	.	-	.	gene_id "e9c884e4-3492-4771-8d10-c9fd137fbd0e_ENSG00000159166.9"; transcript_id "e9c884e4-3492-4771-8d10-c9fd137fbd0e_ENSG00000159166.9"; exon_number "6"; exon_id "e9c884e4-3492-4771-8d10-c9fd137fbd0e_ENSG00000159166.9.6";
chr1	/dev/stdin	CDS	201353920	201353963	.	-	0	gene_id "e9c884e4-3492-4771-8d10-c9fd137fbd0e_ENSG00000159166.9"; transcript_id "e9c884e4-3492-4771-8d10-c9fd137fbd0e_ENSG00000159166.9"; exon_number "6"; exon_id "e9c884e4-3492-4771-8d10-c9fd137fbd0e_ENSG00000159166.9.6";
chr1	/dev/stdin	exon	201355463	201356306	.	-	.	gene_id "e9c884e4-3492-4771-8d10-c9fd137fbd0e_ENSG00000159166.9"; transcript_id "e9c884e4-3492-4771-8d10-c9fd137fbd0e_ENSG00000159166.9"; exon_number "7"; exon_id "e9c884e4-3492-4771-8d10-c9fd137fbd0e_ENSG00000159166.9.7";
chr1	/dev/stdin	CDS	201355463	201356306	.	-	1	gene_id "e9c884e4-3492-4771-8d10-c9fd137fbd0e_ENSG00000159166.9"; transcript_id "e9c884e4-3492-4771-8d10-c9fd137fbd0e_ENSG00000159166.9"; exon_number "7"; exon_id "e9c884e4-3492-4771-8d10-c9fd137fbd0e_ENSG00000159166.9.7";
chr1	/dev/stdin	exon	201358288	201358431	.	-	.	gene_id "e9c884e4-3492-4771-8d10-c9fd137fbd0e_ENSG00000159166.9"; transcript_id "e9c884e4-3492-4771-8d10-c9fd137fbd0e_ENSG00000159166.9"; exon_number "8"; exon_id "e9c884e4-3492-4771-8d10-c9fd137fbd0e_ENSG00000159166.9.8";
chr1	/dev/stdin	CDS	201358288	201358431	.	-	1	gene_id "e9c884e4-3492-4771-8d10-c9fd137fbd0e_ENSG00000159166.9"; transcript_id "e9c884e4-3492-4771-8d10-c9fd137fbd0e_ENSG00000159166.9"; exon_number "8"; exon_id "e9c884e4-3492-4771-8d10-c9fd137fbd0e_ENSG00000159166.9.8";
chr1	/dev/stdin	exon	201368397	201368452	.	-	.	gene_id "e9c884e4-3492-4771-8d10-c9fd137fbd0e_ENSG00000159166.9"; transcript_id "e9c884e4-3492-4771-8d10-c9fd137fbd0e_ENSG00000159166.9"; exon_number "9"; exon_id "e9c884e4-3492-4771-8d10-c9fd137fbd0e_ENSG00000159166.9.9";
chr1	/dev/stdin	CDS	201368397	201368452	.	-	0	gene_id "e9c884e4-3492-4771-8d10-c9fd137fbd0e_ENSG00000159166.9"; transcript_id "e9c884e4-3492-4771-8d10-c9fd137fbd0e_ENSG00000159166.9"; exon_number "9"; exon_id "e9c884e4-3492-4771-8d10-c9fd137fbd0e_ENSG00000159166.9.9";
chr1	/dev/stdin	start_codon	201368450	201368452	.	-	0	gene_id "e9c884e4-3492-4771-8d10-c9fd137fbd0e_ENSG00000159166.9"; transcript_id "e9c884e4-3492-4771-8d10-c9fd137fbd0e_ENSG00000159166.9"; exon_number "9"; exon_id "e9c884e4-3492-4771-8d10-c9fd137fbd0e_ENSG00000159166.9.9";
chr1	/dev/stdin	transcript	201350336	201368452	.	-	.	gene_id "33a33d51-3441-4a1d-b0b1-b8ca34020c55_ENSG00000159166.9"; transcript_id "33a33d51-3441-4a1d-b0b1-b8ca34020c55_ENSG00000159166.9";
chr1	/dev/stdin	exon	201350336	201351021	.	-	.	gene_id "33a33d51-3441-4a1d-b0b1-b8ca34020c55_ENSG00000159166.9"; transcript_id "33a33d51-3441-4a1d-b0b1-b8ca34020c55_ENSG00000159166.9"; exon_number "1"; exon_id "33a33d51-3441-4a1d-b0b1-b8ca34020c55_ENSG00000159166.9.1";
chr1	/dev/stdin	CDS	201350336	201351021	.	-	0	gene_id "33a33d51-3441-4a1d-b0b1-b8ca34020c55_ENSG00000159166.9"; transcript_id "33a33d51-3441-4a1d-b0b1-b8ca34020c55_ENSG00000159166.9"; exon_number "1"; exon_id "33a33d51-3441-4a1d-b0b1-b8ca34020c55_ENSG00000159166.9.1";
chr1	/dev/stdin	exon	201351380	201351454	.	-	.	gene_id "33a33d51-3441-4a1d-b0b1-b8ca34020c55_ENSG00000159166.9"; transcript_id "33a33d51-3441-4a1d-b0b1-b8ca34020c55_ENSG00000159166.9"; exon_number "2"; exon_id "33a33d51-3441-4a1d-b0b1-b8ca34020c55_ENSG00000159166.9.2";
chr1	/dev/stdin	CDS	201351380	201351454	.	-	0	gene_id "33a33d51-3441-4a1d-b0b1-b8ca34020c55_ENSG00000159166.9"; transcript_id "33a33d51-3441-4a1d-b0b1-b8ca34020c55_ENSG00000159166.9"; exon_number "2"; exon_id "33a33d51-3441-4a1d-b0b1-b8ca34020c55_ENSG00000159166.9.2";
chr1	/dev/stdin	exon	201351781	201351867	.	-	.	gene_id "33a33d51-3441-4a1d-b0b1-b8ca34020c55_ENSG00000159166.9"; transcript_id "33a33d51-3441-4a1d-b0b1-b8ca34020c55_ENSG00000159166.9"; exon_number "3"; exon_id "33a33d51-3441-4a1d-b0b1-b8ca34020c55_ENSG00000159166.9.3";
chr1	/dev/stdin	CDS	201351781	201351867	.	-	0	gene_id "33a33d51-3441-4a1d-b0b1-b8ca34020c55_ENSG00000159166.9"; transcript_id "33a33d51-3441-4a1d-b0b1-b8ca34020c55_ENSG00000159166.9"; exon_number "3"; exon_id "33a33d51-3441-4a1d-b0b1-b8ca34020c55_ENSG00000159166.9.3";
chr1	/dev/stdin	exon	201355463	201356306	.	-	.	gene_id "33a33d51-3441-4a1d-b0b1-b8ca34020c55_ENSG00000159166.9"; transcript_id "33a33d51-3441-4a1d-b0b1-b8ca34020c55_ENSG00000159166.9"; exon_number "4"; exon_id "33a33d51-3441-4a1d-b0b1-b8ca34020c55_ENSG00000159166.9.4";
chr1	/dev/stdin	CDS	201355463	201356306	.	-	1	gene_id "33a33d51-3441-4a1d-b0b1-b8ca34020c55_ENSG00000159166.9"; transcript_id "33a33d51-3441-4a1d-b0b1-b8ca34020c55_ENSG00000159166.9"; exon_number "4"; exon_id "33a33d51-3441-4a1d-b0b1-b8ca34020c55_ENSG00000159166.9.4";
chr1	/dev/stdin	exon	201358288	201358431	.	-	.	gene_id "33a33d51-3441-4a1d-b0b1-b8ca34020c55_ENSG00000159166.9"; transcript_id "33a33d51-3441-4a1d-b0b1-b8ca34020c55_ENSG00000159166.9"; exon_number "5"; exon_id "33a33d51-3441-4a1d-b0b1-b8ca34020c55_ENSG00000159166.9.5";
chr1	/dev/stdin	CDS	201358288	201358431	.	-	1	gene_id "33a33d51-3441-4a1d-b0b1-b8ca34020c55_ENSG00000159166.9"; transcript_id "33a33d51-3441-4a1d-b0b1-b8ca34020c55_ENSG00000159166.9"; exon_number "5"; exon_id "33a33d51-3441-4a1d-b0b1-b8ca34020c55_ENSG00000159166.9.5";
chr1	/dev/stdin	exon	201368397	201368452	.	-	.	gene_id "33a33d51-3441-4a1d-b0b1-b8ca34020c55_ENSG00000159166.9"; transcript_id "33a33d51-3441-4a1d-b0b1-b8ca34020c55_ENSG00000159166.9"; exon_number "6"; exon_id "33a33d51-3441-4a1d-b0b1-b8ca34020c55_ENSG00000159166.9.6";
chr1	/dev/stdin	CDS	201368397	201368452	.	-	0	gene_id "33a33d51-3441-4a1d-b0b1-b8ca34020c55_ENSG00000159166.9"; transcript_id "33a33d51-3441-4a1d-b0b1-b8ca34020c55_ENSG00000159166.9"; exon_number "6"; exon_id "33a33d51-3441-4a1d-b0b1-b8ca34020c55_ENSG00000159166.9.6";
chr1	/dev/stdin	start_codon	201368450	201368452	.	-	0	gene_id "33a33d51-3441-4a1d-b0b1-b8ca34020c55_ENSG00000159166.9"; transcript_id "33a33d51-3441-4a1d-b0b1-b8ca34020c55_ENSG00000159166.9"; exon_number "6"; exon_id "33a33d51-3441-4a1d-b0b1-b8ca34020c55_ENSG00000159166.9.6";
chr1	/dev/stdin	transcript	201350336	201368452	.	-	.	gene_id "a653ed69-56e2-4779-9669-d02a8ec6c6b9_ENSG00000159166.9"; transcript_id "a653ed69-56e2-4779-9669-d02a8ec6c6b9_ENSG00000159166.9";
chr1	/dev/stdin	exon	201350336	201351021	.	-	.	gene_id "a653ed69-56e2-4779-9669-d02a8ec6c6b9_ENSG00000159166.9"; transcript_id "a653ed69-56e2-4779-9669-d02a8ec6c6b9_ENSG00000159166.9"; exon_number "1"; exon_id "a653ed69-56e2-4779-9669-d02a8ec6c6b9_ENSG00000159166.9.1";
chr1	/dev/stdin	CDS	201350336	201351021	.	-	1	gene_id "a653ed69-56e2-4779-9669-d02a8ec6c6b9_ENSG00000159166.9"; transcript_id "a653ed69-56e2-4779-9669-d02a8ec6c6b9_ENSG00000159166.9"; exon_number "1"; exon_id "a653ed69-56e2-4779-9669-d02a8ec6c6b9_ENSG00000159166.9.1";
chr1	/dev/stdin	exon	201351380	201351454	.	-	.	gene_id "a653ed69-56e2-4779-9669-d02a8ec6c6b9_ENSG00000159166.9"; transcript_id "a653ed69-56e2-4779-9669-d02a8ec6c6b9_ENSG00000159166.9"; exon_number "2"; exon_id "a653ed69-56e2-4779-9669-d02a8ec6c6b9_ENSG00000159166.9.2";
chr1	/dev/stdin	CDS	201351380	201351454	.	-	1	gene_id "a653ed69-56e2-4779-9669-d02a8ec6c6b9_ENSG00000159166.9"; transcript_id "a653ed69-56e2-4779-9669-d02a8ec6c6b9_ENSG00000159166.9"; exon_number "2"; exon_id "a653ed69-56e2-4779-9669-d02a8ec6c6b9_ENSG00000159166.9.2";
chr1	/dev/stdin	exon	201351781	201351867	.	-	.	gene_id "a653ed69-56e2-4779-9669-d02a8ec6c6b9_ENSG00000159166.9"; transcript_id "a653ed69-56e2-4779-9669-d02a8ec6c6b9_ENSG00000159166.9"; exon_number "3"; exon_id "a653ed69-56e2-4779-9669-d02a8ec6c6b9_ENSG00000159166.9.3";
chr1	/dev/stdin	CDS	201351781	201351867	.	-	1	gene_id "a653ed69-56e2-4779-9669-d02a8ec6c6b9_ENSG00000159166.9"; transcript_id "a653ed69-56e2-4779-9669-d02a8ec6c6b9_ENSG00000159166.9"; exon_number "3"; exon_id "a653ed69-56e2-4779-9669-d02a8ec6c6b9_ENSG00000159166.9.3";
chr1	/dev/stdin	exon	201352202	201352339	.	-	.	gene_id "a653ed69-56e2-4779-9669-d02a8ec6c6b9_ENSG00000159166.9"; transcript_id "a653ed69-56e2-4779-9669-d02a8ec6c6b9_ENSG00000159166.9"; exon_number "4"; exon_id "a653ed69-56e2-4779-9669-d02a8ec6c6b9_ENSG00000159166.9.4";
chr1	/dev/stdin	CDS	201352202	201352339	.	-	1	gene_id "a653ed69-56e2-4779-9669-d02a8ec6c6b9_ENSG00000159166.9"; transcript_id "a653ed69-56e2-4779-9669-d02a8ec6c6b9_ENSG00000159166.9"; exon_number "4"; exon_id "a653ed69-56e2-4779-9669-d02a8ec6c6b9_ENSG00000159166.9.4";
chr1	/dev/stdin	exon	201353920	201353963	.	-	.	gene_id "a653ed69-56e2-4779-9669-d02a8ec6c6b9_ENSG00000159166.9"; transcript_id "a653ed69-56e2-4779-9669-d02a8ec6c6b9_ENSG00000159166.9"; exon_number "5"; exon_id "a653ed69-56e2-4779-9669-d02a8ec6c6b9_ENSG00000159166.9.5";
chr1	/dev/stdin	CDS	201353920	201353963	.	-	0	gene_id "a653ed69-56e2-4779-9669-d02a8ec6c6b9_ENSG00000159166.9"; transcript_id "a653ed69-56e2-4779-9669-d02a8ec6c6b9_ENSG00000159166.9"; exon_number "5"; exon_id "a653ed69-56e2-4779-9669-d02a8ec6c6b9_ENSG00000159166.9.5";
chr1	/dev/stdin	exon	201354829	201354933	.	-	.	gene_id "a653ed69-56e2-4779-9669-d02a8ec6c6b9_ENSG00000159166.9"; transcript_id "a653ed69-56e2-4779-9669-d02a8ec6c6b9_ENSG00000159166.9"; exon_number "6"; exon_id "a653ed69-56e2-4779-9669-d02a8ec6c6b9_ENSG00000159166.9.6";
chr1	/dev/stdin	CDS	201354829	201354933	.	-	0	gene_id "a653ed69-56e2-4779-9669-d02a8ec6c6b9_ENSG00000159166.9"; transcript_id "a653ed69-56e2-4779-9669-d02a8ec6c6b9_ENSG00000159166.9"; exon_number "6"; exon_id "a653ed69-56e2-4779-9669-d02a8ec6c6b9_ENSG00000159166.9.6";
chr1	/dev/stdin	exon	201355463	201356306	.	-	.	gene_id "a653ed69-56e2-4779-9669-d02a8ec6c6b9_ENSG00000159166.9"; transcript_id "a653ed69-56e2-4779-9669-d02a8ec6c6b9_ENSG00000159166.9"; exon_number "7"; exon_id "a653ed69-56e2-4779-9669-d02a8ec6c6b9_ENSG00000159166.9.7";
chr1	/dev/stdin	CDS	201355463	201356306	.	-	1	gene_id "a653ed69-56e2-4779-9669-d02a8ec6c6b9_ENSG00000159166.9"; transcript_id "a653ed69-56e2-4779-9669-d02a8ec6c6b9_ENSG00000159166.9"; exon_number "7"; exon_id "a653ed69-56e2-4779-9669-d02a8ec6c6b9_ENSG00000159166.9.7";
chr1	/dev/stdin	exon	201358288	201358431	.	-	.	gene_id "a653ed69-56e2-4779-9669-d02a8ec6c6b9_ENSG00000159166.9"; transcript_id "a653ed69-56e2-4779-9669-d02a8ec6c6b9_ENSG00000159166.9"; exon_number "8"; exon_id "a653ed69-56e2-4779-9669-d02a8ec6c6b9_ENSG00000159166.9.8";
chr1	/dev/stdin	CDS	201358288	201358431	.	-	1	gene_id "a653ed69-56e2-4779-9669-d02a8ec6c6b9_ENSG00000159166.9"; transcript_id "a653ed69-56e2-4779-9669-d02a8ec6c6b9_ENSG00000159166.9"; exon_number "8"; exon_id "a653ed69-56e2-4779-9669-d02a8ec6c6b9_ENSG00000159166.9.8";
chr1	/dev/stdin	exon	201368397	201368452	.	-	.	gene_id "a653ed69-56e2-4779-9669-d02a8ec6c6b9_ENSG00000159166.9"; transcript_id "a653ed69-56e2-4779-9669-d02a8ec6c6b9_ENSG00000159166.9"; exon_number "9"; exon_id "a653ed69-56e2-4779-9669-d02a8ec6c6b9_ENSG00000159166.9.9";
chr1	/dev/stdin	CDS	201368397	201368452	.	-	0	gene_id "a653ed69-56e2-4779-9669-d02a8ec6c6b9_ENSG00000159166.9"; transcript_id "a653ed69-56e2-4779-9669-d02a8ec6c6b9_ENSG00000159166.9"; exon_number "9"; exon_id "a653ed69-56e2-4779-9669-d02a8ec6c6b9_ENSG00000159166.9.9";
chr1	/dev/stdin	start_codon	201368450	201368452	.	-	0	gene_id "a653ed69-56e2-4779-9669-d02a8ec6c6b9_ENSG00000159166.9"; transcript_id "a653ed69-56e2-4779-9669-d02a8ec6c6b9_ENSG00000159166.9"; exon_number "9"; exon_id "a653ed69-56e2-4779-9669-d02a8ec6c6b9_ENSG00000159166.9.9";
chr1	/dev/stdin	transcript	201350336	201355516	.	-	.	gene_id "1d10b287-0030-45c8-bf50-e89f0a2c76f6_ENSG00000159166.9"; transcript_id "1d10b287-0030-45c8-bf50-e89f0a2c76f6_ENSG00000159166.9";
chr1	/dev/stdin	exon	201350336	201351021	.	-	.	gene_id "1d10b287-0030-45c8-bf50-e89f0a2c76f6_ENSG00000159166.9"; transcript_id "1d10b287-0030-45c8-bf50-e89f0a2c76f6_ENSG00000159166.9"; exon_number "1"; exon_id "1d10b287-0030-45c8-bf50-e89f0a2c76f6_ENSG00000159166.9.1";
chr1	/dev/stdin	CDS	201350336	201351021	.	-	0	gene_id "1d10b287-0030-45c8-bf50-e89f0a2c76f6_ENSG00000159166.9"; transcript_id "1d10b287-0030-45c8-bf50-e89f0a2c76f6_ENSG00000159166.9"; exon_number "1"; exon_id "1d10b287-0030-45c8-bf50-e89f0a2c76f6_ENSG00000159166.9.1";
chr1	/dev/stdin	exon	201351380	201351454	.	-	.	gene_id "1d10b287-0030-45c8-bf50-e89f0a2c76f6_ENSG00000159166.9"; transcript_id "1d10b287-0030-45c8-bf50-e89f0a2c76f6_ENSG00000159166.9"; exon_number "2"; exon_id "1d10b287-0030-45c8-bf50-e89f0a2c76f6_ENSG00000159166.9.2";
chr1	/dev/stdin	CDS	201351380	201351454	.	-	0	gene_id "1d10b287-0030-45c8-bf50-e89f0a2c76f6_ENSG00000159166.9"; transcript_id "1d10b287-0030-45c8-bf50-e89f0a2c76f6_ENSG00000159166.9"; exon_number "2"; exon_id "1d10b287-0030-45c8-bf50-e89f0a2c76f6_ENSG00000159166.9.2";
chr1	/dev/stdin	exon	201351781	201351867	.	-	.	gene_id "1d10b287-0030-45c8-bf50-e89f0a2c76f6_ENSG00000159166.9"; transcript_id "1d10b287-0030-45c8-bf50-e89f0a2c76f6_ENSG00000159166.9"; exon_number "3"; exon_id "1d10b287-0030-45c8-bf50-e89f0a2c76f6_ENSG00000159166.9.3";
chr1	/dev/stdin	CDS	201351781	201351867	.	-	0	gene_id "1d10b287-0030-45c8-bf50-e89f0a2c76f6_ENSG00000159166.9"; transcript_id "1d10b287-0030-45c8-bf50-e89f0a2c76f6_ENSG00000159166.9"; exon_number "3"; exon_id "1d10b287-0030-45c8-bf50-e89f0a2c76f6_ENSG00000159166.9.3";
chr1	/dev/stdin	exon	201352202	201352517	.	-	.	gene_id "1d10b287-0030-45c8-bf50-e89f0a2c76f6_ENSG00000159166.9"; transcript_id "1d10b287-0030-45c8-bf50-e89f0a2c76f6_ENSG00000159166.9"; exon_number "4"; exon_id "1d10b287-0030-45c8-bf50-e89f0a2c76f6_ENSG00000159166.9.4";
chr1	/dev/stdin	CDS	201352202	201352517	.	-	1	gene_id "1d10b287-0030-45c8-bf50-e89f0a2c76f6_ENSG00000159166.9"; transcript_id "1d10b287-0030-45c8-bf50-e89f0a2c76f6_ENSG00000159166.9"; exon_number "4"; exon_id "1d10b287-0030-45c8-bf50-e89f0a2c76f6_ENSG00000159166.9.4";
chr1	/dev/stdin	exon	201353920	201353963	.	-	.	gene_id "1d10b287-0030-45c8-bf50-e89f0a2c76f6_ENSG00000159166.9"; transcript_id "1d10b287-0030-45c8-bf50-e89f0a2c76f6_ENSG00000159166.9"; exon_number "5"; exon_id "1d10b287-0030-45c8-bf50-e89f0a2c76f6_ENSG00000159166.9.5";
chr1	/dev/stdin	CDS	201353920	201353963	.	-	0	gene_id "1d10b287-0030-45c8-bf50-e89f0a2c76f6_ENSG00000159166.9"; transcript_id "1d10b287-0030-45c8-bf50-e89f0a2c76f6_ENSG00000159166.9"; exon_number "5"; exon_id "1d10b287-0030-45c8-bf50-e89f0a2c76f6_ENSG00000159166.9.5";
chr1	/dev/stdin	exon	201354829	201354933	.	-	.	gene_id "1d10b287-0030-45c8-bf50-e89f0a2c76f6_ENSG00000159166.9"; transcript_id "1d10b287-0030-45c8-bf50-e89f0a2c76f6_ENSG00000159166.9"; exon_number "6"; exon_id "1d10b287-0030-45c8-bf50-e89f0a2c76f6_ENSG00000159166.9.6";
chr1	/dev/stdin	CDS	201354829	201354933	.	-	0	gene_id "1d10b287-0030-45c8-bf50-e89f0a2c76f6_ENSG00000159166.9"; transcript_id "1d10b287-0030-45c8-bf50-e89f0a2c76f6_ENSG00000159166.9"; exon_number "6"; exon_id "1d10b287-0030-45c8-bf50-e89f0a2c76f6_ENSG00000159166.9.6";
chr1	/dev/stdin	exon	201355463	201355516	.	-	.	gene_id "1d10b287-0030-45c8-bf50-e89f0a2c76f6_ENSG00000159166.9"; transcript_id "1d10b287-0030-45c8-bf50-e89f0a2c76f6_ENSG00000159166.9"; exon_number "7"; exon_id "1d10b287-0030-45c8-bf50-e89f0a2c76f6_ENSG00000159166.9.7";
chr1	/dev/stdin	CDS	201355463	201355516	.	-	0	gene_id "1d10b287-0030-45c8-bf50-e89f0a2c76f6_ENSG00000159166.9"; transcript_id "1d10b287-0030-45c8-bf50-e89f0a2c76f6_ENSG00000159166.9"; exon_number "7"; exon_id "1d10b287-0030-45c8-bf50-e89f0a2c76f6_ENSG00000159166.9.7";
chr1	/dev/stdin	start_codon	201355514	201355516	.	-	0	gene_id "1d10b287-0030-45c8-bf50-e89f0a2c76f6_ENSG00000159166.9"; transcript_id "1d10b287-0030-45c8-bf50-e89f0a2c76f6_ENSG00000159166.9"; exon_number "7"; exon_id "1d10b287-0030-45c8-bf50-e89f0a2c76f6_ENSG00000159166.9.7";
chr1	/dev/stdin	transcript	201355878	201368676	.	-	.	gene_id "b72056ca-92ce-4408-90d4-05e1bf18de3c_ENSG00000159166.9"; transcript_id "b72056ca-92ce-4408-90d4-05e1bf18de3c_ENSG00000159166.9";
chr1	/dev/stdin	exon	201355878	201356306	.	-	.	gene_id "b72056ca-92ce-4408-90d4-05e1bf18de3c_ENSG00000159166.9"; transcript_id "b72056ca-92ce-4408-90d4-05e1bf18de3c_ENSG00000159166.9"; exon_number "1"; exon_id "b72056ca-92ce-4408-90d4-05e1bf18de3c_ENSG00000159166.9.1";
chr1	/dev/stdin	CDS	201355878	201356306	.	-	2	gene_id "b72056ca-92ce-4408-90d4-05e1bf18de3c_ENSG00000159166.9"; transcript_id "b72056ca-92ce-4408-90d4-05e1bf18de3c_ENSG00000159166.9"; exon_number "1"; exon_id "b72056ca-92ce-4408-90d4-05e1bf18de3c_ENSG00000159166.9.1";
chr1	/dev/stdin	exon	201358288	201358431	.	-	.	gene_id "b72056ca-92ce-4408-90d4-05e1bf18de3c_ENSG00000159166.9"; transcript_id "b72056ca-92ce-4408-90d4-05e1bf18de3c_ENSG00000159166.9"; exon_number "2"; exon_id "b72056ca-92ce-4408-90d4-05e1bf18de3c_ENSG00000159166.9.2";
chr1	/dev/stdin	CDS	201358288	201358431	.	-	2	gene_id "b72056ca-92ce-4408-90d4-05e1bf18de3c_ENSG00000159166.9"; transcript_id "b72056ca-92ce-4408-90d4-05e1bf18de3c_ENSG00000159166.9"; exon_number "2"; exon_id "b72056ca-92ce-4408-90d4-05e1bf18de3c_ENSG00000159166.9.2";
chr1	/dev/stdin	exon	201368397	201368676	.	-	.	gene_id "b72056ca-92ce-4408-90d4-05e1bf18de3c_ENSG00000159166.9"; transcript_id "b72056ca-92ce-4408-90d4-05e1bf18de3c_ENSG00000159166.9"; exon_number "3"; exon_id "b72056ca-92ce-4408-90d4-05e1bf18de3c_ENSG00000159166.9.3";
chr1	/dev/stdin	CDS	201368397	201368676	.	-	0	gene_id "b72056ca-92ce-4408-90d4-05e1bf18de3c_ENSG00000159166.9"; transcript_id "b72056ca-92ce-4408-90d4-05e1bf18de3c_ENSG00000159166.9"; exon_number "3"; exon_id "b72056ca-92ce-4408-90d4-05e1bf18de3c_ENSG00000159166.9.3";
chr1	/dev/stdin	start_codon	201368674	201368676	.	-	0	gene_id "b72056ca-92ce-4408-90d4-05e1bf18de3c_ENSG00000159166.9"; transcript_id "b72056ca-92ce-4408-90d4-05e1bf18de3c_ENSG00000159166.9"; exon_number "3"; exon_id "b72056ca-92ce-4408-90d4-05e1bf18de3c_ENSG00000159166.9.3";
chr1	/dev/stdin	transcript	201368513	201370747	.	+	.	gene_id "2682bb4b-e827-427f-8435-8e4d84044c07-2_chr1:201368000"; transcript_id "2682bb4b-e827-427f-8435-8e4d84044c07-2_chr1:201368000";
chr1	/dev/stdin	exon	201368513	201368918	.	+	.	gene_id "2682bb4b-e827-427f-8435-8e4d84044c07-2_chr1:201368000"; transcript_id "2682bb4b-e827-427f-8435-8e4d84044c07-2_chr1:201368000"; exon_number "1"; exon_id "2682bb4b-e827-427f-8435-8e4d84044c07-2_chr1:201368000.1";
chr1	/dev/stdin	CDS	201368513	201368918	.	+	0	gene_id "2682bb4b-e827-427f-8435-8e4d84044c07-2_chr1:201368000"; transcript_id "2682bb4b-e827-427f-8435-8e4d84044c07-2_chr1:201368000"; exon_number "1"; exon_id "2682bb4b-e827-427f-8435-8e4d84044c07-2_chr1:201368000.1";
chr1	/dev/stdin	exon	201369921	201370747	.	+	.	gene_id "2682bb4b-e827-427f-8435-8e4d84044c07-2_chr1:201368000"; transcript_id "2682bb4b-e827-427f-8435-8e4d84044c07-2_chr1:201368000"; exon_number "2"; exon_id "2682bb4b-e827-427f-8435-8e4d84044c07-2_chr1:201368000.2";
chr1	/dev/stdin	CDS	201369921	201370744	.	+	2	gene_id "2682bb4b-e827-427f-8435-8e4d84044c07-2_chr1:201368000"; transcript_id "2682bb4b-e827-427f-8435-8e4d84044c07-2_chr1:201368000"; exon_number "2"; exon_id "2682bb4b-e827-427f-8435-8e4d84044c07-2_chr1:201368000.2";
chr1	/dev/stdin	start_codon	201368513	201368515	.	+	0	gene_id "2682bb4b-e827-427f-8435-8e4d84044c07-2_chr1:201368000"; transcript_id "2682bb4b-e827-427f-8435-8e4d84044c07-2_chr1:201368000"; exon_number "1"; exon_id "2682bb4b-e827-427f-8435-8e4d84044c07-2_chr1:201368000.1";
chr1	/dev/stdin	stop_codon	201370745	201370747	.	+	0	gene_id "2682bb4b-e827-427f-8435-8e4d84044c07-2_chr1:201368000"; transcript_id "2682bb4b-e827-427f-8435-8e4d84044c07-2_chr1:201368000"; exon_number "2"; exon_id "2682bb4b-e827-427f-8435-8e4d84044c07-2_chr1:201368000.2";
chr1	/dev/stdin	transcript	201434621	201438312	.	-	.	gene_id "ENST00000367311.3_ENSG00000174307.5"; transcript_id "ENST00000367311.3_ENSG00000174307.5";
chr1	/dev/stdin	exon	201434621	201435306	.	-	.	gene_id "ENST00000367311.3_ENSG00000174307.5"; transcript_id "ENST00000367311.3_ENSG00000174307.5"; exon_number "1"; exon_id "ENST00000367311.3_ENSG00000174307.5.1";
chr1	/dev/stdin	CDS	201434624	201435306	.	-	2	gene_id "ENST00000367311.3_ENSG00000174307.5"; transcript_id "ENST00000367311.3_ENSG00000174307.5"; exon_number "1"; exon_id "ENST00000367311.3_ENSG00000174307.5.1";
chr1	/dev/stdin	exon	201437469	201438312	.	-	.	gene_id "ENST00000367311.3_ENSG00000174307.5"; transcript_id "ENST00000367311.3_ENSG00000174307.5"; exon_number "2"; exon_id "ENST00000367311.3_ENSG00000174307.5.2";
chr1	/dev/stdin	CDS	201437469	201438312	.	-	0	gene_id "ENST00000367311.3_ENSG00000174307.5"; transcript_id "ENST00000367311.3_ENSG00000174307.5"; exon_number "2"; exon_id "ENST00000367311.3_ENSG00000174307.5.2";
chr1	/dev/stdin	start_codon	201438310	201438312	.	-	0	gene_id "ENST00000367311.3_ENSG00000174307.5"; transcript_id "ENST00000367311.3_ENSG00000174307.5"; exon_number "2"; exon_id "ENST00000367311.3_ENSG00000174307.5.2";
chr1	/dev/stdin	stop_codon	201434621	201434623	.	-	0	gene_id "ENST00000367311.3_ENSG00000174307.5"; transcript_id "ENST00000367311.3_ENSG00000174307.5"; exon_number "1"; exon_id "ENST00000367311.3_ENSG00000174307.5.1";
chr1	/dev/stdin	transcript	201434621	201437709	.	-	.	gene_id "f14b022c-1cba-4002-b2af-34257327e6d0_chr1:201434000"; transcript_id "f14b022c-1cba-4002-b2af-34257327e6d0_chr1:201434000";
chr1	/dev/stdin	exon	201434621	201435306	.	-	.	gene_id "f14b022c-1cba-4002-b2af-34257327e6d0_chr1:201434000"; transcript_id "f14b022c-1cba-4002-b2af-34257327e6d0_chr1:201434000"; exon_number "1"; exon_id "f14b022c-1cba-4002-b2af-34257327e6d0_chr1:201434000.1";
chr1	/dev/stdin	CDS	201434621	201435306	.	-	0	gene_id "f14b022c-1cba-4002-b2af-34257327e6d0_chr1:201434000"; transcript_id "f14b022c-1cba-4002-b2af-34257327e6d0_chr1:201434000"; exon_number "1"; exon_id "f14b022c-1cba-4002-b2af-34257327e6d0_chr1:201434000.1";
chr1	/dev/stdin	exon	201437473	201437709	.	-	.	gene_id "f14b022c-1cba-4002-b2af-34257327e6d0_chr1:201434000"; transcript_id "f14b022c-1cba-4002-b2af-34257327e6d0_chr1:201434000"; exon_number "2"; exon_id "f14b022c-1cba-4002-b2af-34257327e6d0_chr1:201434000.2";
chr1	/dev/stdin	CDS	201437473	201437709	.	-	0	gene_id "f14b022c-1cba-4002-b2af-34257327e6d0_chr1:201434000"; transcript_id "f14b022c-1cba-4002-b2af-34257327e6d0_chr1:201434000"; exon_number "2"; exon_id "f14b022c-1cba-4002-b2af-34257327e6d0_chr1:201434000.2";
chr1	/dev/stdin	start_codon	201437707	201437709	.	-	0	gene_id "f14b022c-1cba-4002-b2af-34257327e6d0_chr1:201434000"; transcript_id "f14b022c-1cba-4002-b2af-34257327e6d0_chr1:201434000"; exon_number "2"; exon_id "f14b022c-1cba-4002-b2af-34257327e6d0_chr1:201434000.2";
chr1	/dev/stdin	transcript	201434764	201437838	.	-	.	gene_id "f14b022c-1cba-4002-b2af-34257327e6d0-1_chr1:201434000"; transcript_id "f14b022c-1cba-4002-b2af-34257327e6d0-1_chr1:201434000";
chr1	/dev/stdin	exon	201434764	201435306	.	-	.	gene_id "f14b022c-1cba-4002-b2af-34257327e6d0-1_chr1:201434000"; transcript_id "f14b022c-1cba-4002-b2af-34257327e6d0-1_chr1:201434000"; exon_number "1"; exon_id "f14b022c-1cba-4002-b2af-34257327e6d0-1_chr1:201434000.1";
chr1	/dev/stdin	CDS	201434767	201435306	.	-	0	gene_id "f14b022c-1cba-4002-b2af-34257327e6d0-1_chr1:201434000"; transcript_id "f14b022c-1cba-4002-b2af-34257327e6d0-1_chr1:201434000"; exon_number "1"; exon_id "f14b022c-1cba-4002-b2af-34257327e6d0-1_chr1:201434000.1";
chr1	/dev/stdin	exon	201437473	201437838	.	-	.	gene_id "f14b022c-1cba-4002-b2af-34257327e6d0-1_chr1:201434000"; transcript_id "f14b022c-1cba-4002-b2af-34257327e6d0-1_chr1:201434000"; exon_number "2"; exon_id "f14b022c-1cba-4002-b2af-34257327e6d0-1_chr1:201434000.2";
chr1	/dev/stdin	CDS	201437473	201437838	.	-	0	gene_id "f14b022c-1cba-4002-b2af-34257327e6d0-1_chr1:201434000"; transcript_id "f14b022c-1cba-4002-b2af-34257327e6d0-1_chr1:201434000"; exon_number "2"; exon_id "f14b022c-1cba-4002-b2af-34257327e6d0-1_chr1:201434000.2";
chr1	/dev/stdin	start_codon	201437836	201437838	.	-	0	gene_id "f14b022c-1cba-4002-b2af-34257327e6d0-1_chr1:201434000"; transcript_id "f14b022c-1cba-4002-b2af-34257327e6d0-1_chr1:201434000"; exon_number "2"; exon_id "f14b022c-1cba-4002-b2af-34257327e6d0-1_chr1:201434000.2";
chr1	/dev/stdin	stop_codon	201434764	201434766	.	-	0	gene_id "f14b022c-1cba-4002-b2af-34257327e6d0-1_chr1:201434000"; transcript_id "f14b022c-1cba-4002-b2af-34257327e6d0-1_chr1:201434000"; exon_number "1"; exon_id "f14b022c-1cba-4002-b2af-34257327e6d0-1_chr1:201434000.1";
chr1	/dev/stdin	transcript	201452659	201476231	.	-	.	gene_id "22574558-42f3-4881-bbcb-f2da41c02274_ENSG00000159176.9"; transcript_id "22574558-42f3-4881-bbcb-f2da41c02274_ENSG00000159176.9";
chr1	/dev/stdin	exon	201452659	201453917	.	-	.	gene_id "22574558-42f3-4881-bbcb-f2da41c02274_ENSG00000159176.9"; transcript_id "22574558-42f3-4881-bbcb-f2da41c02274_ENSG00000159176.9"; exon_number "1"; exon_id "22574558-42f3-4881-bbcb-f2da41c02274_ENSG00000159176.9.1";
chr1	/dev/stdin	CDS	201452659	201453917	.	-	1	gene_id "22574558-42f3-4881-bbcb-f2da41c02274_ENSG00000159176.9"; transcript_id "22574558-42f3-4881-bbcb-f2da41c02274_ENSG00000159176.9"; exon_number "1"; exon_id "22574558-42f3-4881-bbcb-f2da41c02274_ENSG00000159176.9.1";
chr1	/dev/stdin	exon	201454411	201454504	.	-	.	gene_id "22574558-42f3-4881-bbcb-f2da41c02274_ENSG00000159176.9"; transcript_id "22574558-42f3-4881-bbcb-f2da41c02274_ENSG00000159176.9"; exon_number "2"; exon_id "22574558-42f3-4881-bbcb-f2da41c02274_ENSG00000159176.9.2";
chr1	/dev/stdin	CDS	201454411	201454504	.	-	2	gene_id "22574558-42f3-4881-bbcb-f2da41c02274_ENSG00000159176.9"; transcript_id "22574558-42f3-4881-bbcb-f2da41c02274_ENSG00000159176.9"; exon_number "2"; exon_id "22574558-42f3-4881-bbcb-f2da41c02274_ENSG00000159176.9.2";
chr1	/dev/stdin	exon	201457983	201458112	.	-	.	gene_id "22574558-42f3-4881-bbcb-f2da41c02274_ENSG00000159176.9"; transcript_id "22574558-42f3-4881-bbcb-f2da41c02274_ENSG00000159176.9"; exon_number "3"; exon_id "22574558-42f3-4881-bbcb-f2da41c02274_ENSG00000159176.9.3";
chr1	/dev/stdin	CDS	201457983	201458112	.	-	0	gene_id "22574558-42f3-4881-bbcb-f2da41c02274_ENSG00000159176.9"; transcript_id "22574558-42f3-4881-bbcb-f2da41c02274_ENSG00000159176.9"; exon_number "3"; exon_id "22574558-42f3-4881-bbcb-f2da41c02274_ENSG00000159176.9.3";
chr1	/dev/stdin	exon	201465320	201465432	.	-	.	gene_id "22574558-42f3-4881-bbcb-f2da41c02274_ENSG00000159176.9"; transcript_id "22574558-42f3-4881-bbcb-f2da41c02274_ENSG00000159176.9"; exon_number "4"; exon_id "22574558-42f3-4881-bbcb-f2da41c02274_ENSG00000159176.9.4";
chr1	/dev/stdin	CDS	201465320	201465432	.	-	2	gene_id "22574558-42f3-4881-bbcb-f2da41c02274_ENSG00000159176.9"; transcript_id "22574558-42f3-4881-bbcb-f2da41c02274_ENSG00000159176.9"; exon_number "4"; exon_id "22574558-42f3-4881-bbcb-f2da41c02274_ENSG00000159176.9.4";
chr1	/dev/stdin	exon	201476198	201476231	.	-	.	gene_id "22574558-42f3-4881-bbcb-f2da41c02274_ENSG00000159176.9"; transcript_id "22574558-42f3-4881-bbcb-f2da41c02274_ENSG00000159176.9"; exon_number "5"; exon_id "22574558-42f3-4881-bbcb-f2da41c02274_ENSG00000159176.9.5";
chr1	/dev/stdin	CDS	201476198	201476231	.	-	0	gene_id "22574558-42f3-4881-bbcb-f2da41c02274_ENSG00000159176.9"; transcript_id "22574558-42f3-4881-bbcb-f2da41c02274_ENSG00000159176.9"; exon_number "5"; exon_id "22574558-42f3-4881-bbcb-f2da41c02274_ENSG00000159176.9.5";
chr1	/dev/stdin	start_codon	201476229	201476231	.	-	0	gene_id "22574558-42f3-4881-bbcb-f2da41c02274_ENSG00000159176.9"; transcript_id "22574558-42f3-4881-bbcb-f2da41c02274_ENSG00000159176.9"; exon_number "5"; exon_id "22574558-42f3-4881-bbcb-f2da41c02274_ENSG00000159176.9.5";
chr1	/dev/stdin	transcript	201452659	201476231	.	-	.	gene_id "ENST00000340006.2_ENSG00000159176.9"; transcript_id "ENST00000340006.2_ENSG00000159176.9";
chr1	/dev/stdin	exon	201452659	201453917	.	-	.	gene_id "ENST00000340006.2_ENSG00000159176.9"; transcript_id "ENST00000340006.2_ENSG00000159176.9"; exon_number "1"; exon_id "ENST00000340006.2_ENSG00000159176.9.1";
chr1	/dev/stdin	CDS	201452659	201453917	.	-	0	gene_id "ENST00000340006.2_ENSG00000159176.9"; transcript_id "ENST00000340006.2_ENSG00000159176.9"; exon_number "1"; exon_id "ENST00000340006.2_ENSG00000159176.9.1";
chr1	/dev/stdin	exon	201454411	201454504	.	-	.	gene_id "ENST00000340006.2_ENSG00000159176.9"; transcript_id "ENST00000340006.2_ENSG00000159176.9"; exon_number "2"; exon_id "ENST00000340006.2_ENSG00000159176.9.2";
chr1	/dev/stdin	CDS	201454411	201454504	.	-	1	gene_id "ENST00000340006.2_ENSG00000159176.9"; transcript_id "ENST00000340006.2_ENSG00000159176.9"; exon_number "2"; exon_id "ENST00000340006.2_ENSG00000159176.9.2";
chr1	/dev/stdin	exon	201457983	201458112	.	-	.	gene_id "ENST00000340006.2_ENSG00000159176.9"; transcript_id "ENST00000340006.2_ENSG00000159176.9"; exon_number "3"; exon_id "ENST00000340006.2_ENSG00000159176.9.3";
chr1	/dev/stdin	CDS	201457983	201458112	.	-	2	gene_id "ENST00000340006.2_ENSG00000159176.9"; transcript_id "ENST00000340006.2_ENSG00000159176.9"; exon_number "3"; exon_id "ENST00000340006.2_ENSG00000159176.9.3";
chr1	/dev/stdin	exon	201459304	201459472	.	-	.	gene_id "ENST00000340006.2_ENSG00000159176.9"; transcript_id "ENST00000340006.2_ENSG00000159176.9"; exon_number "4"; exon_id "ENST00000340006.2_ENSG00000159176.9.4";
chr1	/dev/stdin	CDS	201459304	201459472	.	-	0	gene_id "ENST00000340006.2_ENSG00000159176.9"; transcript_id "ENST00000340006.2_ENSG00000159176.9"; exon_number "4"; exon_id "ENST00000340006.2_ENSG00000159176.9.4";
chr1	/dev/stdin	exon	201465320	201465432	.	-	.	gene_id "ENST00000340006.2_ENSG00000159176.9"; transcript_id "ENST00000340006.2_ENSG00000159176.9"; exon_number "5"; exon_id "ENST00000340006.2_ENSG00000159176.9.5";
chr1	/dev/stdin	CDS	201465320	201465432	.	-	2	gene_id "ENST00000340006.2_ENSG00000159176.9"; transcript_id "ENST00000340006.2_ENSG00000159176.9"; exon_number "5"; exon_id "ENST00000340006.2_ENSG00000159176.9.5";
chr1	/dev/stdin	exon	201476198	201476231	.	-	.	gene_id "ENST00000340006.2_ENSG00000159176.9"; transcript_id "ENST00000340006.2_ENSG00000159176.9"; exon_number "6"; exon_id "ENST00000340006.2_ENSG00000159176.9.6";
chr1	/dev/stdin	CDS	201476198	201476231	.	-	0	gene_id "ENST00000340006.2_ENSG00000159176.9"; transcript_id "ENST00000340006.2_ENSG00000159176.9"; exon_number "6"; exon_id "ENST00000340006.2_ENSG00000159176.9.6";
chr1	/dev/stdin	start_codon	201476229	201476231	.	-	0	gene_id "ENST00000340006.2_ENSG00000159176.9"; transcript_id "ENST00000340006.2_ENSG00000159176.9"; exon_number "6"; exon_id "ENST00000340006.2_ENSG00000159176.9.6";
chr1	/dev/stdin	transcript	201452659	201476498	.	-	.	gene_id "ENST00000340006.2-1_ENSG00000159176.9"; transcript_id "ENST00000340006.2-1_ENSG00000159176.9";
chr1	/dev/stdin	exon	201452659	201453917	.	-	.	gene_id "ENST00000340006.2-1_ENSG00000159176.9"; transcript_id "ENST00000340006.2-1_ENSG00000159176.9"; exon_number "1"; exon_id "ENST00000340006.2-1_ENSG00000159176.9.1";
chr1	/dev/stdin	CDS	201452659	201453917	.	-	0	gene_id "ENST00000340006.2-1_ENSG00000159176.9"; transcript_id "ENST00000340006.2-1_ENSG00000159176.9"; exon_number "1"; exon_id "ENST00000340006.2-1_ENSG00000159176.9.1";
chr1	/dev/stdin	exon	201454411	201454504	.	-	.	gene_id "ENST00000340006.2-1_ENSG00000159176.9"; transcript_id "ENST00000340006.2-1_ENSG00000159176.9"; exon_number "2"; exon_id "ENST00000340006.2-1_ENSG00000159176.9.2";
chr1	/dev/stdin	CDS	201454411	201454504	.	-	1	gene_id "ENST00000340006.2-1_ENSG00000159176.9"; transcript_id "ENST00000340006.2-1_ENSG00000159176.9"; exon_number "2"; exon_id "ENST00000340006.2-1_ENSG00000159176.9.2";
chr1	/dev/stdin	exon	201457983	201458112	.	-	.	gene_id "ENST00000340006.2-1_ENSG00000159176.9"; transcript_id "ENST00000340006.2-1_ENSG00000159176.9"; exon_number "3"; exon_id "ENST00000340006.2-1_ENSG00000159176.9.3";
chr1	/dev/stdin	CDS	201457983	201458112	.	-	2	gene_id "ENST00000340006.2-1_ENSG00000159176.9"; transcript_id "ENST00000340006.2-1_ENSG00000159176.9"; exon_number "3"; exon_id "ENST00000340006.2-1_ENSG00000159176.9.3";
chr1	/dev/stdin	exon	201459304	201459472	.	-	.	gene_id "ENST00000340006.2-1_ENSG00000159176.9"; transcript_id "ENST00000340006.2-1_ENSG00000159176.9"; exon_number "4"; exon_id "ENST00000340006.2-1_ENSG00000159176.9.4";
chr1	/dev/stdin	CDS	201459304	201459472	.	-	0	gene_id "ENST00000340006.2-1_ENSG00000159176.9"; transcript_id "ENST00000340006.2-1_ENSG00000159176.9"; exon_number "4"; exon_id "ENST00000340006.2-1_ENSG00000159176.9.4";
chr1	/dev/stdin	exon	201465320	201465432	.	-	.	gene_id "ENST00000340006.2-1_ENSG00000159176.9"; transcript_id "ENST00000340006.2-1_ENSG00000159176.9"; exon_number "5"; exon_id "ENST00000340006.2-1_ENSG00000159176.9.5";
chr1	/dev/stdin	CDS	201465320	201465432	.	-	2	gene_id "ENST00000340006.2-1_ENSG00000159176.9"; transcript_id "ENST00000340006.2-1_ENSG00000159176.9"; exon_number "5"; exon_id "ENST00000340006.2-1_ENSG00000159176.9.5";
chr1	/dev/stdin	exon	201476198	201476498	.	-	.	gene_id "ENST00000340006.2-1_ENSG00000159176.9"; transcript_id "ENST00000340006.2-1_ENSG00000159176.9"; exon_number "6"; exon_id "ENST00000340006.2-1_ENSG00000159176.9.6";
chr1	/dev/stdin	CDS	201476198	201476498	.	-	0	gene_id "ENST00000340006.2-1_ENSG00000159176.9"; transcript_id "ENST00000340006.2-1_ENSG00000159176.9"; exon_number "6"; exon_id "ENST00000340006.2-1_ENSG00000159176.9.6";
chr1	/dev/stdin	start_codon	201476496	201476498	.	-	0	gene_id "ENST00000340006.2-1_ENSG00000159176.9"; transcript_id "ENST00000340006.2-1_ENSG00000159176.9"; exon_number "6"; exon_id "ENST00000340006.2-1_ENSG00000159176.9.6";
chr1	/dev/stdin	transcript	201452659	201459384	.	-	.	gene_id "06d98ca1-0178-4f0f-bc7d-d4e7ab43a080_ENSG00000159176.9"; transcript_id "06d98ca1-0178-4f0f-bc7d-d4e7ab43a080_ENSG00000159176.9";
chr1	/dev/stdin	exon	201452659	201453917	.	-	.	gene_id "06d98ca1-0178-4f0f-bc7d-d4e7ab43a080_ENSG00000159176.9"; transcript_id "06d98ca1-0178-4f0f-bc7d-d4e7ab43a080_ENSG00000159176.9"; exon_number "1"; exon_id "06d98ca1-0178-4f0f-bc7d-d4e7ab43a080_ENSG00000159176.9.1";
chr1	/dev/stdin	CDS	201452659	201453917	.	-	1	gene_id "06d98ca1-0178-4f0f-bc7d-d4e7ab43a080_ENSG00000159176.9"; transcript_id "06d98ca1-0178-4f0f-bc7d-d4e7ab43a080_ENSG00000159176.9"; exon_number "1"; exon_id "06d98ca1-0178-4f0f-bc7d-d4e7ab43a080_ENSG00000159176.9.1";
chr1	/dev/stdin	exon	201454411	201454504	.	-	.	gene_id "06d98ca1-0178-4f0f-bc7d-d4e7ab43a080_ENSG00000159176.9"; transcript_id "06d98ca1-0178-4f0f-bc7d-d4e7ab43a080_ENSG00000159176.9"; exon_number "2"; exon_id "06d98ca1-0178-4f0f-bc7d-d4e7ab43a080_ENSG00000159176.9.2";
chr1	/dev/stdin	CDS	201454411	201454504	.	-	2	gene_id "06d98ca1-0178-4f0f-bc7d-d4e7ab43a080_ENSG00000159176.9"; transcript_id "06d98ca1-0178-4f0f-bc7d-d4e7ab43a080_ENSG00000159176.9"; exon_number "2"; exon_id "06d98ca1-0178-4f0f-bc7d-d4e7ab43a080_ENSG00000159176.9.2";
chr1	/dev/stdin	exon	201458001	201458112	.	-	.	gene_id "06d98ca1-0178-4f0f-bc7d-d4e7ab43a080_ENSG00000159176.9"; transcript_id "06d98ca1-0178-4f0f-bc7d-d4e7ab43a080_ENSG00000159176.9"; exon_number "3"; exon_id "06d98ca1-0178-4f0f-bc7d-d4e7ab43a080_ENSG00000159176.9.3";
chr1	/dev/stdin	CDS	201458001	201458112	.	-	0	gene_id "06d98ca1-0178-4f0f-bc7d-d4e7ab43a080_ENSG00000159176.9"; transcript_id "06d98ca1-0178-4f0f-bc7d-d4e7ab43a080_ENSG00000159176.9"; exon_number "3"; exon_id "06d98ca1-0178-4f0f-bc7d-d4e7ab43a080_ENSG00000159176.9.3";
chr1	/dev/stdin	exon	201459304	201459384	.	-	.	gene_id "06d98ca1-0178-4f0f-bc7d-d4e7ab43a080_ENSG00000159176.9"; transcript_id "06d98ca1-0178-4f0f-bc7d-d4e7ab43a080_ENSG00000159176.9"; exon_number "4"; exon_id "06d98ca1-0178-4f0f-bc7d-d4e7ab43a080_ENSG00000159176.9.4";
chr1	/dev/stdin	CDS	201459304	201459384	.	-	0	gene_id "06d98ca1-0178-4f0f-bc7d-d4e7ab43a080_ENSG00000159176.9"; transcript_id "06d98ca1-0178-4f0f-bc7d-d4e7ab43a080_ENSG00000159176.9"; exon_number "4"; exon_id "06d98ca1-0178-4f0f-bc7d-d4e7ab43a080_ENSG00000159176.9.4";
chr1	/dev/stdin	start_codon	201459382	201459384	.	-	0	gene_id "06d98ca1-0178-4f0f-bc7d-d4e7ab43a080_ENSG00000159176.9"; transcript_id "06d98ca1-0178-4f0f-bc7d-d4e7ab43a080_ENSG00000159176.9"; exon_number "4"; exon_id "06d98ca1-0178-4f0f-bc7d-d4e7ab43a080_ENSG00000159176.9.4";
chr1	/dev/stdin	transcript	201452659	201465429	.	-	.	gene_id "83b058dc-4260-4412-b7e1-a4bc5042b13f_ENSG00000159176.9"; transcript_id "83b058dc-4260-4412-b7e1-a4bc5042b13f_ENSG00000159176.9";
chr1	/dev/stdin	exon	201452659	201453866	.	-	.	gene_id "83b058dc-4260-4412-b7e1-a4bc5042b13f_ENSG00000159176.9"; transcript_id "83b058dc-4260-4412-b7e1-a4bc5042b13f_ENSG00000159176.9"; exon_number "1"; exon_id "83b058dc-4260-4412-b7e1-a4bc5042b13f_ENSG00000159176.9.1";
chr1	/dev/stdin	CDS	201452662	201453866	.	-	2	gene_id "83b058dc-4260-4412-b7e1-a4bc5042b13f_ENSG00000159176.9"; transcript_id "83b058dc-4260-4412-b7e1-a4bc5042b13f_ENSG00000159176.9"; exon_number "1"; exon_id "83b058dc-4260-4412-b7e1-a4bc5042b13f_ENSG00000159176.9.1";
chr1	/dev/stdin	exon	201457983	201458112	.	-	.	gene_id "83b058dc-4260-4412-b7e1-a4bc5042b13f_ENSG00000159176.9"; transcript_id "83b058dc-4260-4412-b7e1-a4bc5042b13f_ENSG00000159176.9"; exon_number "2"; exon_id "83b058dc-4260-4412-b7e1-a4bc5042b13f_ENSG00000159176.9.2";
chr1	/dev/stdin	CDS	201457983	201458112	.	-	0	gene_id "83b058dc-4260-4412-b7e1-a4bc5042b13f_ENSG00000159176.9"; transcript_id "83b058dc-4260-4412-b7e1-a4bc5042b13f_ENSG00000159176.9"; exon_number "2"; exon_id "83b058dc-4260-4412-b7e1-a4bc5042b13f_ENSG00000159176.9.2";
chr1	/dev/stdin	exon	201459304	201459472	.	-	.	gene_id "83b058dc-4260-4412-b7e1-a4bc5042b13f_ENSG00000159176.9"; transcript_id "83b058dc-4260-4412-b7e1-a4bc5042b13f_ENSG00000159176.9"; exon_number "3"; exon_id "83b058dc-4260-4412-b7e1-a4bc5042b13f_ENSG00000159176.9.3";
chr1	/dev/stdin	CDS	201459304	201459472	.	-	1	gene_id "83b058dc-4260-4412-b7e1-a4bc5042b13f_ENSG00000159176.9"; transcript_id "83b058dc-4260-4412-b7e1-a4bc5042b13f_ENSG00000159176.9"; exon_number "3"; exon_id "83b058dc-4260-4412-b7e1-a4bc5042b13f_ENSG00000159176.9.3";
chr1	/dev/stdin	exon	201465320	201465429	.	-	.	gene_id "83b058dc-4260-4412-b7e1-a4bc5042b13f_ENSG00000159176.9"; transcript_id "83b058dc-4260-4412-b7e1-a4bc5042b13f_ENSG00000159176.9"; exon_number "4"; exon_id "83b058dc-4260-4412-b7e1-a4bc5042b13f_ENSG00000159176.9.4";
chr1	/dev/stdin	CDS	201465320	201465429	.	-	0	gene_id "83b058dc-4260-4412-b7e1-a4bc5042b13f_ENSG00000159176.9"; transcript_id "83b058dc-4260-4412-b7e1-a4bc5042b13f_ENSG00000159176.9"; exon_number "4"; exon_id "83b058dc-4260-4412-b7e1-a4bc5042b13f_ENSG00000159176.9.4";
chr1	/dev/stdin	start_codon	201465427	201465429	.	-	0	gene_id "83b058dc-4260-4412-b7e1-a4bc5042b13f_ENSG00000159176.9"; transcript_id "83b058dc-4260-4412-b7e1-a4bc5042b13f_ENSG00000159176.9"; exon_number "4"; exon_id "83b058dc-4260-4412-b7e1-a4bc5042b13f_ENSG00000159176.9.4";
chr1	/dev/stdin	stop_codon	201452659	201452661	.	-	0	gene_id "83b058dc-4260-4412-b7e1-a4bc5042b13f_ENSG00000159176.9"; transcript_id "83b058dc-4260-4412-b7e1-a4bc5042b13f_ENSG00000159176.9"; exon_number "1"; exon_id "83b058dc-4260-4412-b7e1-a4bc5042b13f_ENSG00000159176.9.1";
chr1	/dev/stdin	transcript	201489185	201502736	.	+	.	gene_id "c2bec20f-785d-441c-b081-468f4b1fd0fb_ENSG00000223396.2"; transcript_id "c2bec20f-785d-441c-b081-468f4b1fd0fb_ENSG00000223396.2";
chr1	/dev/stdin	exon	201489185	201489778	.	+	.	gene_id "c2bec20f-785d-441c-b081-468f4b1fd0fb_ENSG00000223396.2"; transcript_id "c2bec20f-785d-441c-b081-468f4b1fd0fb_ENSG00000223396.2"; exon_number "1"; exon_id "c2bec20f-785d-441c-b081-468f4b1fd0fb_ENSG00000223396.2.1";
chr1	/dev/stdin	CDS	201489185	201489778	.	+	0	gene_id "c2bec20f-785d-441c-b081-468f4b1fd0fb_ENSG00000223396.2"; transcript_id "c2bec20f-785d-441c-b081-468f4b1fd0fb_ENSG00000223396.2"; exon_number "1"; exon_id "c2bec20f-785d-441c-b081-468f4b1fd0fb_ENSG00000223396.2.1";
chr1	/dev/stdin	exon	201499222	201499303	.	+	.	gene_id "c2bec20f-785d-441c-b081-468f4b1fd0fb_ENSG00000223396.2"; transcript_id "c2bec20f-785d-441c-b081-468f4b1fd0fb_ENSG00000223396.2"; exon_number "2"; exon_id "c2bec20f-785d-441c-b081-468f4b1fd0fb_ENSG00000223396.2.2";
chr1	/dev/stdin	CDS	201499222	201499303	.	+	0	gene_id "c2bec20f-785d-441c-b081-468f4b1fd0fb_ENSG00000223396.2"; transcript_id "c2bec20f-785d-441c-b081-468f4b1fd0fb_ENSG00000223396.2"; exon_number "2"; exon_id "c2bec20f-785d-441c-b081-468f4b1fd0fb_ENSG00000223396.2.2";
chr1	/dev/stdin	exon	201502552	201502736	.	+	.	gene_id "c2bec20f-785d-441c-b081-468f4b1fd0fb_ENSG00000223396.2"; transcript_id "c2bec20f-785d-441c-b081-468f4b1fd0fb_ENSG00000223396.2"; exon_number "3"; exon_id "c2bec20f-785d-441c-b081-468f4b1fd0fb_ENSG00000223396.2.3";
chr1	/dev/stdin	CDS	201502552	201502733	.	+	2	gene_id "c2bec20f-785d-441c-b081-468f4b1fd0fb_ENSG00000223396.2"; transcript_id "c2bec20f-785d-441c-b081-468f4b1fd0fb_ENSG00000223396.2"; exon_number "3"; exon_id "c2bec20f-785d-441c-b081-468f4b1fd0fb_ENSG00000223396.2.3";
chr1	/dev/stdin	start_codon	201489185	201489187	.	+	0	gene_id "c2bec20f-785d-441c-b081-468f4b1fd0fb_ENSG00000223396.2"; transcript_id "c2bec20f-785d-441c-b081-468f4b1fd0fb_ENSG00000223396.2"; exon_number "1"; exon_id "c2bec20f-785d-441c-b081-468f4b1fd0fb_ENSG00000223396.2.1";
chr1	/dev/stdin	stop_codon	201502734	201502736	.	+	0	gene_id "c2bec20f-785d-441c-b081-468f4b1fd0fb_ENSG00000223396.2"; transcript_id "c2bec20f-785d-441c-b081-468f4b1fd0fb_ENSG00000223396.2"; exon_number "3"; exon_id "c2bec20f-785d-441c-b081-468f4b1fd0fb_ENSG00000223396.2.3";
chr1	/dev/stdin	transcript	201708997	201750438	.	+	.	gene_id "e6d7f96c-b357-4627-9207-e6f332d42453_ENSG00000134369.11"; transcript_id "e6d7f96c-b357-4627-9207-e6f332d42453_ENSG00000134369.11";
chr1	/dev/stdin	exon	201708997	201709204	.	+	.	gene_id "e6d7f96c-b357-4627-9207-e6f332d42453_ENSG00000134369.11"; transcript_id "e6d7f96c-b357-4627-9207-e6f332d42453_ENSG00000134369.11"; exon_number "1"; exon_id "e6d7f96c-b357-4627-9207-e6f332d42453_ENSG00000134369.11.1";
chr1	/dev/stdin	CDS	201708997	201709204	.	+	0	gene_id "e6d7f96c-b357-4627-9207-e6f332d42453_ENSG00000134369.11"; transcript_id "e6d7f96c-b357-4627-9207-e6f332d42453_ENSG00000134369.11"; exon_number "1"; exon_id "e6d7f96c-b357-4627-9207-e6f332d42453_ENSG00000134369.11.1";
chr1	/dev/stdin	exon	201749549	201749687	.	+	.	gene_id "e6d7f96c-b357-4627-9207-e6f332d42453_ENSG00000134369.11"; transcript_id "e6d7f96c-b357-4627-9207-e6f332d42453_ENSG00000134369.11"; exon_number "2"; exon_id "e6d7f96c-b357-4627-9207-e6f332d42453_ENSG00000134369.11.2";
chr1	/dev/stdin	CDS	201749549	201749687	.	+	2	gene_id "e6d7f96c-b357-4627-9207-e6f332d42453_ENSG00000134369.11"; transcript_id "e6d7f96c-b357-4627-9207-e6f332d42453_ENSG00000134369.11"; exon_number "2"; exon_id "e6d7f96c-b357-4627-9207-e6f332d42453_ENSG00000134369.11.2";
chr1	/dev/stdin	exon	201750140	201750438	.	+	.	gene_id "e6d7f96c-b357-4627-9207-e6f332d42453_ENSG00000134369.11"; transcript_id "e6d7f96c-b357-4627-9207-e6f332d42453_ENSG00000134369.11"; exon_number "3"; exon_id "e6d7f96c-b357-4627-9207-e6f332d42453_ENSG00000134369.11.3";
chr1	/dev/stdin	CDS	201750140	201750438	.	+	1	gene_id "e6d7f96c-b357-4627-9207-e6f332d42453_ENSG00000134369.11"; transcript_id "e6d7f96c-b357-4627-9207-e6f332d42453_ENSG00000134369.11"; exon_number "3"; exon_id "e6d7f96c-b357-4627-9207-e6f332d42453_ENSG00000134369.11.3";
chr1	/dev/stdin	start_codon	201708997	201708999	.	+	0	gene_id "e6d7f96c-b357-4627-9207-e6f332d42453_ENSG00000134369.11"; transcript_id "e6d7f96c-b357-4627-9207-e6f332d42453_ENSG00000134369.11"; exon_number "1"; exon_id "e6d7f96c-b357-4627-9207-e6f332d42453_ENSG00000134369.11.1";
chr1	/dev/stdin	transcript	201778309	201789583	.	+	.	gene_id "6d33e5ea-ec79-4f43-a911-d2a0f04d9ef2_ENSG00000134369.11"; transcript_id "6d33e5ea-ec79-4f43-a911-d2a0f04d9ef2_ENSG00000134369.11";
chr1	/dev/stdin	exon	201778309	201778389	.	+	.	gene_id "6d33e5ea-ec79-4f43-a911-d2a0f04d9ef2_ENSG00000134369.11"; transcript_id "6d33e5ea-ec79-4f43-a911-d2a0f04d9ef2_ENSG00000134369.11"; exon_number "1"; exon_id "6d33e5ea-ec79-4f43-a911-d2a0f04d9ef2_ENSG00000134369.11.1";
chr1	/dev/stdin	CDS	201778309	201778389	.	+	0	gene_id "6d33e5ea-ec79-4f43-a911-d2a0f04d9ef2_ENSG00000134369.11"; transcript_id "6d33e5ea-ec79-4f43-a911-d2a0f04d9ef2_ENSG00000134369.11"; exon_number "1"; exon_id "6d33e5ea-ec79-4f43-a911-d2a0f04d9ef2_ENSG00000134369.11.1";
chr1	/dev/stdin	exon	201778570	201778665	.	+	.	gene_id "6d33e5ea-ec79-4f43-a911-d2a0f04d9ef2_ENSG00000134369.11"; transcript_id "6d33e5ea-ec79-4f43-a911-d2a0f04d9ef2_ENSG00000134369.11"; exon_number "2"; exon_id "6d33e5ea-ec79-4f43-a911-d2a0f04d9ef2_ENSG00000134369.11.2";
chr1	/dev/stdin	CDS	201778570	201778665	.	+	0	gene_id "6d33e5ea-ec79-4f43-a911-d2a0f04d9ef2_ENSG00000134369.11"; transcript_id "6d33e5ea-ec79-4f43-a911-d2a0f04d9ef2_ENSG00000134369.11"; exon_number "2"; exon_id "6d33e5ea-ec79-4f43-a911-d2a0f04d9ef2_ENSG00000134369.11.2";
chr1	/dev/stdin	exon	201779074	201779233	.	+	.	gene_id "6d33e5ea-ec79-4f43-a911-d2a0f04d9ef2_ENSG00000134369.11"; transcript_id "6d33e5ea-ec79-4f43-a911-d2a0f04d9ef2_ENSG00000134369.11"; exon_number "3"; exon_id "6d33e5ea-ec79-4f43-a911-d2a0f04d9ef2_ENSG00000134369.11.3";
chr1	/dev/stdin	CDS	201779074	201779233	.	+	0	gene_id "6d33e5ea-ec79-4f43-a911-d2a0f04d9ef2_ENSG00000134369.11"; transcript_id "6d33e5ea-ec79-4f43-a911-d2a0f04d9ef2_ENSG00000134369.11"; exon_number "3"; exon_id "6d33e5ea-ec79-4f43-a911-d2a0f04d9ef2_ENSG00000134369.11.3";
chr1	/dev/stdin	exon	201779651	201779886	.	+	.	gene_id "6d33e5ea-ec79-4f43-a911-d2a0f04d9ef2_ENSG00000134369.11"; transcript_id "6d33e5ea-ec79-4f43-a911-d2a0f04d9ef2_ENSG00000134369.11"; exon_number "4"; exon_id "6d33e5ea-ec79-4f43-a911-d2a0f04d9ef2_ENSG00000134369.11.4";
chr1	/dev/stdin	CDS	201779651	201779886	.	+	2	gene_id "6d33e5ea-ec79-4f43-a911-d2a0f04d9ef2_ENSG00000134369.11"; transcript_id "6d33e5ea-ec79-4f43-a911-d2a0f04d9ef2_ENSG00000134369.11"; exon_number "4"; exon_id "6d33e5ea-ec79-4f43-a911-d2a0f04d9ef2_ENSG00000134369.11.4";
chr1	/dev/stdin	exon	201780731	201780885	.	+	.	gene_id "6d33e5ea-ec79-4f43-a911-d2a0f04d9ef2_ENSG00000134369.11"; transcript_id "6d33e5ea-ec79-4f43-a911-d2a0f04d9ef2_ENSG00000134369.11"; exon_number "5"; exon_id "6d33e5ea-ec79-4f43-a911-d2a0f04d9ef2_ENSG00000134369.11.5";
chr1	/dev/stdin	CDS	201780731	201780885	.	+	0	gene_id "6d33e5ea-ec79-4f43-a911-d2a0f04d9ef2_ENSG00000134369.11"; transcript_id "6d33e5ea-ec79-4f43-a911-d2a0f04d9ef2_ENSG00000134369.11"; exon_number "5"; exon_id "6d33e5ea-ec79-4f43-a911-d2a0f04d9ef2_ENSG00000134369.11.5";
chr1	/dev/stdin	exon	201781031	201781102	.	+	.	gene_id "6d33e5ea-ec79-4f43-a911-d2a0f04d9ef2_ENSG00000134369.11"; transcript_id "6d33e5ea-ec79-4f43-a911-d2a0f04d9ef2_ENSG00000134369.11"; exon_number "6"; exon_id "6d33e5ea-ec79-4f43-a911-d2a0f04d9ef2_ENSG00000134369.11.6";
chr1	/dev/stdin	CDS	201781031	201781102	.	+	1	gene_id "6d33e5ea-ec79-4f43-a911-d2a0f04d9ef2_ENSG00000134369.11"; transcript_id "6d33e5ea-ec79-4f43-a911-d2a0f04d9ef2_ENSG00000134369.11"; exon_number "6"; exon_id "6d33e5ea-ec79-4f43-a911-d2a0f04d9ef2_ENSG00000134369.11.6";
chr1	/dev/stdin	exon	201781593	201781789	.	+	.	gene_id "6d33e5ea-ec79-4f43-a911-d2a0f04d9ef2_ENSG00000134369.11"; transcript_id "6d33e5ea-ec79-4f43-a911-d2a0f04d9ef2_ENSG00000134369.11"; exon_number "7"; exon_id "6d33e5ea-ec79-4f43-a911-d2a0f04d9ef2_ENSG00000134369.11.7";
chr1	/dev/stdin	CDS	201781593	201781789	.	+	1	gene_id "6d33e5ea-ec79-4f43-a911-d2a0f04d9ef2_ENSG00000134369.11"; transcript_id "6d33e5ea-ec79-4f43-a911-d2a0f04d9ef2_ENSG00000134369.11"; exon_number "7"; exon_id "6d33e5ea-ec79-4f43-a911-d2a0f04d9ef2_ENSG00000134369.11.7";
chr1	/dev/stdin	exon	201782268	201782386	.	+	.	gene_id "6d33e5ea-ec79-4f43-a911-d2a0f04d9ef2_ENSG00000134369.11"; transcript_id "6d33e5ea-ec79-4f43-a911-d2a0f04d9ef2_ENSG00000134369.11"; exon_number "8"; exon_id "6d33e5ea-ec79-4f43-a911-d2a0f04d9ef2_ENSG00000134369.11.8";
chr1	/dev/stdin	CDS	201782268	201782386	.	+	2	gene_id "6d33e5ea-ec79-4f43-a911-d2a0f04d9ef2_ENSG00000134369.11"; transcript_id "6d33e5ea-ec79-4f43-a911-d2a0f04d9ef2_ENSG00000134369.11"; exon_number "8"; exon_id "6d33e5ea-ec79-4f43-a911-d2a0f04d9ef2_ENSG00000134369.11.8";
chr1	/dev/stdin	exon	201786216	201786413	.	+	.	gene_id "6d33e5ea-ec79-4f43-a911-d2a0f04d9ef2_ENSG00000134369.11"; transcript_id "6d33e5ea-ec79-4f43-a911-d2a0f04d9ef2_ENSG00000134369.11"; exon_number "9"; exon_id "6d33e5ea-ec79-4f43-a911-d2a0f04d9ef2_ENSG00000134369.11.9";
chr1	/dev/stdin	CDS	201786216	201786413	.	+	0	gene_id "6d33e5ea-ec79-4f43-a911-d2a0f04d9ef2_ENSG00000134369.11"; transcript_id "6d33e5ea-ec79-4f43-a911-d2a0f04d9ef2_ENSG00000134369.11"; exon_number "9"; exon_id "6d33e5ea-ec79-4f43-a911-d2a0f04d9ef2_ENSG00000134369.11.9";
chr1	/dev/stdin	exon	201788965	201789583	.	+	.	gene_id "6d33e5ea-ec79-4f43-a911-d2a0f04d9ef2_ENSG00000134369.11"; transcript_id "6d33e5ea-ec79-4f43-a911-d2a0f04d9ef2_ENSG00000134369.11"; exon_number "10"; exon_id "6d33e5ea-ec79-4f43-a911-d2a0f04d9ef2_ENSG00000134369.11.10";
chr1	/dev/stdin	CDS	201788965	201789583	.	+	0	gene_id "6d33e5ea-ec79-4f43-a911-d2a0f04d9ef2_ENSG00000134369.11"; transcript_id "6d33e5ea-ec79-4f43-a911-d2a0f04d9ef2_ENSG00000134369.11"; exon_number "10"; exon_id "6d33e5ea-ec79-4f43-a911-d2a0f04d9ef2_ENSG00000134369.11.10";
chr1	/dev/stdin	start_codon	201778309	201778311	.	+	0	gene_id "6d33e5ea-ec79-4f43-a911-d2a0f04d9ef2_ENSG00000134369.11"; transcript_id "6d33e5ea-ec79-4f43-a911-d2a0f04d9ef2_ENSG00000134369.11"; exon_number "1"; exon_id "6d33e5ea-ec79-4f43-a911-d2a0f04d9ef2_ENSG00000134369.11.1";
chr1	/dev/stdin	transcript	201779670	201789879	.	+	.	gene_id "01aff783-9efb-40e3-a892-c536f1981cd8_ENSG00000134369.11"; transcript_id "01aff783-9efb-40e3-a892-c536f1981cd8_ENSG00000134369.11";
chr1	/dev/stdin	exon	201779670	201779886	.	+	.	gene_id "01aff783-9efb-40e3-a892-c536f1981cd8_ENSG00000134369.11"; transcript_id "01aff783-9efb-40e3-a892-c536f1981cd8_ENSG00000134369.11"; exon_number "1"; exon_id "01aff783-9efb-40e3-a892-c536f1981cd8_ENSG00000134369.11.1";
chr1	/dev/stdin	CDS	201779670	201779886	.	+	0	gene_id "01aff783-9efb-40e3-a892-c536f1981cd8_ENSG00000134369.11"; transcript_id "01aff783-9efb-40e3-a892-c536f1981cd8_ENSG00000134369.11"; exon_number "1"; exon_id "01aff783-9efb-40e3-a892-c536f1981cd8_ENSG00000134369.11.1";
chr1	/dev/stdin	exon	201780731	201780885	.	+	.	gene_id "01aff783-9efb-40e3-a892-c536f1981cd8_ENSG00000134369.11"; transcript_id "01aff783-9efb-40e3-a892-c536f1981cd8_ENSG00000134369.11"; exon_number "2"; exon_id "01aff783-9efb-40e3-a892-c536f1981cd8_ENSG00000134369.11.2";
chr1	/dev/stdin	CDS	201780731	201780885	.	+	2	gene_id "01aff783-9efb-40e3-a892-c536f1981cd8_ENSG00000134369.11"; transcript_id "01aff783-9efb-40e3-a892-c536f1981cd8_ENSG00000134369.11"; exon_number "2"; exon_id "01aff783-9efb-40e3-a892-c536f1981cd8_ENSG00000134369.11.2";
chr1	/dev/stdin	exon	201781031	201781102	.	+	.	gene_id "01aff783-9efb-40e3-a892-c536f1981cd8_ENSG00000134369.11"; transcript_id "01aff783-9efb-40e3-a892-c536f1981cd8_ENSG00000134369.11"; exon_number "3"; exon_id "01aff783-9efb-40e3-a892-c536f1981cd8_ENSG00000134369.11.3";
chr1	/dev/stdin	CDS	201781031	201781102	.	+	0	gene_id "01aff783-9efb-40e3-a892-c536f1981cd8_ENSG00000134369.11"; transcript_id "01aff783-9efb-40e3-a892-c536f1981cd8_ENSG00000134369.11"; exon_number "3"; exon_id "01aff783-9efb-40e3-a892-c536f1981cd8_ENSG00000134369.11.3";
chr1	/dev/stdin	exon	201781593	201781789	.	+	.	gene_id "01aff783-9efb-40e3-a892-c536f1981cd8_ENSG00000134369.11"; transcript_id "01aff783-9efb-40e3-a892-c536f1981cd8_ENSG00000134369.11"; exon_number "4"; exon_id "01aff783-9efb-40e3-a892-c536f1981cd8_ENSG00000134369.11.4";
chr1	/dev/stdin	CDS	201781593	201781789	.	+	0	gene_id "01aff783-9efb-40e3-a892-c536f1981cd8_ENSG00000134369.11"; transcript_id "01aff783-9efb-40e3-a892-c536f1981cd8_ENSG00000134369.11"; exon_number "4"; exon_id "01aff783-9efb-40e3-a892-c536f1981cd8_ENSG00000134369.11.4";
chr1	/dev/stdin	exon	201782268	201782386	.	+	.	gene_id "01aff783-9efb-40e3-a892-c536f1981cd8_ENSG00000134369.11"; transcript_id "01aff783-9efb-40e3-a892-c536f1981cd8_ENSG00000134369.11"; exon_number "5"; exon_id "01aff783-9efb-40e3-a892-c536f1981cd8_ENSG00000134369.11.5";
chr1	/dev/stdin	CDS	201782268	201782386	.	+	1	gene_id "01aff783-9efb-40e3-a892-c536f1981cd8_ENSG00000134369.11"; transcript_id "01aff783-9efb-40e3-a892-c536f1981cd8_ENSG00000134369.11"; exon_number "5"; exon_id "01aff783-9efb-40e3-a892-c536f1981cd8_ENSG00000134369.11.5";
chr1	/dev/stdin	exon	201786216	201786413	.	+	.	gene_id "01aff783-9efb-40e3-a892-c536f1981cd8_ENSG00000134369.11"; transcript_id "01aff783-9efb-40e3-a892-c536f1981cd8_ENSG00000134369.11"; exon_number "6"; exon_id "01aff783-9efb-40e3-a892-c536f1981cd8_ENSG00000134369.11.6";
chr1	/dev/stdin	CDS	201786216	201786413	.	+	2	gene_id "01aff783-9efb-40e3-a892-c536f1981cd8_ENSG00000134369.11"; transcript_id "01aff783-9efb-40e3-a892-c536f1981cd8_ENSG00000134369.11"; exon_number "6"; exon_id "01aff783-9efb-40e3-a892-c536f1981cd8_ENSG00000134369.11.6";
chr1	/dev/stdin	exon	201788965	201789879	.	+	.	gene_id "01aff783-9efb-40e3-a892-c536f1981cd8_ENSG00000134369.11"; transcript_id "01aff783-9efb-40e3-a892-c536f1981cd8_ENSG00000134369.11"; exon_number "7"; exon_id "01aff783-9efb-40e3-a892-c536f1981cd8_ENSG00000134369.11.7";
chr1	/dev/stdin	CDS	201788965	201789879	.	+	2	gene_id "01aff783-9efb-40e3-a892-c536f1981cd8_ENSG00000134369.11"; transcript_id "01aff783-9efb-40e3-a892-c536f1981cd8_ENSG00000134369.11"; exon_number "7"; exon_id "01aff783-9efb-40e3-a892-c536f1981cd8_ENSG00000134369.11.7";
chr1	/dev/stdin	start_codon	201779670	201779672	.	+	0	gene_id "01aff783-9efb-40e3-a892-c536f1981cd8_ENSG00000134369.11"; transcript_id "01aff783-9efb-40e3-a892-c536f1981cd8_ENSG00000134369.11"; exon_number "1"; exon_id "01aff783-9efb-40e3-a892-c536f1981cd8_ENSG00000134369.11.1";
chr1	/dev/stdin	transcript	201798270	201840365	.	+	.	gene_id "adaf380c-b288-471e-80a1-d33cb1697612_ENSG00000198700.5"; transcript_id "adaf380c-b288-471e-80a1-d33cb1697612_ENSG00000198700.5";
chr1	/dev/stdin	exon	201798270	201798500	.	+	.	gene_id "adaf380c-b288-471e-80a1-d33cb1697612_ENSG00000198700.5"; transcript_id "adaf380c-b288-471e-80a1-d33cb1697612_ENSG00000198700.5"; exon_number "1"; exon_id "adaf380c-b288-471e-80a1-d33cb1697612_ENSG00000198700.5.1";
chr1	/dev/stdin	CDS	201798270	201798500	.	+	0	gene_id "adaf380c-b288-471e-80a1-d33cb1697612_ENSG00000198700.5"; transcript_id "adaf380c-b288-471e-80a1-d33cb1697612_ENSG00000198700.5"; exon_number "1"; exon_id "adaf380c-b288-471e-80a1-d33cb1697612_ENSG00000198700.5.1";
chr1	/dev/stdin	exon	201816407	201816468	.	+	.	gene_id "adaf380c-b288-471e-80a1-d33cb1697612_ENSG00000198700.5"; transcript_id "adaf380c-b288-471e-80a1-d33cb1697612_ENSG00000198700.5"; exon_number "2"; exon_id "adaf380c-b288-471e-80a1-d33cb1697612_ENSG00000198700.5.2";
chr1	/dev/stdin	CDS	201816407	201816468	.	+	0	gene_id "adaf380c-b288-471e-80a1-d33cb1697612_ENSG00000198700.5"; transcript_id "adaf380c-b288-471e-80a1-d33cb1697612_ENSG00000198700.5"; exon_number "2"; exon_id "adaf380c-b288-471e-80a1-d33cb1697612_ENSG00000198700.5.2";
chr1	/dev/stdin	exon	201816680	201816766	.	+	.	gene_id "adaf380c-b288-471e-80a1-d33cb1697612_ENSG00000198700.5"; transcript_id "adaf380c-b288-471e-80a1-d33cb1697612_ENSG00000198700.5"; exon_number "3"; exon_id "adaf380c-b288-471e-80a1-d33cb1697612_ENSG00000198700.5.3";
chr1	/dev/stdin	CDS	201816680	201816766	.	+	1	gene_id "adaf380c-b288-471e-80a1-d33cb1697612_ENSG00000198700.5"; transcript_id "adaf380c-b288-471e-80a1-d33cb1697612_ENSG00000198700.5"; exon_number "3"; exon_id "adaf380c-b288-471e-80a1-d33cb1697612_ENSG00000198700.5.3";
chr1	/dev/stdin	exon	201817521	201817722	.	+	.	gene_id "adaf380c-b288-471e-80a1-d33cb1697612_ENSG00000198700.5"; transcript_id "adaf380c-b288-471e-80a1-d33cb1697612_ENSG00000198700.5"; exon_number "4"; exon_id "adaf380c-b288-471e-80a1-d33cb1697612_ENSG00000198700.5.4";
chr1	/dev/stdin	CDS	201817521	201817722	.	+	1	gene_id "adaf380c-b288-471e-80a1-d33cb1697612_ENSG00000198700.5"; transcript_id "adaf380c-b288-471e-80a1-d33cb1697612_ENSG00000198700.5"; exon_number "4"; exon_id "adaf380c-b288-471e-80a1-d33cb1697612_ENSG00000198700.5.4";
chr1	/dev/stdin	exon	201821232	201821320	.	+	.	gene_id "adaf380c-b288-471e-80a1-d33cb1697612_ENSG00000198700.5"; transcript_id "adaf380c-b288-471e-80a1-d33cb1697612_ENSG00000198700.5"; exon_number "5"; exon_id "adaf380c-b288-471e-80a1-d33cb1697612_ENSG00000198700.5.5";
chr1	/dev/stdin	CDS	201821232	201821320	.	+	0	gene_id "adaf380c-b288-471e-80a1-d33cb1697612_ENSG00000198700.5"; transcript_id "adaf380c-b288-471e-80a1-d33cb1697612_ENSG00000198700.5"; exon_number "5"; exon_id "adaf380c-b288-471e-80a1-d33cb1697612_ENSG00000198700.5.5";
chr1	/dev/stdin	exon	201822139	201822225	.	+	.	gene_id "adaf380c-b288-471e-80a1-d33cb1697612_ENSG00000198700.5"; transcript_id "adaf380c-b288-471e-80a1-d33cb1697612_ENSG00000198700.5"; exon_number "6"; exon_id "adaf380c-b288-471e-80a1-d33cb1697612_ENSG00000198700.5.6";
chr1	/dev/stdin	CDS	201822139	201822225	.	+	1	gene_id "adaf380c-b288-471e-80a1-d33cb1697612_ENSG00000198700.5"; transcript_id "adaf380c-b288-471e-80a1-d33cb1697612_ENSG00000198700.5"; exon_number "6"; exon_id "adaf380c-b288-471e-80a1-d33cb1697612_ENSG00000198700.5.6";
chr1	/dev/stdin	exon	201823723	201823842	.	+	.	gene_id "adaf380c-b288-471e-80a1-d33cb1697612_ENSG00000198700.5"; transcript_id "adaf380c-b288-471e-80a1-d33cb1697612_ENSG00000198700.5"; exon_number "7"; exon_id "adaf380c-b288-471e-80a1-d33cb1697612_ENSG00000198700.5.7";
chr1	/dev/stdin	CDS	201823723	201823842	.	+	1	gene_id "adaf380c-b288-471e-80a1-d33cb1697612_ENSG00000198700.5"; transcript_id "adaf380c-b288-471e-80a1-d33cb1697612_ENSG00000198700.5"; exon_number "7"; exon_id "adaf380c-b288-471e-80a1-d33cb1697612_ENSG00000198700.5.7";
chr1	/dev/stdin	exon	201823951	201824051	.	+	.	gene_id "adaf380c-b288-471e-80a1-d33cb1697612_ENSG00000198700.5"; transcript_id "adaf380c-b288-471e-80a1-d33cb1697612_ENSG00000198700.5"; exon_number "8"; exon_id "adaf380c-b288-471e-80a1-d33cb1697612_ENSG00000198700.5.8";
chr1	/dev/stdin	CDS	201823951	201824051	.	+	1	gene_id "adaf380c-b288-471e-80a1-d33cb1697612_ENSG00000198700.5"; transcript_id "adaf380c-b288-471e-80a1-d33cb1697612_ENSG00000198700.5"; exon_number "8"; exon_id "adaf380c-b288-471e-80a1-d33cb1697612_ENSG00000198700.5.8";
chr1	/dev/stdin	exon	201824252	201824310	.	+	.	gene_id "adaf380c-b288-471e-80a1-d33cb1697612_ENSG00000198700.5"; transcript_id "adaf380c-b288-471e-80a1-d33cb1697612_ENSG00000198700.5"; exon_number "9"; exon_id "adaf380c-b288-471e-80a1-d33cb1697612_ENSG00000198700.5.9";
chr1	/dev/stdin	CDS	201824252	201824310	.	+	2	gene_id "adaf380c-b288-471e-80a1-d33cb1697612_ENSG00000198700.5"; transcript_id "adaf380c-b288-471e-80a1-d33cb1697612_ENSG00000198700.5"; exon_number "9"; exon_id "adaf380c-b288-471e-80a1-d33cb1697612_ENSG00000198700.5.9";
chr1	/dev/stdin	exon	201824911	201825062	.	+	.	gene_id "adaf380c-b288-471e-80a1-d33cb1697612_ENSG00000198700.5"; transcript_id "adaf380c-b288-471e-80a1-d33cb1697612_ENSG00000198700.5"; exon_number "10"; exon_id "adaf380c-b288-471e-80a1-d33cb1697612_ENSG00000198700.5.10";
chr1	/dev/stdin	CDS	201824911	201825062	.	+	0	gene_id "adaf380c-b288-471e-80a1-d33cb1697612_ENSG00000198700.5"; transcript_id "adaf380c-b288-471e-80a1-d33cb1697612_ENSG00000198700.5"; exon_number "10"; exon_id "adaf380c-b288-471e-80a1-d33cb1697612_ENSG00000198700.5.10";
chr1	/dev/stdin	exon	201826224	201826322	.	+	.	gene_id "adaf380c-b288-471e-80a1-d33cb1697612_ENSG00000198700.5"; transcript_id "adaf380c-b288-471e-80a1-d33cb1697612_ENSG00000198700.5"; exon_number "11"; exon_id "adaf380c-b288-471e-80a1-d33cb1697612_ENSG00000198700.5.11";
chr1	/dev/stdin	CDS	201826224	201826322	.	+	1	gene_id "adaf380c-b288-471e-80a1-d33cb1697612_ENSG00000198700.5"; transcript_id "adaf380c-b288-471e-80a1-d33cb1697612_ENSG00000198700.5"; exon_number "11"; exon_id "adaf380c-b288-471e-80a1-d33cb1697612_ENSG00000198700.5.11";
chr1	/dev/stdin	exon	201827575	201827681	.	+	.	gene_id "adaf380c-b288-471e-80a1-d33cb1697612_ENSG00000198700.5"; transcript_id "adaf380c-b288-471e-80a1-d33cb1697612_ENSG00000198700.5"; exon_number "12"; exon_id "adaf380c-b288-471e-80a1-d33cb1697612_ENSG00000198700.5.12";
chr1	/dev/stdin	CDS	201827575	201827681	.	+	1	gene_id "adaf380c-b288-471e-80a1-d33cb1697612_ENSG00000198700.5"; transcript_id "adaf380c-b288-471e-80a1-d33cb1697612_ENSG00000198700.5"; exon_number "12"; exon_id "adaf380c-b288-471e-80a1-d33cb1697612_ENSG00000198700.5.12";
chr1	/dev/stdin	exon	201827983	201828122	.	+	.	gene_id "adaf380c-b288-471e-80a1-d33cb1697612_ENSG00000198700.5"; transcript_id "adaf380c-b288-471e-80a1-d33cb1697612_ENSG00000198700.5"; exon_number "13"; exon_id "adaf380c-b288-471e-80a1-d33cb1697612_ENSG00000198700.5.13";
chr1	/dev/stdin	CDS	201827983	201828122	.	+	2	gene_id "adaf380c-b288-471e-80a1-d33cb1697612_ENSG00000198700.5"; transcript_id "adaf380c-b288-471e-80a1-d33cb1697612_ENSG00000198700.5"; exon_number "13"; exon_id "adaf380c-b288-471e-80a1-d33cb1697612_ENSG00000198700.5.13";
chr1	/dev/stdin	exon	201832576	201832735	.	+	.	gene_id "adaf380c-b288-471e-80a1-d33cb1697612_ENSG00000198700.5"; transcript_id "adaf380c-b288-471e-80a1-d33cb1697612_ENSG00000198700.5"; exon_number "14"; exon_id "adaf380c-b288-471e-80a1-d33cb1697612_ENSG00000198700.5.14";
chr1	/dev/stdin	CDS	201832576	201832735	.	+	0	gene_id "adaf380c-b288-471e-80a1-d33cb1697612_ENSG00000198700.5"; transcript_id "adaf380c-b288-471e-80a1-d33cb1697612_ENSG00000198700.5"; exon_number "14"; exon_id "adaf380c-b288-471e-80a1-d33cb1697612_ENSG00000198700.5.14";
chr1	/dev/stdin	exon	201835861	201836087	.	+	.	gene_id "adaf380c-b288-471e-80a1-d33cb1697612_ENSG00000198700.5"; transcript_id "adaf380c-b288-471e-80a1-d33cb1697612_ENSG00000198700.5"; exon_number "15"; exon_id "adaf380c-b288-471e-80a1-d33cb1697612_ENSG00000198700.5.15";
chr1	/dev/stdin	CDS	201835861	201836087	.	+	2	gene_id "adaf380c-b288-471e-80a1-d33cb1697612_ENSG00000198700.5"; transcript_id "adaf380c-b288-471e-80a1-d33cb1697612_ENSG00000198700.5"; exon_number "15"; exon_id "adaf380c-b288-471e-80a1-d33cb1697612_ENSG00000198700.5.15";
chr1	/dev/stdin	exon	201837776	201837924	.	+	.	gene_id "adaf380c-b288-471e-80a1-d33cb1697612_ENSG00000198700.5"; transcript_id "adaf380c-b288-471e-80a1-d33cb1697612_ENSG00000198700.5"; exon_number "16"; exon_id "adaf380c-b288-471e-80a1-d33cb1697612_ENSG00000198700.5.16";
chr1	/dev/stdin	CDS	201837776	201837924	.	+	0	gene_id "adaf380c-b288-471e-80a1-d33cb1697612_ENSG00000198700.5"; transcript_id "adaf380c-b288-471e-80a1-d33cb1697612_ENSG00000198700.5"; exon_number "16"; exon_id "adaf380c-b288-471e-80a1-d33cb1697612_ENSG00000198700.5.16";
chr1	/dev/stdin	exon	201838718	201838846	.	+	.	gene_id "adaf380c-b288-471e-80a1-d33cb1697612_ENSG00000198700.5"; transcript_id "adaf380c-b288-471e-80a1-d33cb1697612_ENSG00000198700.5"; exon_number "17"; exon_id "adaf380c-b288-471e-80a1-d33cb1697612_ENSG00000198700.5.17";
chr1	/dev/stdin	CDS	201838718	201838846	.	+	1	gene_id "adaf380c-b288-471e-80a1-d33cb1697612_ENSG00000198700.5"; transcript_id "adaf380c-b288-471e-80a1-d33cb1697612_ENSG00000198700.5"; exon_number "17"; exon_id "adaf380c-b288-471e-80a1-d33cb1697612_ENSG00000198700.5.17";
chr1	/dev/stdin	exon	201839711	201839815	.	+	.	gene_id "adaf380c-b288-471e-80a1-d33cb1697612_ENSG00000198700.5"; transcript_id "adaf380c-b288-471e-80a1-d33cb1697612_ENSG00000198700.5"; exon_number "18"; exon_id "adaf380c-b288-471e-80a1-d33cb1697612_ENSG00000198700.5.18";
chr1	/dev/stdin	CDS	201839711	201839815	.	+	1	gene_id "adaf380c-b288-471e-80a1-d33cb1697612_ENSG00000198700.5"; transcript_id "adaf380c-b288-471e-80a1-d33cb1697612_ENSG00000198700.5"; exon_number "18"; exon_id "adaf380c-b288-471e-80a1-d33cb1697612_ENSG00000198700.5.18";
chr1	/dev/stdin	exon	201840289	201840365	.	+	.	gene_id "adaf380c-b288-471e-80a1-d33cb1697612_ENSG00000198700.5"; transcript_id "adaf380c-b288-471e-80a1-d33cb1697612_ENSG00000198700.5"; exon_number "19"; exon_id "adaf380c-b288-471e-80a1-d33cb1697612_ENSG00000198700.5.19";
chr1	/dev/stdin	CDS	201840289	201840365	.	+	1	gene_id "adaf380c-b288-471e-80a1-d33cb1697612_ENSG00000198700.5"; transcript_id "adaf380c-b288-471e-80a1-d33cb1697612_ENSG00000198700.5"; exon_number "19"; exon_id "adaf380c-b288-471e-80a1-d33cb1697612_ENSG00000198700.5.19";
chr1	/dev/stdin	start_codon	201798270	201798272	.	+	0	gene_id "adaf380c-b288-471e-80a1-d33cb1697612_ENSG00000198700.5"; transcript_id "adaf380c-b288-471e-80a1-d33cb1697612_ENSG00000198700.5"; exon_number "1"; exon_id "adaf380c-b288-471e-80a1-d33cb1697612_ENSG00000198700.5.1";
chr1	/dev/stdin	transcript	201798270	201819944	.	+	.	gene_id "801c0663-790c-46bd-8302-47f13970213e_ENSG00000198700.5"; transcript_id "801c0663-790c-46bd-8302-47f13970213e_ENSG00000198700.5";
chr1	/dev/stdin	exon	201798270	201798500	.	+	.	gene_id "801c0663-790c-46bd-8302-47f13970213e_ENSG00000198700.5"; transcript_id "801c0663-790c-46bd-8302-47f13970213e_ENSG00000198700.5"; exon_number "1"; exon_id "801c0663-790c-46bd-8302-47f13970213e_ENSG00000198700.5.1";
chr1	/dev/stdin	CDS	201798270	201798500	.	+	0	gene_id "801c0663-790c-46bd-8302-47f13970213e_ENSG00000198700.5"; transcript_id "801c0663-790c-46bd-8302-47f13970213e_ENSG00000198700.5"; exon_number "1"; exon_id "801c0663-790c-46bd-8302-47f13970213e_ENSG00000198700.5.1";
chr1	/dev/stdin	exon	201816407	201816468	.	+	.	gene_id "801c0663-790c-46bd-8302-47f13970213e_ENSG00000198700.5"; transcript_id "801c0663-790c-46bd-8302-47f13970213e_ENSG00000198700.5"; exon_number "2"; exon_id "801c0663-790c-46bd-8302-47f13970213e_ENSG00000198700.5.2";
chr1	/dev/stdin	CDS	201816407	201816468	.	+	0	gene_id "801c0663-790c-46bd-8302-47f13970213e_ENSG00000198700.5"; transcript_id "801c0663-790c-46bd-8302-47f13970213e_ENSG00000198700.5"; exon_number "2"; exon_id "801c0663-790c-46bd-8302-47f13970213e_ENSG00000198700.5.2";
chr1	/dev/stdin	exon	201816680	201816766	.	+	.	gene_id "801c0663-790c-46bd-8302-47f13970213e_ENSG00000198700.5"; transcript_id "801c0663-790c-46bd-8302-47f13970213e_ENSG00000198700.5"; exon_number "3"; exon_id "801c0663-790c-46bd-8302-47f13970213e_ENSG00000198700.5.3";
chr1	/dev/stdin	CDS	201816680	201816766	.	+	1	gene_id "801c0663-790c-46bd-8302-47f13970213e_ENSG00000198700.5"; transcript_id "801c0663-790c-46bd-8302-47f13970213e_ENSG00000198700.5"; exon_number "3"; exon_id "801c0663-790c-46bd-8302-47f13970213e_ENSG00000198700.5.3";
chr1	/dev/stdin	exon	201817521	201817722	.	+	.	gene_id "801c0663-790c-46bd-8302-47f13970213e_ENSG00000198700.5"; transcript_id "801c0663-790c-46bd-8302-47f13970213e_ENSG00000198700.5"; exon_number "4"; exon_id "801c0663-790c-46bd-8302-47f13970213e_ENSG00000198700.5.4";
chr1	/dev/stdin	CDS	201817521	201817722	.	+	1	gene_id "801c0663-790c-46bd-8302-47f13970213e_ENSG00000198700.5"; transcript_id "801c0663-790c-46bd-8302-47f13970213e_ENSG00000198700.5"; exon_number "4"; exon_id "801c0663-790c-46bd-8302-47f13970213e_ENSG00000198700.5.4";
chr1	/dev/stdin	exon	201819576	201819944	.	+	.	gene_id "801c0663-790c-46bd-8302-47f13970213e_ENSG00000198700.5"; transcript_id "801c0663-790c-46bd-8302-47f13970213e_ENSG00000198700.5"; exon_number "5"; exon_id "801c0663-790c-46bd-8302-47f13970213e_ENSG00000198700.5.5";
chr1	/dev/stdin	CDS	201819576	201819941	.	+	0	gene_id "801c0663-790c-46bd-8302-47f13970213e_ENSG00000198700.5"; transcript_id "801c0663-790c-46bd-8302-47f13970213e_ENSG00000198700.5"; exon_number "5"; exon_id "801c0663-790c-46bd-8302-47f13970213e_ENSG00000198700.5.5";
chr1	/dev/stdin	start_codon	201798270	201798272	.	+	0	gene_id "801c0663-790c-46bd-8302-47f13970213e_ENSG00000198700.5"; transcript_id "801c0663-790c-46bd-8302-47f13970213e_ENSG00000198700.5"; exon_number "1"; exon_id "801c0663-790c-46bd-8302-47f13970213e_ENSG00000198700.5.1";
chr1	/dev/stdin	stop_codon	201819942	201819944	.	+	0	gene_id "801c0663-790c-46bd-8302-47f13970213e_ENSG00000198700.5"; transcript_id "801c0663-790c-46bd-8302-47f13970213e_ENSG00000198700.5"; exon_number "5"; exon_id "801c0663-790c-46bd-8302-47f13970213e_ENSG00000198700.5.5";
chr1	/dev/stdin	transcript	201825004	201846090	.	+	.	gene_id "e5ee98b6-68db-4737-99c0-5da4599de394_ENSG00000198700.5"; transcript_id "e5ee98b6-68db-4737-99c0-5da4599de394_ENSG00000198700.5";
chr1	/dev/stdin	exon	201825004	201825062	.	+	.	gene_id "e5ee98b6-68db-4737-99c0-5da4599de394_ENSG00000198700.5"; transcript_id "e5ee98b6-68db-4737-99c0-5da4599de394_ENSG00000198700.5"; exon_number "1"; exon_id "e5ee98b6-68db-4737-99c0-5da4599de394_ENSG00000198700.5.1";
chr1	/dev/stdin	CDS	201825004	201825062	.	+	0	gene_id "e5ee98b6-68db-4737-99c0-5da4599de394_ENSG00000198700.5"; transcript_id "e5ee98b6-68db-4737-99c0-5da4599de394_ENSG00000198700.5"; exon_number "1"; exon_id "e5ee98b6-68db-4737-99c0-5da4599de394_ENSG00000198700.5.1";
chr1	/dev/stdin	exon	201826224	201826322	.	+	.	gene_id "e5ee98b6-68db-4737-99c0-5da4599de394_ENSG00000198700.5"; transcript_id "e5ee98b6-68db-4737-99c0-5da4599de394_ENSG00000198700.5"; exon_number "2"; exon_id "e5ee98b6-68db-4737-99c0-5da4599de394_ENSG00000198700.5.2";
chr1	/dev/stdin	CDS	201826224	201826322	.	+	1	gene_id "e5ee98b6-68db-4737-99c0-5da4599de394_ENSG00000198700.5"; transcript_id "e5ee98b6-68db-4737-99c0-5da4599de394_ENSG00000198700.5"; exon_number "2"; exon_id "e5ee98b6-68db-4737-99c0-5da4599de394_ENSG00000198700.5.2";
chr1	/dev/stdin	exon	201827575	201827681	.	+	.	gene_id "e5ee98b6-68db-4737-99c0-5da4599de394_ENSG00000198700.5"; transcript_id "e5ee98b6-68db-4737-99c0-5da4599de394_ENSG00000198700.5"; exon_number "3"; exon_id "e5ee98b6-68db-4737-99c0-5da4599de394_ENSG00000198700.5.3";
chr1	/dev/stdin	CDS	201827575	201827681	.	+	1	gene_id "e5ee98b6-68db-4737-99c0-5da4599de394_ENSG00000198700.5"; transcript_id "e5ee98b6-68db-4737-99c0-5da4599de394_ENSG00000198700.5"; exon_number "3"; exon_id "e5ee98b6-68db-4737-99c0-5da4599de394_ENSG00000198700.5.3";
chr1	/dev/stdin	exon	201827983	201828122	.	+	.	gene_id "e5ee98b6-68db-4737-99c0-5da4599de394_ENSG00000198700.5"; transcript_id "e5ee98b6-68db-4737-99c0-5da4599de394_ENSG00000198700.5"; exon_number "4"; exon_id "e5ee98b6-68db-4737-99c0-5da4599de394_ENSG00000198700.5.4";
chr1	/dev/stdin	CDS	201827983	201828122	.	+	2	gene_id "e5ee98b6-68db-4737-99c0-5da4599de394_ENSG00000198700.5"; transcript_id "e5ee98b6-68db-4737-99c0-5da4599de394_ENSG00000198700.5"; exon_number "4"; exon_id "e5ee98b6-68db-4737-99c0-5da4599de394_ENSG00000198700.5.4";
chr1	/dev/stdin	exon	201832576	201832735	.	+	.	gene_id "e5ee98b6-68db-4737-99c0-5da4599de394_ENSG00000198700.5"; transcript_id "e5ee98b6-68db-4737-99c0-5da4599de394_ENSG00000198700.5"; exon_number "5"; exon_id "e5ee98b6-68db-4737-99c0-5da4599de394_ENSG00000198700.5.5";
chr1	/dev/stdin	CDS	201832576	201832735	.	+	0	gene_id "e5ee98b6-68db-4737-99c0-5da4599de394_ENSG00000198700.5"; transcript_id "e5ee98b6-68db-4737-99c0-5da4599de394_ENSG00000198700.5"; exon_number "5"; exon_id "e5ee98b6-68db-4737-99c0-5da4599de394_ENSG00000198700.5.5";
chr1	/dev/stdin	exon	201835861	201836087	.	+	.	gene_id "e5ee98b6-68db-4737-99c0-5da4599de394_ENSG00000198700.5"; transcript_id "e5ee98b6-68db-4737-99c0-5da4599de394_ENSG00000198700.5"; exon_number "6"; exon_id "e5ee98b6-68db-4737-99c0-5da4599de394_ENSG00000198700.5.6";
chr1	/dev/stdin	CDS	201835861	201836087	.	+	2	gene_id "e5ee98b6-68db-4737-99c0-5da4599de394_ENSG00000198700.5"; transcript_id "e5ee98b6-68db-4737-99c0-5da4599de394_ENSG00000198700.5"; exon_number "6"; exon_id "e5ee98b6-68db-4737-99c0-5da4599de394_ENSG00000198700.5.6";
chr1	/dev/stdin	exon	201837776	201837924	.	+	.	gene_id "e5ee98b6-68db-4737-99c0-5da4599de394_ENSG00000198700.5"; transcript_id "e5ee98b6-68db-4737-99c0-5da4599de394_ENSG00000198700.5"; exon_number "7"; exon_id "e5ee98b6-68db-4737-99c0-5da4599de394_ENSG00000198700.5.7";
chr1	/dev/stdin	CDS	201837776	201837924	.	+	0	gene_id "e5ee98b6-68db-4737-99c0-5da4599de394_ENSG00000198700.5"; transcript_id "e5ee98b6-68db-4737-99c0-5da4599de394_ENSG00000198700.5"; exon_number "7"; exon_id "e5ee98b6-68db-4737-99c0-5da4599de394_ENSG00000198700.5.7";
chr1	/dev/stdin	exon	201838718	201838846	.	+	.	gene_id "e5ee98b6-68db-4737-99c0-5da4599de394_ENSG00000198700.5"; transcript_id "e5ee98b6-68db-4737-99c0-5da4599de394_ENSG00000198700.5"; exon_number "8"; exon_id "e5ee98b6-68db-4737-99c0-5da4599de394_ENSG00000198700.5.8";
chr1	/dev/stdin	CDS	201838718	201838846	.	+	1	gene_id "e5ee98b6-68db-4737-99c0-5da4599de394_ENSG00000198700.5"; transcript_id "e5ee98b6-68db-4737-99c0-5da4599de394_ENSG00000198700.5"; exon_number "8"; exon_id "e5ee98b6-68db-4737-99c0-5da4599de394_ENSG00000198700.5.8";
chr1	/dev/stdin	exon	201839711	201839986	.	+	.	gene_id "e5ee98b6-68db-4737-99c0-5da4599de394_ENSG00000198700.5"; transcript_id "e5ee98b6-68db-4737-99c0-5da4599de394_ENSG00000198700.5"; exon_number "9"; exon_id "e5ee98b6-68db-4737-99c0-5da4599de394_ENSG00000198700.5.9";
chr1	/dev/stdin	CDS	201839711	201839986	.	+	1	gene_id "e5ee98b6-68db-4737-99c0-5da4599de394_ENSG00000198700.5"; transcript_id "e5ee98b6-68db-4737-99c0-5da4599de394_ENSG00000198700.5"; exon_number "9"; exon_id "e5ee98b6-68db-4737-99c0-5da4599de394_ENSG00000198700.5.9";
chr1	/dev/stdin	exon	201840289	201840455	.	+	.	gene_id "e5ee98b6-68db-4737-99c0-5da4599de394_ENSG00000198700.5"; transcript_id "e5ee98b6-68db-4737-99c0-5da4599de394_ENSG00000198700.5"; exon_number "10"; exon_id "e5ee98b6-68db-4737-99c0-5da4599de394_ENSG00000198700.5.10";
chr1	/dev/stdin	CDS	201840289	201840455	.	+	1	gene_id "e5ee98b6-68db-4737-99c0-5da4599de394_ENSG00000198700.5"; transcript_id "e5ee98b6-68db-4737-99c0-5da4599de394_ENSG00000198700.5"; exon_number "10"; exon_id "e5ee98b6-68db-4737-99c0-5da4599de394_ENSG00000198700.5.10";
chr1	/dev/stdin	exon	201841956	201842089	.	+	.	gene_id "e5ee98b6-68db-4737-99c0-5da4599de394_ENSG00000198700.5"; transcript_id "e5ee98b6-68db-4737-99c0-5da4599de394_ENSG00000198700.5"; exon_number "11"; exon_id "e5ee98b6-68db-4737-99c0-5da4599de394_ENSG00000198700.5.11";
chr1	/dev/stdin	CDS	201841956	201842089	.	+	2	gene_id "e5ee98b6-68db-4737-99c0-5da4599de394_ENSG00000198700.5"; transcript_id "e5ee98b6-68db-4737-99c0-5da4599de394_ENSG00000198700.5"; exon_number "11"; exon_id "e5ee98b6-68db-4737-99c0-5da4599de394_ENSG00000198700.5.11";
chr1	/dev/stdin	exon	201843378	201843500	.	+	.	gene_id "e5ee98b6-68db-4737-99c0-5da4599de394_ENSG00000198700.5"; transcript_id "e5ee98b6-68db-4737-99c0-5da4599de394_ENSG00000198700.5"; exon_number "12"; exon_id "e5ee98b6-68db-4737-99c0-5da4599de394_ENSG00000198700.5.12";
chr1	/dev/stdin	CDS	201843378	201843500	.	+	0	gene_id "e5ee98b6-68db-4737-99c0-5da4599de394_ENSG00000198700.5"; transcript_id "e5ee98b6-68db-4737-99c0-5da4599de394_ENSG00000198700.5"; exon_number "12"; exon_id "e5ee98b6-68db-4737-99c0-5da4599de394_ENSG00000198700.5.12";
chr1	/dev/stdin	exon	201843960	201844064	.	+	.	gene_id "e5ee98b6-68db-4737-99c0-5da4599de394_ENSG00000198700.5"; transcript_id "e5ee98b6-68db-4737-99c0-5da4599de394_ENSG00000198700.5"; exon_number "13"; exon_id "e5ee98b6-68db-4737-99c0-5da4599de394_ENSG00000198700.5.13";
chr1	/dev/stdin	CDS	201843960	201844064	.	+	0	gene_id "e5ee98b6-68db-4737-99c0-5da4599de394_ENSG00000198700.5"; transcript_id "e5ee98b6-68db-4737-99c0-5da4599de394_ENSG00000198700.5"; exon_number "13"; exon_id "e5ee98b6-68db-4737-99c0-5da4599de394_ENSG00000198700.5.13";
chr1	/dev/stdin	exon	201844280	201844356	.	+	.	gene_id "e5ee98b6-68db-4737-99c0-5da4599de394_ENSG00000198700.5"; transcript_id "e5ee98b6-68db-4737-99c0-5da4599de394_ENSG00000198700.5"; exon_number "14"; exon_id "e5ee98b6-68db-4737-99c0-5da4599de394_ENSG00000198700.5.14";
chr1	/dev/stdin	CDS	201844280	201844356	.	+	0	gene_id "e5ee98b6-68db-4737-99c0-5da4599de394_ENSG00000198700.5"; transcript_id "e5ee98b6-68db-4737-99c0-5da4599de394_ENSG00000198700.5"; exon_number "14"; exon_id "e5ee98b6-68db-4737-99c0-5da4599de394_ENSG00000198700.5.14";
chr1	/dev/stdin	exon	201845072	201846090	.	+	.	gene_id "e5ee98b6-68db-4737-99c0-5da4599de394_ENSG00000198700.5"; transcript_id "e5ee98b6-68db-4737-99c0-5da4599de394_ENSG00000198700.5"; exon_number "15"; exon_id "e5ee98b6-68db-4737-99c0-5da4599de394_ENSG00000198700.5.15";
chr1	/dev/stdin	CDS	201845072	201846090	.	+	1	gene_id "e5ee98b6-68db-4737-99c0-5da4599de394_ENSG00000198700.5"; transcript_id "e5ee98b6-68db-4737-99c0-5da4599de394_ENSG00000198700.5"; exon_number "15"; exon_id "e5ee98b6-68db-4737-99c0-5da4599de394_ENSG00000198700.5.15";
chr1	/dev/stdin	start_codon	201825004	201825006	.	+	0	gene_id "e5ee98b6-68db-4737-99c0-5da4599de394_ENSG00000198700.5"; transcript_id "e5ee98b6-68db-4737-99c0-5da4599de394_ENSG00000198700.5"; exon_number "1"; exon_id "e5ee98b6-68db-4737-99c0-5da4599de394_ENSG00000198700.5.1";
chr1	/dev/stdin	transcript	201839865	201845501	.	+	.	gene_id "7e388cc4-0ace-4836-87c1-79458439a352_ENSG00000198700.5"; transcript_id "7e388cc4-0ace-4836-87c1-79458439a352_ENSG00000198700.5";
chr1	/dev/stdin	exon	201839865	201839986	.	+	.	gene_id "7e388cc4-0ace-4836-87c1-79458439a352_ENSG00000198700.5"; transcript_id "7e388cc4-0ace-4836-87c1-79458439a352_ENSG00000198700.5"; exon_number "1"; exon_id "7e388cc4-0ace-4836-87c1-79458439a352_ENSG00000198700.5.1";
chr1	/dev/stdin	CDS	201839865	201839986	.	+	0	gene_id "7e388cc4-0ace-4836-87c1-79458439a352_ENSG00000198700.5"; transcript_id "7e388cc4-0ace-4836-87c1-79458439a352_ENSG00000198700.5"; exon_number "1"; exon_id "7e388cc4-0ace-4836-87c1-79458439a352_ENSG00000198700.5.1";
chr1	/dev/stdin	exon	201840289	201840455	.	+	.	gene_id "7e388cc4-0ace-4836-87c1-79458439a352_ENSG00000198700.5"; transcript_id "7e388cc4-0ace-4836-87c1-79458439a352_ENSG00000198700.5"; exon_number "2"; exon_id "7e388cc4-0ace-4836-87c1-79458439a352_ENSG00000198700.5.2";
chr1	/dev/stdin	CDS	201840289	201840455	.	+	1	gene_id "7e388cc4-0ace-4836-87c1-79458439a352_ENSG00000198700.5"; transcript_id "7e388cc4-0ace-4836-87c1-79458439a352_ENSG00000198700.5"; exon_number "2"; exon_id "7e388cc4-0ace-4836-87c1-79458439a352_ENSG00000198700.5.2";
chr1	/dev/stdin	exon	201841956	201842089	.	+	.	gene_id "7e388cc4-0ace-4836-87c1-79458439a352_ENSG00000198700.5"; transcript_id "7e388cc4-0ace-4836-87c1-79458439a352_ENSG00000198700.5"; exon_number "3"; exon_id "7e388cc4-0ace-4836-87c1-79458439a352_ENSG00000198700.5.3";
chr1	/dev/stdin	CDS	201841956	201842089	.	+	2	gene_id "7e388cc4-0ace-4836-87c1-79458439a352_ENSG00000198700.5"; transcript_id "7e388cc4-0ace-4836-87c1-79458439a352_ENSG00000198700.5"; exon_number "3"; exon_id "7e388cc4-0ace-4836-87c1-79458439a352_ENSG00000198700.5.3";
chr1	/dev/stdin	exon	201843378	201843500	.	+	.	gene_id "7e388cc4-0ace-4836-87c1-79458439a352_ENSG00000198700.5"; transcript_id "7e388cc4-0ace-4836-87c1-79458439a352_ENSG00000198700.5"; exon_number "4"; exon_id "7e388cc4-0ace-4836-87c1-79458439a352_ENSG00000198700.5.4";
chr1	/dev/stdin	CDS	201843378	201843500	.	+	0	gene_id "7e388cc4-0ace-4836-87c1-79458439a352_ENSG00000198700.5"; transcript_id "7e388cc4-0ace-4836-87c1-79458439a352_ENSG00000198700.5"; exon_number "4"; exon_id "7e388cc4-0ace-4836-87c1-79458439a352_ENSG00000198700.5.4";
chr1	/dev/stdin	exon	201843957	201844064	.	+	.	gene_id "7e388cc4-0ace-4836-87c1-79458439a352_ENSG00000198700.5"; transcript_id "7e388cc4-0ace-4836-87c1-79458439a352_ENSG00000198700.5"; exon_number "5"; exon_id "7e388cc4-0ace-4836-87c1-79458439a352_ENSG00000198700.5.5";
chr1	/dev/stdin	CDS	201843957	201844064	.	+	0	gene_id "7e388cc4-0ace-4836-87c1-79458439a352_ENSG00000198700.5"; transcript_id "7e388cc4-0ace-4836-87c1-79458439a352_ENSG00000198700.5"; exon_number "5"; exon_id "7e388cc4-0ace-4836-87c1-79458439a352_ENSG00000198700.5.5";
chr1	/dev/stdin	exon	201844280	201844356	.	+	.	gene_id "7e388cc4-0ace-4836-87c1-79458439a352_ENSG00000198700.5"; transcript_id "7e388cc4-0ace-4836-87c1-79458439a352_ENSG00000198700.5"; exon_number "6"; exon_id "7e388cc4-0ace-4836-87c1-79458439a352_ENSG00000198700.5.6";
chr1	/dev/stdin	CDS	201844280	201844356	.	+	0	gene_id "7e388cc4-0ace-4836-87c1-79458439a352_ENSG00000198700.5"; transcript_id "7e388cc4-0ace-4836-87c1-79458439a352_ENSG00000198700.5"; exon_number "6"; exon_id "7e388cc4-0ace-4836-87c1-79458439a352_ENSG00000198700.5.6";
chr1	/dev/stdin	exon	201845072	201845501	.	+	.	gene_id "7e388cc4-0ace-4836-87c1-79458439a352_ENSG00000198700.5"; transcript_id "7e388cc4-0ace-4836-87c1-79458439a352_ENSG00000198700.5"; exon_number "7"; exon_id "7e388cc4-0ace-4836-87c1-79458439a352_ENSG00000198700.5.7";
chr1	/dev/stdin	CDS	201845072	201845498	.	+	1	gene_id "7e388cc4-0ace-4836-87c1-79458439a352_ENSG00000198700.5"; transcript_id "7e388cc4-0ace-4836-87c1-79458439a352_ENSG00000198700.5"; exon_number "7"; exon_id "7e388cc4-0ace-4836-87c1-79458439a352_ENSG00000198700.5.7";
chr1	/dev/stdin	start_codon	201839865	201839867	.	+	0	gene_id "7e388cc4-0ace-4836-87c1-79458439a352_ENSG00000198700.5"; transcript_id "7e388cc4-0ace-4836-87c1-79458439a352_ENSG00000198700.5"; exon_number "1"; exon_id "7e388cc4-0ace-4836-87c1-79458439a352_ENSG00000198700.5.1";
chr1	/dev/stdin	stop_codon	201845499	201845501	.	+	0	gene_id "7e388cc4-0ace-4836-87c1-79458439a352_ENSG00000198700.5"; transcript_id "7e388cc4-0ace-4836-87c1-79458439a352_ENSG00000198700.5"; exon_number "7"; exon_id "7e388cc4-0ace-4836-87c1-79458439a352_ENSG00000198700.5.7";
chr1	/dev/stdin	transcript	201857837	201861434	.	+	.	gene_id "ENST00000362011.6-2_ENSG00000198892.6"; transcript_id "ENST00000362011.6-2_ENSG00000198892.6";
chr1	/dev/stdin	exon	201857837	201858195	.	+	.	gene_id "ENST00000362011.6-2_ENSG00000198892.6"; transcript_id "ENST00000362011.6-2_ENSG00000198892.6"; exon_number "1"; exon_id "ENST00000362011.6-2_ENSG00000198892.6.1";
chr1	/dev/stdin	CDS	201857837	201858195	.	+	0	gene_id "ENST00000362011.6-2_ENSG00000198892.6"; transcript_id "ENST00000362011.6-2_ENSG00000198892.6"; exon_number "1"; exon_id "ENST00000362011.6-2_ENSG00000198892.6.1";
chr1	/dev/stdin	exon	201858573	201858744	.	+	.	gene_id "ENST00000362011.6-2_ENSG00000198892.6"; transcript_id "ENST00000362011.6-2_ENSG00000198892.6"; exon_number "2"; exon_id "ENST00000362011.6-2_ENSG00000198892.6.2";
chr1	/dev/stdin	CDS	201858573	201858744	.	+	1	gene_id "ENST00000362011.6-2_ENSG00000198892.6"; transcript_id "ENST00000362011.6-2_ENSG00000198892.6"; exon_number "2"; exon_id "ENST00000362011.6-2_ENSG00000198892.6.2";
chr1	/dev/stdin	exon	201859582	201859715	.	+	.	gene_id "ENST00000362011.6-2_ENSG00000198892.6"; transcript_id "ENST00000362011.6-2_ENSG00000198892.6"; exon_number "3"; exon_id "ENST00000362011.6-2_ENSG00000198892.6.3";
chr1	/dev/stdin	CDS	201859582	201859715	.	+	0	gene_id "ENST00000362011.6-2_ENSG00000198892.6"; transcript_id "ENST00000362011.6-2_ENSG00000198892.6"; exon_number "3"; exon_id "ENST00000362011.6-2_ENSG00000198892.6.3";
chr1	/dev/stdin	exon	201860529	201860696	.	+	.	gene_id "ENST00000362011.6-2_ENSG00000198892.6"; transcript_id "ENST00000362011.6-2_ENSG00000198892.6"; exon_number "4"; exon_id "ENST00000362011.6-2_ENSG00000198892.6.4";
chr1	/dev/stdin	CDS	201860529	201860696	.	+	1	gene_id "ENST00000362011.6-2_ENSG00000198892.6"; transcript_id "ENST00000362011.6-2_ENSG00000198892.6"; exon_number "4"; exon_id "ENST00000362011.6-2_ENSG00000198892.6.4";
chr1	/dev/stdin	exon	201860928	201861434	.	+	.	gene_id "ENST00000362011.6-2_ENSG00000198892.6"; transcript_id "ENST00000362011.6-2_ENSG00000198892.6"; exon_number "5"; exon_id "ENST00000362011.6-2_ENSG00000198892.6.5";
chr1	/dev/stdin	CDS	201860928	201861434	.	+	1	gene_id "ENST00000362011.6-2_ENSG00000198892.6"; transcript_id "ENST00000362011.6-2_ENSG00000198892.6"; exon_number "5"; exon_id "ENST00000362011.6-2_ENSG00000198892.6.5";
chr1	/dev/stdin	start_codon	201857837	201857839	.	+	0	gene_id "ENST00000362011.6-2_ENSG00000198892.6"; transcript_id "ENST00000362011.6-2_ENSG00000198892.6"; exon_number "1"; exon_id "ENST00000362011.6-2_ENSG00000198892.6.1";
chr1	/dev/stdin	transcript	201924620	201939059	.	+	.	gene_id "ENST00000367287.4_ENSG00000134375.6"; transcript_id "ENST00000367287.4_ENSG00000134375.6";
chr1	/dev/stdin	exon	201924620	201924680	.	+	.	gene_id "ENST00000367287.4_ENSG00000134375.6"; transcript_id "ENST00000367287.4_ENSG00000134375.6"; exon_number "1"; exon_id "ENST00000367287.4_ENSG00000134375.6.1";
chr1	/dev/stdin	CDS	201924620	201924680	.	+	0	gene_id "ENST00000367287.4_ENSG00000134375.6"; transcript_id "ENST00000367287.4_ENSG00000134375.6"; exon_number "1"; exon_id "ENST00000367287.4_ENSG00000134375.6.1";
chr1	/dev/stdin	exon	201926409	201926508	.	+	.	gene_id "ENST00000367287.4_ENSG00000134375.6"; transcript_id "ENST00000367287.4_ENSG00000134375.6"; exon_number "2"; exon_id "ENST00000367287.4_ENSG00000134375.6.2";
chr1	/dev/stdin	CDS	201926409	201926508	.	+	2	gene_id "ENST00000367287.4_ENSG00000134375.6"; transcript_id "ENST00000367287.4_ENSG00000134375.6"; exon_number "2"; exon_id "ENST00000367287.4_ENSG00000134375.6.2";
chr1	/dev/stdin	exon	201926639	201926702	.	+	.	gene_id "ENST00000367287.4_ENSG00000134375.6"; transcript_id "ENST00000367287.4_ENSG00000134375.6"; exon_number "3"; exon_id "ENST00000367287.4_ENSG00000134375.6.3";
chr1	/dev/stdin	CDS	201926639	201926702	.	+	1	gene_id "ENST00000367287.4_ENSG00000134375.6"; transcript_id "ENST00000367287.4_ENSG00000134375.6"; exon_number "3"; exon_id "ENST00000367287.4_ENSG00000134375.6.3";
chr1	/dev/stdin	exon	201932744	201932872	.	+	.	gene_id "ENST00000367287.4_ENSG00000134375.6"; transcript_id "ENST00000367287.4_ENSG00000134375.6"; exon_number "4"; exon_id "ENST00000367287.4_ENSG00000134375.6.4";
chr1	/dev/stdin	CDS	201932744	201932872	.	+	0	gene_id "ENST00000367287.4_ENSG00000134375.6"; transcript_id "ENST00000367287.4_ENSG00000134375.6"; exon_number "4"; exon_id "ENST00000367287.4_ENSG00000134375.6.4";
chr1	/dev/stdin	exon	201934561	201934671	.	+	.	gene_id "ENST00000367287.4_ENSG00000134375.6"; transcript_id "ENST00000367287.4_ENSG00000134375.6"; exon_number "5"; exon_id "ENST00000367287.4_ENSG00000134375.6.5";
chr1	/dev/stdin	CDS	201934561	201934671	.	+	0	gene_id "ENST00000367287.4_ENSG00000134375.6"; transcript_id "ENST00000367287.4_ENSG00000134375.6"; exon_number "5"; exon_id "ENST00000367287.4_ENSG00000134375.6.5";
chr1	/dev/stdin	exon	201938597	201939059	.	+	.	gene_id "ENST00000367287.4_ENSG00000134375.6"; transcript_id "ENST00000367287.4_ENSG00000134375.6"; exon_number "6"; exon_id "ENST00000367287.4_ENSG00000134375.6.6";
chr1	/dev/stdin	CDS	201938597	201939059	.	+	0	gene_id "ENST00000367287.4_ENSG00000134375.6"; transcript_id "ENST00000367287.4_ENSG00000134375.6"; exon_number "6"; exon_id "ENST00000367287.4_ENSG00000134375.6.6";
chr1	/dev/stdin	start_codon	201924620	201924622	.	+	0	gene_id "ENST00000367287.4_ENSG00000134375.6"; transcript_id "ENST00000367287.4_ENSG00000134375.6"; exon_number "1"; exon_id "ENST00000367287.4_ENSG00000134375.6.1";
chr1	/dev/stdin	transcript	201924620	201939479	.	+	.	gene_id "ENST00000367287.4-1_ENSG00000134375.6"; transcript_id "ENST00000367287.4-1_ENSG00000134375.6";
chr1	/dev/stdin	exon	201924620	201924680	.	+	.	gene_id "ENST00000367287.4-1_ENSG00000134375.6"; transcript_id "ENST00000367287.4-1_ENSG00000134375.6"; exon_number "1"; exon_id "ENST00000367287.4-1_ENSG00000134375.6.1";
chr1	/dev/stdin	CDS	201924620	201924680	.	+	0	gene_id "ENST00000367287.4-1_ENSG00000134375.6"; transcript_id "ENST00000367287.4-1_ENSG00000134375.6"; exon_number "1"; exon_id "ENST00000367287.4-1_ENSG00000134375.6.1";
chr1	/dev/stdin	exon	201926409	201926508	.	+	.	gene_id "ENST00000367287.4-1_ENSG00000134375.6"; transcript_id "ENST00000367287.4-1_ENSG00000134375.6"; exon_number "2"; exon_id "ENST00000367287.4-1_ENSG00000134375.6.2";
chr1	/dev/stdin	CDS	201926409	201926508	.	+	2	gene_id "ENST00000367287.4-1_ENSG00000134375.6"; transcript_id "ENST00000367287.4-1_ENSG00000134375.6"; exon_number "2"; exon_id "ENST00000367287.4-1_ENSG00000134375.6.2";
chr1	/dev/stdin	exon	201926639	201926702	.	+	.	gene_id "ENST00000367287.4-1_ENSG00000134375.6"; transcript_id "ENST00000367287.4-1_ENSG00000134375.6"; exon_number "3"; exon_id "ENST00000367287.4-1_ENSG00000134375.6.3";
chr1	/dev/stdin	CDS	201926639	201926702	.	+	1	gene_id "ENST00000367287.4-1_ENSG00000134375.6"; transcript_id "ENST00000367287.4-1_ENSG00000134375.6"; exon_number "3"; exon_id "ENST00000367287.4-1_ENSG00000134375.6.3";
chr1	/dev/stdin	exon	201932744	201932872	.	+	.	gene_id "ENST00000367287.4-1_ENSG00000134375.6"; transcript_id "ENST00000367287.4-1_ENSG00000134375.6"; exon_number "4"; exon_id "ENST00000367287.4-1_ENSG00000134375.6.4";
chr1	/dev/stdin	CDS	201932744	201932872	.	+	0	gene_id "ENST00000367287.4-1_ENSG00000134375.6"; transcript_id "ENST00000367287.4-1_ENSG00000134375.6"; exon_number "4"; exon_id "ENST00000367287.4-1_ENSG00000134375.6.4";
chr1	/dev/stdin	exon	201934561	201934671	.	+	.	gene_id "ENST00000367287.4-1_ENSG00000134375.6"; transcript_id "ENST00000367287.4-1_ENSG00000134375.6"; exon_number "5"; exon_id "ENST00000367287.4-1_ENSG00000134375.6.5";
chr1	/dev/stdin	CDS	201934561	201934671	.	+	0	gene_id "ENST00000367287.4-1_ENSG00000134375.6"; transcript_id "ENST00000367287.4-1_ENSG00000134375.6"; exon_number "5"; exon_id "ENST00000367287.4-1_ENSG00000134375.6.5";
chr1	/dev/stdin	exon	201938597	201939479	.	+	.	gene_id "ENST00000367287.4-1_ENSG00000134375.6"; transcript_id "ENST00000367287.4-1_ENSG00000134375.6"; exon_number "6"; exon_id "ENST00000367287.4-1_ENSG00000134375.6.6";
chr1	/dev/stdin	CDS	201938597	201939479	.	+	0	gene_id "ENST00000367287.4-1_ENSG00000134375.6"; transcript_id "ENST00000367287.4-1_ENSG00000134375.6"; exon_number "6"; exon_id "ENST00000367287.4-1_ENSG00000134375.6.6";
chr1	/dev/stdin	start_codon	201924620	201924622	.	+	0	gene_id "ENST00000367287.4-1_ENSG00000134375.6"; transcript_id "ENST00000367287.4-1_ENSG00000134375.6"; exon_number "1"; exon_id "ENST00000367287.4-1_ENSG00000134375.6.1";
chr1	/dev/stdin	transcript	201924620	201939479	.	+	.	gene_id "879666e9-2cf3-4fe4-9c77-d689f4287d8a_ENSG00000134375.6"; transcript_id "879666e9-2cf3-4fe4-9c77-d689f4287d8a_ENSG00000134375.6";
chr1	/dev/stdin	exon	201924620	201924680	.	+	.	gene_id "879666e9-2cf3-4fe4-9c77-d689f4287d8a_ENSG00000134375.6"; transcript_id "879666e9-2cf3-4fe4-9c77-d689f4287d8a_ENSG00000134375.6"; exon_number "1"; exon_id "879666e9-2cf3-4fe4-9c77-d689f4287d8a_ENSG00000134375.6.1";
chr1	/dev/stdin	CDS	201924620	201924680	.	+	0	gene_id "879666e9-2cf3-4fe4-9c77-d689f4287d8a_ENSG00000134375.6"; transcript_id "879666e9-2cf3-4fe4-9c77-d689f4287d8a_ENSG00000134375.6"; exon_number "1"; exon_id "879666e9-2cf3-4fe4-9c77-d689f4287d8a_ENSG00000134375.6.1";
chr1	/dev/stdin	exon	201926409	201926508	.	+	.	gene_id "879666e9-2cf3-4fe4-9c77-d689f4287d8a_ENSG00000134375.6"; transcript_id "879666e9-2cf3-4fe4-9c77-d689f4287d8a_ENSG00000134375.6"; exon_number "2"; exon_id "879666e9-2cf3-4fe4-9c77-d689f4287d8a_ENSG00000134375.6.2";
chr1	/dev/stdin	CDS	201926409	201926508	.	+	2	gene_id "879666e9-2cf3-4fe4-9c77-d689f4287d8a_ENSG00000134375.6"; transcript_id "879666e9-2cf3-4fe4-9c77-d689f4287d8a_ENSG00000134375.6"; exon_number "2"; exon_id "879666e9-2cf3-4fe4-9c77-d689f4287d8a_ENSG00000134375.6.2";
chr1	/dev/stdin	exon	201926639	201926702	.	+	.	gene_id "879666e9-2cf3-4fe4-9c77-d689f4287d8a_ENSG00000134375.6"; transcript_id "879666e9-2cf3-4fe4-9c77-d689f4287d8a_ENSG00000134375.6"; exon_number "3"; exon_id "879666e9-2cf3-4fe4-9c77-d689f4287d8a_ENSG00000134375.6.3";
chr1	/dev/stdin	CDS	201926639	201926702	.	+	1	gene_id "879666e9-2cf3-4fe4-9c77-d689f4287d8a_ENSG00000134375.6"; transcript_id "879666e9-2cf3-4fe4-9c77-d689f4287d8a_ENSG00000134375.6"; exon_number "3"; exon_id "879666e9-2cf3-4fe4-9c77-d689f4287d8a_ENSG00000134375.6.3";
chr1	/dev/stdin	exon	201927967	201928036	.	+	.	gene_id "879666e9-2cf3-4fe4-9c77-d689f4287d8a_ENSG00000134375.6"; transcript_id "879666e9-2cf3-4fe4-9c77-d689f4287d8a_ENSG00000134375.6"; exon_number "4"; exon_id "879666e9-2cf3-4fe4-9c77-d689f4287d8a_ENSG00000134375.6.4";
chr1	/dev/stdin	CDS	201927967	201928036	.	+	0	gene_id "879666e9-2cf3-4fe4-9c77-d689f4287d8a_ENSG00000134375.6"; transcript_id "879666e9-2cf3-4fe4-9c77-d689f4287d8a_ENSG00000134375.6"; exon_number "4"; exon_id "879666e9-2cf3-4fe4-9c77-d689f4287d8a_ENSG00000134375.6.4";
chr1	/dev/stdin	exon	201932744	201932872	.	+	.	gene_id "879666e9-2cf3-4fe4-9c77-d689f4287d8a_ENSG00000134375.6"; transcript_id "879666e9-2cf3-4fe4-9c77-d689f4287d8a_ENSG00000134375.6"; exon_number "5"; exon_id "879666e9-2cf3-4fe4-9c77-d689f4287d8a_ENSG00000134375.6.5";
chr1	/dev/stdin	CDS	201932744	201932872	.	+	2	gene_id "879666e9-2cf3-4fe4-9c77-d689f4287d8a_ENSG00000134375.6"; transcript_id "879666e9-2cf3-4fe4-9c77-d689f4287d8a_ENSG00000134375.6"; exon_number "5"; exon_id "879666e9-2cf3-4fe4-9c77-d689f4287d8a_ENSG00000134375.6.5";
chr1	/dev/stdin	exon	201934561	201934671	.	+	.	gene_id "879666e9-2cf3-4fe4-9c77-d689f4287d8a_ENSG00000134375.6"; transcript_id "879666e9-2cf3-4fe4-9c77-d689f4287d8a_ENSG00000134375.6"; exon_number "6"; exon_id "879666e9-2cf3-4fe4-9c77-d689f4287d8a_ENSG00000134375.6.6";
chr1	/dev/stdin	CDS	201934561	201934671	.	+	2	gene_id "879666e9-2cf3-4fe4-9c77-d689f4287d8a_ENSG00000134375.6"; transcript_id "879666e9-2cf3-4fe4-9c77-d689f4287d8a_ENSG00000134375.6"; exon_number "6"; exon_id "879666e9-2cf3-4fe4-9c77-d689f4287d8a_ENSG00000134375.6.6";
chr1	/dev/stdin	exon	201938597	201939479	.	+	.	gene_id "879666e9-2cf3-4fe4-9c77-d689f4287d8a_ENSG00000134375.6"; transcript_id "879666e9-2cf3-4fe4-9c77-d689f4287d8a_ENSG00000134375.6"; exon_number "7"; exon_id "879666e9-2cf3-4fe4-9c77-d689f4287d8a_ENSG00000134375.6.7";
chr1	/dev/stdin	CDS	201938597	201939479	.	+	2	gene_id "879666e9-2cf3-4fe4-9c77-d689f4287d8a_ENSG00000134375.6"; transcript_id "879666e9-2cf3-4fe4-9c77-d689f4287d8a_ENSG00000134375.6"; exon_number "7"; exon_id "879666e9-2cf3-4fe4-9c77-d689f4287d8a_ENSG00000134375.6.7";
chr1	/dev/stdin	start_codon	201924620	201924622	.	+	0	gene_id "879666e9-2cf3-4fe4-9c77-d689f4287d8a_ENSG00000134375.6"; transcript_id "879666e9-2cf3-4fe4-9c77-d689f4287d8a_ENSG00000134375.6"; exon_number "1"; exon_id "879666e9-2cf3-4fe4-9c77-d689f4287d8a_ENSG00000134375.6.1";
chr1	/dev/stdin	transcript	201924620	201939479	.	+	.	gene_id "811c144a-44c4-449c-a64d-643b5fe3919e_ENSG00000134375.6"; transcript_id "811c144a-44c4-449c-a64d-643b5fe3919e_ENSG00000134375.6";
chr1	/dev/stdin	exon	201924620	201924680	.	+	.	gene_id "811c144a-44c4-449c-a64d-643b5fe3919e_ENSG00000134375.6"; transcript_id "811c144a-44c4-449c-a64d-643b5fe3919e_ENSG00000134375.6"; exon_number "1"; exon_id "811c144a-44c4-449c-a64d-643b5fe3919e_ENSG00000134375.6.1";
chr1	/dev/stdin	CDS	201924620	201924680	.	+	0	gene_id "811c144a-44c4-449c-a64d-643b5fe3919e_ENSG00000134375.6"; transcript_id "811c144a-44c4-449c-a64d-643b5fe3919e_ENSG00000134375.6"; exon_number "1"; exon_id "811c144a-44c4-449c-a64d-643b5fe3919e_ENSG00000134375.6.1";
chr1	/dev/stdin	exon	201926639	201926702	.	+	.	gene_id "811c144a-44c4-449c-a64d-643b5fe3919e_ENSG00000134375.6"; transcript_id "811c144a-44c4-449c-a64d-643b5fe3919e_ENSG00000134375.6"; exon_number "2"; exon_id "811c144a-44c4-449c-a64d-643b5fe3919e_ENSG00000134375.6.2";
chr1	/dev/stdin	CDS	201926639	201926702	.	+	2	gene_id "811c144a-44c4-449c-a64d-643b5fe3919e_ENSG00000134375.6"; transcript_id "811c144a-44c4-449c-a64d-643b5fe3919e_ENSG00000134375.6"; exon_number "2"; exon_id "811c144a-44c4-449c-a64d-643b5fe3919e_ENSG00000134375.6.2";
chr1	/dev/stdin	exon	201932744	201932872	.	+	.	gene_id "811c144a-44c4-449c-a64d-643b5fe3919e_ENSG00000134375.6"; transcript_id "811c144a-44c4-449c-a64d-643b5fe3919e_ENSG00000134375.6"; exon_number "3"; exon_id "811c144a-44c4-449c-a64d-643b5fe3919e_ENSG00000134375.6.3";
chr1	/dev/stdin	CDS	201932744	201932872	.	+	1	gene_id "811c144a-44c4-449c-a64d-643b5fe3919e_ENSG00000134375.6"; transcript_id "811c144a-44c4-449c-a64d-643b5fe3919e_ENSG00000134375.6"; exon_number "3"; exon_id "811c144a-44c4-449c-a64d-643b5fe3919e_ENSG00000134375.6.3";
chr1	/dev/stdin	exon	201934561	201934671	.	+	.	gene_id "811c144a-44c4-449c-a64d-643b5fe3919e_ENSG00000134375.6"; transcript_id "811c144a-44c4-449c-a64d-643b5fe3919e_ENSG00000134375.6"; exon_number "4"; exon_id "811c144a-44c4-449c-a64d-643b5fe3919e_ENSG00000134375.6.4";
chr1	/dev/stdin	CDS	201934561	201934671	.	+	1	gene_id "811c144a-44c4-449c-a64d-643b5fe3919e_ENSG00000134375.6"; transcript_id "811c144a-44c4-449c-a64d-643b5fe3919e_ENSG00000134375.6"; exon_number "4"; exon_id "811c144a-44c4-449c-a64d-643b5fe3919e_ENSG00000134375.6.4";
chr1	/dev/stdin	exon	201938597	201939479	.	+	.	gene_id "811c144a-44c4-449c-a64d-643b5fe3919e_ENSG00000134375.6"; transcript_id "811c144a-44c4-449c-a64d-643b5fe3919e_ENSG00000134375.6"; exon_number "5"; exon_id "811c144a-44c4-449c-a64d-643b5fe3919e_ENSG00000134375.6.5";
chr1	/dev/stdin	CDS	201938597	201939476	.	+	1	gene_id "811c144a-44c4-449c-a64d-643b5fe3919e_ENSG00000134375.6"; transcript_id "811c144a-44c4-449c-a64d-643b5fe3919e_ENSG00000134375.6"; exon_number "5"; exon_id "811c144a-44c4-449c-a64d-643b5fe3919e_ENSG00000134375.6.5";
chr1	/dev/stdin	start_codon	201924620	201924622	.	+	0	gene_id "811c144a-44c4-449c-a64d-643b5fe3919e_ENSG00000134375.6"; transcript_id "811c144a-44c4-449c-a64d-643b5fe3919e_ENSG00000134375.6"; exon_number "1"; exon_id "811c144a-44c4-449c-a64d-643b5fe3919e_ENSG00000134375.6.1";
chr1	/dev/stdin	stop_codon	201939477	201939479	.	+	0	gene_id "811c144a-44c4-449c-a64d-643b5fe3919e_ENSG00000134375.6"; transcript_id "811c144a-44c4-449c-a64d-643b5fe3919e_ENSG00000134375.6"; exon_number "5"; exon_id "811c144a-44c4-449c-a64d-643b5fe3919e_ENSG00000134375.6.5";
chr1	/dev/stdin	transcript	201924620	201939479	.	+	.	gene_id "5d3fd1e2-d2e8-4fe1-93f1-36476addfe26_ENSG00000134375.6"; transcript_id "5d3fd1e2-d2e8-4fe1-93f1-36476addfe26_ENSG00000134375.6";
chr1	/dev/stdin	exon	201924620	201924680	.	+	.	gene_id "5d3fd1e2-d2e8-4fe1-93f1-36476addfe26_ENSG00000134375.6"; transcript_id "5d3fd1e2-d2e8-4fe1-93f1-36476addfe26_ENSG00000134375.6"; exon_number "1"; exon_id "5d3fd1e2-d2e8-4fe1-93f1-36476addfe26_ENSG00000134375.6.1";
chr1	/dev/stdin	CDS	201924620	201924680	.	+	0	gene_id "5d3fd1e2-d2e8-4fe1-93f1-36476addfe26_ENSG00000134375.6"; transcript_id "5d3fd1e2-d2e8-4fe1-93f1-36476addfe26_ENSG00000134375.6"; exon_number "1"; exon_id "5d3fd1e2-d2e8-4fe1-93f1-36476addfe26_ENSG00000134375.6.1";
chr1	/dev/stdin	exon	201926409	201926508	.	+	.	gene_id "5d3fd1e2-d2e8-4fe1-93f1-36476addfe26_ENSG00000134375.6"; transcript_id "5d3fd1e2-d2e8-4fe1-93f1-36476addfe26_ENSG00000134375.6"; exon_number "2"; exon_id "5d3fd1e2-d2e8-4fe1-93f1-36476addfe26_ENSG00000134375.6.2";
chr1	/dev/stdin	CDS	201926409	201926508	.	+	2	gene_id "5d3fd1e2-d2e8-4fe1-93f1-36476addfe26_ENSG00000134375.6"; transcript_id "5d3fd1e2-d2e8-4fe1-93f1-36476addfe26_ENSG00000134375.6"; exon_number "2"; exon_id "5d3fd1e2-d2e8-4fe1-93f1-36476addfe26_ENSG00000134375.6.2";
chr1	/dev/stdin	exon	201926639	201926702	.	+	.	gene_id "5d3fd1e2-d2e8-4fe1-93f1-36476addfe26_ENSG00000134375.6"; transcript_id "5d3fd1e2-d2e8-4fe1-93f1-36476addfe26_ENSG00000134375.6"; exon_number "3"; exon_id "5d3fd1e2-d2e8-4fe1-93f1-36476addfe26_ENSG00000134375.6.3";
chr1	/dev/stdin	CDS	201926639	201926702	.	+	1	gene_id "5d3fd1e2-d2e8-4fe1-93f1-36476addfe26_ENSG00000134375.6"; transcript_id "5d3fd1e2-d2e8-4fe1-93f1-36476addfe26_ENSG00000134375.6"; exon_number "3"; exon_id "5d3fd1e2-d2e8-4fe1-93f1-36476addfe26_ENSG00000134375.6.3";
chr1	/dev/stdin	exon	201934561	201934671	.	+	.	gene_id "5d3fd1e2-d2e8-4fe1-93f1-36476addfe26_ENSG00000134375.6"; transcript_id "5d3fd1e2-d2e8-4fe1-93f1-36476addfe26_ENSG00000134375.6"; exon_number "4"; exon_id "5d3fd1e2-d2e8-4fe1-93f1-36476addfe26_ENSG00000134375.6.4";
chr1	/dev/stdin	CDS	201934561	201934671	.	+	0	gene_id "5d3fd1e2-d2e8-4fe1-93f1-36476addfe26_ENSG00000134375.6"; transcript_id "5d3fd1e2-d2e8-4fe1-93f1-36476addfe26_ENSG00000134375.6"; exon_number "4"; exon_id "5d3fd1e2-d2e8-4fe1-93f1-36476addfe26_ENSG00000134375.6.4";
chr1	/dev/stdin	exon	201938597	201939479	.	+	.	gene_id "5d3fd1e2-d2e8-4fe1-93f1-36476addfe26_ENSG00000134375.6"; transcript_id "5d3fd1e2-d2e8-4fe1-93f1-36476addfe26_ENSG00000134375.6"; exon_number "5"; exon_id "5d3fd1e2-d2e8-4fe1-93f1-36476addfe26_ENSG00000134375.6.5";
chr1	/dev/stdin	CDS	201938597	201939479	.	+	0	gene_id "5d3fd1e2-d2e8-4fe1-93f1-36476addfe26_ENSG00000134375.6"; transcript_id "5d3fd1e2-d2e8-4fe1-93f1-36476addfe26_ENSG00000134375.6"; exon_number "5"; exon_id "5d3fd1e2-d2e8-4fe1-93f1-36476addfe26_ENSG00000134375.6.5";
chr1	/dev/stdin	start_codon	201924620	201924622	.	+	0	gene_id "5d3fd1e2-d2e8-4fe1-93f1-36476addfe26_ENSG00000134375.6"; transcript_id "5d3fd1e2-d2e8-4fe1-93f1-36476addfe26_ENSG00000134375.6"; exon_number "1"; exon_id "5d3fd1e2-d2e8-4fe1-93f1-36476addfe26_ENSG00000134375.6.1";
chr1	/dev/stdin	transcript	201931958	201939479	.	+	.	gene_id "0d3a57c7-cea0-4c7d-960b-5f8a61c6eb02_ENSG00000134375.6"; transcript_id "0d3a57c7-cea0-4c7d-960b-5f8a61c6eb02_ENSG00000134375.6";
chr1	/dev/stdin	exon	201931958	201932052	.	+	.	gene_id "0d3a57c7-cea0-4c7d-960b-5f8a61c6eb02_ENSG00000134375.6"; transcript_id "0d3a57c7-cea0-4c7d-960b-5f8a61c6eb02_ENSG00000134375.6"; exon_number "1"; exon_id "0d3a57c7-cea0-4c7d-960b-5f8a61c6eb02_ENSG00000134375.6.1";
chr1	/dev/stdin	CDS	201931958	201932052	.	+	0	gene_id "0d3a57c7-cea0-4c7d-960b-5f8a61c6eb02_ENSG00000134375.6"; transcript_id "0d3a57c7-cea0-4c7d-960b-5f8a61c6eb02_ENSG00000134375.6"; exon_number "1"; exon_id "0d3a57c7-cea0-4c7d-960b-5f8a61c6eb02_ENSG00000134375.6.1";
chr1	/dev/stdin	exon	201932744	201932872	.	+	.	gene_id "0d3a57c7-cea0-4c7d-960b-5f8a61c6eb02_ENSG00000134375.6"; transcript_id "0d3a57c7-cea0-4c7d-960b-5f8a61c6eb02_ENSG00000134375.6"; exon_number "2"; exon_id "0d3a57c7-cea0-4c7d-960b-5f8a61c6eb02_ENSG00000134375.6.2";
chr1	/dev/stdin	CDS	201932744	201932872	.	+	1	gene_id "0d3a57c7-cea0-4c7d-960b-5f8a61c6eb02_ENSG00000134375.6"; transcript_id "0d3a57c7-cea0-4c7d-960b-5f8a61c6eb02_ENSG00000134375.6"; exon_number "2"; exon_id "0d3a57c7-cea0-4c7d-960b-5f8a61c6eb02_ENSG00000134375.6.2";
chr1	/dev/stdin	exon	201934561	201934671	.	+	.	gene_id "0d3a57c7-cea0-4c7d-960b-5f8a61c6eb02_ENSG00000134375.6"; transcript_id "0d3a57c7-cea0-4c7d-960b-5f8a61c6eb02_ENSG00000134375.6"; exon_number "3"; exon_id "0d3a57c7-cea0-4c7d-960b-5f8a61c6eb02_ENSG00000134375.6.3";
chr1	/dev/stdin	CDS	201934561	201934671	.	+	1	gene_id "0d3a57c7-cea0-4c7d-960b-5f8a61c6eb02_ENSG00000134375.6"; transcript_id "0d3a57c7-cea0-4c7d-960b-5f8a61c6eb02_ENSG00000134375.6"; exon_number "3"; exon_id "0d3a57c7-cea0-4c7d-960b-5f8a61c6eb02_ENSG00000134375.6.3";
chr1	/dev/stdin	exon	201938597	201939479	.	+	.	gene_id "0d3a57c7-cea0-4c7d-960b-5f8a61c6eb02_ENSG00000134375.6"; transcript_id "0d3a57c7-cea0-4c7d-960b-5f8a61c6eb02_ENSG00000134375.6"; exon_number "4"; exon_id "0d3a57c7-cea0-4c7d-960b-5f8a61c6eb02_ENSG00000134375.6.4";
chr1	/dev/stdin	CDS	201938597	201939476	.	+	1	gene_id "0d3a57c7-cea0-4c7d-960b-5f8a61c6eb02_ENSG00000134375.6"; transcript_id "0d3a57c7-cea0-4c7d-960b-5f8a61c6eb02_ENSG00000134375.6"; exon_number "4"; exon_id "0d3a57c7-cea0-4c7d-960b-5f8a61c6eb02_ENSG00000134375.6.4";
chr1	/dev/stdin	start_codon	201931958	201931960	.	+	0	gene_id "0d3a57c7-cea0-4c7d-960b-5f8a61c6eb02_ENSG00000134375.6"; transcript_id "0d3a57c7-cea0-4c7d-960b-5f8a61c6eb02_ENSG00000134375.6"; exon_number "1"; exon_id "0d3a57c7-cea0-4c7d-960b-5f8a61c6eb02_ENSG00000134375.6.1";
chr1	/dev/stdin	stop_codon	201939477	201939479	.	+	0	gene_id "0d3a57c7-cea0-4c7d-960b-5f8a61c6eb02_ENSG00000134375.6"; transcript_id "0d3a57c7-cea0-4c7d-960b-5f8a61c6eb02_ENSG00000134375.6"; exon_number "4"; exon_id "0d3a57c7-cea0-4c7d-960b-5f8a61c6eb02_ENSG00000134375.6.4";
chr1	/dev/stdin	transcript	201933769	201939479	.	+	.	gene_id "fc7b1485-2f02-47f0-8e69-cb9b7a0dce0d_ENSG00000134375.6"; transcript_id "fc7b1485-2f02-47f0-8e69-cb9b7a0dce0d_ENSG00000134375.6";
chr1	/dev/stdin	exon	201933769	201934671	.	+	.	gene_id "fc7b1485-2f02-47f0-8e69-cb9b7a0dce0d_ENSG00000134375.6"; transcript_id "fc7b1485-2f02-47f0-8e69-cb9b7a0dce0d_ENSG00000134375.6"; exon_number "1"; exon_id "fc7b1485-2f02-47f0-8e69-cb9b7a0dce0d_ENSG00000134375.6.1";
chr1	/dev/stdin	CDS	201933769	201934671	.	+	0	gene_id "fc7b1485-2f02-47f0-8e69-cb9b7a0dce0d_ENSG00000134375.6"; transcript_id "fc7b1485-2f02-47f0-8e69-cb9b7a0dce0d_ENSG00000134375.6"; exon_number "1"; exon_id "fc7b1485-2f02-47f0-8e69-cb9b7a0dce0d_ENSG00000134375.6.1";
chr1	/dev/stdin	exon	201938597	201939479	.	+	.	gene_id "fc7b1485-2f02-47f0-8e69-cb9b7a0dce0d_ENSG00000134375.6"; transcript_id "fc7b1485-2f02-47f0-8e69-cb9b7a0dce0d_ENSG00000134375.6"; exon_number "2"; exon_id "fc7b1485-2f02-47f0-8e69-cb9b7a0dce0d_ENSG00000134375.6.2";
chr1	/dev/stdin	CDS	201938597	201939479	.	+	0	gene_id "fc7b1485-2f02-47f0-8e69-cb9b7a0dce0d_ENSG00000134375.6"; transcript_id "fc7b1485-2f02-47f0-8e69-cb9b7a0dce0d_ENSG00000134375.6"; exon_number "2"; exon_id "fc7b1485-2f02-47f0-8e69-cb9b7a0dce0d_ENSG00000134375.6.2";
chr1	/dev/stdin	start_codon	201933769	201933771	.	+	0	gene_id "fc7b1485-2f02-47f0-8e69-cb9b7a0dce0d_ENSG00000134375.6"; transcript_id "fc7b1485-2f02-47f0-8e69-cb9b7a0dce0d_ENSG00000134375.6"; exon_number "1"; exon_id "fc7b1485-2f02-47f0-8e69-cb9b7a0dce0d_ENSG00000134375.6.1";
chr1	/dev/stdin	transcript	201951753	201975275	.	+	.	gene_id "ENST00000295640.4_ENSG00000176393.6"; transcript_id "ENST00000295640.4_ENSG00000176393.6";
chr1	/dev/stdin	exon	201951753	201952241	.	+	.	gene_id "ENST00000295640.4_ENSG00000176393.6"; transcript_id "ENST00000295640.4_ENSG00000176393.6"; exon_number "1"; exon_id "ENST00000295640.4_ENSG00000176393.6.1";
chr1	/dev/stdin	CDS	201951753	201952241	.	+	0	gene_id "ENST00000295640.4_ENSG00000176393.6"; transcript_id "ENST00000295640.4_ENSG00000176393.6"; exon_number "1"; exon_id "ENST00000295640.4_ENSG00000176393.6.1";
chr1	/dev/stdin	exon	201958032	201958172	.	+	.	gene_id "ENST00000295640.4_ENSG00000176393.6"; transcript_id "ENST00000295640.4_ENSG00000176393.6"; exon_number "2"; exon_id "ENST00000295640.4_ENSG00000176393.6.2";
chr1	/dev/stdin	CDS	201958032	201958172	.	+	0	gene_id "ENST00000295640.4_ENSG00000176393.6"; transcript_id "ENST00000295640.4_ENSG00000176393.6"; exon_number "2"; exon_id "ENST00000295640.4_ENSG00000176393.6.2";
chr1	/dev/stdin	exon	201958511	201958659	.	+	.	gene_id "ENST00000295640.4_ENSG00000176393.6"; transcript_id "ENST00000295640.4_ENSG00000176393.6"; exon_number "3"; exon_id "ENST00000295640.4_ENSG00000176393.6.3";
chr1	/dev/stdin	CDS	201958511	201958659	.	+	0	gene_id "ENST00000295640.4_ENSG00000176393.6"; transcript_id "ENST00000295640.4_ENSG00000176393.6"; exon_number "3"; exon_id "ENST00000295640.4_ENSG00000176393.6.3";
chr1	/dev/stdin	exon	201965275	201965391	.	+	.	gene_id "ENST00000295640.4_ENSG00000176393.6"; transcript_id "ENST00000295640.4_ENSG00000176393.6"; exon_number "4"; exon_id "ENST00000295640.4_ENSG00000176393.6.4";
chr1	/dev/stdin	CDS	201965275	201965391	.	+	1	gene_id "ENST00000295640.4_ENSG00000176393.6"; transcript_id "ENST00000295640.4_ENSG00000176393.6"; exon_number "4"; exon_id "ENST00000295640.4_ENSG00000176393.6.4";
chr1	/dev/stdin	exon	201966447	201966682	.	+	.	gene_id "ENST00000295640.4_ENSG00000176393.6"; transcript_id "ENST00000295640.4_ENSG00000176393.6"; exon_number "5"; exon_id "ENST00000295640.4_ENSG00000176393.6.5";
chr1	/dev/stdin	CDS	201966447	201966682	.	+	1	gene_id "ENST00000295640.4_ENSG00000176393.6"; transcript_id "ENST00000295640.4_ENSG00000176393.6"; exon_number "5"; exon_id "ENST00000295640.4_ENSG00000176393.6.5";
chr1	/dev/stdin	exon	201969030	201969143	.	+	.	gene_id "ENST00000295640.4_ENSG00000176393.6"; transcript_id "ENST00000295640.4_ENSG00000176393.6"; exon_number "6"; exon_id "ENST00000295640.4_ENSG00000176393.6.6";
chr1	/dev/stdin	CDS	201969030	201969143	.	+	2	gene_id "ENST00000295640.4_ENSG00000176393.6"; transcript_id "ENST00000295640.4_ENSG00000176393.6"; exon_number "6"; exon_id "ENST00000295640.4_ENSG00000176393.6.6";
chr1	/dev/stdin	exon	201970504	201970616	.	+	.	gene_id "ENST00000295640.4_ENSG00000176393.6"; transcript_id "ENST00000295640.4_ENSG00000176393.6"; exon_number "7"; exon_id "ENST00000295640.4_ENSG00000176393.6.7";
chr1	/dev/stdin	CDS	201970504	201970616	.	+	2	gene_id "ENST00000295640.4_ENSG00000176393.6"; transcript_id "ENST00000295640.4_ENSG00000176393.6"; exon_number "7"; exon_id "ENST00000295640.4_ENSG00000176393.6.7";
chr1	/dev/stdin	exon	201970787	201970895	.	+	.	gene_id "ENST00000295640.4_ENSG00000176393.6"; transcript_id "ENST00000295640.4_ENSG00000176393.6"; exon_number "8"; exon_id "ENST00000295640.4_ENSG00000176393.6.8";
chr1	/dev/stdin	CDS	201970787	201970895	.	+	0	gene_id "ENST00000295640.4_ENSG00000176393.6"; transcript_id "ENST00000295640.4_ENSG00000176393.6"; exon_number "8"; exon_id "ENST00000295640.4_ENSG00000176393.6.8";
chr1	/dev/stdin	exon	201972365	201972589	.	+	.	gene_id "ENST00000295640.4_ENSG00000176393.6"; transcript_id "ENST00000295640.4_ENSG00000176393.6"; exon_number "9"; exon_id "ENST00000295640.4_ENSG00000176393.6.9";
chr1	/dev/stdin	CDS	201972365	201972589	.	+	2	gene_id "ENST00000295640.4_ENSG00000176393.6"; transcript_id "ENST00000295640.4_ENSG00000176393.6"; exon_number "9"; exon_id "ENST00000295640.4_ENSG00000176393.6.9";
chr1	/dev/stdin	exon	201973482	201973624	.	+	.	gene_id "ENST00000295640.4_ENSG00000176393.6"; transcript_id "ENST00000295640.4_ENSG00000176393.6"; exon_number "10"; exon_id "ENST00000295640.4_ENSG00000176393.6.10";
chr1	/dev/stdin	CDS	201973482	201973624	.	+	2	gene_id "ENST00000295640.4_ENSG00000176393.6"; transcript_id "ENST00000295640.4_ENSG00000176393.6"; exon_number "10"; exon_id "ENST00000295640.4_ENSG00000176393.6.10";
chr1	/dev/stdin	exon	201974686	201975275	.	+	.	gene_id "ENST00000295640.4_ENSG00000176393.6"; transcript_id "ENST00000295640.4_ENSG00000176393.6"; exon_number "11"; exon_id "ENST00000295640.4_ENSG00000176393.6.11";
chr1	/dev/stdin	CDS	201974686	201975275	.	+	0	gene_id "ENST00000295640.4_ENSG00000176393.6"; transcript_id "ENST00000295640.4_ENSG00000176393.6"; exon_number "11"; exon_id "ENST00000295640.4_ENSG00000176393.6.11";
chr1	/dev/stdin	start_codon	201951753	201951755	.	+	0	gene_id "ENST00000295640.4_ENSG00000176393.6"; transcript_id "ENST00000295640.4_ENSG00000176393.6"; exon_number "1"; exon_id "ENST00000295640.4_ENSG00000176393.6.1";
chr1	/dev/stdin	transcript	201951753	201975275	.	+	.	gene_id "1c3d0bd4-3f52-4430-9507-42cf133a5980_ENSG00000176393.6"; transcript_id "1c3d0bd4-3f52-4430-9507-42cf133a5980_ENSG00000176393.6";
chr1	/dev/stdin	exon	201951753	201952241	.	+	.	gene_id "1c3d0bd4-3f52-4430-9507-42cf133a5980_ENSG00000176393.6"; transcript_id "1c3d0bd4-3f52-4430-9507-42cf133a5980_ENSG00000176393.6"; exon_number "1"; exon_id "1c3d0bd4-3f52-4430-9507-42cf133a5980_ENSG00000176393.6.1";
chr1	/dev/stdin	CDS	201951753	201952241	.	+	0	gene_id "1c3d0bd4-3f52-4430-9507-42cf133a5980_ENSG00000176393.6"; transcript_id "1c3d0bd4-3f52-4430-9507-42cf133a5980_ENSG00000176393.6"; exon_number "1"; exon_id "1c3d0bd4-3f52-4430-9507-42cf133a5980_ENSG00000176393.6.1";
chr1	/dev/stdin	exon	201958032	201958172	.	+	.	gene_id "1c3d0bd4-3f52-4430-9507-42cf133a5980_ENSG00000176393.6"; transcript_id "1c3d0bd4-3f52-4430-9507-42cf133a5980_ENSG00000176393.6"; exon_number "2"; exon_id "1c3d0bd4-3f52-4430-9507-42cf133a5980_ENSG00000176393.6.2";
chr1	/dev/stdin	CDS	201958032	201958172	.	+	0	gene_id "1c3d0bd4-3f52-4430-9507-42cf133a5980_ENSG00000176393.6"; transcript_id "1c3d0bd4-3f52-4430-9507-42cf133a5980_ENSG00000176393.6"; exon_number "2"; exon_id "1c3d0bd4-3f52-4430-9507-42cf133a5980_ENSG00000176393.6.2";
chr1	/dev/stdin	exon	201958511	201958659	.	+	.	gene_id "1c3d0bd4-3f52-4430-9507-42cf133a5980_ENSG00000176393.6"; transcript_id "1c3d0bd4-3f52-4430-9507-42cf133a5980_ENSG00000176393.6"; exon_number "3"; exon_id "1c3d0bd4-3f52-4430-9507-42cf133a5980_ENSG00000176393.6.3";
chr1	/dev/stdin	CDS	201958511	201958659	.	+	0	gene_id "1c3d0bd4-3f52-4430-9507-42cf133a5980_ENSG00000176393.6"; transcript_id "1c3d0bd4-3f52-4430-9507-42cf133a5980_ENSG00000176393.6"; exon_number "3"; exon_id "1c3d0bd4-3f52-4430-9507-42cf133a5980_ENSG00000176393.6.3";
chr1	/dev/stdin	exon	201965275	201965391	.	+	.	gene_id "1c3d0bd4-3f52-4430-9507-42cf133a5980_ENSG00000176393.6"; transcript_id "1c3d0bd4-3f52-4430-9507-42cf133a5980_ENSG00000176393.6"; exon_number "4"; exon_id "1c3d0bd4-3f52-4430-9507-42cf133a5980_ENSG00000176393.6.4";
chr1	/dev/stdin	CDS	201965275	201965391	.	+	1	gene_id "1c3d0bd4-3f52-4430-9507-42cf133a5980_ENSG00000176393.6"; transcript_id "1c3d0bd4-3f52-4430-9507-42cf133a5980_ENSG00000176393.6"; exon_number "4"; exon_id "1c3d0bd4-3f52-4430-9507-42cf133a5980_ENSG00000176393.6.4";
chr1	/dev/stdin	exon	201966447	201966682	.	+	.	gene_id "1c3d0bd4-3f52-4430-9507-42cf133a5980_ENSG00000176393.6"; transcript_id "1c3d0bd4-3f52-4430-9507-42cf133a5980_ENSG00000176393.6"; exon_number "5"; exon_id "1c3d0bd4-3f52-4430-9507-42cf133a5980_ENSG00000176393.6.5";
chr1	/dev/stdin	CDS	201966447	201966682	.	+	1	gene_id "1c3d0bd4-3f52-4430-9507-42cf133a5980_ENSG00000176393.6"; transcript_id "1c3d0bd4-3f52-4430-9507-42cf133a5980_ENSG00000176393.6"; exon_number "5"; exon_id "1c3d0bd4-3f52-4430-9507-42cf133a5980_ENSG00000176393.6.5";
chr1	/dev/stdin	exon	201970504	201970616	.	+	.	gene_id "1c3d0bd4-3f52-4430-9507-42cf133a5980_ENSG00000176393.6"; transcript_id "1c3d0bd4-3f52-4430-9507-42cf133a5980_ENSG00000176393.6"; exon_number "6"; exon_id "1c3d0bd4-3f52-4430-9507-42cf133a5980_ENSG00000176393.6.6";
chr1	/dev/stdin	CDS	201970504	201970616	.	+	2	gene_id "1c3d0bd4-3f52-4430-9507-42cf133a5980_ENSG00000176393.6"; transcript_id "1c3d0bd4-3f52-4430-9507-42cf133a5980_ENSG00000176393.6"; exon_number "6"; exon_id "1c3d0bd4-3f52-4430-9507-42cf133a5980_ENSG00000176393.6.6";
chr1	/dev/stdin	exon	201970787	201970895	.	+	.	gene_id "1c3d0bd4-3f52-4430-9507-42cf133a5980_ENSG00000176393.6"; transcript_id "1c3d0bd4-3f52-4430-9507-42cf133a5980_ENSG00000176393.6"; exon_number "7"; exon_id "1c3d0bd4-3f52-4430-9507-42cf133a5980_ENSG00000176393.6.7";
chr1	/dev/stdin	CDS	201970787	201970895	.	+	0	gene_id "1c3d0bd4-3f52-4430-9507-42cf133a5980_ENSG00000176393.6"; transcript_id "1c3d0bd4-3f52-4430-9507-42cf133a5980_ENSG00000176393.6"; exon_number "7"; exon_id "1c3d0bd4-3f52-4430-9507-42cf133a5980_ENSG00000176393.6.7";
chr1	/dev/stdin	exon	201972365	201972589	.	+	.	gene_id "1c3d0bd4-3f52-4430-9507-42cf133a5980_ENSG00000176393.6"; transcript_id "1c3d0bd4-3f52-4430-9507-42cf133a5980_ENSG00000176393.6"; exon_number "8"; exon_id "1c3d0bd4-3f52-4430-9507-42cf133a5980_ENSG00000176393.6.8";
chr1	/dev/stdin	CDS	201972365	201972589	.	+	2	gene_id "1c3d0bd4-3f52-4430-9507-42cf133a5980_ENSG00000176393.6"; transcript_id "1c3d0bd4-3f52-4430-9507-42cf133a5980_ENSG00000176393.6"; exon_number "8"; exon_id "1c3d0bd4-3f52-4430-9507-42cf133a5980_ENSG00000176393.6.8";
chr1	/dev/stdin	exon	201973482	201973624	.	+	.	gene_id "1c3d0bd4-3f52-4430-9507-42cf133a5980_ENSG00000176393.6"; transcript_id "1c3d0bd4-3f52-4430-9507-42cf133a5980_ENSG00000176393.6"; exon_number "9"; exon_id "1c3d0bd4-3f52-4430-9507-42cf133a5980_ENSG00000176393.6.9";
chr1	/dev/stdin	CDS	201973482	201973624	.	+	2	gene_id "1c3d0bd4-3f52-4430-9507-42cf133a5980_ENSG00000176393.6"; transcript_id "1c3d0bd4-3f52-4430-9507-42cf133a5980_ENSG00000176393.6"; exon_number "9"; exon_id "1c3d0bd4-3f52-4430-9507-42cf133a5980_ENSG00000176393.6.9";
chr1	/dev/stdin	exon	201974686	201975275	.	+	.	gene_id "1c3d0bd4-3f52-4430-9507-42cf133a5980_ENSG00000176393.6"; transcript_id "1c3d0bd4-3f52-4430-9507-42cf133a5980_ENSG00000176393.6"; exon_number "10"; exon_id "1c3d0bd4-3f52-4430-9507-42cf133a5980_ENSG00000176393.6.10";
chr1	/dev/stdin	CDS	201974686	201975275	.	+	0	gene_id "1c3d0bd4-3f52-4430-9507-42cf133a5980_ENSG00000176393.6"; transcript_id "1c3d0bd4-3f52-4430-9507-42cf133a5980_ENSG00000176393.6"; exon_number "10"; exon_id "1c3d0bd4-3f52-4430-9507-42cf133a5980_ENSG00000176393.6.10";
chr1	/dev/stdin	start_codon	201951753	201951755	.	+	0	gene_id "1c3d0bd4-3f52-4430-9507-42cf133a5980_ENSG00000176393.6"; transcript_id "1c3d0bd4-3f52-4430-9507-42cf133a5980_ENSG00000176393.6"; exon_number "1"; exon_id "1c3d0bd4-3f52-4430-9507-42cf133a5980_ENSG00000176393.6.1";
chr1	/dev/stdin	transcript	201952459	201975275	.	+	.	gene_id "87365678-70af-4bd3-ab7f-4d95e5e3e248_ENSG00000176393.6"; transcript_id "87365678-70af-4bd3-ab7f-4d95e5e3e248_ENSG00000176393.6";
chr1	/dev/stdin	exon	201952459	201952644	.	+	.	gene_id "87365678-70af-4bd3-ab7f-4d95e5e3e248_ENSG00000176393.6"; transcript_id "87365678-70af-4bd3-ab7f-4d95e5e3e248_ENSG00000176393.6"; exon_number "1"; exon_id "87365678-70af-4bd3-ab7f-4d95e5e3e248_ENSG00000176393.6.1";
chr1	/dev/stdin	CDS	201952459	201952644	.	+	0	gene_id "87365678-70af-4bd3-ab7f-4d95e5e3e248_ENSG00000176393.6"; transcript_id "87365678-70af-4bd3-ab7f-4d95e5e3e248_ENSG00000176393.6"; exon_number "1"; exon_id "87365678-70af-4bd3-ab7f-4d95e5e3e248_ENSG00000176393.6.1";
chr1	/dev/stdin	exon	201958032	201958172	.	+	.	gene_id "87365678-70af-4bd3-ab7f-4d95e5e3e248_ENSG00000176393.6"; transcript_id "87365678-70af-4bd3-ab7f-4d95e5e3e248_ENSG00000176393.6"; exon_number "2"; exon_id "87365678-70af-4bd3-ab7f-4d95e5e3e248_ENSG00000176393.6.2";
chr1	/dev/stdin	CDS	201958032	201958172	.	+	0	gene_id "87365678-70af-4bd3-ab7f-4d95e5e3e248_ENSG00000176393.6"; transcript_id "87365678-70af-4bd3-ab7f-4d95e5e3e248_ENSG00000176393.6"; exon_number "2"; exon_id "87365678-70af-4bd3-ab7f-4d95e5e3e248_ENSG00000176393.6.2";
chr1	/dev/stdin	exon	201958511	201958659	.	+	.	gene_id "87365678-70af-4bd3-ab7f-4d95e5e3e248_ENSG00000176393.6"; transcript_id "87365678-70af-4bd3-ab7f-4d95e5e3e248_ENSG00000176393.6"; exon_number "3"; exon_id "87365678-70af-4bd3-ab7f-4d95e5e3e248_ENSG00000176393.6.3";
chr1	/dev/stdin	CDS	201958511	201958659	.	+	0	gene_id "87365678-70af-4bd3-ab7f-4d95e5e3e248_ENSG00000176393.6"; transcript_id "87365678-70af-4bd3-ab7f-4d95e5e3e248_ENSG00000176393.6"; exon_number "3"; exon_id "87365678-70af-4bd3-ab7f-4d95e5e3e248_ENSG00000176393.6.3";
chr1	/dev/stdin	exon	201965275	201965537	.	+	.	gene_id "87365678-70af-4bd3-ab7f-4d95e5e3e248_ENSG00000176393.6"; transcript_id "87365678-70af-4bd3-ab7f-4d95e5e3e248_ENSG00000176393.6"; exon_number "4"; exon_id "87365678-70af-4bd3-ab7f-4d95e5e3e248_ENSG00000176393.6.4";
chr1	/dev/stdin	CDS	201965275	201965537	.	+	1	gene_id "87365678-70af-4bd3-ab7f-4d95e5e3e248_ENSG00000176393.6"; transcript_id "87365678-70af-4bd3-ab7f-4d95e5e3e248_ENSG00000176393.6"; exon_number "4"; exon_id "87365678-70af-4bd3-ab7f-4d95e5e3e248_ENSG00000176393.6.4";
chr1	/dev/stdin	exon	201966447	201966682	.	+	.	gene_id "87365678-70af-4bd3-ab7f-4d95e5e3e248_ENSG00000176393.6"; transcript_id "87365678-70af-4bd3-ab7f-4d95e5e3e248_ENSG00000176393.6"; exon_number "5"; exon_id "87365678-70af-4bd3-ab7f-4d95e5e3e248_ENSG00000176393.6.5";
chr1	/dev/stdin	CDS	201966447	201966682	.	+	2	gene_id "87365678-70af-4bd3-ab7f-4d95e5e3e248_ENSG00000176393.6"; transcript_id "87365678-70af-4bd3-ab7f-4d95e5e3e248_ENSG00000176393.6"; exon_number "5"; exon_id "87365678-70af-4bd3-ab7f-4d95e5e3e248_ENSG00000176393.6.5";
chr1	/dev/stdin	exon	201969030	201969143	.	+	.	gene_id "87365678-70af-4bd3-ab7f-4d95e5e3e248_ENSG00000176393.6"; transcript_id "87365678-70af-4bd3-ab7f-4d95e5e3e248_ENSG00000176393.6"; exon_number "6"; exon_id "87365678-70af-4bd3-ab7f-4d95e5e3e248_ENSG00000176393.6.6";
chr1	/dev/stdin	CDS	201969030	201969143	.	+	0	gene_id "87365678-70af-4bd3-ab7f-4d95e5e3e248_ENSG00000176393.6"; transcript_id "87365678-70af-4bd3-ab7f-4d95e5e3e248_ENSG00000176393.6"; exon_number "6"; exon_id "87365678-70af-4bd3-ab7f-4d95e5e3e248_ENSG00000176393.6.6";
chr1	/dev/stdin	exon	201970504	201970616	.	+	.	gene_id "87365678-70af-4bd3-ab7f-4d95e5e3e248_ENSG00000176393.6"; transcript_id "87365678-70af-4bd3-ab7f-4d95e5e3e248_ENSG00000176393.6"; exon_number "7"; exon_id "87365678-70af-4bd3-ab7f-4d95e5e3e248_ENSG00000176393.6.7";
chr1	/dev/stdin	CDS	201970504	201970616	.	+	0	gene_id "87365678-70af-4bd3-ab7f-4d95e5e3e248_ENSG00000176393.6"; transcript_id "87365678-70af-4bd3-ab7f-4d95e5e3e248_ENSG00000176393.6"; exon_number "7"; exon_id "87365678-70af-4bd3-ab7f-4d95e5e3e248_ENSG00000176393.6.7";
chr1	/dev/stdin	exon	201970787	201970895	.	+	.	gene_id "87365678-70af-4bd3-ab7f-4d95e5e3e248_ENSG00000176393.6"; transcript_id "87365678-70af-4bd3-ab7f-4d95e5e3e248_ENSG00000176393.6"; exon_number "8"; exon_id "87365678-70af-4bd3-ab7f-4d95e5e3e248_ENSG00000176393.6.8";
chr1	/dev/stdin	CDS	201970787	201970895	.	+	1	gene_id "87365678-70af-4bd3-ab7f-4d95e5e3e248_ENSG00000176393.6"; transcript_id "87365678-70af-4bd3-ab7f-4d95e5e3e248_ENSG00000176393.6"; exon_number "8"; exon_id "87365678-70af-4bd3-ab7f-4d95e5e3e248_ENSG00000176393.6.8";
chr1	/dev/stdin	exon	201972365	201972589	.	+	.	gene_id "87365678-70af-4bd3-ab7f-4d95e5e3e248_ENSG00000176393.6"; transcript_id "87365678-70af-4bd3-ab7f-4d95e5e3e248_ENSG00000176393.6"; exon_number "9"; exon_id "87365678-70af-4bd3-ab7f-4d95e5e3e248_ENSG00000176393.6.9";
chr1	/dev/stdin	CDS	201972365	201972589	.	+	0	gene_id "87365678-70af-4bd3-ab7f-4d95e5e3e248_ENSG00000176393.6"; transcript_id "87365678-70af-4bd3-ab7f-4d95e5e3e248_ENSG00000176393.6"; exon_number "9"; exon_id "87365678-70af-4bd3-ab7f-4d95e5e3e248_ENSG00000176393.6.9";
chr1	/dev/stdin	exon	201973482	201973624	.	+	.	gene_id "87365678-70af-4bd3-ab7f-4d95e5e3e248_ENSG00000176393.6"; transcript_id "87365678-70af-4bd3-ab7f-4d95e5e3e248_ENSG00000176393.6"; exon_number "10"; exon_id "87365678-70af-4bd3-ab7f-4d95e5e3e248_ENSG00000176393.6.10";
chr1	/dev/stdin	CDS	201973482	201973624	.	+	0	gene_id "87365678-70af-4bd3-ab7f-4d95e5e3e248_ENSG00000176393.6"; transcript_id "87365678-70af-4bd3-ab7f-4d95e5e3e248_ENSG00000176393.6"; exon_number "10"; exon_id "87365678-70af-4bd3-ab7f-4d95e5e3e248_ENSG00000176393.6.10";
chr1	/dev/stdin	exon	201974686	201975275	.	+	.	gene_id "87365678-70af-4bd3-ab7f-4d95e5e3e248_ENSG00000176393.6"; transcript_id "87365678-70af-4bd3-ab7f-4d95e5e3e248_ENSG00000176393.6"; exon_number "11"; exon_id "87365678-70af-4bd3-ab7f-4d95e5e3e248_ENSG00000176393.6.11";
chr1	/dev/stdin	CDS	201974686	201975275	.	+	1	gene_id "87365678-70af-4bd3-ab7f-4d95e5e3e248_ENSG00000176393.6"; transcript_id "87365678-70af-4bd3-ab7f-4d95e5e3e248_ENSG00000176393.6"; exon_number "11"; exon_id "87365678-70af-4bd3-ab7f-4d95e5e3e248_ENSG00000176393.6.11";
chr1	/dev/stdin	start_codon	201952459	201952461	.	+	0	gene_id "87365678-70af-4bd3-ab7f-4d95e5e3e248_ENSG00000176393.6"; transcript_id "87365678-70af-4bd3-ab7f-4d95e5e3e248_ENSG00000176393.6"; exon_number "1"; exon_id "87365678-70af-4bd3-ab7f-4d95e5e3e248_ENSG00000176393.6.1";
chr1	/dev/stdin	transcript	202103249	202113869	.	-	.	gene_id "ENST00000272217.2-1_ENSG00000143862.3"; transcript_id "ENST00000272217.2-1_ENSG00000143862.3";
chr1	/dev/stdin	exon	202103249	202103644	.	-	.	gene_id "ENST00000272217.2-1_ENSG00000143862.3"; transcript_id "ENST00000272217.2-1_ENSG00000143862.3"; exon_number "1"; exon_id "ENST00000272217.2-1_ENSG00000143862.3.1";
chr1	/dev/stdin	CDS	202103249	202103644	.	-	1	gene_id "ENST00000272217.2-1_ENSG00000143862.3"; transcript_id "ENST00000272217.2-1_ENSG00000143862.3"; exon_number "1"; exon_id "ENST00000272217.2-1_ENSG00000143862.3.1";
chr1	/dev/stdin	exon	202104278	202104348	.	-	.	gene_id "ENST00000272217.2-1_ENSG00000143862.3"; transcript_id "ENST00000272217.2-1_ENSG00000143862.3"; exon_number "2"; exon_id "ENST00000272217.2-1_ENSG00000143862.3.2";
chr1	/dev/stdin	CDS	202104278	202104348	.	-	0	gene_id "ENST00000272217.2-1_ENSG00000143862.3"; transcript_id "ENST00000272217.2-1_ENSG00000143862.3"; exon_number "2"; exon_id "ENST00000272217.2-1_ENSG00000143862.3.2";
chr1	/dev/stdin	exon	202104587	202104654	.	-	.	gene_id "ENST00000272217.2-1_ENSG00000143862.3"; transcript_id "ENST00000272217.2-1_ENSG00000143862.3"; exon_number "3"; exon_id "ENST00000272217.2-1_ENSG00000143862.3.3";
chr1	/dev/stdin	CDS	202104587	202104654	.	-	2	gene_id "ENST00000272217.2-1_ENSG00000143862.3"; transcript_id "ENST00000272217.2-1_ENSG00000143862.3"; exon_number "3"; exon_id "ENST00000272217.2-1_ENSG00000143862.3.3";
chr1	/dev/stdin	exon	202104835	202104928	.	-	.	gene_id "ENST00000272217.2-1_ENSG00000143862.3"; transcript_id "ENST00000272217.2-1_ENSG00000143862.3"; exon_number "4"; exon_id "ENST00000272217.2-1_ENSG00000143862.3.4";
chr1	/dev/stdin	CDS	202104835	202104928	.	-	0	gene_id "ENST00000272217.2-1_ENSG00000143862.3"; transcript_id "ENST00000272217.2-1_ENSG00000143862.3"; exon_number "4"; exon_id "ENST00000272217.2-1_ENSG00000143862.3.4";
chr1	/dev/stdin	exon	202107093	202107166	.	-	.	gene_id "ENST00000272217.2-1_ENSG00000143862.3"; transcript_id "ENST00000272217.2-1_ENSG00000143862.3"; exon_number "5"; exon_id "ENST00000272217.2-1_ENSG00000143862.3.5";
chr1	/dev/stdin	CDS	202107093	202107166	.	-	2	gene_id "ENST00000272217.2-1_ENSG00000143862.3"; transcript_id "ENST00000272217.2-1_ENSG00000143862.3"; exon_number "5"; exon_id "ENST00000272217.2-1_ENSG00000143862.3.5";
chr1	/dev/stdin	exon	202107496	202107576	.	-	.	gene_id "ENST00000272217.2-1_ENSG00000143862.3"; transcript_id "ENST00000272217.2-1_ENSG00000143862.3"; exon_number "6"; exon_id "ENST00000272217.2-1_ENSG00000143862.3.6";
chr1	/dev/stdin	CDS	202107496	202107576	.	-	2	gene_id "ENST00000272217.2-1_ENSG00000143862.3"; transcript_id "ENST00000272217.2-1_ENSG00000143862.3"; exon_number "6"; exon_id "ENST00000272217.2-1_ENSG00000143862.3.6";
chr1	/dev/stdin	exon	202113578	202113869	.	-	.	gene_id "ENST00000272217.2-1_ENSG00000143862.3"; transcript_id "ENST00000272217.2-1_ENSG00000143862.3"; exon_number "7"; exon_id "ENST00000272217.2-1_ENSG00000143862.3.7";
chr1	/dev/stdin	CDS	202113578	202113869	.	-	0	gene_id "ENST00000272217.2-1_ENSG00000143862.3"; transcript_id "ENST00000272217.2-1_ENSG00000143862.3"; exon_number "7"; exon_id "ENST00000272217.2-1_ENSG00000143862.3.7";
chr1	/dev/stdin	start_codon	202113867	202113869	.	-	0	gene_id "ENST00000272217.2-1_ENSG00000143862.3"; transcript_id "ENST00000272217.2-1_ENSG00000143862.3"; exon_number "7"; exon_id "ENST00000272217.2-1_ENSG00000143862.3.7";
chr1	/dev/stdin	transcript	202102533	202107575	.	-	.	gene_id "8b47591c-9a21-4062-a8f6-ae230dd85505_ENSG00000143862.3"; transcript_id "8b47591c-9a21-4062-a8f6-ae230dd85505_ENSG00000143862.3";
chr1	/dev/stdin	exon	202102533	202103644	.	-	.	gene_id "8b47591c-9a21-4062-a8f6-ae230dd85505_ENSG00000143862.3"; transcript_id "8b47591c-9a21-4062-a8f6-ae230dd85505_ENSG00000143862.3"; exon_number "1"; exon_id "8b47591c-9a21-4062-a8f6-ae230dd85505_ENSG00000143862.3.1";
chr1	/dev/stdin	CDS	202102533	202103644	.	-	0	gene_id "8b47591c-9a21-4062-a8f6-ae230dd85505_ENSG00000143862.3"; transcript_id "8b47591c-9a21-4062-a8f6-ae230dd85505_ENSG00000143862.3"; exon_number "1"; exon_id "8b47591c-9a21-4062-a8f6-ae230dd85505_ENSG00000143862.3.1";
chr1	/dev/stdin	exon	202104278	202104348	.	-	.	gene_id "8b47591c-9a21-4062-a8f6-ae230dd85505_ENSG00000143862.3"; transcript_id "8b47591c-9a21-4062-a8f6-ae230dd85505_ENSG00000143862.3"; exon_number "2"; exon_id "8b47591c-9a21-4062-a8f6-ae230dd85505_ENSG00000143862.3.2";
chr1	/dev/stdin	CDS	202104278	202104348	.	-	2	gene_id "8b47591c-9a21-4062-a8f6-ae230dd85505_ENSG00000143862.3"; transcript_id "8b47591c-9a21-4062-a8f6-ae230dd85505_ENSG00000143862.3"; exon_number "2"; exon_id "8b47591c-9a21-4062-a8f6-ae230dd85505_ENSG00000143862.3.2";
chr1	/dev/stdin	exon	202104587	202104654	.	-	.	gene_id "8b47591c-9a21-4062-a8f6-ae230dd85505_ENSG00000143862.3"; transcript_id "8b47591c-9a21-4062-a8f6-ae230dd85505_ENSG00000143862.3"; exon_number "3"; exon_id "8b47591c-9a21-4062-a8f6-ae230dd85505_ENSG00000143862.3.3";
chr1	/dev/stdin	CDS	202104587	202104654	.	-	1	gene_id "8b47591c-9a21-4062-a8f6-ae230dd85505_ENSG00000143862.3"; transcript_id "8b47591c-9a21-4062-a8f6-ae230dd85505_ENSG00000143862.3"; exon_number "3"; exon_id "8b47591c-9a21-4062-a8f6-ae230dd85505_ENSG00000143862.3.3";
chr1	/dev/stdin	exon	202104835	202104928	.	-	.	gene_id "8b47591c-9a21-4062-a8f6-ae230dd85505_ENSG00000143862.3"; transcript_id "8b47591c-9a21-4062-a8f6-ae230dd85505_ENSG00000143862.3"; exon_number "4"; exon_id "8b47591c-9a21-4062-a8f6-ae230dd85505_ENSG00000143862.3.4";
chr1	/dev/stdin	CDS	202104835	202104928	.	-	2	gene_id "8b47591c-9a21-4062-a8f6-ae230dd85505_ENSG00000143862.3"; transcript_id "8b47591c-9a21-4062-a8f6-ae230dd85505_ENSG00000143862.3"; exon_number "4"; exon_id "8b47591c-9a21-4062-a8f6-ae230dd85505_ENSG00000143862.3.4";
chr1	/dev/stdin	exon	202107093	202107166	.	-	.	gene_id "8b47591c-9a21-4062-a8f6-ae230dd85505_ENSG00000143862.3"; transcript_id "8b47591c-9a21-4062-a8f6-ae230dd85505_ENSG00000143862.3"; exon_number "5"; exon_id "8b47591c-9a21-4062-a8f6-ae230dd85505_ENSG00000143862.3.5";
chr1	/dev/stdin	CDS	202107093	202107166	.	-	1	gene_id "8b47591c-9a21-4062-a8f6-ae230dd85505_ENSG00000143862.3"; transcript_id "8b47591c-9a21-4062-a8f6-ae230dd85505_ENSG00000143862.3"; exon_number "5"; exon_id "8b47591c-9a21-4062-a8f6-ae230dd85505_ENSG00000143862.3.5";
chr1	/dev/stdin	exon	202107496	202107575	.	-	.	gene_id "8b47591c-9a21-4062-a8f6-ae230dd85505_ENSG00000143862.3"; transcript_id "8b47591c-9a21-4062-a8f6-ae230dd85505_ENSG00000143862.3"; exon_number "6"; exon_id "8b47591c-9a21-4062-a8f6-ae230dd85505_ENSG00000143862.3.6";
chr1	/dev/stdin	CDS	202107496	202107575	.	-	0	gene_id "8b47591c-9a21-4062-a8f6-ae230dd85505_ENSG00000143862.3"; transcript_id "8b47591c-9a21-4062-a8f6-ae230dd85505_ENSG00000143862.3"; exon_number "6"; exon_id "8b47591c-9a21-4062-a8f6-ae230dd85505_ENSG00000143862.3.6";
chr1	/dev/stdin	start_codon	202107573	202107575	.	-	0	gene_id "8b47591c-9a21-4062-a8f6-ae230dd85505_ENSG00000143862.3"; transcript_id "8b47591c-9a21-4062-a8f6-ae230dd85505_ENSG00000143862.3"; exon_number "6"; exon_id "8b47591c-9a21-4062-a8f6-ae230dd85505_ENSG00000143862.3.6";
chr1	/dev/stdin	transcript	202300786	202311108	.	-	.	gene_id "ENST00000367274.4_ENSG00000077152.5"; transcript_id "ENST00000367274.4_ENSG00000077152.5";
chr1	/dev/stdin	exon	202300786	202301088	.	-	.	gene_id "ENST00000367274.4_ENSG00000077152.5"; transcript_id "ENST00000367274.4_ENSG00000077152.5"; exon_number "1"; exon_id "ENST00000367274.4_ENSG00000077152.5.1";
chr1	/dev/stdin	CDS	202300789	202301088	.	-	0	gene_id "ENST00000367274.4_ENSG00000077152.5"; transcript_id "ENST00000367274.4_ENSG00000077152.5"; exon_number "1"; exon_id "ENST00000367274.4_ENSG00000077152.5.1";
chr1	/dev/stdin	exon	202302138	202302221	.	-	.	gene_id "ENST00000367274.4_ENSG00000077152.5"; transcript_id "ENST00000367274.4_ENSG00000077152.5"; exon_number "2"; exon_id "ENST00000367274.4_ENSG00000077152.5.2";
chr1	/dev/stdin	CDS	202302138	202302221	.	-	0	gene_id "ENST00000367274.4_ENSG00000077152.5"; transcript_id "ENST00000367274.4_ENSG00000077152.5"; exon_number "2"; exon_id "ENST00000367274.4_ENSG00000077152.5.2";
chr1	/dev/stdin	exon	202302365	202302463	.	-	.	gene_id "ENST00000367274.4_ENSG00000077152.5"; transcript_id "ENST00000367274.4_ENSG00000077152.5"; exon_number "3"; exon_id "ENST00000367274.4_ENSG00000077152.5.3";
chr1	/dev/stdin	CDS	202302365	202302463	.	-	0	gene_id "ENST00000367274.4_ENSG00000077152.5"; transcript_id "ENST00000367274.4_ENSG00000077152.5"; exon_number "3"; exon_id "ENST00000367274.4_ENSG00000077152.5.3";
chr1	/dev/stdin	exon	202302578	202302683	.	-	.	gene_id "ENST00000367274.4_ENSG00000077152.5"; transcript_id "ENST00000367274.4_ENSG00000077152.5"; exon_number "4"; exon_id "ENST00000367274.4_ENSG00000077152.5.4";
chr1	/dev/stdin	CDS	202302578	202302683	.	-	1	gene_id "ENST00000367274.4_ENSG00000077152.5"; transcript_id "ENST00000367274.4_ENSG00000077152.5"; exon_number "4"; exon_id "ENST00000367274.4_ENSG00000077152.5.4";
chr1	/dev/stdin	exon	202304117	202304186	.	-	.	gene_id "ENST00000367274.4_ENSG00000077152.5"; transcript_id "ENST00000367274.4_ENSG00000077152.5"; exon_number "5"; exon_id "ENST00000367274.4_ENSG00000077152.5.5";
chr1	/dev/stdin	CDS	202304117	202304186	.	-	2	gene_id "ENST00000367274.4_ENSG00000077152.5"; transcript_id "ENST00000367274.4_ENSG00000077152.5"; exon_number "5"; exon_id "ENST00000367274.4_ENSG00000077152.5.5";
chr1	/dev/stdin	exon	202304774	202304946	.	-	.	gene_id "ENST00000367274.4_ENSG00000077152.5"; transcript_id "ENST00000367274.4_ENSG00000077152.5"; exon_number "6"; exon_id "ENST00000367274.4_ENSG00000077152.5.6";
chr1	/dev/stdin	CDS	202304774	202304946	.	-	1	gene_id "ENST00000367274.4_ENSG00000077152.5"; transcript_id "ENST00000367274.4_ENSG00000077152.5"; exon_number "6"; exon_id "ENST00000367274.4_ENSG00000077152.5.6";
chr1	/dev/stdin	exon	202311023	202311108	.	-	.	gene_id "ENST00000367274.4_ENSG00000077152.5"; transcript_id "ENST00000367274.4_ENSG00000077152.5"; exon_number "7"; exon_id "ENST00000367274.4_ENSG00000077152.5.7";
chr1	/dev/stdin	CDS	202311023	202311108	.	-	0	gene_id "ENST00000367274.4_ENSG00000077152.5"; transcript_id "ENST00000367274.4_ENSG00000077152.5"; exon_number "7"; exon_id "ENST00000367274.4_ENSG00000077152.5.7";
chr1	/dev/stdin	start_codon	202311106	202311108	.	-	0	gene_id "ENST00000367274.4_ENSG00000077152.5"; transcript_id "ENST00000367274.4_ENSG00000077152.5"; exon_number "7"; exon_id "ENST00000367274.4_ENSG00000077152.5.7";
chr1	/dev/stdin	stop_codon	202300786	202300788	.	-	0	gene_id "ENST00000367274.4_ENSG00000077152.5"; transcript_id "ENST00000367274.4_ENSG00000077152.5"; exon_number "1"; exon_id "ENST00000367274.4_ENSG00000077152.5.1";
chr1	/dev/stdin	transcript	202300786	202311108	.	-	.	gene_id "2216ade2-183b-468c-b171-4a8a777c7388_ENSG00000077152.5"; transcript_id "2216ade2-183b-468c-b171-4a8a777c7388_ENSG00000077152.5";
chr1	/dev/stdin	exon	202300786	202301088	.	-	.	gene_id "2216ade2-183b-468c-b171-4a8a777c7388_ENSG00000077152.5"; transcript_id "2216ade2-183b-468c-b171-4a8a777c7388_ENSG00000077152.5"; exon_number "1"; exon_id "2216ade2-183b-468c-b171-4a8a777c7388_ENSG00000077152.5.1";
chr1	/dev/stdin	CDS	202300786	202301088	.	-	2	gene_id "2216ade2-183b-468c-b171-4a8a777c7388_ENSG00000077152.5"; transcript_id "2216ade2-183b-468c-b171-4a8a777c7388_ENSG00000077152.5"; exon_number "1"; exon_id "2216ade2-183b-468c-b171-4a8a777c7388_ENSG00000077152.5.1";
chr1	/dev/stdin	exon	202302138	202302221	.	-	.	gene_id "2216ade2-183b-468c-b171-4a8a777c7388_ENSG00000077152.5"; transcript_id "2216ade2-183b-468c-b171-4a8a777c7388_ENSG00000077152.5"; exon_number "2"; exon_id "2216ade2-183b-468c-b171-4a8a777c7388_ENSG00000077152.5.2";
chr1	/dev/stdin	CDS	202302138	202302221	.	-	2	gene_id "2216ade2-183b-468c-b171-4a8a777c7388_ENSG00000077152.5"; transcript_id "2216ade2-183b-468c-b171-4a8a777c7388_ENSG00000077152.5"; exon_number "2"; exon_id "2216ade2-183b-468c-b171-4a8a777c7388_ENSG00000077152.5.2";
chr1	/dev/stdin	exon	202302365	202302463	.	-	.	gene_id "2216ade2-183b-468c-b171-4a8a777c7388_ENSG00000077152.5"; transcript_id "2216ade2-183b-468c-b171-4a8a777c7388_ENSG00000077152.5"; exon_number "3"; exon_id "2216ade2-183b-468c-b171-4a8a777c7388_ENSG00000077152.5.3";
chr1	/dev/stdin	CDS	202302365	202302463	.	-	2	gene_id "2216ade2-183b-468c-b171-4a8a777c7388_ENSG00000077152.5"; transcript_id "2216ade2-183b-468c-b171-4a8a777c7388_ENSG00000077152.5"; exon_number "3"; exon_id "2216ade2-183b-468c-b171-4a8a777c7388_ENSG00000077152.5.3";
chr1	/dev/stdin	exon	202302578	202302683	.	-	.	gene_id "2216ade2-183b-468c-b171-4a8a777c7388_ENSG00000077152.5"; transcript_id "2216ade2-183b-468c-b171-4a8a777c7388_ENSG00000077152.5"; exon_number "4"; exon_id "2216ade2-183b-468c-b171-4a8a777c7388_ENSG00000077152.5.4";
chr1	/dev/stdin	CDS	202302578	202302683	.	-	0	gene_id "2216ade2-183b-468c-b171-4a8a777c7388_ENSG00000077152.5"; transcript_id "2216ade2-183b-468c-b171-4a8a777c7388_ENSG00000077152.5"; exon_number "4"; exon_id "2216ade2-183b-468c-b171-4a8a777c7388_ENSG00000077152.5.4";
chr1	/dev/stdin	exon	202304117	202304186	.	-	.	gene_id "2216ade2-183b-468c-b171-4a8a777c7388_ENSG00000077152.5"; transcript_id "2216ade2-183b-468c-b171-4a8a777c7388_ENSG00000077152.5"; exon_number "5"; exon_id "2216ade2-183b-468c-b171-4a8a777c7388_ENSG00000077152.5.5";
chr1	/dev/stdin	CDS	202304117	202304186	.	-	1	gene_id "2216ade2-183b-468c-b171-4a8a777c7388_ENSG00000077152.5"; transcript_id "2216ade2-183b-468c-b171-4a8a777c7388_ENSG00000077152.5"; exon_number "5"; exon_id "2216ade2-183b-468c-b171-4a8a777c7388_ENSG00000077152.5.5";
chr1	/dev/stdin	exon	202304770	202304946	.	-	.	gene_id "2216ade2-183b-468c-b171-4a8a777c7388_ENSG00000077152.5"; transcript_id "2216ade2-183b-468c-b171-4a8a777c7388_ENSG00000077152.5"; exon_number "6"; exon_id "2216ade2-183b-468c-b171-4a8a777c7388_ENSG00000077152.5.6";
chr1	/dev/stdin	CDS	202304770	202304946	.	-	1	gene_id "2216ade2-183b-468c-b171-4a8a777c7388_ENSG00000077152.5"; transcript_id "2216ade2-183b-468c-b171-4a8a777c7388_ENSG00000077152.5"; exon_number "6"; exon_id "2216ade2-183b-468c-b171-4a8a777c7388_ENSG00000077152.5.6";
chr1	/dev/stdin	exon	202311023	202311108	.	-	.	gene_id "2216ade2-183b-468c-b171-4a8a777c7388_ENSG00000077152.5"; transcript_id "2216ade2-183b-468c-b171-4a8a777c7388_ENSG00000077152.5"; exon_number "7"; exon_id "2216ade2-183b-468c-b171-4a8a777c7388_ENSG00000077152.5.7";
chr1	/dev/stdin	CDS	202311023	202311108	.	-	0	gene_id "2216ade2-183b-468c-b171-4a8a777c7388_ENSG00000077152.5"; transcript_id "2216ade2-183b-468c-b171-4a8a777c7388_ENSG00000077152.5"; exon_number "7"; exon_id "2216ade2-183b-468c-b171-4a8a777c7388_ENSG00000077152.5.7";
chr1	/dev/stdin	start_codon	202311106	202311108	.	-	0	gene_id "2216ade2-183b-468c-b171-4a8a777c7388_ENSG00000077152.5"; transcript_id "2216ade2-183b-468c-b171-4a8a777c7388_ENSG00000077152.5"; exon_number "7"; exon_id "2216ade2-183b-468c-b171-4a8a777c7388_ENSG00000077152.5.7";
chr1	/dev/stdin	transcript	202300786	202311108	.	-	.	gene_id "9c8d03bf-fdb5-4c5b-a37a-89fc794bb09b_ENSG00000077152.5"; transcript_id "9c8d03bf-fdb5-4c5b-a37a-89fc794bb09b_ENSG00000077152.5";
chr1	/dev/stdin	exon	202300786	202301088	.	-	.	gene_id "9c8d03bf-fdb5-4c5b-a37a-89fc794bb09b_ENSG00000077152.5"; transcript_id "9c8d03bf-fdb5-4c5b-a37a-89fc794bb09b_ENSG00000077152.5"; exon_number "1"; exon_id "9c8d03bf-fdb5-4c5b-a37a-89fc794bb09b_ENSG00000077152.5.1";
chr1	/dev/stdin	CDS	202300786	202301088	.	-	1	gene_id "9c8d03bf-fdb5-4c5b-a37a-89fc794bb09b_ENSG00000077152.5"; transcript_id "9c8d03bf-fdb5-4c5b-a37a-89fc794bb09b_ENSG00000077152.5"; exon_number "1"; exon_id "9c8d03bf-fdb5-4c5b-a37a-89fc794bb09b_ENSG00000077152.5.1";
chr1	/dev/stdin	exon	202302138	202302221	.	-	.	gene_id "9c8d03bf-fdb5-4c5b-a37a-89fc794bb09b_ENSG00000077152.5"; transcript_id "9c8d03bf-fdb5-4c5b-a37a-89fc794bb09b_ENSG00000077152.5"; exon_number "2"; exon_id "9c8d03bf-fdb5-4c5b-a37a-89fc794bb09b_ENSG00000077152.5.2";
chr1	/dev/stdin	CDS	202302138	202302221	.	-	1	gene_id "9c8d03bf-fdb5-4c5b-a37a-89fc794bb09b_ENSG00000077152.5"; transcript_id "9c8d03bf-fdb5-4c5b-a37a-89fc794bb09b_ENSG00000077152.5"; exon_number "2"; exon_id "9c8d03bf-fdb5-4c5b-a37a-89fc794bb09b_ENSG00000077152.5.2";
chr1	/dev/stdin	exon	202302365	202302463	.	-	.	gene_id "9c8d03bf-fdb5-4c5b-a37a-89fc794bb09b_ENSG00000077152.5"; transcript_id "9c8d03bf-fdb5-4c5b-a37a-89fc794bb09b_ENSG00000077152.5"; exon_number "3"; exon_id "9c8d03bf-fdb5-4c5b-a37a-89fc794bb09b_ENSG00000077152.5.3";
chr1	/dev/stdin	CDS	202302365	202302463	.	-	1	gene_id "9c8d03bf-fdb5-4c5b-a37a-89fc794bb09b_ENSG00000077152.5"; transcript_id "9c8d03bf-fdb5-4c5b-a37a-89fc794bb09b_ENSG00000077152.5"; exon_number "3"; exon_id "9c8d03bf-fdb5-4c5b-a37a-89fc794bb09b_ENSG00000077152.5.3";
chr1	/dev/stdin	exon	202302578	202302683	.	-	.	gene_id "9c8d03bf-fdb5-4c5b-a37a-89fc794bb09b_ENSG00000077152.5"; transcript_id "9c8d03bf-fdb5-4c5b-a37a-89fc794bb09b_ENSG00000077152.5"; exon_number "4"; exon_id "9c8d03bf-fdb5-4c5b-a37a-89fc794bb09b_ENSG00000077152.5.4";
chr1	/dev/stdin	CDS	202302578	202302683	.	-	2	gene_id "9c8d03bf-fdb5-4c5b-a37a-89fc794bb09b_ENSG00000077152.5"; transcript_id "9c8d03bf-fdb5-4c5b-a37a-89fc794bb09b_ENSG00000077152.5"; exon_number "4"; exon_id "9c8d03bf-fdb5-4c5b-a37a-89fc794bb09b_ENSG00000077152.5.4";
chr1	/dev/stdin	exon	202304774	202304946	.	-	.	gene_id "9c8d03bf-fdb5-4c5b-a37a-89fc794bb09b_ENSG00000077152.5"; transcript_id "9c8d03bf-fdb5-4c5b-a37a-89fc794bb09b_ENSG00000077152.5"; exon_number "5"; exon_id "9c8d03bf-fdb5-4c5b-a37a-89fc794bb09b_ENSG00000077152.5.5";
chr1	/dev/stdin	CDS	202304774	202304946	.	-	1	gene_id "9c8d03bf-fdb5-4c5b-a37a-89fc794bb09b_ENSG00000077152.5"; transcript_id "9c8d03bf-fdb5-4c5b-a37a-89fc794bb09b_ENSG00000077152.5"; exon_number "5"; exon_id "9c8d03bf-fdb5-4c5b-a37a-89fc794bb09b_ENSG00000077152.5.5";
chr1	/dev/stdin	exon	202311023	202311108	.	-	.	gene_id "9c8d03bf-fdb5-4c5b-a37a-89fc794bb09b_ENSG00000077152.5"; transcript_id "9c8d03bf-fdb5-4c5b-a37a-89fc794bb09b_ENSG00000077152.5"; exon_number "6"; exon_id "9c8d03bf-fdb5-4c5b-a37a-89fc794bb09b_ENSG00000077152.5.6";
chr1	/dev/stdin	CDS	202311023	202311108	.	-	0	gene_id "9c8d03bf-fdb5-4c5b-a37a-89fc794bb09b_ENSG00000077152.5"; transcript_id "9c8d03bf-fdb5-4c5b-a37a-89fc794bb09b_ENSG00000077152.5"; exon_number "6"; exon_id "9c8d03bf-fdb5-4c5b-a37a-89fc794bb09b_ENSG00000077152.5.6";
chr1	/dev/stdin	start_codon	202311106	202311108	.	-	0	gene_id "9c8d03bf-fdb5-4c5b-a37a-89fc794bb09b_ENSG00000077152.5"; transcript_id "9c8d03bf-fdb5-4c5b-a37a-89fc794bb09b_ENSG00000077152.5"; exon_number "6"; exon_id "9c8d03bf-fdb5-4c5b-a37a-89fc794bb09b_ENSG00000077152.5.6";
chr1	/dev/stdin	transcript	202300786	202304946	.	-	.	gene_id "24d3dcc4-3e6a-432d-95e5-7c6a60d54830_ENSG00000077152.5"; transcript_id "24d3dcc4-3e6a-432d-95e5-7c6a60d54830_ENSG00000077152.5";
chr1	/dev/stdin	exon	202300786	202301088	.	-	.	gene_id "24d3dcc4-3e6a-432d-95e5-7c6a60d54830_ENSG00000077152.5"; transcript_id "24d3dcc4-3e6a-432d-95e5-7c6a60d54830_ENSG00000077152.5"; exon_number "1"; exon_id "24d3dcc4-3e6a-432d-95e5-7c6a60d54830_ENSG00000077152.5.1";
chr1	/dev/stdin	CDS	202300786	202301088	.	-	2	gene_id "24d3dcc4-3e6a-432d-95e5-7c6a60d54830_ENSG00000077152.5"; transcript_id "24d3dcc4-3e6a-432d-95e5-7c6a60d54830_ENSG00000077152.5"; exon_number "1"; exon_id "24d3dcc4-3e6a-432d-95e5-7c6a60d54830_ENSG00000077152.5.1";
chr1	/dev/stdin	exon	202302138	202302221	.	-	.	gene_id "24d3dcc4-3e6a-432d-95e5-7c6a60d54830_ENSG00000077152.5"; transcript_id "24d3dcc4-3e6a-432d-95e5-7c6a60d54830_ENSG00000077152.5"; exon_number "2"; exon_id "24d3dcc4-3e6a-432d-95e5-7c6a60d54830_ENSG00000077152.5.2";
chr1	/dev/stdin	CDS	202302138	202302221	.	-	2	gene_id "24d3dcc4-3e6a-432d-95e5-7c6a60d54830_ENSG00000077152.5"; transcript_id "24d3dcc4-3e6a-432d-95e5-7c6a60d54830_ENSG00000077152.5"; exon_number "2"; exon_id "24d3dcc4-3e6a-432d-95e5-7c6a60d54830_ENSG00000077152.5.2";
chr1	/dev/stdin	exon	202302578	202302683	.	-	.	gene_id "24d3dcc4-3e6a-432d-95e5-7c6a60d54830_ENSG00000077152.5"; transcript_id "24d3dcc4-3e6a-432d-95e5-7c6a60d54830_ENSG00000077152.5"; exon_number "3"; exon_id "24d3dcc4-3e6a-432d-95e5-7c6a60d54830_ENSG00000077152.5.3";
chr1	/dev/stdin	CDS	202302578	202302683	.	-	0	gene_id "24d3dcc4-3e6a-432d-95e5-7c6a60d54830_ENSG00000077152.5"; transcript_id "24d3dcc4-3e6a-432d-95e5-7c6a60d54830_ENSG00000077152.5"; exon_number "3"; exon_id "24d3dcc4-3e6a-432d-95e5-7c6a60d54830_ENSG00000077152.5.3";
chr1	/dev/stdin	exon	202304117	202304186	.	-	.	gene_id "24d3dcc4-3e6a-432d-95e5-7c6a60d54830_ENSG00000077152.5"; transcript_id "24d3dcc4-3e6a-432d-95e5-7c6a60d54830_ENSG00000077152.5"; exon_number "4"; exon_id "24d3dcc4-3e6a-432d-95e5-7c6a60d54830_ENSG00000077152.5.4";
chr1	/dev/stdin	CDS	202304117	202304186	.	-	1	gene_id "24d3dcc4-3e6a-432d-95e5-7c6a60d54830_ENSG00000077152.5"; transcript_id "24d3dcc4-3e6a-432d-95e5-7c6a60d54830_ENSG00000077152.5"; exon_number "4"; exon_id "24d3dcc4-3e6a-432d-95e5-7c6a60d54830_ENSG00000077152.5.4";
chr1	/dev/stdin	exon	202304774	202304946	.	-	.	gene_id "24d3dcc4-3e6a-432d-95e5-7c6a60d54830_ENSG00000077152.5"; transcript_id "24d3dcc4-3e6a-432d-95e5-7c6a60d54830_ENSG00000077152.5"; exon_number "5"; exon_id "24d3dcc4-3e6a-432d-95e5-7c6a60d54830_ENSG00000077152.5.5";
chr1	/dev/stdin	CDS	202304774	202304946	.	-	0	gene_id "24d3dcc4-3e6a-432d-95e5-7c6a60d54830_ENSG00000077152.5"; transcript_id "24d3dcc4-3e6a-432d-95e5-7c6a60d54830_ENSG00000077152.5"; exon_number "5"; exon_id "24d3dcc4-3e6a-432d-95e5-7c6a60d54830_ENSG00000077152.5.5";
chr1	/dev/stdin	start_codon	202304944	202304946	.	-	0	gene_id "24d3dcc4-3e6a-432d-95e5-7c6a60d54830_ENSG00000077152.5"; transcript_id "24d3dcc4-3e6a-432d-95e5-7c6a60d54830_ENSG00000077152.5"; exon_number "5"; exon_id "24d3dcc4-3e6a-432d-95e5-7c6a60d54830_ENSG00000077152.5.5";
chr1	/dev/stdin	transcript	202300786	202311108	.	-	.	gene_id "55113c16-ba46-4d15-b1e8-94803d6d8920_ENSG00000077152.5"; transcript_id "55113c16-ba46-4d15-b1e8-94803d6d8920_ENSG00000077152.5";
chr1	/dev/stdin	exon	202300786	202301088	.	-	.	gene_id "55113c16-ba46-4d15-b1e8-94803d6d8920_ENSG00000077152.5"; transcript_id "55113c16-ba46-4d15-b1e8-94803d6d8920_ENSG00000077152.5"; exon_number "1"; exon_id "55113c16-ba46-4d15-b1e8-94803d6d8920_ENSG00000077152.5.1";
chr1	/dev/stdin	CDS	202300789	202301088	.	-	0	gene_id "55113c16-ba46-4d15-b1e8-94803d6d8920_ENSG00000077152.5"; transcript_id "55113c16-ba46-4d15-b1e8-94803d6d8920_ENSG00000077152.5"; exon_number "1"; exon_id "55113c16-ba46-4d15-b1e8-94803d6d8920_ENSG00000077152.5.1";
chr1	/dev/stdin	exon	202302138	202302221	.	-	.	gene_id "55113c16-ba46-4d15-b1e8-94803d6d8920_ENSG00000077152.5"; transcript_id "55113c16-ba46-4d15-b1e8-94803d6d8920_ENSG00000077152.5"; exon_number "2"; exon_id "55113c16-ba46-4d15-b1e8-94803d6d8920_ENSG00000077152.5.2";
chr1	/dev/stdin	CDS	202302138	202302221	.	-	0	gene_id "55113c16-ba46-4d15-b1e8-94803d6d8920_ENSG00000077152.5"; transcript_id "55113c16-ba46-4d15-b1e8-94803d6d8920_ENSG00000077152.5"; exon_number "2"; exon_id "55113c16-ba46-4d15-b1e8-94803d6d8920_ENSG00000077152.5.2";
chr1	/dev/stdin	exon	202302365	202302463	.	-	.	gene_id "55113c16-ba46-4d15-b1e8-94803d6d8920_ENSG00000077152.5"; transcript_id "55113c16-ba46-4d15-b1e8-94803d6d8920_ENSG00000077152.5"; exon_number "3"; exon_id "55113c16-ba46-4d15-b1e8-94803d6d8920_ENSG00000077152.5.3";
chr1	/dev/stdin	CDS	202302365	202302463	.	-	0	gene_id "55113c16-ba46-4d15-b1e8-94803d6d8920_ENSG00000077152.5"; transcript_id "55113c16-ba46-4d15-b1e8-94803d6d8920_ENSG00000077152.5"; exon_number "3"; exon_id "55113c16-ba46-4d15-b1e8-94803d6d8920_ENSG00000077152.5.3";
chr1	/dev/stdin	exon	202302578	202302683	.	-	.	gene_id "55113c16-ba46-4d15-b1e8-94803d6d8920_ENSG00000077152.5"; transcript_id "55113c16-ba46-4d15-b1e8-94803d6d8920_ENSG00000077152.5"; exon_number "4"; exon_id "55113c16-ba46-4d15-b1e8-94803d6d8920_ENSG00000077152.5.4";
chr1	/dev/stdin	CDS	202302578	202302683	.	-	1	gene_id "55113c16-ba46-4d15-b1e8-94803d6d8920_ENSG00000077152.5"; transcript_id "55113c16-ba46-4d15-b1e8-94803d6d8920_ENSG00000077152.5"; exon_number "4"; exon_id "55113c16-ba46-4d15-b1e8-94803d6d8920_ENSG00000077152.5.4";
chr1	/dev/stdin	exon	202304770	202304946	.	-	.	gene_id "55113c16-ba46-4d15-b1e8-94803d6d8920_ENSG00000077152.5"; transcript_id "55113c16-ba46-4d15-b1e8-94803d6d8920_ENSG00000077152.5"; exon_number "5"; exon_id "55113c16-ba46-4d15-b1e8-94803d6d8920_ENSG00000077152.5.5";
chr1	/dev/stdin	CDS	202304770	202304946	.	-	1	gene_id "55113c16-ba46-4d15-b1e8-94803d6d8920_ENSG00000077152.5"; transcript_id "55113c16-ba46-4d15-b1e8-94803d6d8920_ENSG00000077152.5"; exon_number "5"; exon_id "55113c16-ba46-4d15-b1e8-94803d6d8920_ENSG00000077152.5.5";
chr1	/dev/stdin	exon	202311023	202311108	.	-	.	gene_id "55113c16-ba46-4d15-b1e8-94803d6d8920_ENSG00000077152.5"; transcript_id "55113c16-ba46-4d15-b1e8-94803d6d8920_ENSG00000077152.5"; exon_number "6"; exon_id "55113c16-ba46-4d15-b1e8-94803d6d8920_ENSG00000077152.5.6";
chr1	/dev/stdin	CDS	202311023	202311108	.	-	0	gene_id "55113c16-ba46-4d15-b1e8-94803d6d8920_ENSG00000077152.5"; transcript_id "55113c16-ba46-4d15-b1e8-94803d6d8920_ENSG00000077152.5"; exon_number "6"; exon_id "55113c16-ba46-4d15-b1e8-94803d6d8920_ENSG00000077152.5.6";
chr1	/dev/stdin	start_codon	202311106	202311108	.	-	0	gene_id "55113c16-ba46-4d15-b1e8-94803d6d8920_ENSG00000077152.5"; transcript_id "55113c16-ba46-4d15-b1e8-94803d6d8920_ENSG00000077152.5"; exon_number "6"; exon_id "55113c16-ba46-4d15-b1e8-94803d6d8920_ENSG00000077152.5.6";
chr1	/dev/stdin	stop_codon	202300786	202300788	.	-	0	gene_id "55113c16-ba46-4d15-b1e8-94803d6d8920_ENSG00000077152.5"; transcript_id "55113c16-ba46-4d15-b1e8-94803d6d8920_ENSG00000077152.5"; exon_number "1"; exon_id "55113c16-ba46-4d15-b1e8-94803d6d8920_ENSG00000077152.5.1";
chr1	/dev/stdin	transcript	202300786	202311108	.	-	.	gene_id "ENST00000487227.1_ENSG00000077152.5"; transcript_id "ENST00000487227.1_ENSG00000077152.5";
chr1	/dev/stdin	exon	202300786	202301088	.	-	.	gene_id "ENST00000487227.1_ENSG00000077152.5"; transcript_id "ENST00000487227.1_ENSG00000077152.5"; exon_number "1"; exon_id "ENST00000487227.1_ENSG00000077152.5.1";
chr1	/dev/stdin	CDS	202300786	202301088	.	-	1	gene_id "ENST00000487227.1_ENSG00000077152.5"; transcript_id "ENST00000487227.1_ENSG00000077152.5"; exon_number "1"; exon_id "ENST00000487227.1_ENSG00000077152.5.1";
chr1	/dev/stdin	exon	202302138	202302463	.	-	.	gene_id "ENST00000487227.1_ENSG00000077152.5"; transcript_id "ENST00000487227.1_ENSG00000077152.5"; exon_number "2"; exon_id "ENST00000487227.1_ENSG00000077152.5.2";
chr1	/dev/stdin	CDS	202302138	202302463	.	-	0	gene_id "ENST00000487227.1_ENSG00000077152.5"; transcript_id "ENST00000487227.1_ENSG00000077152.5"; exon_number "2"; exon_id "ENST00000487227.1_ENSG00000077152.5.2";
chr1	/dev/stdin	exon	202302578	202302683	.	-	.	gene_id "ENST00000487227.1_ENSG00000077152.5"; transcript_id "ENST00000487227.1_ENSG00000077152.5"; exon_number "3"; exon_id "ENST00000487227.1_ENSG00000077152.5.3";
chr1	/dev/stdin	CDS	202302578	202302683	.	-	1	gene_id "ENST00000487227.1_ENSG00000077152.5"; transcript_id "ENST00000487227.1_ENSG00000077152.5"; exon_number "3"; exon_id "ENST00000487227.1_ENSG00000077152.5.3";
chr1	/dev/stdin	exon	202304117	202304186	.	-	.	gene_id "ENST00000487227.1_ENSG00000077152.5"; transcript_id "ENST00000487227.1_ENSG00000077152.5"; exon_number "4"; exon_id "ENST00000487227.1_ENSG00000077152.5.4";
chr1	/dev/stdin	CDS	202304117	202304186	.	-	2	gene_id "ENST00000487227.1_ENSG00000077152.5"; transcript_id "ENST00000487227.1_ENSG00000077152.5"; exon_number "4"; exon_id "ENST00000487227.1_ENSG00000077152.5.4";
chr1	/dev/stdin	exon	202304774	202304946	.	-	.	gene_id "ENST00000487227.1_ENSG00000077152.5"; transcript_id "ENST00000487227.1_ENSG00000077152.5"; exon_number "5"; exon_id "ENST00000487227.1_ENSG00000077152.5.5";
chr1	/dev/stdin	CDS	202304774	202304946	.	-	1	gene_id "ENST00000487227.1_ENSG00000077152.5"; transcript_id "ENST00000487227.1_ENSG00000077152.5"; exon_number "5"; exon_id "ENST00000487227.1_ENSG00000077152.5.5";
chr1	/dev/stdin	exon	202311023	202311108	.	-	.	gene_id "ENST00000487227.1_ENSG00000077152.5"; transcript_id "ENST00000487227.1_ENSG00000077152.5"; exon_number "6"; exon_id "ENST00000487227.1_ENSG00000077152.5.6";
chr1	/dev/stdin	CDS	202311023	202311108	.	-	0	gene_id "ENST00000487227.1_ENSG00000077152.5"; transcript_id "ENST00000487227.1_ENSG00000077152.5"; exon_number "6"; exon_id "ENST00000487227.1_ENSG00000077152.5.6";
chr1	/dev/stdin	start_codon	202311106	202311108	.	-	0	gene_id "ENST00000487227.1_ENSG00000077152.5"; transcript_id "ENST00000487227.1_ENSG00000077152.5"; exon_number "6"; exon_id "ENST00000487227.1_ENSG00000077152.5.6";
chr1	/dev/stdin	transcript	202317828	202398057	.	+	.	gene_id "717c5b20-a231-466e-a0b6-c062743f7ee7_ENSG00000077157.16"; transcript_id "717c5b20-a231-466e-a0b6-c062743f7ee7_ENSG00000077157.16";
chr1	/dev/stdin	exon	202317828	202318270	.	+	.	gene_id "717c5b20-a231-466e-a0b6-c062743f7ee7_ENSG00000077157.16"; transcript_id "717c5b20-a231-466e-a0b6-c062743f7ee7_ENSG00000077157.16"; exon_number "1"; exon_id "717c5b20-a231-466e-a0b6-c062743f7ee7_ENSG00000077157.16.1";
chr1	/dev/stdin	CDS	202317828	202318270	.	+	0	gene_id "717c5b20-a231-466e-a0b6-c062743f7ee7_ENSG00000077157.16"; transcript_id "717c5b20-a231-466e-a0b6-c062743f7ee7_ENSG00000077157.16"; exon_number "1"; exon_id "717c5b20-a231-466e-a0b6-c062743f7ee7_ENSG00000077157.16.1";
chr1	/dev/stdin	exon	202385915	202386045	.	+	.	gene_id "717c5b20-a231-466e-a0b6-c062743f7ee7_ENSG00000077157.16"; transcript_id "717c5b20-a231-466e-a0b6-c062743f7ee7_ENSG00000077157.16"; exon_number "2"; exon_id "717c5b20-a231-466e-a0b6-c062743f7ee7_ENSG00000077157.16.2";
chr1	/dev/stdin	CDS	202385915	202386045	.	+	1	gene_id "717c5b20-a231-466e-a0b6-c062743f7ee7_ENSG00000077157.16"; transcript_id "717c5b20-a231-466e-a0b6-c062743f7ee7_ENSG00000077157.16"; exon_number "2"; exon_id "717c5b20-a231-466e-a0b6-c062743f7ee7_ENSG00000077157.16.2";
chr1	/dev/stdin	exon	202391748	202391866	.	+	.	gene_id "717c5b20-a231-466e-a0b6-c062743f7ee7_ENSG00000077157.16"; transcript_id "717c5b20-a231-466e-a0b6-c062743f7ee7_ENSG00000077157.16"; exon_number "3"; exon_id "717c5b20-a231-466e-a0b6-c062743f7ee7_ENSG00000077157.16.3";
chr1	/dev/stdin	CDS	202391748	202391866	.	+	2	gene_id "717c5b20-a231-466e-a0b6-c062743f7ee7_ENSG00000077157.16"; transcript_id "717c5b20-a231-466e-a0b6-c062743f7ee7_ENSG00000077157.16"; exon_number "3"; exon_id "717c5b20-a231-466e-a0b6-c062743f7ee7_ENSG00000077157.16.3";
chr1	/dev/stdin	exon	202394694	202394853	.	+	.	gene_id "717c5b20-a231-466e-a0b6-c062743f7ee7_ENSG00000077157.16"; transcript_id "717c5b20-a231-466e-a0b6-c062743f7ee7_ENSG00000077157.16"; exon_number "4"; exon_id "717c5b20-a231-466e-a0b6-c062743f7ee7_ENSG00000077157.16.4";
chr1	/dev/stdin	CDS	202394694	202394853	.	+	0	gene_id "717c5b20-a231-466e-a0b6-c062743f7ee7_ENSG00000077157.16"; transcript_id "717c5b20-a231-466e-a0b6-c062743f7ee7_ENSG00000077157.16"; exon_number "4"; exon_id "717c5b20-a231-466e-a0b6-c062743f7ee7_ENSG00000077157.16.4";
chr1	/dev/stdin	exon	202396168	202396312	.	+	.	gene_id "717c5b20-a231-466e-a0b6-c062743f7ee7_ENSG00000077157.16"; transcript_id "717c5b20-a231-466e-a0b6-c062743f7ee7_ENSG00000077157.16"; exon_number "5"; exon_id "717c5b20-a231-466e-a0b6-c062743f7ee7_ENSG00000077157.16.5";
chr1	/dev/stdin	CDS	202396168	202396312	.	+	2	gene_id "717c5b20-a231-466e-a0b6-c062743f7ee7_ENSG00000077157.16"; transcript_id "717c5b20-a231-466e-a0b6-c062743f7ee7_ENSG00000077157.16"; exon_number "5"; exon_id "717c5b20-a231-466e-a0b6-c062743f7ee7_ENSG00000077157.16.5";
chr1	/dev/stdin	exon	202397983	202398057	.	+	.	gene_id "717c5b20-a231-466e-a0b6-c062743f7ee7_ENSG00000077157.16"; transcript_id "717c5b20-a231-466e-a0b6-c062743f7ee7_ENSG00000077157.16"; exon_number "6"; exon_id "717c5b20-a231-466e-a0b6-c062743f7ee7_ENSG00000077157.16.6";
chr1	/dev/stdin	CDS	202397983	202398057	.	+	1	gene_id "717c5b20-a231-466e-a0b6-c062743f7ee7_ENSG00000077157.16"; transcript_id "717c5b20-a231-466e-a0b6-c062743f7ee7_ENSG00000077157.16"; exon_number "6"; exon_id "717c5b20-a231-466e-a0b6-c062743f7ee7_ENSG00000077157.16.6";
chr1	/dev/stdin	start_codon	202317828	202317830	.	+	0	gene_id "717c5b20-a231-466e-a0b6-c062743f7ee7_ENSG00000077157.16"; transcript_id "717c5b20-a231-466e-a0b6-c062743f7ee7_ENSG00000077157.16"; exon_number "1"; exon_id "717c5b20-a231-466e-a0b6-c062743f7ee7_ENSG00000077157.16.1";
chr1	/dev/stdin	transcript	202696527	202702805	.	-	.	gene_id "815a0204-57db-4f38-80fa-100958fd245b_ENSG00000117139.12"; transcript_id "815a0204-57db-4f38-80fa-100958fd245b_ENSG00000117139.12";
chr1	/dev/stdin	exon	202696527	202698301	.	-	.	gene_id "815a0204-57db-4f38-80fa-100958fd245b_ENSG00000117139.12"; transcript_id "815a0204-57db-4f38-80fa-100958fd245b_ENSG00000117139.12"; exon_number "1"; exon_id "815a0204-57db-4f38-80fa-100958fd245b_ENSG00000117139.12.1";
chr1	/dev/stdin	CDS	202696530	202698301	.	-	2	gene_id "815a0204-57db-4f38-80fa-100958fd245b_ENSG00000117139.12"; transcript_id "815a0204-57db-4f38-80fa-100958fd245b_ENSG00000117139.12"; exon_number "1"; exon_id "815a0204-57db-4f38-80fa-100958fd245b_ENSG00000117139.12.1";
chr1	/dev/stdin	exon	202698835	202699155	.	-	.	gene_id "815a0204-57db-4f38-80fa-100958fd245b_ENSG00000117139.12"; transcript_id "815a0204-57db-4f38-80fa-100958fd245b_ENSG00000117139.12"; exon_number "2"; exon_id "815a0204-57db-4f38-80fa-100958fd245b_ENSG00000117139.12.2";
chr1	/dev/stdin	CDS	202698835	202699155	.	-	2	gene_id "815a0204-57db-4f38-80fa-100958fd245b_ENSG00000117139.12"; transcript_id "815a0204-57db-4f38-80fa-100958fd245b_ENSG00000117139.12"; exon_number "2"; exon_id "815a0204-57db-4f38-80fa-100958fd245b_ENSG00000117139.12.2";
chr1	/dev/stdin	exon	202700037	202700191	.	-	.	gene_id "815a0204-57db-4f38-80fa-100958fd245b_ENSG00000117139.12"; transcript_id "815a0204-57db-4f38-80fa-100958fd245b_ENSG00000117139.12"; exon_number "3"; exon_id "815a0204-57db-4f38-80fa-100958fd245b_ENSG00000117139.12.3";
chr1	/dev/stdin	CDS	202700037	202700191	.	-	1	gene_id "815a0204-57db-4f38-80fa-100958fd245b_ENSG00000117139.12"; transcript_id "815a0204-57db-4f38-80fa-100958fd245b_ENSG00000117139.12"; exon_number "3"; exon_id "815a0204-57db-4f38-80fa-100958fd245b_ENSG00000117139.12.3";
chr1	/dev/stdin	exon	202700956	202701067	.	-	.	gene_id "815a0204-57db-4f38-80fa-100958fd245b_ENSG00000117139.12"; transcript_id "815a0204-57db-4f38-80fa-100958fd245b_ENSG00000117139.12"; exon_number "4"; exon_id "815a0204-57db-4f38-80fa-100958fd245b_ENSG00000117139.12.4";
chr1	/dev/stdin	CDS	202700956	202701067	.	-	2	gene_id "815a0204-57db-4f38-80fa-100958fd245b_ENSG00000117139.12"; transcript_id "815a0204-57db-4f38-80fa-100958fd245b_ENSG00000117139.12"; exon_number "4"; exon_id "815a0204-57db-4f38-80fa-100958fd245b_ENSG00000117139.12.4";
chr1	/dev/stdin	exon	202702529	202702805	.	-	.	gene_id "815a0204-57db-4f38-80fa-100958fd245b_ENSG00000117139.12"; transcript_id "815a0204-57db-4f38-80fa-100958fd245b_ENSG00000117139.12"; exon_number "5"; exon_id "815a0204-57db-4f38-80fa-100958fd245b_ENSG00000117139.12.5";
chr1	/dev/stdin	CDS	202702529	202702805	.	-	0	gene_id "815a0204-57db-4f38-80fa-100958fd245b_ENSG00000117139.12"; transcript_id "815a0204-57db-4f38-80fa-100958fd245b_ENSG00000117139.12"; exon_number "5"; exon_id "815a0204-57db-4f38-80fa-100958fd245b_ENSG00000117139.12.5";
chr1	/dev/stdin	start_codon	202702803	202702805	.	-	0	gene_id "815a0204-57db-4f38-80fa-100958fd245b_ENSG00000117139.12"; transcript_id "815a0204-57db-4f38-80fa-100958fd245b_ENSG00000117139.12"; exon_number "5"; exon_id "815a0204-57db-4f38-80fa-100958fd245b_ENSG00000117139.12.5";
chr1	/dev/stdin	stop_codon	202696527	202696529	.	-	0	gene_id "815a0204-57db-4f38-80fa-100958fd245b_ENSG00000117139.12"; transcript_id "815a0204-57db-4f38-80fa-100958fd245b_ENSG00000117139.12"; exon_number "1"; exon_id "815a0204-57db-4f38-80fa-100958fd245b_ENSG00000117139.12.1";
chr1	/dev/stdin	transcript	202697792	202777546	.	-	.	gene_id "ENST00000367264.2_ENSG00000117139.12"; transcript_id "ENST00000367264.2_ENSG00000117139.12";
chr1	/dev/stdin	exon	202697792	202698301	.	-	.	gene_id "ENST00000367264.2_ENSG00000117139.12"; transcript_id "ENST00000367264.2_ENSG00000117139.12"; exon_number "1"; exon_id "ENST00000367264.2_ENSG00000117139.12.1";
chr1	/dev/stdin	CDS	202697792	202698301	.	-	1	gene_id "ENST00000367264.2_ENSG00000117139.12"; transcript_id "ENST00000367264.2_ENSG00000117139.12"; exon_number "1"; exon_id "ENST00000367264.2_ENSG00000117139.12.1";
chr1	/dev/stdin	exon	202698835	202699155	.	-	.	gene_id "ENST00000367264.2_ENSG00000117139.12"; transcript_id "ENST00000367264.2_ENSG00000117139.12"; exon_number "2"; exon_id "ENST00000367264.2_ENSG00000117139.12.2";
chr1	/dev/stdin	CDS	202698835	202699155	.	-	1	gene_id "ENST00000367264.2_ENSG00000117139.12"; transcript_id "ENST00000367264.2_ENSG00000117139.12"; exon_number "2"; exon_id "ENST00000367264.2_ENSG00000117139.12.2";
chr1	/dev/stdin	exon	202700037	202700191	.	-	.	gene_id "ENST00000367264.2_ENSG00000117139.12"; transcript_id "ENST00000367264.2_ENSG00000117139.12"; exon_number "3"; exon_id "ENST00000367264.2_ENSG00000117139.12.3";
chr1	/dev/stdin	CDS	202700037	202700191	.	-	0	gene_id "ENST00000367264.2_ENSG00000117139.12"; transcript_id "ENST00000367264.2_ENSG00000117139.12"; exon_number "3"; exon_id "ENST00000367264.2_ENSG00000117139.12.3";
chr1	/dev/stdin	exon	202700956	202701067	.	-	.	gene_id "ENST00000367264.2_ENSG00000117139.12"; transcript_id "ENST00000367264.2_ENSG00000117139.12"; exon_number "4"; exon_id "ENST00000367264.2_ENSG00000117139.12.4";
chr1	/dev/stdin	CDS	202700956	202701067	.	-	1	gene_id "ENST00000367264.2_ENSG00000117139.12"; transcript_id "ENST00000367264.2_ENSG00000117139.12"; exon_number "4"; exon_id "ENST00000367264.2_ENSG00000117139.12.4";
chr1	/dev/stdin	exon	202702529	202703014	.	-	.	gene_id "ENST00000367264.2_ENSG00000117139.12"; transcript_id "ENST00000367264.2_ENSG00000117139.12"; exon_number "5"; exon_id "ENST00000367264.2_ENSG00000117139.12.5";
chr1	/dev/stdin	CDS	202702529	202703014	.	-	1	gene_id "ENST00000367264.2_ENSG00000117139.12"; transcript_id "ENST00000367264.2_ENSG00000117139.12"; exon_number "5"; exon_id "ENST00000367264.2_ENSG00000117139.12.5";
chr1	/dev/stdin	exon	202704557	202704715	.	-	.	gene_id "ENST00000367264.2_ENSG00000117139.12"; transcript_id "ENST00000367264.2_ENSG00000117139.12"; exon_number "6"; exon_id "ENST00000367264.2_ENSG00000117139.12.6";
chr1	/dev/stdin	CDS	202704557	202704715	.	-	1	gene_id "ENST00000367264.2_ENSG00000117139.12"; transcript_id "ENST00000367264.2_ENSG00000117139.12"; exon_number "6"; exon_id "ENST00000367264.2_ENSG00000117139.12.6";
chr1	/dev/stdin	exon	202705341	202705520	.	-	.	gene_id "ENST00000367264.2_ENSG00000117139.12"; transcript_id "ENST00000367264.2_ENSG00000117139.12"; exon_number "7"; exon_id "ENST00000367264.2_ENSG00000117139.12.7";
chr1	/dev/stdin	CDS	202705341	202705520	.	-	1	gene_id "ENST00000367264.2_ENSG00000117139.12"; transcript_id "ENST00000367264.2_ENSG00000117139.12"; exon_number "7"; exon_id "ENST00000367264.2_ENSG00000117139.12.7";
chr1	/dev/stdin	exon	202709802	202709940	.	-	.	gene_id "ENST00000367264.2_ENSG00000117139.12"; transcript_id "ENST00000367264.2_ENSG00000117139.12"; exon_number "8"; exon_id "ENST00000367264.2_ENSG00000117139.12.8";
chr1	/dev/stdin	CDS	202709802	202709940	.	-	2	gene_id "ENST00000367264.2_ENSG00000117139.12"; transcript_id "ENST00000367264.2_ENSG00000117139.12"; exon_number "8"; exon_id "ENST00000367264.2_ENSG00000117139.12.8";
chr1	/dev/stdin	exon	202710495	202710850	.	-	.	gene_id "ENST00000367264.2_ENSG00000117139.12"; transcript_id "ENST00000367264.2_ENSG00000117139.12"; exon_number "9"; exon_id "ENST00000367264.2_ENSG00000117139.12.9";
chr1	/dev/stdin	CDS	202710495	202710850	.	-	1	gene_id "ENST00000367264.2_ENSG00000117139.12"; transcript_id "ENST00000367264.2_ENSG00000117139.12"; exon_number "9"; exon_id "ENST00000367264.2_ENSG00000117139.12.9";
chr1	/dev/stdin	exon	202711519	202711633	.	-	.	gene_id "ENST00000367264.2_ENSG00000117139.12"; transcript_id "ENST00000367264.2_ENSG00000117139.12"; exon_number "10"; exon_id "ENST00000367264.2_ENSG00000117139.12.10";
chr1	/dev/stdin	CDS	202711519	202711633	.	-	2	gene_id "ENST00000367264.2_ENSG00000117139.12"; transcript_id "ENST00000367264.2_ENSG00000117139.12"; exon_number "10"; exon_id "ENST00000367264.2_ENSG00000117139.12.10";
chr1	/dev/stdin	exon	202711783	202711933	.	-	.	gene_id "ENST00000367264.2_ENSG00000117139.12"; transcript_id "ENST00000367264.2_ENSG00000117139.12"; exon_number "11"; exon_id "ENST00000367264.2_ENSG00000117139.12.11";
chr1	/dev/stdin	CDS	202711783	202711933	.	-	0	gene_id "ENST00000367264.2_ENSG00000117139.12"; transcript_id "ENST00000367264.2_ENSG00000117139.12"; exon_number "11"; exon_id "ENST00000367264.2_ENSG00000117139.12.11";
chr1	/dev/stdin	exon	202714986	202715110	.	-	.	gene_id "ENST00000367264.2_ENSG00000117139.12"; transcript_id "ENST00000367264.2_ENSG00000117139.12"; exon_number "12"; exon_id "ENST00000367264.2_ENSG00000117139.12.12";
chr1	/dev/stdin	CDS	202714986	202715110	.	-	2	gene_id "ENST00000367264.2_ENSG00000117139.12"; transcript_id "ENST00000367264.2_ENSG00000117139.12"; exon_number "12"; exon_id "ENST00000367264.2_ENSG00000117139.12.12";
chr1	/dev/stdin	exon	202715270	202715451	.	-	.	gene_id "ENST00000367264.2_ENSG00000117139.12"; transcript_id "ENST00000367264.2_ENSG00000117139.12"; exon_number "13"; exon_id "ENST00000367264.2_ENSG00000117139.12.13";
chr1	/dev/stdin	CDS	202715270	202715451	.	-	1	gene_id "ENST00000367264.2_ENSG00000117139.12"; transcript_id "ENST00000367264.2_ENSG00000117139.12"; exon_number "13"; exon_id "ENST00000367264.2_ENSG00000117139.12.13";
chr1	/dev/stdin	exon	202718073	202718267	.	-	.	gene_id "ENST00000367264.2_ENSG00000117139.12"; transcript_id "ENST00000367264.2_ENSG00000117139.12"; exon_number "14"; exon_id "ENST00000367264.2_ENSG00000117139.12.14";
chr1	/dev/stdin	CDS	202718073	202718267	.	-	1	gene_id "ENST00000367264.2_ENSG00000117139.12"; transcript_id "ENST00000367264.2_ENSG00000117139.12"; exon_number "14"; exon_id "ENST00000367264.2_ENSG00000117139.12.14";
chr1	/dev/stdin	exon	202719787	202719906	.	-	.	gene_id "ENST00000367264.2_ENSG00000117139.12"; transcript_id "ENST00000367264.2_ENSG00000117139.12"; exon_number "15"; exon_id "ENST00000367264.2_ENSG00000117139.12.15";
chr1	/dev/stdin	CDS	202719787	202719906	.	-	1	gene_id "ENST00000367264.2_ENSG00000117139.12"; transcript_id "ENST00000367264.2_ENSG00000117139.12"; exon_number "15"; exon_id "ENST00000367264.2_ENSG00000117139.12.15";
chr1	/dev/stdin	exon	202722033	202722195	.	-	.	gene_id "ENST00000367264.2_ENSG00000117139.12"; transcript_id "ENST00000367264.2_ENSG00000117139.12"; exon_number "16"; exon_id "ENST00000367264.2_ENSG00000117139.12.16";
chr1	/dev/stdin	CDS	202722033	202722195	.	-	2	gene_id "ENST00000367264.2_ENSG00000117139.12"; transcript_id "ENST00000367264.2_ENSG00000117139.12"; exon_number "16"; exon_id "ENST00000367264.2_ENSG00000117139.12.16";
chr1	/dev/stdin	exon	202724399	202724580	.	-	.	gene_id "ENST00000367264.2_ENSG00000117139.12"; transcript_id "ENST00000367264.2_ENSG00000117139.12"; exon_number "17"; exon_id "ENST00000367264.2_ENSG00000117139.12.17";
chr1	/dev/stdin	CDS	202724399	202724580	.	-	1	gene_id "ENST00000367264.2_ENSG00000117139.12"; transcript_id "ENST00000367264.2_ENSG00000117139.12"; exon_number "17"; exon_id "ENST00000367264.2_ENSG00000117139.12.17";
chr1	/dev/stdin	exon	202725486	202725644	.	-	.	gene_id "ENST00000367264.2_ENSG00000117139.12"; transcript_id "ENST00000367264.2_ENSG00000117139.12"; exon_number "18"; exon_id "ENST00000367264.2_ENSG00000117139.12.18";
chr1	/dev/stdin	CDS	202725486	202725644	.	-	1	gene_id "ENST00000367264.2_ENSG00000117139.12"; transcript_id "ENST00000367264.2_ENSG00000117139.12"; exon_number "18"; exon_id "ENST00000367264.2_ENSG00000117139.12.18";
chr1	/dev/stdin	exon	202727519	202727638	.	-	.	gene_id "ENST00000367264.2_ENSG00000117139.12"; transcript_id "ENST00000367264.2_ENSG00000117139.12"; exon_number "19"; exon_id "ENST00000367264.2_ENSG00000117139.12.19";
chr1	/dev/stdin	CDS	202727519	202727638	.	-	1	gene_id "ENST00000367264.2_ENSG00000117139.12"; transcript_id "ENST00000367264.2_ENSG00000117139.12"; exon_number "19"; exon_id "ENST00000367264.2_ENSG00000117139.12.19";
chr1	/dev/stdin	exon	202729543	202729701	.	-	.	gene_id "ENST00000367264.2_ENSG00000117139.12"; transcript_id "ENST00000367264.2_ENSG00000117139.12"; exon_number "20"; exon_id "ENST00000367264.2_ENSG00000117139.12.20";
chr1	/dev/stdin	CDS	202729543	202729701	.	-	1	gene_id "ENST00000367264.2_ENSG00000117139.12"; transcript_id "ENST00000367264.2_ENSG00000117139.12"; exon_number "20"; exon_id "ENST00000367264.2_ENSG00000117139.12.20";
chr1	/dev/stdin	exon	202731827	202731936	.	-	.	gene_id "ENST00000367264.2_ENSG00000117139.12"; transcript_id "ENST00000367264.2_ENSG00000117139.12"; exon_number "21"; exon_id "ENST00000367264.2_ENSG00000117139.12.21";
chr1	/dev/stdin	CDS	202731827	202731936	.	-	0	gene_id "ENST00000367264.2_ENSG00000117139.12"; transcript_id "ENST00000367264.2_ENSG00000117139.12"; exon_number "21"; exon_id "ENST00000367264.2_ENSG00000117139.12.21";
chr1	/dev/stdin	exon	202733177	202733273	.	-	.	gene_id "ENST00000367264.2_ENSG00000117139.12"; transcript_id "ENST00000367264.2_ENSG00000117139.12"; exon_number "22"; exon_id "ENST00000367264.2_ENSG00000117139.12.22";
chr1	/dev/stdin	CDS	202733177	202733273	.	-	1	gene_id "ENST00000367264.2_ENSG00000117139.12"; transcript_id "ENST00000367264.2_ENSG00000117139.12"; exon_number "22"; exon_id "ENST00000367264.2_ENSG00000117139.12.22";
chr1	/dev/stdin	exon	202735525	202735632	.	-	.	gene_id "ENST00000367264.2_ENSG00000117139.12"; transcript_id "ENST00000367264.2_ENSG00000117139.12"; exon_number "23"; exon_id "ENST00000367264.2_ENSG00000117139.12.23";
chr1	/dev/stdin	CDS	202735525	202735632	.	-	1	gene_id "ENST00000367264.2_ENSG00000117139.12"; transcript_id "ENST00000367264.2_ENSG00000117139.12"; exon_number "23"; exon_id "ENST00000367264.2_ENSG00000117139.12.23";
chr1	/dev/stdin	exon	202736054	202736188	.	-	.	gene_id "ENST00000367264.2_ENSG00000117139.12"; transcript_id "ENST00000367264.2_ENSG00000117139.12"; exon_number "24"; exon_id "ENST00000367264.2_ENSG00000117139.12.24";
chr1	/dev/stdin	CDS	202736054	202736188	.	-	1	gene_id "ENST00000367264.2_ENSG00000117139.12"; transcript_id "ENST00000367264.2_ENSG00000117139.12"; exon_number "24"; exon_id "ENST00000367264.2_ENSG00000117139.12.24";
chr1	/dev/stdin	exon	202742246	202742416	.	-	.	gene_id "ENST00000367264.2_ENSG00000117139.12"; transcript_id "ENST00000367264.2_ENSG00000117139.12"; exon_number "25"; exon_id "ENST00000367264.2_ENSG00000117139.12.25";
chr1	/dev/stdin	CDS	202742246	202742416	.	-	1	gene_id "ENST00000367264.2_ENSG00000117139.12"; transcript_id "ENST00000367264.2_ENSG00000117139.12"; exon_number "25"; exon_id "ENST00000367264.2_ENSG00000117139.12.25";
chr1	/dev/stdin	exon	202743741	202743863	.	-	.	gene_id "ENST00000367264.2_ENSG00000117139.12"; transcript_id "ENST00000367264.2_ENSG00000117139.12"; exon_number "26"; exon_id "ENST00000367264.2_ENSG00000117139.12.26";
chr1	/dev/stdin	CDS	202743741	202743863	.	-	1	gene_id "ENST00000367264.2_ENSG00000117139.12"; transcript_id "ENST00000367264.2_ENSG00000117139.12"; exon_number "26"; exon_id "ENST00000367264.2_ENSG00000117139.12.26";
chr1	/dev/stdin	exon	202746145	202746222	.	-	.	gene_id "ENST00000367264.2_ENSG00000117139.12"; transcript_id "ENST00000367264.2_ENSG00000117139.12"; exon_number "27"; exon_id "ENST00000367264.2_ENSG00000117139.12.27";
chr1	/dev/stdin	CDS	202746145	202746222	.	-	1	gene_id "ENST00000367264.2_ENSG00000117139.12"; transcript_id "ENST00000367264.2_ENSG00000117139.12"; exon_number "27"; exon_id "ENST00000367264.2_ENSG00000117139.12.27";
chr1	/dev/stdin	exon	202777230	202777546	.	-	.	gene_id "ENST00000367264.2_ENSG00000117139.12"; transcript_id "ENST00000367264.2_ENSG00000117139.12"; exon_number "28"; exon_id "ENST00000367264.2_ENSG00000117139.12.28";
chr1	/dev/stdin	CDS	202777230	202777546	.	-	0	gene_id "ENST00000367264.2_ENSG00000117139.12"; transcript_id "ENST00000367264.2_ENSG00000117139.12"; exon_number "28"; exon_id "ENST00000367264.2_ENSG00000117139.12.28";
chr1	/dev/stdin	start_codon	202777544	202777546	.	-	0	gene_id "ENST00000367264.2_ENSG00000117139.12"; transcript_id "ENST00000367264.2_ENSG00000117139.12"; exon_number "28"; exon_id "ENST00000367264.2_ENSG00000117139.12.28";
chr1	/dev/stdin	transcript	202710493	202777546	.	-	.	gene_id "1207812a-caeb-4550-a64c-5af695c20b4a_ENSG00000117139.12"; transcript_id "1207812a-caeb-4550-a64c-5af695c20b4a_ENSG00000117139.12";
chr1	/dev/stdin	exon	202710493	202710850	.	-	.	gene_id "1207812a-caeb-4550-a64c-5af695c20b4a_ENSG00000117139.12"; transcript_id "1207812a-caeb-4550-a64c-5af695c20b4a_ENSG00000117139.12"; exon_number "1"; exon_id "1207812a-caeb-4550-a64c-5af695c20b4a_ENSG00000117139.12.1";
chr1	/dev/stdin	CDS	202710496	202710850	.	-	1	gene_id "1207812a-caeb-4550-a64c-5af695c20b4a_ENSG00000117139.12"; transcript_id "1207812a-caeb-4550-a64c-5af695c20b4a_ENSG00000117139.12"; exon_number "1"; exon_id "1207812a-caeb-4550-a64c-5af695c20b4a_ENSG00000117139.12.1";
chr1	/dev/stdin	exon	202711519	202711633	.	-	.	gene_id "1207812a-caeb-4550-a64c-5af695c20b4a_ENSG00000117139.12"; transcript_id "1207812a-caeb-4550-a64c-5af695c20b4a_ENSG00000117139.12"; exon_number "2"; exon_id "1207812a-caeb-4550-a64c-5af695c20b4a_ENSG00000117139.12.2";
chr1	/dev/stdin	CDS	202711519	202711633	.	-	2	gene_id "1207812a-caeb-4550-a64c-5af695c20b4a_ENSG00000117139.12"; transcript_id "1207812a-caeb-4550-a64c-5af695c20b4a_ENSG00000117139.12"; exon_number "2"; exon_id "1207812a-caeb-4550-a64c-5af695c20b4a_ENSG00000117139.12.2";
chr1	/dev/stdin	exon	202711783	202711933	.	-	.	gene_id "1207812a-caeb-4550-a64c-5af695c20b4a_ENSG00000117139.12"; transcript_id "1207812a-caeb-4550-a64c-5af695c20b4a_ENSG00000117139.12"; exon_number "3"; exon_id "1207812a-caeb-4550-a64c-5af695c20b4a_ENSG00000117139.12.3";
chr1	/dev/stdin	CDS	202711783	202711933	.	-	0	gene_id "1207812a-caeb-4550-a64c-5af695c20b4a_ENSG00000117139.12"; transcript_id "1207812a-caeb-4550-a64c-5af695c20b4a_ENSG00000117139.12"; exon_number "3"; exon_id "1207812a-caeb-4550-a64c-5af695c20b4a_ENSG00000117139.12.3";
chr1	/dev/stdin	exon	202714986	202715110	.	-	.	gene_id "1207812a-caeb-4550-a64c-5af695c20b4a_ENSG00000117139.12"; transcript_id "1207812a-caeb-4550-a64c-5af695c20b4a_ENSG00000117139.12"; exon_number "4"; exon_id "1207812a-caeb-4550-a64c-5af695c20b4a_ENSG00000117139.12.4";
chr1	/dev/stdin	CDS	202714986	202715110	.	-	2	gene_id "1207812a-caeb-4550-a64c-5af695c20b4a_ENSG00000117139.12"; transcript_id "1207812a-caeb-4550-a64c-5af695c20b4a_ENSG00000117139.12"; exon_number "4"; exon_id "1207812a-caeb-4550-a64c-5af695c20b4a_ENSG00000117139.12.4";
chr1	/dev/stdin	exon	202715270	202715451	.	-	.	gene_id "1207812a-caeb-4550-a64c-5af695c20b4a_ENSG00000117139.12"; transcript_id "1207812a-caeb-4550-a64c-5af695c20b4a_ENSG00000117139.12"; exon_number "5"; exon_id "1207812a-caeb-4550-a64c-5af695c20b4a_ENSG00000117139.12.5";
chr1	/dev/stdin	CDS	202715270	202715451	.	-	1	gene_id "1207812a-caeb-4550-a64c-5af695c20b4a_ENSG00000117139.12"; transcript_id "1207812a-caeb-4550-a64c-5af695c20b4a_ENSG00000117139.12"; exon_number "5"; exon_id "1207812a-caeb-4550-a64c-5af695c20b4a_ENSG00000117139.12.5";
chr1	/dev/stdin	exon	202718073	202718267	.	-	.	gene_id "1207812a-caeb-4550-a64c-5af695c20b4a_ENSG00000117139.12"; transcript_id "1207812a-caeb-4550-a64c-5af695c20b4a_ENSG00000117139.12"; exon_number "6"; exon_id "1207812a-caeb-4550-a64c-5af695c20b4a_ENSG00000117139.12.6";
chr1	/dev/stdin	CDS	202718073	202718267	.	-	1	gene_id "1207812a-caeb-4550-a64c-5af695c20b4a_ENSG00000117139.12"; transcript_id "1207812a-caeb-4550-a64c-5af695c20b4a_ENSG00000117139.12"; exon_number "6"; exon_id "1207812a-caeb-4550-a64c-5af695c20b4a_ENSG00000117139.12.6";
chr1	/dev/stdin	exon	202719787	202719906	.	-	.	gene_id "1207812a-caeb-4550-a64c-5af695c20b4a_ENSG00000117139.12"; transcript_id "1207812a-caeb-4550-a64c-5af695c20b4a_ENSG00000117139.12"; exon_number "7"; exon_id "1207812a-caeb-4550-a64c-5af695c20b4a_ENSG00000117139.12.7";
chr1	/dev/stdin	CDS	202719787	202719906	.	-	1	gene_id "1207812a-caeb-4550-a64c-5af695c20b4a_ENSG00000117139.12"; transcript_id "1207812a-caeb-4550-a64c-5af695c20b4a_ENSG00000117139.12"; exon_number "7"; exon_id "1207812a-caeb-4550-a64c-5af695c20b4a_ENSG00000117139.12.7";
chr1	/dev/stdin	exon	202722033	202722195	.	-	.	gene_id "1207812a-caeb-4550-a64c-5af695c20b4a_ENSG00000117139.12"; transcript_id "1207812a-caeb-4550-a64c-5af695c20b4a_ENSG00000117139.12"; exon_number "8"; exon_id "1207812a-caeb-4550-a64c-5af695c20b4a_ENSG00000117139.12.8";
chr1	/dev/stdin	CDS	202722033	202722195	.	-	2	gene_id "1207812a-caeb-4550-a64c-5af695c20b4a_ENSG00000117139.12"; transcript_id "1207812a-caeb-4550-a64c-5af695c20b4a_ENSG00000117139.12"; exon_number "8"; exon_id "1207812a-caeb-4550-a64c-5af695c20b4a_ENSG00000117139.12.8";
chr1	/dev/stdin	exon	202724399	202724580	.	-	.	gene_id "1207812a-caeb-4550-a64c-5af695c20b4a_ENSG00000117139.12"; transcript_id "1207812a-caeb-4550-a64c-5af695c20b4a_ENSG00000117139.12"; exon_number "9"; exon_id "1207812a-caeb-4550-a64c-5af695c20b4a_ENSG00000117139.12.9";
chr1	/dev/stdin	CDS	202724399	202724580	.	-	1	gene_id "1207812a-caeb-4550-a64c-5af695c20b4a_ENSG00000117139.12"; transcript_id "1207812a-caeb-4550-a64c-5af695c20b4a_ENSG00000117139.12"; exon_number "9"; exon_id "1207812a-caeb-4550-a64c-5af695c20b4a_ENSG00000117139.12.9";
chr1	/dev/stdin	exon	202725486	202725644	.	-	.	gene_id "1207812a-caeb-4550-a64c-5af695c20b4a_ENSG00000117139.12"; transcript_id "1207812a-caeb-4550-a64c-5af695c20b4a_ENSG00000117139.12"; exon_number "10"; exon_id "1207812a-caeb-4550-a64c-5af695c20b4a_ENSG00000117139.12.10";
chr1	/dev/stdin	CDS	202725486	202725644	.	-	1	gene_id "1207812a-caeb-4550-a64c-5af695c20b4a_ENSG00000117139.12"; transcript_id "1207812a-caeb-4550-a64c-5af695c20b4a_ENSG00000117139.12"; exon_number "10"; exon_id "1207812a-caeb-4550-a64c-5af695c20b4a_ENSG00000117139.12.10";
chr1	/dev/stdin	exon	202727519	202727638	.	-	.	gene_id "1207812a-caeb-4550-a64c-5af695c20b4a_ENSG00000117139.12"; transcript_id "1207812a-caeb-4550-a64c-5af695c20b4a_ENSG00000117139.12"; exon_number "11"; exon_id "1207812a-caeb-4550-a64c-5af695c20b4a_ENSG00000117139.12.11";
chr1	/dev/stdin	CDS	202727519	202727638	.	-	1	gene_id "1207812a-caeb-4550-a64c-5af695c20b4a_ENSG00000117139.12"; transcript_id "1207812a-caeb-4550-a64c-5af695c20b4a_ENSG00000117139.12"; exon_number "11"; exon_id "1207812a-caeb-4550-a64c-5af695c20b4a_ENSG00000117139.12.11";
chr1	/dev/stdin	exon	202729543	202729701	.	-	.	gene_id "1207812a-caeb-4550-a64c-5af695c20b4a_ENSG00000117139.12"; transcript_id "1207812a-caeb-4550-a64c-5af695c20b4a_ENSG00000117139.12"; exon_number "12"; exon_id "1207812a-caeb-4550-a64c-5af695c20b4a_ENSG00000117139.12.12";
chr1	/dev/stdin	CDS	202729543	202729701	.	-	1	gene_id "1207812a-caeb-4550-a64c-5af695c20b4a_ENSG00000117139.12"; transcript_id "1207812a-caeb-4550-a64c-5af695c20b4a_ENSG00000117139.12"; exon_number "12"; exon_id "1207812a-caeb-4550-a64c-5af695c20b4a_ENSG00000117139.12.12";
chr1	/dev/stdin	exon	202731827	202731936	.	-	.	gene_id "1207812a-caeb-4550-a64c-5af695c20b4a_ENSG00000117139.12"; transcript_id "1207812a-caeb-4550-a64c-5af695c20b4a_ENSG00000117139.12"; exon_number "13"; exon_id "1207812a-caeb-4550-a64c-5af695c20b4a_ENSG00000117139.12.13";
chr1	/dev/stdin	CDS	202731827	202731936	.	-	0	gene_id "1207812a-caeb-4550-a64c-5af695c20b4a_ENSG00000117139.12"; transcript_id "1207812a-caeb-4550-a64c-5af695c20b4a_ENSG00000117139.12"; exon_number "13"; exon_id "1207812a-caeb-4550-a64c-5af695c20b4a_ENSG00000117139.12.13";
chr1	/dev/stdin	exon	202733177	202733273	.	-	.	gene_id "1207812a-caeb-4550-a64c-5af695c20b4a_ENSG00000117139.12"; transcript_id "1207812a-caeb-4550-a64c-5af695c20b4a_ENSG00000117139.12"; exon_number "14"; exon_id "1207812a-caeb-4550-a64c-5af695c20b4a_ENSG00000117139.12.14";
chr1	/dev/stdin	CDS	202733177	202733273	.	-	1	gene_id "1207812a-caeb-4550-a64c-5af695c20b4a_ENSG00000117139.12"; transcript_id "1207812a-caeb-4550-a64c-5af695c20b4a_ENSG00000117139.12"; exon_number "14"; exon_id "1207812a-caeb-4550-a64c-5af695c20b4a_ENSG00000117139.12.14";
chr1	/dev/stdin	exon	202736054	202736188	.	-	.	gene_id "1207812a-caeb-4550-a64c-5af695c20b4a_ENSG00000117139.12"; transcript_id "1207812a-caeb-4550-a64c-5af695c20b4a_ENSG00000117139.12"; exon_number "15"; exon_id "1207812a-caeb-4550-a64c-5af695c20b4a_ENSG00000117139.12.15";
chr1	/dev/stdin	CDS	202736054	202736188	.	-	1	gene_id "1207812a-caeb-4550-a64c-5af695c20b4a_ENSG00000117139.12"; transcript_id "1207812a-caeb-4550-a64c-5af695c20b4a_ENSG00000117139.12"; exon_number "15"; exon_id "1207812a-caeb-4550-a64c-5af695c20b4a_ENSG00000117139.12.15";
chr1	/dev/stdin	exon	202742246	202742416	.	-	.	gene_id "1207812a-caeb-4550-a64c-5af695c20b4a_ENSG00000117139.12"; transcript_id "1207812a-caeb-4550-a64c-5af695c20b4a_ENSG00000117139.12"; exon_number "16"; exon_id "1207812a-caeb-4550-a64c-5af695c20b4a_ENSG00000117139.12.16";
chr1	/dev/stdin	CDS	202742246	202742416	.	-	1	gene_id "1207812a-caeb-4550-a64c-5af695c20b4a_ENSG00000117139.12"; transcript_id "1207812a-caeb-4550-a64c-5af695c20b4a_ENSG00000117139.12"; exon_number "16"; exon_id "1207812a-caeb-4550-a64c-5af695c20b4a_ENSG00000117139.12.16";
chr1	/dev/stdin	exon	202743741	202743863	.	-	.	gene_id "1207812a-caeb-4550-a64c-5af695c20b4a_ENSG00000117139.12"; transcript_id "1207812a-caeb-4550-a64c-5af695c20b4a_ENSG00000117139.12"; exon_number "17"; exon_id "1207812a-caeb-4550-a64c-5af695c20b4a_ENSG00000117139.12.17";
chr1	/dev/stdin	CDS	202743741	202743863	.	-	1	gene_id "1207812a-caeb-4550-a64c-5af695c20b4a_ENSG00000117139.12"; transcript_id "1207812a-caeb-4550-a64c-5af695c20b4a_ENSG00000117139.12"; exon_number "17"; exon_id "1207812a-caeb-4550-a64c-5af695c20b4a_ENSG00000117139.12.17";
chr1	/dev/stdin	exon	202746145	202746222	.	-	.	gene_id "1207812a-caeb-4550-a64c-5af695c20b4a_ENSG00000117139.12"; transcript_id "1207812a-caeb-4550-a64c-5af695c20b4a_ENSG00000117139.12"; exon_number "18"; exon_id "1207812a-caeb-4550-a64c-5af695c20b4a_ENSG00000117139.12.18";
chr1	/dev/stdin	CDS	202746145	202746222	.	-	1	gene_id "1207812a-caeb-4550-a64c-5af695c20b4a_ENSG00000117139.12"; transcript_id "1207812a-caeb-4550-a64c-5af695c20b4a_ENSG00000117139.12"; exon_number "18"; exon_id "1207812a-caeb-4550-a64c-5af695c20b4a_ENSG00000117139.12.18";
chr1	/dev/stdin	exon	202777230	202777546	.	-	.	gene_id "1207812a-caeb-4550-a64c-5af695c20b4a_ENSG00000117139.12"; transcript_id "1207812a-caeb-4550-a64c-5af695c20b4a_ENSG00000117139.12"; exon_number "19"; exon_id "1207812a-caeb-4550-a64c-5af695c20b4a_ENSG00000117139.12.19";
chr1	/dev/stdin	CDS	202777230	202777546	.	-	0	gene_id "1207812a-caeb-4550-a64c-5af695c20b4a_ENSG00000117139.12"; transcript_id "1207812a-caeb-4550-a64c-5af695c20b4a_ENSG00000117139.12"; exon_number "19"; exon_id "1207812a-caeb-4550-a64c-5af695c20b4a_ENSG00000117139.12.19";
chr1	/dev/stdin	start_codon	202777544	202777546	.	-	0	gene_id "1207812a-caeb-4550-a64c-5af695c20b4a_ENSG00000117139.12"; transcript_id "1207812a-caeb-4550-a64c-5af695c20b4a_ENSG00000117139.12"; exon_number "19"; exon_id "1207812a-caeb-4550-a64c-5af695c20b4a_ENSG00000117139.12.19";
chr1	/dev/stdin	stop_codon	202710493	202710495	.	-	0	gene_id "1207812a-caeb-4550-a64c-5af695c20b4a_ENSG00000117139.12"; transcript_id "1207812a-caeb-4550-a64c-5af695c20b4a_ENSG00000117139.12"; exon_number "1"; exon_id "1207812a-caeb-4550-a64c-5af695c20b4a_ENSG00000117139.12.1";
chr1	/dev/stdin	transcript	202733187	202777143	.	-	.	gene_id "65418980-8848-4f5f-937d-2f7d6c70e887_ENSG00000117139.12"; transcript_id "65418980-8848-4f5f-937d-2f7d6c70e887_ENSG00000117139.12";
chr1	/dev/stdin	exon	202733187	202733273	.	-	.	gene_id "65418980-8848-4f5f-937d-2f7d6c70e887_ENSG00000117139.12"; transcript_id "65418980-8848-4f5f-937d-2f7d6c70e887_ENSG00000117139.12"; exon_number "1"; exon_id "65418980-8848-4f5f-937d-2f7d6c70e887_ENSG00000117139.12.1";
chr1	/dev/stdin	CDS	202733187	202733273	.	-	1	gene_id "65418980-8848-4f5f-937d-2f7d6c70e887_ENSG00000117139.12"; transcript_id "65418980-8848-4f5f-937d-2f7d6c70e887_ENSG00000117139.12"; exon_number "1"; exon_id "65418980-8848-4f5f-937d-2f7d6c70e887_ENSG00000117139.12.1";
chr1	/dev/stdin	exon	202736054	202736188	.	-	.	gene_id "65418980-8848-4f5f-937d-2f7d6c70e887_ENSG00000117139.12"; transcript_id "65418980-8848-4f5f-937d-2f7d6c70e887_ENSG00000117139.12"; exon_number "2"; exon_id "65418980-8848-4f5f-937d-2f7d6c70e887_ENSG00000117139.12.2";
chr1	/dev/stdin	CDS	202736054	202736188	.	-	1	gene_id "65418980-8848-4f5f-937d-2f7d6c70e887_ENSG00000117139.12"; transcript_id "65418980-8848-4f5f-937d-2f7d6c70e887_ENSG00000117139.12"; exon_number "2"; exon_id "65418980-8848-4f5f-937d-2f7d6c70e887_ENSG00000117139.12.2";
chr1	/dev/stdin	exon	202742246	202742416	.	-	.	gene_id "65418980-8848-4f5f-937d-2f7d6c70e887_ENSG00000117139.12"; transcript_id "65418980-8848-4f5f-937d-2f7d6c70e887_ENSG00000117139.12"; exon_number "3"; exon_id "65418980-8848-4f5f-937d-2f7d6c70e887_ENSG00000117139.12.3";
chr1	/dev/stdin	CDS	202742246	202742416	.	-	1	gene_id "65418980-8848-4f5f-937d-2f7d6c70e887_ENSG00000117139.12"; transcript_id "65418980-8848-4f5f-937d-2f7d6c70e887_ENSG00000117139.12"; exon_number "3"; exon_id "65418980-8848-4f5f-937d-2f7d6c70e887_ENSG00000117139.12.3";
chr1	/dev/stdin	exon	202743741	202743863	.	-	.	gene_id "65418980-8848-4f5f-937d-2f7d6c70e887_ENSG00000117139.12"; transcript_id "65418980-8848-4f5f-937d-2f7d6c70e887_ENSG00000117139.12"; exon_number "4"; exon_id "65418980-8848-4f5f-937d-2f7d6c70e887_ENSG00000117139.12.4";
chr1	/dev/stdin	CDS	202743741	202743863	.	-	1	gene_id "65418980-8848-4f5f-937d-2f7d6c70e887_ENSG00000117139.12"; transcript_id "65418980-8848-4f5f-937d-2f7d6c70e887_ENSG00000117139.12"; exon_number "4"; exon_id "65418980-8848-4f5f-937d-2f7d6c70e887_ENSG00000117139.12.4";
chr1	/dev/stdin	exon	202746145	202746222	.	-	.	gene_id "65418980-8848-4f5f-937d-2f7d6c70e887_ENSG00000117139.12"; transcript_id "65418980-8848-4f5f-937d-2f7d6c70e887_ENSG00000117139.12"; exon_number "5"; exon_id "65418980-8848-4f5f-937d-2f7d6c70e887_ENSG00000117139.12.5";
chr1	/dev/stdin	CDS	202746145	202746222	.	-	1	gene_id "65418980-8848-4f5f-937d-2f7d6c70e887_ENSG00000117139.12"; transcript_id "65418980-8848-4f5f-937d-2f7d6c70e887_ENSG00000117139.12"; exon_number "5"; exon_id "65418980-8848-4f5f-937d-2f7d6c70e887_ENSG00000117139.12.5";
chr1	/dev/stdin	exon	202777091	202777143	.	-	.	gene_id "65418980-8848-4f5f-937d-2f7d6c70e887_ENSG00000117139.12"; transcript_id "65418980-8848-4f5f-937d-2f7d6c70e887_ENSG00000117139.12"; exon_number "6"; exon_id "65418980-8848-4f5f-937d-2f7d6c70e887_ENSG00000117139.12.6";
chr1	/dev/stdin	CDS	202777091	202777143	.	-	0	gene_id "65418980-8848-4f5f-937d-2f7d6c70e887_ENSG00000117139.12"; transcript_id "65418980-8848-4f5f-937d-2f7d6c70e887_ENSG00000117139.12"; exon_number "6"; exon_id "65418980-8848-4f5f-937d-2f7d6c70e887_ENSG00000117139.12.6";
chr1	/dev/stdin	start_codon	202777141	202777143	.	-	0	gene_id "65418980-8848-4f5f-937d-2f7d6c70e887_ENSG00000117139.12"; transcript_id "65418980-8848-4f5f-937d-2f7d6c70e887_ENSG00000117139.12"; exon_number "6"; exon_id "65418980-8848-4f5f-937d-2f7d6c70e887_ENSG00000117139.12.6";
chr1	/dev/stdin	transcript	202733179	202737894	.	-	.	gene_id "ea134c27-db32-4afd-9fb4-4a0cc0aec427_ENSG00000117139.12"; transcript_id "ea134c27-db32-4afd-9fb4-4a0cc0aec427_ENSG00000117139.12";
chr1	/dev/stdin	exon	202733179	202733273	.	-	.	gene_id "ea134c27-db32-4afd-9fb4-4a0cc0aec427_ENSG00000117139.12"; transcript_id "ea134c27-db32-4afd-9fb4-4a0cc0aec427_ENSG00000117139.12"; exon_number "1"; exon_id "ea134c27-db32-4afd-9fb4-4a0cc0aec427_ENSG00000117139.12.1";
chr1	/dev/stdin	CDS	202733179	202733273	.	-	1	gene_id "ea134c27-db32-4afd-9fb4-4a0cc0aec427_ENSG00000117139.12"; transcript_id "ea134c27-db32-4afd-9fb4-4a0cc0aec427_ENSG00000117139.12"; exon_number "1"; exon_id "ea134c27-db32-4afd-9fb4-4a0cc0aec427_ENSG00000117139.12.1";
chr1	/dev/stdin	exon	202736054	202737894	.	-	.	gene_id "ea134c27-db32-4afd-9fb4-4a0cc0aec427_ENSG00000117139.12"; transcript_id "ea134c27-db32-4afd-9fb4-4a0cc0aec427_ENSG00000117139.12"; exon_number "2"; exon_id "ea134c27-db32-4afd-9fb4-4a0cc0aec427_ENSG00000117139.12.2";
chr1	/dev/stdin	CDS	202736054	202737894	.	-	0	gene_id "ea134c27-db32-4afd-9fb4-4a0cc0aec427_ENSG00000117139.12"; transcript_id "ea134c27-db32-4afd-9fb4-4a0cc0aec427_ENSG00000117139.12"; exon_number "2"; exon_id "ea134c27-db32-4afd-9fb4-4a0cc0aec427_ENSG00000117139.12.2";
chr1	/dev/stdin	start_codon	202737892	202737894	.	-	0	gene_id "ea134c27-db32-4afd-9fb4-4a0cc0aec427_ENSG00000117139.12"; transcript_id "ea134c27-db32-4afd-9fb4-4a0cc0aec427_ENSG00000117139.12"; exon_number "2"; exon_id "ea134c27-db32-4afd-9fb4-4a0cc0aec427_ENSG00000117139.12.2";
chr1	/dev/stdin	transcript	202780083	202781041	.	+	.	gene_id "ENST00000417262.1_ENSG00000228288.2"; transcript_id "ENST00000417262.1_ENSG00000228288.2";
chr1	/dev/stdin	exon	202780083	202780498	.	+	.	gene_id "ENST00000417262.1_ENSG00000228288.2"; transcript_id "ENST00000417262.1_ENSG00000228288.2"; exon_number "1"; exon_id "ENST00000417262.1_ENSG00000228288.2.1";
chr1	/dev/stdin	CDS	202780083	202780498	.	+	0	gene_id "ENST00000417262.1_ENSG00000228288.2"; transcript_id "ENST00000417262.1_ENSG00000228288.2"; exon_number "1"; exon_id "ENST00000417262.1_ENSG00000228288.2.1";
chr1	/dev/stdin	exon	202780703	202781041	.	+	.	gene_id "ENST00000417262.1_ENSG00000228288.2"; transcript_id "ENST00000417262.1_ENSG00000228288.2"; exon_number "2"; exon_id "ENST00000417262.1_ENSG00000228288.2.2";
chr1	/dev/stdin	CDS	202780703	202781041	.	+	1	gene_id "ENST00000417262.1_ENSG00000228288.2"; transcript_id "ENST00000417262.1_ENSG00000228288.2"; exon_number "2"; exon_id "ENST00000417262.1_ENSG00000228288.2.2";
chr1	/dev/stdin	start_codon	202780083	202780085	.	+	0	gene_id "ENST00000417262.1_ENSG00000228288.2"; transcript_id "ENST00000417262.1_ENSG00000228288.2"; exon_number "1"; exon_id "ENST00000417262.1_ENSG00000228288.2.1";
chr1	/dev/stdin	transcript	202822091	202830736	.	-	.	gene_id "ENST00000443294.1_ENSG00000214796.4"; transcript_id "ENST00000443294.1_ENSG00000214796.4";
chr1	/dev/stdin	exon	202822091	202822408	.	-	.	gene_id "ENST00000443294.1_ENSG00000214796.4"; transcript_id "ENST00000443294.1_ENSG00000214796.4"; exon_number "1"; exon_id "ENST00000443294.1_ENSG00000214796.4.1";
chr1	/dev/stdin	CDS	202822091	202822408	.	-	2	gene_id "ENST00000443294.1_ENSG00000214796.4"; transcript_id "ENST00000443294.1_ENSG00000214796.4"; exon_number "1"; exon_id "ENST00000443294.1_ENSG00000214796.4.1";
chr1	/dev/stdin	exon	202828010	202828230	.	-	.	gene_id "ENST00000443294.1_ENSG00000214796.4"; transcript_id "ENST00000443294.1_ENSG00000214796.4"; exon_number "2"; exon_id "ENST00000443294.1_ENSG00000214796.4.2";
chr1	/dev/stdin	CDS	202828010	202828230	.	-	1	gene_id "ENST00000443294.1_ENSG00000214796.4"; transcript_id "ENST00000443294.1_ENSG00000214796.4"; exon_number "2"; exon_id "ENST00000443294.1_ENSG00000214796.4.2";
chr1	/dev/stdin	exon	202830576	202830736	.	-	.	gene_id "ENST00000443294.1_ENSG00000214796.4"; transcript_id "ENST00000443294.1_ENSG00000214796.4"; exon_number "3"; exon_id "ENST00000443294.1_ENSG00000214796.4.3";
chr1	/dev/stdin	CDS	202830576	202830736	.	-	0	gene_id "ENST00000443294.1_ENSG00000214796.4"; transcript_id "ENST00000443294.1_ENSG00000214796.4"; exon_number "3"; exon_id "ENST00000443294.1_ENSG00000214796.4.3";
chr1	/dev/stdin	start_codon	202830734	202830736	.	-	0	gene_id "ENST00000443294.1_ENSG00000214796.4"; transcript_id "ENST00000443294.1_ENSG00000214796.4"; exon_number "3"; exon_id "ENST00000443294.1_ENSG00000214796.4.3";
chr1	/dev/stdin	transcript	202826569	202830736	.	-	.	gene_id "ENST00000430114.1-1_ENSG00000214796.4"; transcript_id "ENST00000430114.1-1_ENSG00000214796.4";
chr1	/dev/stdin	exon	202826569	202827292	.	-	.	gene_id "ENST00000430114.1-1_ENSG00000214796.4"; transcript_id "ENST00000430114.1-1_ENSG00000214796.4"; exon_number "1"; exon_id "ENST00000430114.1-1_ENSG00000214796.4.1";
chr1	/dev/stdin	CDS	202826569	202827292	.	-	2	gene_id "ENST00000430114.1-1_ENSG00000214796.4"; transcript_id "ENST00000430114.1-1_ENSG00000214796.4"; exon_number "1"; exon_id "ENST00000430114.1-1_ENSG00000214796.4.1";
chr1	/dev/stdin	exon	202828010	202828230	.	-	.	gene_id "ENST00000430114.1-1_ENSG00000214796.4"; transcript_id "ENST00000430114.1-1_ENSG00000214796.4"; exon_number "2"; exon_id "ENST00000430114.1-1_ENSG00000214796.4.2";
chr1	/dev/stdin	CDS	202828010	202828230	.	-	1	gene_id "ENST00000430114.1-1_ENSG00000214796.4"; transcript_id "ENST00000430114.1-1_ENSG00000214796.4"; exon_number "2"; exon_id "ENST00000430114.1-1_ENSG00000214796.4.2";
chr1	/dev/stdin	exon	202830576	202830736	.	-	.	gene_id "ENST00000430114.1-1_ENSG00000214796.4"; transcript_id "ENST00000430114.1-1_ENSG00000214796.4"; exon_number "3"; exon_id "ENST00000430114.1-1_ENSG00000214796.4.3";
chr1	/dev/stdin	CDS	202830576	202830736	.	-	0	gene_id "ENST00000430114.1-1_ENSG00000214796.4"; transcript_id "ENST00000430114.1-1_ENSG00000214796.4"; exon_number "3"; exon_id "ENST00000430114.1-1_ENSG00000214796.4.3";
chr1	/dev/stdin	start_codon	202830734	202830736	.	-	0	gene_id "ENST00000430114.1-1_ENSG00000214796.4"; transcript_id "ENST00000430114.1-1_ENSG00000214796.4"; exon_number "3"; exon_id "ENST00000430114.1-1_ENSG00000214796.4.3";
chr1	/dev/stdin	transcript	202849585	202858368	.	-	.	gene_id "ENST00000367262.3-3_ENSG00000183155.4"; transcript_id "ENST00000367262.3-3_ENSG00000183155.4";
chr1	/dev/stdin	exon	202849585	202850351	.	-	.	gene_id "ENST00000367262.3-3_ENSG00000183155.4"; transcript_id "ENST00000367262.3-3_ENSG00000183155.4"; exon_number "1"; exon_id "ENST00000367262.3-3_ENSG00000183155.4.1";
chr1	/dev/stdin	CDS	202849588	202850351	.	-	2	gene_id "ENST00000367262.3-3_ENSG00000183155.4"; transcript_id "ENST00000367262.3-3_ENSG00000183155.4"; exon_number "1"; exon_id "ENST00000367262.3-3_ENSG00000183155.4.1";
chr1	/dev/stdin	exon	202858101	202858368	.	-	.	gene_id "ENST00000367262.3-3_ENSG00000183155.4"; transcript_id "ENST00000367262.3-3_ENSG00000183155.4"; exon_number "2"; exon_id "ENST00000367262.3-3_ENSG00000183155.4.2";
chr1	/dev/stdin	CDS	202858101	202858368	.	-	0	gene_id "ENST00000367262.3-3_ENSG00000183155.4"; transcript_id "ENST00000367262.3-3_ENSG00000183155.4"; exon_number "2"; exon_id "ENST00000367262.3-3_ENSG00000183155.4.2";
chr1	/dev/stdin	start_codon	202858366	202858368	.	-	0	gene_id "ENST00000367262.3-3_ENSG00000183155.4"; transcript_id "ENST00000367262.3-3_ENSG00000183155.4"; exon_number "2"; exon_id "ENST00000367262.3-3_ENSG00000183155.4.2";
chr1	/dev/stdin	stop_codon	202849585	202849587	.	-	0	gene_id "ENST00000367262.3-3_ENSG00000183155.4"; transcript_id "ENST00000367262.3-3_ENSG00000183155.4"; exon_number "1"; exon_id "ENST00000367262.3-3_ENSG00000183155.4.1";
chr1	/dev/stdin	transcript	202860229	202889015	.	-	.	gene_id "9037ca63-cb2a-4754-a10a-c595a190244c_ENSG00000117153.11"; transcript_id "9037ca63-cb2a-4754-a10a-c595a190244c_ENSG00000117153.11";
chr1	/dev/stdin	exon	202860229	202861787	.	-	.	gene_id "9037ca63-cb2a-4754-a10a-c595a190244c_ENSG00000117153.11"; transcript_id "9037ca63-cb2a-4754-a10a-c595a190244c_ENSG00000117153.11"; exon_number "1"; exon_id "9037ca63-cb2a-4754-a10a-c595a190244c_ENSG00000117153.11.1";
chr1	/dev/stdin	CDS	202860229	202861787	.	-	1	gene_id "9037ca63-cb2a-4754-a10a-c595a190244c_ENSG00000117153.11"; transcript_id "9037ca63-cb2a-4754-a10a-c595a190244c_ENSG00000117153.11"; exon_number "1"; exon_id "9037ca63-cb2a-4754-a10a-c595a190244c_ENSG00000117153.11.1";
chr1	/dev/stdin	exon	202862367	202862553	.	-	.	gene_id "9037ca63-cb2a-4754-a10a-c595a190244c_ENSG00000117153.11"; transcript_id "9037ca63-cb2a-4754-a10a-c595a190244c_ENSG00000117153.11"; exon_number "2"; exon_id "9037ca63-cb2a-4754-a10a-c595a190244c_ENSG00000117153.11.2";
chr1	/dev/stdin	CDS	202862367	202862553	.	-	2	gene_id "9037ca63-cb2a-4754-a10a-c595a190244c_ENSG00000117153.11"; transcript_id "9037ca63-cb2a-4754-a10a-c595a190244c_ENSG00000117153.11"; exon_number "2"; exon_id "9037ca63-cb2a-4754-a10a-c595a190244c_ENSG00000117153.11.2";
chr1	/dev/stdin	exon	202863312	202863410	.	-	.	gene_id "9037ca63-cb2a-4754-a10a-c595a190244c_ENSG00000117153.11"; transcript_id "9037ca63-cb2a-4754-a10a-c595a190244c_ENSG00000117153.11"; exon_number "3"; exon_id "9037ca63-cb2a-4754-a10a-c595a190244c_ENSG00000117153.11.3";
chr1	/dev/stdin	CDS	202863312	202863410	.	-	2	gene_id "9037ca63-cb2a-4754-a10a-c595a190244c_ENSG00000117153.11"; transcript_id "9037ca63-cb2a-4754-a10a-c595a190244c_ENSG00000117153.11"; exon_number "3"; exon_id "9037ca63-cb2a-4754-a10a-c595a190244c_ENSG00000117153.11.3";
chr1	/dev/stdin	exon	202863719	202863877	.	-	.	gene_id "9037ca63-cb2a-4754-a10a-c595a190244c_ENSG00000117153.11"; transcript_id "9037ca63-cb2a-4754-a10a-c595a190244c_ENSG00000117153.11"; exon_number "4"; exon_id "9037ca63-cb2a-4754-a10a-c595a190244c_ENSG00000117153.11.4";
chr1	/dev/stdin	CDS	202863719	202863877	.	-	2	gene_id "9037ca63-cb2a-4754-a10a-c595a190244c_ENSG00000117153.11"; transcript_id "9037ca63-cb2a-4754-a10a-c595a190244c_ENSG00000117153.11"; exon_number "4"; exon_id "9037ca63-cb2a-4754-a10a-c595a190244c_ENSG00000117153.11.4";
chr1	/dev/stdin	exon	202864650	202864845	.	-	.	gene_id "9037ca63-cb2a-4754-a10a-c595a190244c_ENSG00000117153.11"; transcript_id "9037ca63-cb2a-4754-a10a-c595a190244c_ENSG00000117153.11"; exon_number "5"; exon_id "9037ca63-cb2a-4754-a10a-c595a190244c_ENSG00000117153.11.5";
chr1	/dev/stdin	CDS	202864650	202864845	.	-	0	gene_id "9037ca63-cb2a-4754-a10a-c595a190244c_ENSG00000117153.11"; transcript_id "9037ca63-cb2a-4754-a10a-c595a190244c_ENSG00000117153.11"; exon_number "5"; exon_id "9037ca63-cb2a-4754-a10a-c595a190244c_ENSG00000117153.11.5";
chr1	/dev/stdin	exon	202865982	202866088	.	-	.	gene_id "9037ca63-cb2a-4754-a10a-c595a190244c_ENSG00000117153.11"; transcript_id "9037ca63-cb2a-4754-a10a-c595a190244c_ENSG00000117153.11"; exon_number "6"; exon_id "9037ca63-cb2a-4754-a10a-c595a190244c_ENSG00000117153.11.6";
chr1	/dev/stdin	CDS	202865982	202866088	.	-	2	gene_id "9037ca63-cb2a-4754-a10a-c595a190244c_ENSG00000117153.11"; transcript_id "9037ca63-cb2a-4754-a10a-c595a190244c_ENSG00000117153.11"; exon_number "6"; exon_id "9037ca63-cb2a-4754-a10a-c595a190244c_ENSG00000117153.11.6";
chr1	/dev/stdin	exon	202878138	202878252	.	-	.	gene_id "9037ca63-cb2a-4754-a10a-c595a190244c_ENSG00000117153.11"; transcript_id "9037ca63-cb2a-4754-a10a-c595a190244c_ENSG00000117153.11"; exon_number "7"; exon_id "9037ca63-cb2a-4754-a10a-c595a190244c_ENSG00000117153.11.7";
chr1	/dev/stdin	CDS	202878138	202878252	.	-	0	gene_id "9037ca63-cb2a-4754-a10a-c595a190244c_ENSG00000117153.11"; transcript_id "9037ca63-cb2a-4754-a10a-c595a190244c_ENSG00000117153.11"; exon_number "7"; exon_id "9037ca63-cb2a-4754-a10a-c595a190244c_ENSG00000117153.11.7";
chr1	/dev/stdin	exon	202880182	202880331	.	-	.	gene_id "9037ca63-cb2a-4754-a10a-c595a190244c_ENSG00000117153.11"; transcript_id "9037ca63-cb2a-4754-a10a-c595a190244c_ENSG00000117153.11"; exon_number "8"; exon_id "9037ca63-cb2a-4754-a10a-c595a190244c_ENSG00000117153.11.8";
chr1	/dev/stdin	CDS	202880182	202880331	.	-	0	gene_id "9037ca63-cb2a-4754-a10a-c595a190244c_ENSG00000117153.11"; transcript_id "9037ca63-cb2a-4754-a10a-c595a190244c_ENSG00000117153.11"; exon_number "8"; exon_id "9037ca63-cb2a-4754-a10a-c595a190244c_ENSG00000117153.11.8";
chr1	/dev/stdin	exon	202887299	202887516	.	-	.	gene_id "9037ca63-cb2a-4754-a10a-c595a190244c_ENSG00000117153.11"; transcript_id "9037ca63-cb2a-4754-a10a-c595a190244c_ENSG00000117153.11"; exon_number "9"; exon_id "9037ca63-cb2a-4754-a10a-c595a190244c_ENSG00000117153.11.9";
chr1	/dev/stdin	CDS	202887299	202887516	.	-	2	gene_id "9037ca63-cb2a-4754-a10a-c595a190244c_ENSG00000117153.11"; transcript_id "9037ca63-cb2a-4754-a10a-c595a190244c_ENSG00000117153.11"; exon_number "9"; exon_id "9037ca63-cb2a-4754-a10a-c595a190244c_ENSG00000117153.11.9";
chr1	/dev/stdin	exon	202888883	202889015	.	-	.	gene_id "9037ca63-cb2a-4754-a10a-c595a190244c_ENSG00000117153.11"; transcript_id "9037ca63-cb2a-4754-a10a-c595a190244c_ENSG00000117153.11"; exon_number "10"; exon_id "9037ca63-cb2a-4754-a10a-c595a190244c_ENSG00000117153.11.10";
chr1	/dev/stdin	CDS	202888883	202889015	.	-	0	gene_id "9037ca63-cb2a-4754-a10a-c595a190244c_ENSG00000117153.11"; transcript_id "9037ca63-cb2a-4754-a10a-c595a190244c_ENSG00000117153.11"; exon_number "10"; exon_id "9037ca63-cb2a-4754-a10a-c595a190244c_ENSG00000117153.11.10";
chr1	/dev/stdin	start_codon	202889013	202889015	.	-	0	gene_id "9037ca63-cb2a-4754-a10a-c595a190244c_ENSG00000117153.11"; transcript_id "9037ca63-cb2a-4754-a10a-c595a190244c_ENSG00000117153.11"; exon_number "10"; exon_id "9037ca63-cb2a-4754-a10a-c595a190244c_ENSG00000117153.11.10";
chr1	/dev/stdin	transcript	202861251	202894337	.	-	.	gene_id "2c72452e-5cd3-45ce-b6e7-95ceb9927f6e_ENSG00000117153.11"; transcript_id "2c72452e-5cd3-45ce-b6e7-95ceb9927f6e_ENSG00000117153.11";
chr1	/dev/stdin	exon	202861251	202861787	.	-	.	gene_id "2c72452e-5cd3-45ce-b6e7-95ceb9927f6e_ENSG00000117153.11"; transcript_id "2c72452e-5cd3-45ce-b6e7-95ceb9927f6e_ENSG00000117153.11"; exon_number "1"; exon_id "2c72452e-5cd3-45ce-b6e7-95ceb9927f6e_ENSG00000117153.11.1";
chr1	/dev/stdin	CDS	202861251	202861787	.	-	2	gene_id "2c72452e-5cd3-45ce-b6e7-95ceb9927f6e_ENSG00000117153.11"; transcript_id "2c72452e-5cd3-45ce-b6e7-95ceb9927f6e_ENSG00000117153.11"; exon_number "1"; exon_id "2c72452e-5cd3-45ce-b6e7-95ceb9927f6e_ENSG00000117153.11.1";
chr1	/dev/stdin	exon	202862367	202862553	.	-	.	gene_id "2c72452e-5cd3-45ce-b6e7-95ceb9927f6e_ENSG00000117153.11"; transcript_id "2c72452e-5cd3-45ce-b6e7-95ceb9927f6e_ENSG00000117153.11"; exon_number "2"; exon_id "2c72452e-5cd3-45ce-b6e7-95ceb9927f6e_ENSG00000117153.11.2";
chr1	/dev/stdin	CDS	202862367	202862553	.	-	0	gene_id "2c72452e-5cd3-45ce-b6e7-95ceb9927f6e_ENSG00000117153.11"; transcript_id "2c72452e-5cd3-45ce-b6e7-95ceb9927f6e_ENSG00000117153.11"; exon_number "2"; exon_id "2c72452e-5cd3-45ce-b6e7-95ceb9927f6e_ENSG00000117153.11.2";
chr1	/dev/stdin	exon	202863312	202863410	.	-	.	gene_id "2c72452e-5cd3-45ce-b6e7-95ceb9927f6e_ENSG00000117153.11"; transcript_id "2c72452e-5cd3-45ce-b6e7-95ceb9927f6e_ENSG00000117153.11"; exon_number "3"; exon_id "2c72452e-5cd3-45ce-b6e7-95ceb9927f6e_ENSG00000117153.11.3";
chr1	/dev/stdin	CDS	202863312	202863410	.	-	0	gene_id "2c72452e-5cd3-45ce-b6e7-95ceb9927f6e_ENSG00000117153.11"; transcript_id "2c72452e-5cd3-45ce-b6e7-95ceb9927f6e_ENSG00000117153.11"; exon_number "3"; exon_id "2c72452e-5cd3-45ce-b6e7-95ceb9927f6e_ENSG00000117153.11.3";
chr1	/dev/stdin	exon	202863719	202863877	.	-	.	gene_id "2c72452e-5cd3-45ce-b6e7-95ceb9927f6e_ENSG00000117153.11"; transcript_id "2c72452e-5cd3-45ce-b6e7-95ceb9927f6e_ENSG00000117153.11"; exon_number "4"; exon_id "2c72452e-5cd3-45ce-b6e7-95ceb9927f6e_ENSG00000117153.11.4";
chr1	/dev/stdin	CDS	202863719	202863877	.	-	0	gene_id "2c72452e-5cd3-45ce-b6e7-95ceb9927f6e_ENSG00000117153.11"; transcript_id "2c72452e-5cd3-45ce-b6e7-95ceb9927f6e_ENSG00000117153.11"; exon_number "4"; exon_id "2c72452e-5cd3-45ce-b6e7-95ceb9927f6e_ENSG00000117153.11.4";
chr1	/dev/stdin	exon	202864650	202864845	.	-	.	gene_id "2c72452e-5cd3-45ce-b6e7-95ceb9927f6e_ENSG00000117153.11"; transcript_id "2c72452e-5cd3-45ce-b6e7-95ceb9927f6e_ENSG00000117153.11"; exon_number "5"; exon_id "2c72452e-5cd3-45ce-b6e7-95ceb9927f6e_ENSG00000117153.11.5";
chr1	/dev/stdin	CDS	202864650	202864845	.	-	1	gene_id "2c72452e-5cd3-45ce-b6e7-95ceb9927f6e_ENSG00000117153.11"; transcript_id "2c72452e-5cd3-45ce-b6e7-95ceb9927f6e_ENSG00000117153.11"; exon_number "5"; exon_id "2c72452e-5cd3-45ce-b6e7-95ceb9927f6e_ENSG00000117153.11.5";
chr1	/dev/stdin	exon	202865982	202866088	.	-	.	gene_id "2c72452e-5cd3-45ce-b6e7-95ceb9927f6e_ENSG00000117153.11"; transcript_id "2c72452e-5cd3-45ce-b6e7-95ceb9927f6e_ENSG00000117153.11"; exon_number "6"; exon_id "2c72452e-5cd3-45ce-b6e7-95ceb9927f6e_ENSG00000117153.11.6";
chr1	/dev/stdin	CDS	202865982	202866088	.	-	0	gene_id "2c72452e-5cd3-45ce-b6e7-95ceb9927f6e_ENSG00000117153.11"; transcript_id "2c72452e-5cd3-45ce-b6e7-95ceb9927f6e_ENSG00000117153.11"; exon_number "6"; exon_id "2c72452e-5cd3-45ce-b6e7-95ceb9927f6e_ENSG00000117153.11.6";
chr1	/dev/stdin	exon	202878138	202878252	.	-	.	gene_id "2c72452e-5cd3-45ce-b6e7-95ceb9927f6e_ENSG00000117153.11"; transcript_id "2c72452e-5cd3-45ce-b6e7-95ceb9927f6e_ENSG00000117153.11"; exon_number "7"; exon_id "2c72452e-5cd3-45ce-b6e7-95ceb9927f6e_ENSG00000117153.11.7";
chr1	/dev/stdin	CDS	202878138	202878252	.	-	1	gene_id "2c72452e-5cd3-45ce-b6e7-95ceb9927f6e_ENSG00000117153.11"; transcript_id "2c72452e-5cd3-45ce-b6e7-95ceb9927f6e_ENSG00000117153.11"; exon_number "7"; exon_id "2c72452e-5cd3-45ce-b6e7-95ceb9927f6e_ENSG00000117153.11.7";
chr1	/dev/stdin	exon	202880182	202880331	.	-	.	gene_id "2c72452e-5cd3-45ce-b6e7-95ceb9927f6e_ENSG00000117153.11"; transcript_id "2c72452e-5cd3-45ce-b6e7-95ceb9927f6e_ENSG00000117153.11"; exon_number "8"; exon_id "2c72452e-5cd3-45ce-b6e7-95ceb9927f6e_ENSG00000117153.11.8";
chr1	/dev/stdin	CDS	202880182	202880331	.	-	1	gene_id "2c72452e-5cd3-45ce-b6e7-95ceb9927f6e_ENSG00000117153.11"; transcript_id "2c72452e-5cd3-45ce-b6e7-95ceb9927f6e_ENSG00000117153.11"; exon_number "8"; exon_id "2c72452e-5cd3-45ce-b6e7-95ceb9927f6e_ENSG00000117153.11.8";
chr1	/dev/stdin	exon	202887299	202887516	.	-	.	gene_id "2c72452e-5cd3-45ce-b6e7-95ceb9927f6e_ENSG00000117153.11"; transcript_id "2c72452e-5cd3-45ce-b6e7-95ceb9927f6e_ENSG00000117153.11"; exon_number "9"; exon_id "2c72452e-5cd3-45ce-b6e7-95ceb9927f6e_ENSG00000117153.11.9";
chr1	/dev/stdin	CDS	202887299	202887516	.	-	0	gene_id "2c72452e-5cd3-45ce-b6e7-95ceb9927f6e_ENSG00000117153.11"; transcript_id "2c72452e-5cd3-45ce-b6e7-95ceb9927f6e_ENSG00000117153.11"; exon_number "9"; exon_id "2c72452e-5cd3-45ce-b6e7-95ceb9927f6e_ENSG00000117153.11.9";
chr1	/dev/stdin	exon	202888883	202889036	.	-	.	gene_id "2c72452e-5cd3-45ce-b6e7-95ceb9927f6e_ENSG00000117153.11"; transcript_id "2c72452e-5cd3-45ce-b6e7-95ceb9927f6e_ENSG00000117153.11"; exon_number "10"; exon_id "2c72452e-5cd3-45ce-b6e7-95ceb9927f6e_ENSG00000117153.11.10";
chr1	/dev/stdin	CDS	202888883	202889036	.	-	1	gene_id "2c72452e-5cd3-45ce-b6e7-95ceb9927f6e_ENSG00000117153.11"; transcript_id "2c72452e-5cd3-45ce-b6e7-95ceb9927f6e_ENSG00000117153.11"; exon_number "10"; exon_id "2c72452e-5cd3-45ce-b6e7-95ceb9927f6e_ENSG00000117153.11.10";
chr1	/dev/stdin	exon	202894096	202894337	.	-	.	gene_id "2c72452e-5cd3-45ce-b6e7-95ceb9927f6e_ENSG00000117153.11"; transcript_id "2c72452e-5cd3-45ce-b6e7-95ceb9927f6e_ENSG00000117153.11"; exon_number "11"; exon_id "2c72452e-5cd3-45ce-b6e7-95ceb9927f6e_ENSG00000117153.11.11";
chr1	/dev/stdin	CDS	202894096	202894337	.	-	0	gene_id "2c72452e-5cd3-45ce-b6e7-95ceb9927f6e_ENSG00000117153.11"; transcript_id "2c72452e-5cd3-45ce-b6e7-95ceb9927f6e_ENSG00000117153.11"; exon_number "11"; exon_id "2c72452e-5cd3-45ce-b6e7-95ceb9927f6e_ENSG00000117153.11.11";
chr1	/dev/stdin	start_codon	202894335	202894337	.	-	0	gene_id "2c72452e-5cd3-45ce-b6e7-95ceb9927f6e_ENSG00000117153.11"; transcript_id "2c72452e-5cd3-45ce-b6e7-95ceb9927f6e_ENSG00000117153.11"; exon_number "11"; exon_id "2c72452e-5cd3-45ce-b6e7-95ceb9927f6e_ENSG00000117153.11.11";
chr1	/dev/stdin	transcript	202861534	202896390	.	-	.	gene_id "ENST00000367261.3_ENSG00000117153.11"; transcript_id "ENST00000367261.3_ENSG00000117153.11";
chr1	/dev/stdin	exon	202861534	202861787	.	-	.	gene_id "ENST00000367261.3_ENSG00000117153.11"; transcript_id "ENST00000367261.3_ENSG00000117153.11"; exon_number "1"; exon_id "ENST00000367261.3_ENSG00000117153.11.1";
chr1	/dev/stdin	CDS	202861534	202861787	.	-	1	gene_id "ENST00000367261.3_ENSG00000117153.11"; transcript_id "ENST00000367261.3_ENSG00000117153.11"; exon_number "1"; exon_id "ENST00000367261.3_ENSG00000117153.11.1";
chr1	/dev/stdin	exon	202862367	202862553	.	-	.	gene_id "ENST00000367261.3_ENSG00000117153.11"; transcript_id "ENST00000367261.3_ENSG00000117153.11"; exon_number "2"; exon_id "ENST00000367261.3_ENSG00000117153.11.2";
chr1	/dev/stdin	CDS	202862367	202862553	.	-	2	gene_id "ENST00000367261.3_ENSG00000117153.11"; transcript_id "ENST00000367261.3_ENSG00000117153.11"; exon_number "2"; exon_id "ENST00000367261.3_ENSG00000117153.11.2";
chr1	/dev/stdin	exon	202863312	202863410	.	-	.	gene_id "ENST00000367261.3_ENSG00000117153.11"; transcript_id "ENST00000367261.3_ENSG00000117153.11"; exon_number "3"; exon_id "ENST00000367261.3_ENSG00000117153.11.3";
chr1	/dev/stdin	CDS	202863312	202863410	.	-	2	gene_id "ENST00000367261.3_ENSG00000117153.11"; transcript_id "ENST00000367261.3_ENSG00000117153.11"; exon_number "3"; exon_id "ENST00000367261.3_ENSG00000117153.11.3";
chr1	/dev/stdin	exon	202863719	202863877	.	-	.	gene_id "ENST00000367261.3_ENSG00000117153.11"; transcript_id "ENST00000367261.3_ENSG00000117153.11"; exon_number "4"; exon_id "ENST00000367261.3_ENSG00000117153.11.4";
chr1	/dev/stdin	CDS	202863719	202863877	.	-	2	gene_id "ENST00000367261.3_ENSG00000117153.11"; transcript_id "ENST00000367261.3_ENSG00000117153.11"; exon_number "4"; exon_id "ENST00000367261.3_ENSG00000117153.11.4";
chr1	/dev/stdin	exon	202864650	202864845	.	-	.	gene_id "ENST00000367261.3_ENSG00000117153.11"; transcript_id "ENST00000367261.3_ENSG00000117153.11"; exon_number "5"; exon_id "ENST00000367261.3_ENSG00000117153.11.5";
chr1	/dev/stdin	CDS	202864650	202864845	.	-	0	gene_id "ENST00000367261.3_ENSG00000117153.11"; transcript_id "ENST00000367261.3_ENSG00000117153.11"; exon_number "5"; exon_id "ENST00000367261.3_ENSG00000117153.11.5";
chr1	/dev/stdin	exon	202865982	202866088	.	-	.	gene_id "ENST00000367261.3_ENSG00000117153.11"; transcript_id "ENST00000367261.3_ENSG00000117153.11"; exon_number "6"; exon_id "ENST00000367261.3_ENSG00000117153.11.6";
chr1	/dev/stdin	CDS	202865982	202866088	.	-	2	gene_id "ENST00000367261.3_ENSG00000117153.11"; transcript_id "ENST00000367261.3_ENSG00000117153.11"; exon_number "6"; exon_id "ENST00000367261.3_ENSG00000117153.11.6";
chr1	/dev/stdin	exon	202878138	202878252	.	-	.	gene_id "ENST00000367261.3_ENSG00000117153.11"; transcript_id "ENST00000367261.3_ENSG00000117153.11"; exon_number "7"; exon_id "ENST00000367261.3_ENSG00000117153.11.7";
chr1	/dev/stdin	CDS	202878138	202878252	.	-	0	gene_id "ENST00000367261.3_ENSG00000117153.11"; transcript_id "ENST00000367261.3_ENSG00000117153.11"; exon_number "7"; exon_id "ENST00000367261.3_ENSG00000117153.11.7";
chr1	/dev/stdin	exon	202880182	202880331	.	-	.	gene_id "ENST00000367261.3_ENSG00000117153.11"; transcript_id "ENST00000367261.3_ENSG00000117153.11"; exon_number "8"; exon_id "ENST00000367261.3_ENSG00000117153.11.8";
chr1	/dev/stdin	CDS	202880182	202880331	.	-	0	gene_id "ENST00000367261.3_ENSG00000117153.11"; transcript_id "ENST00000367261.3_ENSG00000117153.11"; exon_number "8"; exon_id "ENST00000367261.3_ENSG00000117153.11.8";
chr1	/dev/stdin	exon	202887299	202887516	.	-	.	gene_id "ENST00000367261.3_ENSG00000117153.11"; transcript_id "ENST00000367261.3_ENSG00000117153.11"; exon_number "9"; exon_id "ENST00000367261.3_ENSG00000117153.11.9";
chr1	/dev/stdin	CDS	202887299	202887516	.	-	2	gene_id "ENST00000367261.3_ENSG00000117153.11"; transcript_id "ENST00000367261.3_ENSG00000117153.11"; exon_number "9"; exon_id "ENST00000367261.3_ENSG00000117153.11.9";
chr1	/dev/stdin	exon	202888883	202889036	.	-	.	gene_id "ENST00000367261.3_ENSG00000117153.11"; transcript_id "ENST00000367261.3_ENSG00000117153.11"; exon_number "10"; exon_id "ENST00000367261.3_ENSG00000117153.11.10";
chr1	/dev/stdin	CDS	202888883	202889036	.	-	0	gene_id "ENST00000367261.3_ENSG00000117153.11"; transcript_id "ENST00000367261.3_ENSG00000117153.11"; exon_number "10"; exon_id "ENST00000367261.3_ENSG00000117153.11.10";
chr1	/dev/stdin	exon	202894096	202894335	.	-	.	gene_id "ENST00000367261.3_ENSG00000117153.11"; transcript_id "ENST00000367261.3_ENSG00000117153.11"; exon_number "11"; exon_id "ENST00000367261.3_ENSG00000117153.11.11";
chr1	/dev/stdin	CDS	202894096	202894335	.	-	0	gene_id "ENST00000367261.3_ENSG00000117153.11"; transcript_id "ENST00000367261.3_ENSG00000117153.11"; exon_number "11"; exon_id "ENST00000367261.3_ENSG00000117153.11.11";
chr1	/dev/stdin	exon	202896217	202896390	.	-	.	gene_id "ENST00000367261.3_ENSG00000117153.11"; transcript_id "ENST00000367261.3_ENSG00000117153.11"; exon_number "12"; exon_id "ENST00000367261.3_ENSG00000117153.11.12";
chr1	/dev/stdin	CDS	202896217	202896390	.	-	0	gene_id "ENST00000367261.3_ENSG00000117153.11"; transcript_id "ENST00000367261.3_ENSG00000117153.11"; exon_number "12"; exon_id "ENST00000367261.3_ENSG00000117153.11.12";
chr1	/dev/stdin	start_codon	202896388	202896390	.	-	0	gene_id "ENST00000367261.3_ENSG00000117153.11"; transcript_id "ENST00000367261.3_ENSG00000117153.11"; exon_number "12"; exon_id "ENST00000367261.3_ENSG00000117153.11.12";
chr1	/dev/stdin	transcript	202909952	202927413	.	-	.	gene_id "ENST00000340990.5_ENSG00000159346.8"; transcript_id "ENST00000340990.5_ENSG00000159346.8";
chr1	/dev/stdin	exon	202909952	202910829	.	-	.	gene_id "ENST00000340990.5_ENSG00000159346.8"; transcript_id "ENST00000340990.5_ENSG00000159346.8"; exon_number "1"; exon_id "ENST00000340990.5_ENSG00000159346.8.1";
chr1	/dev/stdin	CDS	202909952	202910829	.	-	0	gene_id "ENST00000340990.5_ENSG00000159346.8"; transcript_id "ENST00000340990.5_ENSG00000159346.8"; exon_number "1"; exon_id "ENST00000340990.5_ENSG00000159346.8.1";
chr1	/dev/stdin	exon	202911153	202911346	.	-	.	gene_id "ENST00000340990.5_ENSG00000159346.8"; transcript_id "ENST00000340990.5_ENSG00000159346.8"; exon_number "2"; exon_id "ENST00000340990.5_ENSG00000159346.8.2";
chr1	/dev/stdin	CDS	202911153	202911346	.	-	2	gene_id "ENST00000340990.5_ENSG00000159346.8"; transcript_id "ENST00000340990.5_ENSG00000159346.8"; exon_number "2"; exon_id "ENST00000340990.5_ENSG00000159346.8.2";
chr1	/dev/stdin	exon	202912886	202913073	.	-	.	gene_id "ENST00000340990.5_ENSG00000159346.8"; transcript_id "ENST00000340990.5_ENSG00000159346.8"; exon_number "3"; exon_id "ENST00000340990.5_ENSG00000159346.8.3";
chr1	/dev/stdin	CDS	202912886	202913073	.	-	1	gene_id "ENST00000340990.5_ENSG00000159346.8"; transcript_id "ENST00000340990.5_ENSG00000159346.8"; exon_number "3"; exon_id "ENST00000340990.5_ENSG00000159346.8.3";
chr1	/dev/stdin	exon	202914111	202914297	.	-	.	gene_id "ENST00000340990.5_ENSG00000159346.8"; transcript_id "ENST00000340990.5_ENSG00000159346.8"; exon_number "4"; exon_id "ENST00000340990.5_ENSG00000159346.8.4";
chr1	/dev/stdin	CDS	202914111	202914297	.	-	2	gene_id "ENST00000340990.5_ENSG00000159346.8"; transcript_id "ENST00000340990.5_ENSG00000159346.8"; exon_number "4"; exon_id "ENST00000340990.5_ENSG00000159346.8.4";
chr1	/dev/stdin	exon	202915567	202915738	.	-	.	gene_id "ENST00000340990.5_ENSG00000159346.8"; transcript_id "ENST00000340990.5_ENSG00000159346.8"; exon_number "5"; exon_id "ENST00000340990.5_ENSG00000159346.8.5";
chr1	/dev/stdin	CDS	202915567	202915738	.	-	0	gene_id "ENST00000340990.5_ENSG00000159346.8"; transcript_id "ENST00000340990.5_ENSG00000159346.8"; exon_number "5"; exon_id "ENST00000340990.5_ENSG00000159346.8.5";
chr1	/dev/stdin	exon	202917432	202917548	.	-	.	gene_id "ENST00000340990.5_ENSG00000159346.8"; transcript_id "ENST00000340990.5_ENSG00000159346.8"; exon_number "6"; exon_id "ENST00000340990.5_ENSG00000159346.8.6";
chr1	/dev/stdin	CDS	202917432	202917548	.	-	0	gene_id "ENST00000340990.5_ENSG00000159346.8"; transcript_id "ENST00000340990.5_ENSG00000159346.8"; exon_number "6"; exon_id "ENST00000340990.5_ENSG00000159346.8.6";
chr1	/dev/stdin	exon	202920058	202920292	.	-	.	gene_id "ENST00000340990.5_ENSG00000159346.8"; transcript_id "ENST00000340990.5_ENSG00000159346.8"; exon_number "7"; exon_id "ENST00000340990.5_ENSG00000159346.8.7";
chr1	/dev/stdin	CDS	202920058	202920292	.	-	1	gene_id "ENST00000340990.5_ENSG00000159346.8"; transcript_id "ENST00000340990.5_ENSG00000159346.8"; exon_number "7"; exon_id "ENST00000340990.5_ENSG00000159346.8.7";
chr1	/dev/stdin	exon	202927313	202927413	.	-	.	gene_id "ENST00000340990.5_ENSG00000159346.8"; transcript_id "ENST00000340990.5_ENSG00000159346.8"; exon_number "8"; exon_id "ENST00000340990.5_ENSG00000159346.8.8";
chr1	/dev/stdin	CDS	202927313	202927413	.	-	0	gene_id "ENST00000340990.5_ENSG00000159346.8"; transcript_id "ENST00000340990.5_ENSG00000159346.8"; exon_number "8"; exon_id "ENST00000340990.5_ENSG00000159346.8.8";
chr1	/dev/stdin	start_codon	202927411	202927413	.	-	0	gene_id "ENST00000340990.5_ENSG00000159346.8"; transcript_id "ENST00000340990.5_ENSG00000159346.8"; exon_number "8"; exon_id "ENST00000340990.5_ENSG00000159346.8.8";
chr1	/dev/stdin	transcript	202909952	202927517	.	-	.	gene_id "ENST00000340990.5-1_ENSG00000159346.8"; transcript_id "ENST00000340990.5-1_ENSG00000159346.8";
chr1	/dev/stdin	exon	202909952	202910829	.	-	.	gene_id "ENST00000340990.5-1_ENSG00000159346.8"; transcript_id "ENST00000340990.5-1_ENSG00000159346.8"; exon_number "1"; exon_id "ENST00000340990.5-1_ENSG00000159346.8.1";
chr1	/dev/stdin	CDS	202909952	202910829	.	-	1	gene_id "ENST00000340990.5-1_ENSG00000159346.8"; transcript_id "ENST00000340990.5-1_ENSG00000159346.8"; exon_number "1"; exon_id "ENST00000340990.5-1_ENSG00000159346.8.1";
chr1	/dev/stdin	exon	202911153	202911346	.	-	.	gene_id "ENST00000340990.5-1_ENSG00000159346.8"; transcript_id "ENST00000340990.5-1_ENSG00000159346.8"; exon_number "2"; exon_id "ENST00000340990.5-1_ENSG00000159346.8.2";
chr1	/dev/stdin	CDS	202911153	202911346	.	-	0	gene_id "ENST00000340990.5-1_ENSG00000159346.8"; transcript_id "ENST00000340990.5-1_ENSG00000159346.8"; exon_number "2"; exon_id "ENST00000340990.5-1_ENSG00000159346.8.2";
chr1	/dev/stdin	exon	202912886	202913073	.	-	.	gene_id "ENST00000340990.5-1_ENSG00000159346.8"; transcript_id "ENST00000340990.5-1_ENSG00000159346.8"; exon_number "3"; exon_id "ENST00000340990.5-1_ENSG00000159346.8.3";
chr1	/dev/stdin	CDS	202912886	202913073	.	-	2	gene_id "ENST00000340990.5-1_ENSG00000159346.8"; transcript_id "ENST00000340990.5-1_ENSG00000159346.8"; exon_number "3"; exon_id "ENST00000340990.5-1_ENSG00000159346.8.3";
chr1	/dev/stdin	exon	202914111	202914297	.	-	.	gene_id "ENST00000340990.5-1_ENSG00000159346.8"; transcript_id "ENST00000340990.5-1_ENSG00000159346.8"; exon_number "4"; exon_id "ENST00000340990.5-1_ENSG00000159346.8.4";
chr1	/dev/stdin	CDS	202914111	202914297	.	-	0	gene_id "ENST00000340990.5-1_ENSG00000159346.8"; transcript_id "ENST00000340990.5-1_ENSG00000159346.8"; exon_number "4"; exon_id "ENST00000340990.5-1_ENSG00000159346.8.4";
chr1	/dev/stdin	exon	202915567	202915738	.	-	.	gene_id "ENST00000340990.5-1_ENSG00000159346.8"; transcript_id "ENST00000340990.5-1_ENSG00000159346.8"; exon_number "5"; exon_id "ENST00000340990.5-1_ENSG00000159346.8.5";
chr1	/dev/stdin	CDS	202915567	202915738	.	-	1	gene_id "ENST00000340990.5-1_ENSG00000159346.8"; transcript_id "ENST00000340990.5-1_ENSG00000159346.8"; exon_number "5"; exon_id "ENST00000340990.5-1_ENSG00000159346.8.5";
chr1	/dev/stdin	exon	202917432	202917548	.	-	.	gene_id "ENST00000340990.5-1_ENSG00000159346.8"; transcript_id "ENST00000340990.5-1_ENSG00000159346.8"; exon_number "6"; exon_id "ENST00000340990.5-1_ENSG00000159346.8.6";
chr1	/dev/stdin	CDS	202917432	202917548	.	-	1	gene_id "ENST00000340990.5-1_ENSG00000159346.8"; transcript_id "ENST00000340990.5-1_ENSG00000159346.8"; exon_number "6"; exon_id "ENST00000340990.5-1_ENSG00000159346.8.6";
chr1	/dev/stdin	exon	202920058	202920292	.	-	.	gene_id "ENST00000340990.5-1_ENSG00000159346.8"; transcript_id "ENST00000340990.5-1_ENSG00000159346.8"; exon_number "7"; exon_id "ENST00000340990.5-1_ENSG00000159346.8.7";
chr1	/dev/stdin	CDS	202920058	202920292	.	-	2	gene_id "ENST00000340990.5-1_ENSG00000159346.8"; transcript_id "ENST00000340990.5-1_ENSG00000159346.8"; exon_number "7"; exon_id "ENST00000340990.5-1_ENSG00000159346.8.7";
chr1	/dev/stdin	exon	202927313	202927517	.	-	.	gene_id "ENST00000340990.5-1_ENSG00000159346.8"; transcript_id "ENST00000340990.5-1_ENSG00000159346.8"; exon_number "8"; exon_id "ENST00000340990.5-1_ENSG00000159346.8.8";
chr1	/dev/stdin	CDS	202927313	202927517	.	-	0	gene_id "ENST00000340990.5-1_ENSG00000159346.8"; transcript_id "ENST00000340990.5-1_ENSG00000159346.8"; exon_number "8"; exon_id "ENST00000340990.5-1_ENSG00000159346.8.8";
chr1	/dev/stdin	start_codon	202927515	202927517	.	-	0	gene_id "ENST00000340990.5-1_ENSG00000159346.8"; transcript_id "ENST00000340990.5-1_ENSG00000159346.8"; exon_number "8"; exon_id "ENST00000340990.5-1_ENSG00000159346.8.8";
chr1	/dev/stdin	transcript	202909952	202927102	.	-	.	gene_id "48427aa0-3ec7-4d02-aaa1-0962d485652d_ENSG00000159346.8"; transcript_id "48427aa0-3ec7-4d02-aaa1-0962d485652d_ENSG00000159346.8";
chr1	/dev/stdin	exon	202909952	202910829	.	-	.	gene_id "48427aa0-3ec7-4d02-aaa1-0962d485652d_ENSG00000159346.8"; transcript_id "48427aa0-3ec7-4d02-aaa1-0962d485652d_ENSG00000159346.8"; exon_number "1"; exon_id "48427aa0-3ec7-4d02-aaa1-0962d485652d_ENSG00000159346.8.1";
chr1	/dev/stdin	CDS	202909955	202910829	.	-	2	gene_id "48427aa0-3ec7-4d02-aaa1-0962d485652d_ENSG00000159346.8"; transcript_id "48427aa0-3ec7-4d02-aaa1-0962d485652d_ENSG00000159346.8"; exon_number "1"; exon_id "48427aa0-3ec7-4d02-aaa1-0962d485652d_ENSG00000159346.8.1";
chr1	/dev/stdin	exon	202911153	202911346	.	-	.	gene_id "48427aa0-3ec7-4d02-aaa1-0962d485652d_ENSG00000159346.8"; transcript_id "48427aa0-3ec7-4d02-aaa1-0962d485652d_ENSG00000159346.8"; exon_number "2"; exon_id "48427aa0-3ec7-4d02-aaa1-0962d485652d_ENSG00000159346.8.2";
chr1	/dev/stdin	CDS	202911153	202911346	.	-	1	gene_id "48427aa0-3ec7-4d02-aaa1-0962d485652d_ENSG00000159346.8"; transcript_id "48427aa0-3ec7-4d02-aaa1-0962d485652d_ENSG00000159346.8"; exon_number "2"; exon_id "48427aa0-3ec7-4d02-aaa1-0962d485652d_ENSG00000159346.8.2";
chr1	/dev/stdin	exon	202912886	202913073	.	-	.	gene_id "48427aa0-3ec7-4d02-aaa1-0962d485652d_ENSG00000159346.8"; transcript_id "48427aa0-3ec7-4d02-aaa1-0962d485652d_ENSG00000159346.8"; exon_number "3"; exon_id "48427aa0-3ec7-4d02-aaa1-0962d485652d_ENSG00000159346.8.3";
chr1	/dev/stdin	CDS	202912886	202913073	.	-	0	gene_id "48427aa0-3ec7-4d02-aaa1-0962d485652d_ENSG00000159346.8"; transcript_id "48427aa0-3ec7-4d02-aaa1-0962d485652d_ENSG00000159346.8"; exon_number "3"; exon_id "48427aa0-3ec7-4d02-aaa1-0962d485652d_ENSG00000159346.8.3";
chr1	/dev/stdin	exon	202914111	202914297	.	-	.	gene_id "48427aa0-3ec7-4d02-aaa1-0962d485652d_ENSG00000159346.8"; transcript_id "48427aa0-3ec7-4d02-aaa1-0962d485652d_ENSG00000159346.8"; exon_number "4"; exon_id "48427aa0-3ec7-4d02-aaa1-0962d485652d_ENSG00000159346.8.4";
chr1	/dev/stdin	CDS	202914111	202914297	.	-	1	gene_id "48427aa0-3ec7-4d02-aaa1-0962d485652d_ENSG00000159346.8"; transcript_id "48427aa0-3ec7-4d02-aaa1-0962d485652d_ENSG00000159346.8"; exon_number "4"; exon_id "48427aa0-3ec7-4d02-aaa1-0962d485652d_ENSG00000159346.8.4";
chr1	/dev/stdin	exon	202915567	202915738	.	-	.	gene_id "48427aa0-3ec7-4d02-aaa1-0962d485652d_ENSG00000159346.8"; transcript_id "48427aa0-3ec7-4d02-aaa1-0962d485652d_ENSG00000159346.8"; exon_number "5"; exon_id "48427aa0-3ec7-4d02-aaa1-0962d485652d_ENSG00000159346.8.5";
chr1	/dev/stdin	CDS	202915567	202915738	.	-	2	gene_id "48427aa0-3ec7-4d02-aaa1-0962d485652d_ENSG00000159346.8"; transcript_id "48427aa0-3ec7-4d02-aaa1-0962d485652d_ENSG00000159346.8"; exon_number "5"; exon_id "48427aa0-3ec7-4d02-aaa1-0962d485652d_ENSG00000159346.8.5";
chr1	/dev/stdin	exon	202917432	202917548	.	-	.	gene_id "48427aa0-3ec7-4d02-aaa1-0962d485652d_ENSG00000159346.8"; transcript_id "48427aa0-3ec7-4d02-aaa1-0962d485652d_ENSG00000159346.8"; exon_number "6"; exon_id "48427aa0-3ec7-4d02-aaa1-0962d485652d_ENSG00000159346.8.6";
chr1	/dev/stdin	CDS	202917432	202917548	.	-	2	gene_id "48427aa0-3ec7-4d02-aaa1-0962d485652d_ENSG00000159346.8"; transcript_id "48427aa0-3ec7-4d02-aaa1-0962d485652d_ENSG00000159346.8"; exon_number "6"; exon_id "48427aa0-3ec7-4d02-aaa1-0962d485652d_ENSG00000159346.8.6";
chr1	/dev/stdin	exon	202920058	202920292	.	-	.	gene_id "48427aa0-3ec7-4d02-aaa1-0962d485652d_ENSG00000159346.8"; transcript_id "48427aa0-3ec7-4d02-aaa1-0962d485652d_ENSG00000159346.8"; exon_number "7"; exon_id "48427aa0-3ec7-4d02-aaa1-0962d485652d_ENSG00000159346.8.7";
chr1	/dev/stdin	CDS	202920058	202920292	.	-	0	gene_id "48427aa0-3ec7-4d02-aaa1-0962d485652d_ENSG00000159346.8"; transcript_id "48427aa0-3ec7-4d02-aaa1-0962d485652d_ENSG00000159346.8"; exon_number "7"; exon_id "48427aa0-3ec7-4d02-aaa1-0962d485652d_ENSG00000159346.8.7";
chr1	/dev/stdin	exon	202927037	202927102	.	-	.	gene_id "48427aa0-3ec7-4d02-aaa1-0962d485652d_ENSG00000159346.8"; transcript_id "48427aa0-3ec7-4d02-aaa1-0962d485652d_ENSG00000159346.8"; exon_number "8"; exon_id "48427aa0-3ec7-4d02-aaa1-0962d485652d_ENSG00000159346.8.8";
chr1	/dev/stdin	CDS	202927037	202927102	.	-	0	gene_id "48427aa0-3ec7-4d02-aaa1-0962d485652d_ENSG00000159346.8"; transcript_id "48427aa0-3ec7-4d02-aaa1-0962d485652d_ENSG00000159346.8"; exon_number "8"; exon_id "48427aa0-3ec7-4d02-aaa1-0962d485652d_ENSG00000159346.8.8";
chr1	/dev/stdin	start_codon	202927100	202927102	.	-	0	gene_id "48427aa0-3ec7-4d02-aaa1-0962d485652d_ENSG00000159346.8"; transcript_id "48427aa0-3ec7-4d02-aaa1-0962d485652d_ENSG00000159346.8"; exon_number "8"; exon_id "48427aa0-3ec7-4d02-aaa1-0962d485652d_ENSG00000159346.8.8";
chr1	/dev/stdin	stop_codon	202909952	202909954	.	-	0	gene_id "48427aa0-3ec7-4d02-aaa1-0962d485652d_ENSG00000159346.8"; transcript_id "48427aa0-3ec7-4d02-aaa1-0962d485652d_ENSG00000159346.8"; exon_number "1"; exon_id "48427aa0-3ec7-4d02-aaa1-0962d485652d_ENSG00000159346.8.1";
chr1	/dev/stdin	transcript	202909952	202927413	.	-	.	gene_id "2def24eb-9ee6-475b-a709-9144b1b67757_ENSG00000159346.8"; transcript_id "2def24eb-9ee6-475b-a709-9144b1b67757_ENSG00000159346.8";
chr1	/dev/stdin	exon	202909952	202910829	.	-	.	gene_id "2def24eb-9ee6-475b-a709-9144b1b67757_ENSG00000159346.8"; transcript_id "2def24eb-9ee6-475b-a709-9144b1b67757_ENSG00000159346.8"; exon_number "1"; exon_id "2def24eb-9ee6-475b-a709-9144b1b67757_ENSG00000159346.8.1";
chr1	/dev/stdin	CDS	202909952	202910829	.	-	1	gene_id "2def24eb-9ee6-475b-a709-9144b1b67757_ENSG00000159346.8"; transcript_id "2def24eb-9ee6-475b-a709-9144b1b67757_ENSG00000159346.8"; exon_number "1"; exon_id "2def24eb-9ee6-475b-a709-9144b1b67757_ENSG00000159346.8.1";
chr1	/dev/stdin	exon	202911153	202911346	.	-	.	gene_id "2def24eb-9ee6-475b-a709-9144b1b67757_ENSG00000159346.8"; transcript_id "2def24eb-9ee6-475b-a709-9144b1b67757_ENSG00000159346.8"; exon_number "2"; exon_id "2def24eb-9ee6-475b-a709-9144b1b67757_ENSG00000159346.8.2";
chr1	/dev/stdin	CDS	202911153	202911346	.	-	0	gene_id "2def24eb-9ee6-475b-a709-9144b1b67757_ENSG00000159346.8"; transcript_id "2def24eb-9ee6-475b-a709-9144b1b67757_ENSG00000159346.8"; exon_number "2"; exon_id "2def24eb-9ee6-475b-a709-9144b1b67757_ENSG00000159346.8.2";
chr1	/dev/stdin	exon	202912886	202913073	.	-	.	gene_id "2def24eb-9ee6-475b-a709-9144b1b67757_ENSG00000159346.8"; transcript_id "2def24eb-9ee6-475b-a709-9144b1b67757_ENSG00000159346.8"; exon_number "3"; exon_id "2def24eb-9ee6-475b-a709-9144b1b67757_ENSG00000159346.8.3";
chr1	/dev/stdin	CDS	202912886	202913073	.	-	2	gene_id "2def24eb-9ee6-475b-a709-9144b1b67757_ENSG00000159346.8"; transcript_id "2def24eb-9ee6-475b-a709-9144b1b67757_ENSG00000159346.8"; exon_number "3"; exon_id "2def24eb-9ee6-475b-a709-9144b1b67757_ENSG00000159346.8.3";
chr1	/dev/stdin	exon	202914111	202914323	.	-	.	gene_id "2def24eb-9ee6-475b-a709-9144b1b67757_ENSG00000159346.8"; transcript_id "2def24eb-9ee6-475b-a709-9144b1b67757_ENSG00000159346.8"; exon_number "4"; exon_id "2def24eb-9ee6-475b-a709-9144b1b67757_ENSG00000159346.8.4";
chr1	/dev/stdin	CDS	202914111	202914323	.	-	2	gene_id "2def24eb-9ee6-475b-a709-9144b1b67757_ENSG00000159346.8"; transcript_id "2def24eb-9ee6-475b-a709-9144b1b67757_ENSG00000159346.8"; exon_number "4"; exon_id "2def24eb-9ee6-475b-a709-9144b1b67757_ENSG00000159346.8.4";
chr1	/dev/stdin	exon	202915567	202915738	.	-	.	gene_id "2def24eb-9ee6-475b-a709-9144b1b67757_ENSG00000159346.8"; transcript_id "2def24eb-9ee6-475b-a709-9144b1b67757_ENSG00000159346.8"; exon_number "5"; exon_id "2def24eb-9ee6-475b-a709-9144b1b67757_ENSG00000159346.8.5";
chr1	/dev/stdin	CDS	202915567	202915738	.	-	0	gene_id "2def24eb-9ee6-475b-a709-9144b1b67757_ENSG00000159346.8"; transcript_id "2def24eb-9ee6-475b-a709-9144b1b67757_ENSG00000159346.8"; exon_number "5"; exon_id "2def24eb-9ee6-475b-a709-9144b1b67757_ENSG00000159346.8.5";
chr1	/dev/stdin	exon	202917432	202917548	.	-	.	gene_id "2def24eb-9ee6-475b-a709-9144b1b67757_ENSG00000159346.8"; transcript_id "2def24eb-9ee6-475b-a709-9144b1b67757_ENSG00000159346.8"; exon_number "6"; exon_id "2def24eb-9ee6-475b-a709-9144b1b67757_ENSG00000159346.8.6";
chr1	/dev/stdin	CDS	202917432	202917548	.	-	0	gene_id "2def24eb-9ee6-475b-a709-9144b1b67757_ENSG00000159346.8"; transcript_id "2def24eb-9ee6-475b-a709-9144b1b67757_ENSG00000159346.8"; exon_number "6"; exon_id "2def24eb-9ee6-475b-a709-9144b1b67757_ENSG00000159346.8.6";
chr1	/dev/stdin	exon	202920058	202920292	.	-	.	gene_id "2def24eb-9ee6-475b-a709-9144b1b67757_ENSG00000159346.8"; transcript_id "2def24eb-9ee6-475b-a709-9144b1b67757_ENSG00000159346.8"; exon_number "7"; exon_id "2def24eb-9ee6-475b-a709-9144b1b67757_ENSG00000159346.8.7";
chr1	/dev/stdin	CDS	202920058	202920292	.	-	1	gene_id "2def24eb-9ee6-475b-a709-9144b1b67757_ENSG00000159346.8"; transcript_id "2def24eb-9ee6-475b-a709-9144b1b67757_ENSG00000159346.8"; exon_number "7"; exon_id "2def24eb-9ee6-475b-a709-9144b1b67757_ENSG00000159346.8.7";
chr1	/dev/stdin	exon	202927313	202927413	.	-	.	gene_id "2def24eb-9ee6-475b-a709-9144b1b67757_ENSG00000159346.8"; transcript_id "2def24eb-9ee6-475b-a709-9144b1b67757_ENSG00000159346.8"; exon_number "8"; exon_id "2def24eb-9ee6-475b-a709-9144b1b67757_ENSG00000159346.8.8";
chr1	/dev/stdin	CDS	202927313	202927413	.	-	0	gene_id "2def24eb-9ee6-475b-a709-9144b1b67757_ENSG00000159346.8"; transcript_id "2def24eb-9ee6-475b-a709-9144b1b67757_ENSG00000159346.8"; exon_number "8"; exon_id "2def24eb-9ee6-475b-a709-9144b1b67757_ENSG00000159346.8.8";
chr1	/dev/stdin	start_codon	202927411	202927413	.	-	0	gene_id "2def24eb-9ee6-475b-a709-9144b1b67757_ENSG00000159346.8"; transcript_id "2def24eb-9ee6-475b-a709-9144b1b67757_ENSG00000159346.8"; exon_number "8"; exon_id "2def24eb-9ee6-475b-a709-9144b1b67757_ENSG00000159346.8.8";
chr1	/dev/stdin	transcript	202909952	202927413	.	-	.	gene_id "5234cbd8-a843-4fa5-b56b-04c575ec2f33_ENSG00000159346.8"; transcript_id "5234cbd8-a843-4fa5-b56b-04c575ec2f33_ENSG00000159346.8";
chr1	/dev/stdin	exon	202909952	202910829	.	-	.	gene_id "5234cbd8-a843-4fa5-b56b-04c575ec2f33_ENSG00000159346.8"; transcript_id "5234cbd8-a843-4fa5-b56b-04c575ec2f33_ENSG00000159346.8"; exon_number "1"; exon_id "5234cbd8-a843-4fa5-b56b-04c575ec2f33_ENSG00000159346.8.1";
chr1	/dev/stdin	CDS	202909952	202910829	.	-	0	gene_id "5234cbd8-a843-4fa5-b56b-04c575ec2f33_ENSG00000159346.8"; transcript_id "5234cbd8-a843-4fa5-b56b-04c575ec2f33_ENSG00000159346.8"; exon_number "1"; exon_id "5234cbd8-a843-4fa5-b56b-04c575ec2f33_ENSG00000159346.8.1";
chr1	/dev/stdin	exon	202911153	202911346	.	-	.	gene_id "5234cbd8-a843-4fa5-b56b-04c575ec2f33_ENSG00000159346.8"; transcript_id "5234cbd8-a843-4fa5-b56b-04c575ec2f33_ENSG00000159346.8"; exon_number "2"; exon_id "5234cbd8-a843-4fa5-b56b-04c575ec2f33_ENSG00000159346.8.2";
chr1	/dev/stdin	CDS	202911153	202911346	.	-	2	gene_id "5234cbd8-a843-4fa5-b56b-04c575ec2f33_ENSG00000159346.8"; transcript_id "5234cbd8-a843-4fa5-b56b-04c575ec2f33_ENSG00000159346.8"; exon_number "2"; exon_id "5234cbd8-a843-4fa5-b56b-04c575ec2f33_ENSG00000159346.8.2";
chr1	/dev/stdin	exon	202912886	202912991	.	-	.	gene_id "5234cbd8-a843-4fa5-b56b-04c575ec2f33_ENSG00000159346.8"; transcript_id "5234cbd8-a843-4fa5-b56b-04c575ec2f33_ENSG00000159346.8"; exon_number "3"; exon_id "5234cbd8-a843-4fa5-b56b-04c575ec2f33_ENSG00000159346.8.3";
chr1	/dev/stdin	CDS	202912886	202912991	.	-	0	gene_id "5234cbd8-a843-4fa5-b56b-04c575ec2f33_ENSG00000159346.8"; transcript_id "5234cbd8-a843-4fa5-b56b-04c575ec2f33_ENSG00000159346.8"; exon_number "3"; exon_id "5234cbd8-a843-4fa5-b56b-04c575ec2f33_ENSG00000159346.8.3";
chr1	/dev/stdin	exon	202914111	202914297	.	-	.	gene_id "5234cbd8-a843-4fa5-b56b-04c575ec2f33_ENSG00000159346.8"; transcript_id "5234cbd8-a843-4fa5-b56b-04c575ec2f33_ENSG00000159346.8"; exon_number "4"; exon_id "5234cbd8-a843-4fa5-b56b-04c575ec2f33_ENSG00000159346.8.4";
chr1	/dev/stdin	CDS	202914111	202914297	.	-	1	gene_id "5234cbd8-a843-4fa5-b56b-04c575ec2f33_ENSG00000159346.8"; transcript_id "5234cbd8-a843-4fa5-b56b-04c575ec2f33_ENSG00000159346.8"; exon_number "4"; exon_id "5234cbd8-a843-4fa5-b56b-04c575ec2f33_ENSG00000159346.8.4";
chr1	/dev/stdin	exon	202915567	202915738	.	-	.	gene_id "5234cbd8-a843-4fa5-b56b-04c575ec2f33_ENSG00000159346.8"; transcript_id "5234cbd8-a843-4fa5-b56b-04c575ec2f33_ENSG00000159346.8"; exon_number "5"; exon_id "5234cbd8-a843-4fa5-b56b-04c575ec2f33_ENSG00000159346.8.5";
chr1	/dev/stdin	CDS	202915567	202915738	.	-	2	gene_id "5234cbd8-a843-4fa5-b56b-04c575ec2f33_ENSG00000159346.8"; transcript_id "5234cbd8-a843-4fa5-b56b-04c575ec2f33_ENSG00000159346.8"; exon_number "5"; exon_id "5234cbd8-a843-4fa5-b56b-04c575ec2f33_ENSG00000159346.8.5";
chr1	/dev/stdin	exon	202917432	202917548	.	-	.	gene_id "5234cbd8-a843-4fa5-b56b-04c575ec2f33_ENSG00000159346.8"; transcript_id "5234cbd8-a843-4fa5-b56b-04c575ec2f33_ENSG00000159346.8"; exon_number "6"; exon_id "5234cbd8-a843-4fa5-b56b-04c575ec2f33_ENSG00000159346.8.6";
chr1	/dev/stdin	CDS	202917432	202917548	.	-	2	gene_id "5234cbd8-a843-4fa5-b56b-04c575ec2f33_ENSG00000159346.8"; transcript_id "5234cbd8-a843-4fa5-b56b-04c575ec2f33_ENSG00000159346.8"; exon_number "6"; exon_id "5234cbd8-a843-4fa5-b56b-04c575ec2f33_ENSG00000159346.8.6";
chr1	/dev/stdin	exon	202920058	202920292	.	-	.	gene_id "5234cbd8-a843-4fa5-b56b-04c575ec2f33_ENSG00000159346.8"; transcript_id "5234cbd8-a843-4fa5-b56b-04c575ec2f33_ENSG00000159346.8"; exon_number "7"; exon_id "5234cbd8-a843-4fa5-b56b-04c575ec2f33_ENSG00000159346.8.7";
chr1	/dev/stdin	CDS	202920058	202920292	.	-	0	gene_id "5234cbd8-a843-4fa5-b56b-04c575ec2f33_ENSG00000159346.8"; transcript_id "5234cbd8-a843-4fa5-b56b-04c575ec2f33_ENSG00000159346.8"; exon_number "7"; exon_id "5234cbd8-a843-4fa5-b56b-04c575ec2f33_ENSG00000159346.8.7";
chr1	/dev/stdin	exon	202923369	202923435	.	-	.	gene_id "5234cbd8-a843-4fa5-b56b-04c575ec2f33_ENSG00000159346.8"; transcript_id "5234cbd8-a843-4fa5-b56b-04c575ec2f33_ENSG00000159346.8"; exon_number "8"; exon_id "5234cbd8-a843-4fa5-b56b-04c575ec2f33_ENSG00000159346.8.8";
chr1	/dev/stdin	CDS	202923369	202923435	.	-	1	gene_id "5234cbd8-a843-4fa5-b56b-04c575ec2f33_ENSG00000159346.8"; transcript_id "5234cbd8-a843-4fa5-b56b-04c575ec2f33_ENSG00000159346.8"; exon_number "8"; exon_id "5234cbd8-a843-4fa5-b56b-04c575ec2f33_ENSG00000159346.8.8";
chr1	/dev/stdin	exon	202927313	202927413	.	-	.	gene_id "5234cbd8-a843-4fa5-b56b-04c575ec2f33_ENSG00000159346.8"; transcript_id "5234cbd8-a843-4fa5-b56b-04c575ec2f33_ENSG00000159346.8"; exon_number "9"; exon_id "5234cbd8-a843-4fa5-b56b-04c575ec2f33_ENSG00000159346.8.9";
chr1	/dev/stdin	CDS	202927313	202927413	.	-	0	gene_id "5234cbd8-a843-4fa5-b56b-04c575ec2f33_ENSG00000159346.8"; transcript_id "5234cbd8-a843-4fa5-b56b-04c575ec2f33_ENSG00000159346.8"; exon_number "9"; exon_id "5234cbd8-a843-4fa5-b56b-04c575ec2f33_ENSG00000159346.8.9";
chr1	/dev/stdin	start_codon	202927411	202927413	.	-	0	gene_id "5234cbd8-a843-4fa5-b56b-04c575ec2f33_ENSG00000159346.8"; transcript_id "5234cbd8-a843-4fa5-b56b-04c575ec2f33_ENSG00000159346.8"; exon_number "9"; exon_id "5234cbd8-a843-4fa5-b56b-04c575ec2f33_ENSG00000159346.8.9";
chr1	/dev/stdin	transcript	202909952	202920292	.	-	.	gene_id "6c80c84c-852c-4a4f-ac99-092a94723e37_ENSG00000159346.8"; transcript_id "6c80c84c-852c-4a4f-ac99-092a94723e37_ENSG00000159346.8";
chr1	/dev/stdin	exon	202909952	202910829	.	-	.	gene_id "6c80c84c-852c-4a4f-ac99-092a94723e37_ENSG00000159346.8"; transcript_id "6c80c84c-852c-4a4f-ac99-092a94723e37_ENSG00000159346.8"; exon_number "1"; exon_id "6c80c84c-852c-4a4f-ac99-092a94723e37_ENSG00000159346.8.1";
chr1	/dev/stdin	CDS	202909955	202910829	.	-	2	gene_id "6c80c84c-852c-4a4f-ac99-092a94723e37_ENSG00000159346.8"; transcript_id "6c80c84c-852c-4a4f-ac99-092a94723e37_ENSG00000159346.8"; exon_number "1"; exon_id "6c80c84c-852c-4a4f-ac99-092a94723e37_ENSG00000159346.8.1";
chr1	/dev/stdin	exon	202911153	202911346	.	-	.	gene_id "6c80c84c-852c-4a4f-ac99-092a94723e37_ENSG00000159346.8"; transcript_id "6c80c84c-852c-4a4f-ac99-092a94723e37_ENSG00000159346.8"; exon_number "2"; exon_id "6c80c84c-852c-4a4f-ac99-092a94723e37_ENSG00000159346.8.2";
chr1	/dev/stdin	CDS	202911153	202911346	.	-	1	gene_id "6c80c84c-852c-4a4f-ac99-092a94723e37_ENSG00000159346.8"; transcript_id "6c80c84c-852c-4a4f-ac99-092a94723e37_ENSG00000159346.8"; exon_number "2"; exon_id "6c80c84c-852c-4a4f-ac99-092a94723e37_ENSG00000159346.8.2";
chr1	/dev/stdin	exon	202915567	202915738	.	-	.	gene_id "6c80c84c-852c-4a4f-ac99-092a94723e37_ENSG00000159346.8"; transcript_id "6c80c84c-852c-4a4f-ac99-092a94723e37_ENSG00000159346.8"; exon_number "3"; exon_id "6c80c84c-852c-4a4f-ac99-092a94723e37_ENSG00000159346.8.3";
chr1	/dev/stdin	CDS	202915567	202915738	.	-	2	gene_id "6c80c84c-852c-4a4f-ac99-092a94723e37_ENSG00000159346.8"; transcript_id "6c80c84c-852c-4a4f-ac99-092a94723e37_ENSG00000159346.8"; exon_number "3"; exon_id "6c80c84c-852c-4a4f-ac99-092a94723e37_ENSG00000159346.8.3";
chr1	/dev/stdin	exon	202917432	202917548	.	-	.	gene_id "6c80c84c-852c-4a4f-ac99-092a94723e37_ENSG00000159346.8"; transcript_id "6c80c84c-852c-4a4f-ac99-092a94723e37_ENSG00000159346.8"; exon_number "4"; exon_id "6c80c84c-852c-4a4f-ac99-092a94723e37_ENSG00000159346.8.4";
chr1	/dev/stdin	CDS	202917432	202917548	.	-	2	gene_id "6c80c84c-852c-4a4f-ac99-092a94723e37_ENSG00000159346.8"; transcript_id "6c80c84c-852c-4a4f-ac99-092a94723e37_ENSG00000159346.8"; exon_number "4"; exon_id "6c80c84c-852c-4a4f-ac99-092a94723e37_ENSG00000159346.8.4";
chr1	/dev/stdin	exon	202920058	202920292	.	-	.	gene_id "6c80c84c-852c-4a4f-ac99-092a94723e37_ENSG00000159346.8"; transcript_id "6c80c84c-852c-4a4f-ac99-092a94723e37_ENSG00000159346.8"; exon_number "5"; exon_id "6c80c84c-852c-4a4f-ac99-092a94723e37_ENSG00000159346.8.5";
chr1	/dev/stdin	CDS	202920058	202920292	.	-	0	gene_id "6c80c84c-852c-4a4f-ac99-092a94723e37_ENSG00000159346.8"; transcript_id "6c80c84c-852c-4a4f-ac99-092a94723e37_ENSG00000159346.8"; exon_number "5"; exon_id "6c80c84c-852c-4a4f-ac99-092a94723e37_ENSG00000159346.8.5";
chr1	/dev/stdin	start_codon	202920290	202920292	.	-	0	gene_id "6c80c84c-852c-4a4f-ac99-092a94723e37_ENSG00000159346.8"; transcript_id "6c80c84c-852c-4a4f-ac99-092a94723e37_ENSG00000159346.8"; exon_number "5"; exon_id "6c80c84c-852c-4a4f-ac99-092a94723e37_ENSG00000159346.8.5";
chr1	/dev/stdin	stop_codon	202909952	202909954	.	-	0	gene_id "6c80c84c-852c-4a4f-ac99-092a94723e37_ENSG00000159346.8"; transcript_id "6c80c84c-852c-4a4f-ac99-092a94723e37_ENSG00000159346.8"; exon_number "1"; exon_id "6c80c84c-852c-4a4f-ac99-092a94723e37_ENSG00000159346.8.1";
chr1	/dev/stdin	transcript	202909952	202927413	.	-	.	gene_id "ddf9b951-53e9-4b0e-a72a-be3464267bd0_ENSG00000159346.8"; transcript_id "ddf9b951-53e9-4b0e-a72a-be3464267bd0_ENSG00000159346.8";
chr1	/dev/stdin	exon	202909952	202910829	.	-	.	gene_id "ddf9b951-53e9-4b0e-a72a-be3464267bd0_ENSG00000159346.8"; transcript_id "ddf9b951-53e9-4b0e-a72a-be3464267bd0_ENSG00000159346.8"; exon_number "1"; exon_id "ddf9b951-53e9-4b0e-a72a-be3464267bd0_ENSG00000159346.8.1";
chr1	/dev/stdin	CDS	202909955	202910829	.	-	2	gene_id "ddf9b951-53e9-4b0e-a72a-be3464267bd0_ENSG00000159346.8"; transcript_id "ddf9b951-53e9-4b0e-a72a-be3464267bd0_ENSG00000159346.8"; exon_number "1"; exon_id "ddf9b951-53e9-4b0e-a72a-be3464267bd0_ENSG00000159346.8.1";
chr1	/dev/stdin	exon	202911153	202911346	.	-	.	gene_id "ddf9b951-53e9-4b0e-a72a-be3464267bd0_ENSG00000159346.8"; transcript_id "ddf9b951-53e9-4b0e-a72a-be3464267bd0_ENSG00000159346.8"; exon_number "2"; exon_id "ddf9b951-53e9-4b0e-a72a-be3464267bd0_ENSG00000159346.8.2";
chr1	/dev/stdin	CDS	202911153	202911346	.	-	1	gene_id "ddf9b951-53e9-4b0e-a72a-be3464267bd0_ENSG00000159346.8"; transcript_id "ddf9b951-53e9-4b0e-a72a-be3464267bd0_ENSG00000159346.8"; exon_number "2"; exon_id "ddf9b951-53e9-4b0e-a72a-be3464267bd0_ENSG00000159346.8.2";
chr1	/dev/stdin	exon	202912886	202913073	.	-	.	gene_id "ddf9b951-53e9-4b0e-a72a-be3464267bd0_ENSG00000159346.8"; transcript_id "ddf9b951-53e9-4b0e-a72a-be3464267bd0_ENSG00000159346.8"; exon_number "3"; exon_id "ddf9b951-53e9-4b0e-a72a-be3464267bd0_ENSG00000159346.8.3";
chr1	/dev/stdin	CDS	202912886	202913073	.	-	0	gene_id "ddf9b951-53e9-4b0e-a72a-be3464267bd0_ENSG00000159346.8"; transcript_id "ddf9b951-53e9-4b0e-a72a-be3464267bd0_ENSG00000159346.8"; exon_number "3"; exon_id "ddf9b951-53e9-4b0e-a72a-be3464267bd0_ENSG00000159346.8.3";
chr1	/dev/stdin	exon	202914111	202914297	.	-	.	gene_id "ddf9b951-53e9-4b0e-a72a-be3464267bd0_ENSG00000159346.8"; transcript_id "ddf9b951-53e9-4b0e-a72a-be3464267bd0_ENSG00000159346.8"; exon_number "4"; exon_id "ddf9b951-53e9-4b0e-a72a-be3464267bd0_ENSG00000159346.8.4";
chr1	/dev/stdin	CDS	202914111	202914297	.	-	1	gene_id "ddf9b951-53e9-4b0e-a72a-be3464267bd0_ENSG00000159346.8"; transcript_id "ddf9b951-53e9-4b0e-a72a-be3464267bd0_ENSG00000159346.8"; exon_number "4"; exon_id "ddf9b951-53e9-4b0e-a72a-be3464267bd0_ENSG00000159346.8.4";
chr1	/dev/stdin	exon	202915567	202915738	.	-	.	gene_id "ddf9b951-53e9-4b0e-a72a-be3464267bd0_ENSG00000159346.8"; transcript_id "ddf9b951-53e9-4b0e-a72a-be3464267bd0_ENSG00000159346.8"; exon_number "5"; exon_id "ddf9b951-53e9-4b0e-a72a-be3464267bd0_ENSG00000159346.8.5";
chr1	/dev/stdin	CDS	202915567	202915738	.	-	2	gene_id "ddf9b951-53e9-4b0e-a72a-be3464267bd0_ENSG00000159346.8"; transcript_id "ddf9b951-53e9-4b0e-a72a-be3464267bd0_ENSG00000159346.8"; exon_number "5"; exon_id "ddf9b951-53e9-4b0e-a72a-be3464267bd0_ENSG00000159346.8.5";
chr1	/dev/stdin	exon	202917432	202917548	.	-	.	gene_id "ddf9b951-53e9-4b0e-a72a-be3464267bd0_ENSG00000159346.8"; transcript_id "ddf9b951-53e9-4b0e-a72a-be3464267bd0_ENSG00000159346.8"; exon_number "6"; exon_id "ddf9b951-53e9-4b0e-a72a-be3464267bd0_ENSG00000159346.8.6";
chr1	/dev/stdin	CDS	202917432	202917548	.	-	2	gene_id "ddf9b951-53e9-4b0e-a72a-be3464267bd0_ENSG00000159346.8"; transcript_id "ddf9b951-53e9-4b0e-a72a-be3464267bd0_ENSG00000159346.8"; exon_number "6"; exon_id "ddf9b951-53e9-4b0e-a72a-be3464267bd0_ENSG00000159346.8.6";
chr1	/dev/stdin	exon	202920058	202920292	.	-	.	gene_id "ddf9b951-53e9-4b0e-a72a-be3464267bd0_ENSG00000159346.8"; transcript_id "ddf9b951-53e9-4b0e-a72a-be3464267bd0_ENSG00000159346.8"; exon_number "7"; exon_id "ddf9b951-53e9-4b0e-a72a-be3464267bd0_ENSG00000159346.8.7";
chr1	/dev/stdin	CDS	202920058	202920292	.	-	0	gene_id "ddf9b951-53e9-4b0e-a72a-be3464267bd0_ENSG00000159346.8"; transcript_id "ddf9b951-53e9-4b0e-a72a-be3464267bd0_ENSG00000159346.8"; exon_number "7"; exon_id "ddf9b951-53e9-4b0e-a72a-be3464267bd0_ENSG00000159346.8.7";
chr1	/dev/stdin	exon	202923369	202923435	.	-	.	gene_id "ddf9b951-53e9-4b0e-a72a-be3464267bd0_ENSG00000159346.8"; transcript_id "ddf9b951-53e9-4b0e-a72a-be3464267bd0_ENSG00000159346.8"; exon_number "8"; exon_id "ddf9b951-53e9-4b0e-a72a-be3464267bd0_ENSG00000159346.8.8";
chr1	/dev/stdin	CDS	202923369	202923435	.	-	1	gene_id "ddf9b951-53e9-4b0e-a72a-be3464267bd0_ENSG00000159346.8"; transcript_id "ddf9b951-53e9-4b0e-a72a-be3464267bd0_ENSG00000159346.8"; exon_number "8"; exon_id "ddf9b951-53e9-4b0e-a72a-be3464267bd0_ENSG00000159346.8.8";
chr1	/dev/stdin	exon	202927313	202927413	.	-	.	gene_id "ddf9b951-53e9-4b0e-a72a-be3464267bd0_ENSG00000159346.8"; transcript_id "ddf9b951-53e9-4b0e-a72a-be3464267bd0_ENSG00000159346.8"; exon_number "9"; exon_id "ddf9b951-53e9-4b0e-a72a-be3464267bd0_ENSG00000159346.8.9";
chr1	/dev/stdin	CDS	202927313	202927413	.	-	0	gene_id "ddf9b951-53e9-4b0e-a72a-be3464267bd0_ENSG00000159346.8"; transcript_id "ddf9b951-53e9-4b0e-a72a-be3464267bd0_ENSG00000159346.8"; exon_number "9"; exon_id "ddf9b951-53e9-4b0e-a72a-be3464267bd0_ENSG00000159346.8.9";
chr1	/dev/stdin	start_codon	202927411	202927413	.	-	0	gene_id "ddf9b951-53e9-4b0e-a72a-be3464267bd0_ENSG00000159346.8"; transcript_id "ddf9b951-53e9-4b0e-a72a-be3464267bd0_ENSG00000159346.8"; exon_number "9"; exon_id "ddf9b951-53e9-4b0e-a72a-be3464267bd0_ENSG00000159346.8.9";
chr1	/dev/stdin	stop_codon	202909952	202909954	.	-	0	gene_id "ddf9b951-53e9-4b0e-a72a-be3464267bd0_ENSG00000159346.8"; transcript_id "ddf9b951-53e9-4b0e-a72a-be3464267bd0_ENSG00000159346.8"; exon_number "1"; exon_id "ddf9b951-53e9-4b0e-a72a-be3464267bd0_ENSG00000159346.8.1";
chr1	/dev/stdin	transcript	202909952	202927413	.	-	.	gene_id "3d418e7b-426a-489d-8bd3-7f3356cfe5a7_ENSG00000159346.8"; transcript_id "3d418e7b-426a-489d-8bd3-7f3356cfe5a7_ENSG00000159346.8";
chr1	/dev/stdin	exon	202909952	202910829	.	-	.	gene_id "3d418e7b-426a-489d-8bd3-7f3356cfe5a7_ENSG00000159346.8"; transcript_id "3d418e7b-426a-489d-8bd3-7f3356cfe5a7_ENSG00000159346.8"; exon_number "1"; exon_id "3d418e7b-426a-489d-8bd3-7f3356cfe5a7_ENSG00000159346.8.1";
chr1	/dev/stdin	CDS	202909952	202910829	.	-	1	gene_id "3d418e7b-426a-489d-8bd3-7f3356cfe5a7_ENSG00000159346.8"; transcript_id "3d418e7b-426a-489d-8bd3-7f3356cfe5a7_ENSG00000159346.8"; exon_number "1"; exon_id "3d418e7b-426a-489d-8bd3-7f3356cfe5a7_ENSG00000159346.8.1";
chr1	/dev/stdin	exon	202911153	202911346	.	-	.	gene_id "3d418e7b-426a-489d-8bd3-7f3356cfe5a7_ENSG00000159346.8"; transcript_id "3d418e7b-426a-489d-8bd3-7f3356cfe5a7_ENSG00000159346.8"; exon_number "2"; exon_id "3d418e7b-426a-489d-8bd3-7f3356cfe5a7_ENSG00000159346.8.2";
chr1	/dev/stdin	CDS	202911153	202911346	.	-	0	gene_id "3d418e7b-426a-489d-8bd3-7f3356cfe5a7_ENSG00000159346.8"; transcript_id "3d418e7b-426a-489d-8bd3-7f3356cfe5a7_ENSG00000159346.8"; exon_number "2"; exon_id "3d418e7b-426a-489d-8bd3-7f3356cfe5a7_ENSG00000159346.8.2";
chr1	/dev/stdin	exon	202912886	202913073	.	-	.	gene_id "3d418e7b-426a-489d-8bd3-7f3356cfe5a7_ENSG00000159346.8"; transcript_id "3d418e7b-426a-489d-8bd3-7f3356cfe5a7_ENSG00000159346.8"; exon_number "3"; exon_id "3d418e7b-426a-489d-8bd3-7f3356cfe5a7_ENSG00000159346.8.3";
chr1	/dev/stdin	CDS	202912886	202913073	.	-	2	gene_id "3d418e7b-426a-489d-8bd3-7f3356cfe5a7_ENSG00000159346.8"; transcript_id "3d418e7b-426a-489d-8bd3-7f3356cfe5a7_ENSG00000159346.8"; exon_number "3"; exon_id "3d418e7b-426a-489d-8bd3-7f3356cfe5a7_ENSG00000159346.8.3";
chr1	/dev/stdin	exon	202914111	202914297	.	-	.	gene_id "3d418e7b-426a-489d-8bd3-7f3356cfe5a7_ENSG00000159346.8"; transcript_id "3d418e7b-426a-489d-8bd3-7f3356cfe5a7_ENSG00000159346.8"; exon_number "4"; exon_id "3d418e7b-426a-489d-8bd3-7f3356cfe5a7_ENSG00000159346.8.4";
chr1	/dev/stdin	CDS	202914111	202914297	.	-	0	gene_id "3d418e7b-426a-489d-8bd3-7f3356cfe5a7_ENSG00000159346.8"; transcript_id "3d418e7b-426a-489d-8bd3-7f3356cfe5a7_ENSG00000159346.8"; exon_number "4"; exon_id "3d418e7b-426a-489d-8bd3-7f3356cfe5a7_ENSG00000159346.8.4";
chr1	/dev/stdin	exon	202917432	202917548	.	-	.	gene_id "3d418e7b-426a-489d-8bd3-7f3356cfe5a7_ENSG00000159346.8"; transcript_id "3d418e7b-426a-489d-8bd3-7f3356cfe5a7_ENSG00000159346.8"; exon_number "5"; exon_id "3d418e7b-426a-489d-8bd3-7f3356cfe5a7_ENSG00000159346.8.5";
chr1	/dev/stdin	CDS	202917432	202917548	.	-	0	gene_id "3d418e7b-426a-489d-8bd3-7f3356cfe5a7_ENSG00000159346.8"; transcript_id "3d418e7b-426a-489d-8bd3-7f3356cfe5a7_ENSG00000159346.8"; exon_number "5"; exon_id "3d418e7b-426a-489d-8bd3-7f3356cfe5a7_ENSG00000159346.8.5";
chr1	/dev/stdin	exon	202920058	202920292	.	-	.	gene_id "3d418e7b-426a-489d-8bd3-7f3356cfe5a7_ENSG00000159346.8"; transcript_id "3d418e7b-426a-489d-8bd3-7f3356cfe5a7_ENSG00000159346.8"; exon_number "6"; exon_id "3d418e7b-426a-489d-8bd3-7f3356cfe5a7_ENSG00000159346.8.6";
chr1	/dev/stdin	CDS	202920058	202920292	.	-	1	gene_id "3d418e7b-426a-489d-8bd3-7f3356cfe5a7_ENSG00000159346.8"; transcript_id "3d418e7b-426a-489d-8bd3-7f3356cfe5a7_ENSG00000159346.8"; exon_number "6"; exon_id "3d418e7b-426a-489d-8bd3-7f3356cfe5a7_ENSG00000159346.8.6";
chr1	/dev/stdin	exon	202927313	202927413	.	-	.	gene_id "3d418e7b-426a-489d-8bd3-7f3356cfe5a7_ENSG00000159346.8"; transcript_id "3d418e7b-426a-489d-8bd3-7f3356cfe5a7_ENSG00000159346.8"; exon_number "7"; exon_id "3d418e7b-426a-489d-8bd3-7f3356cfe5a7_ENSG00000159346.8.7";
chr1	/dev/stdin	CDS	202927313	202927413	.	-	0	gene_id "3d418e7b-426a-489d-8bd3-7f3356cfe5a7_ENSG00000159346.8"; transcript_id "3d418e7b-426a-489d-8bd3-7f3356cfe5a7_ENSG00000159346.8"; exon_number "7"; exon_id "3d418e7b-426a-489d-8bd3-7f3356cfe5a7_ENSG00000159346.8.7";
chr1	/dev/stdin	start_codon	202927411	202927413	.	-	0	gene_id "3d418e7b-426a-489d-8bd3-7f3356cfe5a7_ENSG00000159346.8"; transcript_id "3d418e7b-426a-489d-8bd3-7f3356cfe5a7_ENSG00000159346.8"; exon_number "7"; exon_id "3d418e7b-426a-489d-8bd3-7f3356cfe5a7_ENSG00000159346.8.7";
chr1	/dev/stdin	transcript	202909952	202927413	.	-	.	gene_id "4b2db0b8-5e29-49e0-a682-7a1d6eddef60_ENSG00000159346.8"; transcript_id "4b2db0b8-5e29-49e0-a682-7a1d6eddef60_ENSG00000159346.8";
chr1	/dev/stdin	exon	202909952	202910829	.	-	.	gene_id "4b2db0b8-5e29-49e0-a682-7a1d6eddef60_ENSG00000159346.8"; transcript_id "4b2db0b8-5e29-49e0-a682-7a1d6eddef60_ENSG00000159346.8"; exon_number "1"; exon_id "4b2db0b8-5e29-49e0-a682-7a1d6eddef60_ENSG00000159346.8.1";
chr1	/dev/stdin	CDS	202909955	202910829	.	-	2	gene_id "4b2db0b8-5e29-49e0-a682-7a1d6eddef60_ENSG00000159346.8"; transcript_id "4b2db0b8-5e29-49e0-a682-7a1d6eddef60_ENSG00000159346.8"; exon_number "1"; exon_id "4b2db0b8-5e29-49e0-a682-7a1d6eddef60_ENSG00000159346.8.1";
chr1	/dev/stdin	exon	202912886	202913073	.	-	.	gene_id "4b2db0b8-5e29-49e0-a682-7a1d6eddef60_ENSG00000159346.8"; transcript_id "4b2db0b8-5e29-49e0-a682-7a1d6eddef60_ENSG00000159346.8"; exon_number "2"; exon_id "4b2db0b8-5e29-49e0-a682-7a1d6eddef60_ENSG00000159346.8.2";
chr1	/dev/stdin	CDS	202912886	202913073	.	-	1	gene_id "4b2db0b8-5e29-49e0-a682-7a1d6eddef60_ENSG00000159346.8"; transcript_id "4b2db0b8-5e29-49e0-a682-7a1d6eddef60_ENSG00000159346.8"; exon_number "2"; exon_id "4b2db0b8-5e29-49e0-a682-7a1d6eddef60_ENSG00000159346.8.2";
chr1	/dev/stdin	exon	202914111	202914297	.	-	.	gene_id "4b2db0b8-5e29-49e0-a682-7a1d6eddef60_ENSG00000159346.8"; transcript_id "4b2db0b8-5e29-49e0-a682-7a1d6eddef60_ENSG00000159346.8"; exon_number "3"; exon_id "4b2db0b8-5e29-49e0-a682-7a1d6eddef60_ENSG00000159346.8.3";
chr1	/dev/stdin	CDS	202914111	202914297	.	-	2	gene_id "4b2db0b8-5e29-49e0-a682-7a1d6eddef60_ENSG00000159346.8"; transcript_id "4b2db0b8-5e29-49e0-a682-7a1d6eddef60_ENSG00000159346.8"; exon_number "3"; exon_id "4b2db0b8-5e29-49e0-a682-7a1d6eddef60_ENSG00000159346.8.3";
chr1	/dev/stdin	exon	202915567	202915738	.	-	.	gene_id "4b2db0b8-5e29-49e0-a682-7a1d6eddef60_ENSG00000159346.8"; transcript_id "4b2db0b8-5e29-49e0-a682-7a1d6eddef60_ENSG00000159346.8"; exon_number "4"; exon_id "4b2db0b8-5e29-49e0-a682-7a1d6eddef60_ENSG00000159346.8.4";
chr1	/dev/stdin	CDS	202915567	202915738	.	-	0	gene_id "4b2db0b8-5e29-49e0-a682-7a1d6eddef60_ENSG00000159346.8"; transcript_id "4b2db0b8-5e29-49e0-a682-7a1d6eddef60_ENSG00000159346.8"; exon_number "4"; exon_id "4b2db0b8-5e29-49e0-a682-7a1d6eddef60_ENSG00000159346.8.4";
chr1	/dev/stdin	exon	202917432	202917548	.	-	.	gene_id "4b2db0b8-5e29-49e0-a682-7a1d6eddef60_ENSG00000159346.8"; transcript_id "4b2db0b8-5e29-49e0-a682-7a1d6eddef60_ENSG00000159346.8"; exon_number "5"; exon_id "4b2db0b8-5e29-49e0-a682-7a1d6eddef60_ENSG00000159346.8.5";
chr1	/dev/stdin	CDS	202917432	202917548	.	-	0	gene_id "4b2db0b8-5e29-49e0-a682-7a1d6eddef60_ENSG00000159346.8"; transcript_id "4b2db0b8-5e29-49e0-a682-7a1d6eddef60_ENSG00000159346.8"; exon_number "5"; exon_id "4b2db0b8-5e29-49e0-a682-7a1d6eddef60_ENSG00000159346.8.5";
chr1	/dev/stdin	exon	202920058	202920292	.	-	.	gene_id "4b2db0b8-5e29-49e0-a682-7a1d6eddef60_ENSG00000159346.8"; transcript_id "4b2db0b8-5e29-49e0-a682-7a1d6eddef60_ENSG00000159346.8"; exon_number "6"; exon_id "4b2db0b8-5e29-49e0-a682-7a1d6eddef60_ENSG00000159346.8.6";
chr1	/dev/stdin	CDS	202920058	202920292	.	-	1	gene_id "4b2db0b8-5e29-49e0-a682-7a1d6eddef60_ENSG00000159346.8"; transcript_id "4b2db0b8-5e29-49e0-a682-7a1d6eddef60_ENSG00000159346.8"; exon_number "6"; exon_id "4b2db0b8-5e29-49e0-a682-7a1d6eddef60_ENSG00000159346.8.6";
chr1	/dev/stdin	exon	202927313	202927413	.	-	.	gene_id "4b2db0b8-5e29-49e0-a682-7a1d6eddef60_ENSG00000159346.8"; transcript_id "4b2db0b8-5e29-49e0-a682-7a1d6eddef60_ENSG00000159346.8"; exon_number "7"; exon_id "4b2db0b8-5e29-49e0-a682-7a1d6eddef60_ENSG00000159346.8.7";
chr1	/dev/stdin	CDS	202927313	202927413	.	-	0	gene_id "4b2db0b8-5e29-49e0-a682-7a1d6eddef60_ENSG00000159346.8"; transcript_id "4b2db0b8-5e29-49e0-a682-7a1d6eddef60_ENSG00000159346.8"; exon_number "7"; exon_id "4b2db0b8-5e29-49e0-a682-7a1d6eddef60_ENSG00000159346.8.7";
chr1	/dev/stdin	start_codon	202927411	202927413	.	-	0	gene_id "4b2db0b8-5e29-49e0-a682-7a1d6eddef60_ENSG00000159346.8"; transcript_id "4b2db0b8-5e29-49e0-a682-7a1d6eddef60_ENSG00000159346.8"; exon_number "7"; exon_id "4b2db0b8-5e29-49e0-a682-7a1d6eddef60_ENSG00000159346.8.7";
chr1	/dev/stdin	stop_codon	202909952	202909954	.	-	0	gene_id "4b2db0b8-5e29-49e0-a682-7a1d6eddef60_ENSG00000159346.8"; transcript_id "4b2db0b8-5e29-49e0-a682-7a1d6eddef60_ENSG00000159346.8"; exon_number "1"; exon_id "4b2db0b8-5e29-49e0-a682-7a1d6eddef60_ENSG00000159346.8.1";
chr1	/dev/stdin	transcript	202909952	202927413	.	-	.	gene_id "fdfed86c-c539-4392-acd3-92c9fdf7701b_ENSG00000159346.8"; transcript_id "fdfed86c-c539-4392-acd3-92c9fdf7701b_ENSG00000159346.8";
chr1	/dev/stdin	exon	202909952	202910829	.	-	.	gene_id "fdfed86c-c539-4392-acd3-92c9fdf7701b_ENSG00000159346.8"; transcript_id "fdfed86c-c539-4392-acd3-92c9fdf7701b_ENSG00000159346.8"; exon_number "1"; exon_id "fdfed86c-c539-4392-acd3-92c9fdf7701b_ENSG00000159346.8.1";
chr1	/dev/stdin	CDS	202909952	202910829	.	-	1	gene_id "fdfed86c-c539-4392-acd3-92c9fdf7701b_ENSG00000159346.8"; transcript_id "fdfed86c-c539-4392-acd3-92c9fdf7701b_ENSG00000159346.8"; exon_number "1"; exon_id "fdfed86c-c539-4392-acd3-92c9fdf7701b_ENSG00000159346.8.1";
chr1	/dev/stdin	exon	202911153	202911346	.	-	.	gene_id "fdfed86c-c539-4392-acd3-92c9fdf7701b_ENSG00000159346.8"; transcript_id "fdfed86c-c539-4392-acd3-92c9fdf7701b_ENSG00000159346.8"; exon_number "2"; exon_id "fdfed86c-c539-4392-acd3-92c9fdf7701b_ENSG00000159346.8.2";
chr1	/dev/stdin	CDS	202911153	202911346	.	-	0	gene_id "fdfed86c-c539-4392-acd3-92c9fdf7701b_ENSG00000159346.8"; transcript_id "fdfed86c-c539-4392-acd3-92c9fdf7701b_ENSG00000159346.8"; exon_number "2"; exon_id "fdfed86c-c539-4392-acd3-92c9fdf7701b_ENSG00000159346.8.2";
chr1	/dev/stdin	exon	202912886	202912991	.	-	.	gene_id "fdfed86c-c539-4392-acd3-92c9fdf7701b_ENSG00000159346.8"; transcript_id "fdfed86c-c539-4392-acd3-92c9fdf7701b_ENSG00000159346.8"; exon_number "3"; exon_id "fdfed86c-c539-4392-acd3-92c9fdf7701b_ENSG00000159346.8.3";
chr1	/dev/stdin	CDS	202912886	202912991	.	-	1	gene_id "fdfed86c-c539-4392-acd3-92c9fdf7701b_ENSG00000159346.8"; transcript_id "fdfed86c-c539-4392-acd3-92c9fdf7701b_ENSG00000159346.8"; exon_number "3"; exon_id "fdfed86c-c539-4392-acd3-92c9fdf7701b_ENSG00000159346.8.3";
chr1	/dev/stdin	exon	202914111	202914297	.	-	.	gene_id "fdfed86c-c539-4392-acd3-92c9fdf7701b_ENSG00000159346.8"; transcript_id "fdfed86c-c539-4392-acd3-92c9fdf7701b_ENSG00000159346.8"; exon_number "4"; exon_id "fdfed86c-c539-4392-acd3-92c9fdf7701b_ENSG00000159346.8.4";
chr1	/dev/stdin	CDS	202914111	202914297	.	-	2	gene_id "fdfed86c-c539-4392-acd3-92c9fdf7701b_ENSG00000159346.8"; transcript_id "fdfed86c-c539-4392-acd3-92c9fdf7701b_ENSG00000159346.8"; exon_number "4"; exon_id "fdfed86c-c539-4392-acd3-92c9fdf7701b_ENSG00000159346.8.4";
chr1	/dev/stdin	exon	202915567	202915738	.	-	.	gene_id "fdfed86c-c539-4392-acd3-92c9fdf7701b_ENSG00000159346.8"; transcript_id "fdfed86c-c539-4392-acd3-92c9fdf7701b_ENSG00000159346.8"; exon_number "5"; exon_id "fdfed86c-c539-4392-acd3-92c9fdf7701b_ENSG00000159346.8.5";
chr1	/dev/stdin	CDS	202915567	202915738	.	-	0	gene_id "fdfed86c-c539-4392-acd3-92c9fdf7701b_ENSG00000159346.8"; transcript_id "fdfed86c-c539-4392-acd3-92c9fdf7701b_ENSG00000159346.8"; exon_number "5"; exon_id "fdfed86c-c539-4392-acd3-92c9fdf7701b_ENSG00000159346.8.5";
chr1	/dev/stdin	exon	202917432	202917548	.	-	.	gene_id "fdfed86c-c539-4392-acd3-92c9fdf7701b_ENSG00000159346.8"; transcript_id "fdfed86c-c539-4392-acd3-92c9fdf7701b_ENSG00000159346.8"; exon_number "6"; exon_id "fdfed86c-c539-4392-acd3-92c9fdf7701b_ENSG00000159346.8.6";
chr1	/dev/stdin	CDS	202917432	202917548	.	-	0	gene_id "fdfed86c-c539-4392-acd3-92c9fdf7701b_ENSG00000159346.8"; transcript_id "fdfed86c-c539-4392-acd3-92c9fdf7701b_ENSG00000159346.8"; exon_number "6"; exon_id "fdfed86c-c539-4392-acd3-92c9fdf7701b_ENSG00000159346.8.6";
chr1	/dev/stdin	exon	202920058	202920292	.	-	.	gene_id "fdfed86c-c539-4392-acd3-92c9fdf7701b_ENSG00000159346.8"; transcript_id "fdfed86c-c539-4392-acd3-92c9fdf7701b_ENSG00000159346.8"; exon_number "7"; exon_id "fdfed86c-c539-4392-acd3-92c9fdf7701b_ENSG00000159346.8.7";
chr1	/dev/stdin	CDS	202920058	202920292	.	-	1	gene_id "fdfed86c-c539-4392-acd3-92c9fdf7701b_ENSG00000159346.8"; transcript_id "fdfed86c-c539-4392-acd3-92c9fdf7701b_ENSG00000159346.8"; exon_number "7"; exon_id "fdfed86c-c539-4392-acd3-92c9fdf7701b_ENSG00000159346.8.7";
chr1	/dev/stdin	exon	202927313	202927413	.	-	.	gene_id "fdfed86c-c539-4392-acd3-92c9fdf7701b_ENSG00000159346.8"; transcript_id "fdfed86c-c539-4392-acd3-92c9fdf7701b_ENSG00000159346.8"; exon_number "8"; exon_id "fdfed86c-c539-4392-acd3-92c9fdf7701b_ENSG00000159346.8.8";
chr1	/dev/stdin	CDS	202927313	202927413	.	-	0	gene_id "fdfed86c-c539-4392-acd3-92c9fdf7701b_ENSG00000159346.8"; transcript_id "fdfed86c-c539-4392-acd3-92c9fdf7701b_ENSG00000159346.8"; exon_number "8"; exon_id "fdfed86c-c539-4392-acd3-92c9fdf7701b_ENSG00000159346.8.8";
chr1	/dev/stdin	start_codon	202927411	202927413	.	-	0	gene_id "fdfed86c-c539-4392-acd3-92c9fdf7701b_ENSG00000159346.8"; transcript_id "fdfed86c-c539-4392-acd3-92c9fdf7701b_ENSG00000159346.8"; exon_number "8"; exon_id "fdfed86c-c539-4392-acd3-92c9fdf7701b_ENSG00000159346.8.8";
chr1	/dev/stdin	transcript	202909952	202927413	.	-	.	gene_id "dc85c4e8-44d1-456c-b4d7-ffa3767a2b6d_ENSG00000159346.8"; transcript_id "dc85c4e8-44d1-456c-b4d7-ffa3767a2b6d_ENSG00000159346.8";
chr1	/dev/stdin	exon	202909952	202910829	.	-	.	gene_id "dc85c4e8-44d1-456c-b4d7-ffa3767a2b6d_ENSG00000159346.8"; transcript_id "dc85c4e8-44d1-456c-b4d7-ffa3767a2b6d_ENSG00000159346.8"; exon_number "1"; exon_id "dc85c4e8-44d1-456c-b4d7-ffa3767a2b6d_ENSG00000159346.8.1";
chr1	/dev/stdin	CDS	202909955	202910829	.	-	2	gene_id "dc85c4e8-44d1-456c-b4d7-ffa3767a2b6d_ENSG00000159346.8"; transcript_id "dc85c4e8-44d1-456c-b4d7-ffa3767a2b6d_ENSG00000159346.8"; exon_number "1"; exon_id "dc85c4e8-44d1-456c-b4d7-ffa3767a2b6d_ENSG00000159346.8.1";
chr1	/dev/stdin	exon	202911153	202911346	.	-	.	gene_id "dc85c4e8-44d1-456c-b4d7-ffa3767a2b6d_ENSG00000159346.8"; transcript_id "dc85c4e8-44d1-456c-b4d7-ffa3767a2b6d_ENSG00000159346.8"; exon_number "2"; exon_id "dc85c4e8-44d1-456c-b4d7-ffa3767a2b6d_ENSG00000159346.8.2";
chr1	/dev/stdin	CDS	202911153	202911346	.	-	1	gene_id "dc85c4e8-44d1-456c-b4d7-ffa3767a2b6d_ENSG00000159346.8"; transcript_id "dc85c4e8-44d1-456c-b4d7-ffa3767a2b6d_ENSG00000159346.8"; exon_number "2"; exon_id "dc85c4e8-44d1-456c-b4d7-ffa3767a2b6d_ENSG00000159346.8.2";
chr1	/dev/stdin	exon	202912886	202912991	.	-	.	gene_id "dc85c4e8-44d1-456c-b4d7-ffa3767a2b6d_ENSG00000159346.8"; transcript_id "dc85c4e8-44d1-456c-b4d7-ffa3767a2b6d_ENSG00000159346.8"; exon_number "3"; exon_id "dc85c4e8-44d1-456c-b4d7-ffa3767a2b6d_ENSG00000159346.8.3";
chr1	/dev/stdin	CDS	202912886	202912991	.	-	2	gene_id "dc85c4e8-44d1-456c-b4d7-ffa3767a2b6d_ENSG00000159346.8"; transcript_id "dc85c4e8-44d1-456c-b4d7-ffa3767a2b6d_ENSG00000159346.8"; exon_number "3"; exon_id "dc85c4e8-44d1-456c-b4d7-ffa3767a2b6d_ENSG00000159346.8.3";
chr1	/dev/stdin	exon	202914111	202914323	.	-	.	gene_id "dc85c4e8-44d1-456c-b4d7-ffa3767a2b6d_ENSG00000159346.8"; transcript_id "dc85c4e8-44d1-456c-b4d7-ffa3767a2b6d_ENSG00000159346.8"; exon_number "4"; exon_id "dc85c4e8-44d1-456c-b4d7-ffa3767a2b6d_ENSG00000159346.8.4";
chr1	/dev/stdin	CDS	202914111	202914323	.	-	2	gene_id "dc85c4e8-44d1-456c-b4d7-ffa3767a2b6d_ENSG00000159346.8"; transcript_id "dc85c4e8-44d1-456c-b4d7-ffa3767a2b6d_ENSG00000159346.8"; exon_number "4"; exon_id "dc85c4e8-44d1-456c-b4d7-ffa3767a2b6d_ENSG00000159346.8.4";
chr1	/dev/stdin	exon	202915567	202915738	.	-	.	gene_id "dc85c4e8-44d1-456c-b4d7-ffa3767a2b6d_ENSG00000159346.8"; transcript_id "dc85c4e8-44d1-456c-b4d7-ffa3767a2b6d_ENSG00000159346.8"; exon_number "5"; exon_id "dc85c4e8-44d1-456c-b4d7-ffa3767a2b6d_ENSG00000159346.8.5";
chr1	/dev/stdin	CDS	202915567	202915738	.	-	0	gene_id "dc85c4e8-44d1-456c-b4d7-ffa3767a2b6d_ENSG00000159346.8"; transcript_id "dc85c4e8-44d1-456c-b4d7-ffa3767a2b6d_ENSG00000159346.8"; exon_number "5"; exon_id "dc85c4e8-44d1-456c-b4d7-ffa3767a2b6d_ENSG00000159346.8.5";
chr1	/dev/stdin	exon	202917432	202917548	.	-	.	gene_id "dc85c4e8-44d1-456c-b4d7-ffa3767a2b6d_ENSG00000159346.8"; transcript_id "dc85c4e8-44d1-456c-b4d7-ffa3767a2b6d_ENSG00000159346.8"; exon_number "6"; exon_id "dc85c4e8-44d1-456c-b4d7-ffa3767a2b6d_ENSG00000159346.8.6";
chr1	/dev/stdin	CDS	202917432	202917548	.	-	0	gene_id "dc85c4e8-44d1-456c-b4d7-ffa3767a2b6d_ENSG00000159346.8"; transcript_id "dc85c4e8-44d1-456c-b4d7-ffa3767a2b6d_ENSG00000159346.8"; exon_number "6"; exon_id "dc85c4e8-44d1-456c-b4d7-ffa3767a2b6d_ENSG00000159346.8.6";
chr1	/dev/stdin	exon	202920058	202920292	.	-	.	gene_id "dc85c4e8-44d1-456c-b4d7-ffa3767a2b6d_ENSG00000159346.8"; transcript_id "dc85c4e8-44d1-456c-b4d7-ffa3767a2b6d_ENSG00000159346.8"; exon_number "7"; exon_id "dc85c4e8-44d1-456c-b4d7-ffa3767a2b6d_ENSG00000159346.8.7";
chr1	/dev/stdin	CDS	202920058	202920292	.	-	1	gene_id "dc85c4e8-44d1-456c-b4d7-ffa3767a2b6d_ENSG00000159346.8"; transcript_id "dc85c4e8-44d1-456c-b4d7-ffa3767a2b6d_ENSG00000159346.8"; exon_number "7"; exon_id "dc85c4e8-44d1-456c-b4d7-ffa3767a2b6d_ENSG00000159346.8.7";
chr1	/dev/stdin	exon	202927313	202927413	.	-	.	gene_id "dc85c4e8-44d1-456c-b4d7-ffa3767a2b6d_ENSG00000159346.8"; transcript_id "dc85c4e8-44d1-456c-b4d7-ffa3767a2b6d_ENSG00000159346.8"; exon_number "8"; exon_id "dc85c4e8-44d1-456c-b4d7-ffa3767a2b6d_ENSG00000159346.8.8";
chr1	/dev/stdin	CDS	202927313	202927413	.	-	0	gene_id "dc85c4e8-44d1-456c-b4d7-ffa3767a2b6d_ENSG00000159346.8"; transcript_id "dc85c4e8-44d1-456c-b4d7-ffa3767a2b6d_ENSG00000159346.8"; exon_number "8"; exon_id "dc85c4e8-44d1-456c-b4d7-ffa3767a2b6d_ENSG00000159346.8.8";
chr1	/dev/stdin	start_codon	202927411	202927413	.	-	0	gene_id "dc85c4e8-44d1-456c-b4d7-ffa3767a2b6d_ENSG00000159346.8"; transcript_id "dc85c4e8-44d1-456c-b4d7-ffa3767a2b6d_ENSG00000159346.8"; exon_number "8"; exon_id "dc85c4e8-44d1-456c-b4d7-ffa3767a2b6d_ENSG00000159346.8.8";
chr1	/dev/stdin	stop_codon	202909952	202909954	.	-	0	gene_id "dc85c4e8-44d1-456c-b4d7-ffa3767a2b6d_ENSG00000159346.8"; transcript_id "dc85c4e8-44d1-456c-b4d7-ffa3767a2b6d_ENSG00000159346.8"; exon_number "1"; exon_id "dc85c4e8-44d1-456c-b4d7-ffa3767a2b6d_ENSG00000159346.8.1";
chr1	/dev/stdin	transcript	202909952	202927413	.	-	.	gene_id "ea835947-cd74-46ad-b8bd-552446922b04-1_ENSG00000159346.8"; transcript_id "ea835947-cd74-46ad-b8bd-552446922b04-1_ENSG00000159346.8";
chr1	/dev/stdin	exon	202909952	202910829	.	-	.	gene_id "ea835947-cd74-46ad-b8bd-552446922b04-1_ENSG00000159346.8"; transcript_id "ea835947-cd74-46ad-b8bd-552446922b04-1_ENSG00000159346.8"; exon_number "1"; exon_id "ea835947-cd74-46ad-b8bd-552446922b04-1_ENSG00000159346.8.1";
chr1	/dev/stdin	CDS	202909952	202910829	.	-	1	gene_id "ea835947-cd74-46ad-b8bd-552446922b04-1_ENSG00000159346.8"; transcript_id "ea835947-cd74-46ad-b8bd-552446922b04-1_ENSG00000159346.8"; exon_number "1"; exon_id "ea835947-cd74-46ad-b8bd-552446922b04-1_ENSG00000159346.8.1";
chr1	/dev/stdin	exon	202911153	202911346	.	-	.	gene_id "ea835947-cd74-46ad-b8bd-552446922b04-1_ENSG00000159346.8"; transcript_id "ea835947-cd74-46ad-b8bd-552446922b04-1_ENSG00000159346.8"; exon_number "2"; exon_id "ea835947-cd74-46ad-b8bd-552446922b04-1_ENSG00000159346.8.2";
chr1	/dev/stdin	CDS	202911153	202911346	.	-	0	gene_id "ea835947-cd74-46ad-b8bd-552446922b04-1_ENSG00000159346.8"; transcript_id "ea835947-cd74-46ad-b8bd-552446922b04-1_ENSG00000159346.8"; exon_number "2"; exon_id "ea835947-cd74-46ad-b8bd-552446922b04-1_ENSG00000159346.8.2";
chr1	/dev/stdin	exon	202912886	202913073	.	-	.	gene_id "ea835947-cd74-46ad-b8bd-552446922b04-1_ENSG00000159346.8"; transcript_id "ea835947-cd74-46ad-b8bd-552446922b04-1_ENSG00000159346.8"; exon_number "3"; exon_id "ea835947-cd74-46ad-b8bd-552446922b04-1_ENSG00000159346.8.3";
chr1	/dev/stdin	CDS	202912886	202913073	.	-	2	gene_id "ea835947-cd74-46ad-b8bd-552446922b04-1_ENSG00000159346.8"; transcript_id "ea835947-cd74-46ad-b8bd-552446922b04-1_ENSG00000159346.8"; exon_number "3"; exon_id "ea835947-cd74-46ad-b8bd-552446922b04-1_ENSG00000159346.8.3";
chr1	/dev/stdin	exon	202915567	202915738	.	-	.	gene_id "ea835947-cd74-46ad-b8bd-552446922b04-1_ENSG00000159346.8"; transcript_id "ea835947-cd74-46ad-b8bd-552446922b04-1_ENSG00000159346.8"; exon_number "4"; exon_id "ea835947-cd74-46ad-b8bd-552446922b04-1_ENSG00000159346.8.4";
chr1	/dev/stdin	CDS	202915567	202915738	.	-	0	gene_id "ea835947-cd74-46ad-b8bd-552446922b04-1_ENSG00000159346.8"; transcript_id "ea835947-cd74-46ad-b8bd-552446922b04-1_ENSG00000159346.8"; exon_number "4"; exon_id "ea835947-cd74-46ad-b8bd-552446922b04-1_ENSG00000159346.8.4";
chr1	/dev/stdin	exon	202917432	202917548	.	-	.	gene_id "ea835947-cd74-46ad-b8bd-552446922b04-1_ENSG00000159346.8"; transcript_id "ea835947-cd74-46ad-b8bd-552446922b04-1_ENSG00000159346.8"; exon_number "5"; exon_id "ea835947-cd74-46ad-b8bd-552446922b04-1_ENSG00000159346.8.5";
chr1	/dev/stdin	CDS	202917432	202917548	.	-	0	gene_id "ea835947-cd74-46ad-b8bd-552446922b04-1_ENSG00000159346.8"; transcript_id "ea835947-cd74-46ad-b8bd-552446922b04-1_ENSG00000159346.8"; exon_number "5"; exon_id "ea835947-cd74-46ad-b8bd-552446922b04-1_ENSG00000159346.8.5";
chr1	/dev/stdin	exon	202920058	202920292	.	-	.	gene_id "ea835947-cd74-46ad-b8bd-552446922b04-1_ENSG00000159346.8"; transcript_id "ea835947-cd74-46ad-b8bd-552446922b04-1_ENSG00000159346.8"; exon_number "6"; exon_id "ea835947-cd74-46ad-b8bd-552446922b04-1_ENSG00000159346.8.6";
chr1	/dev/stdin	CDS	202920058	202920292	.	-	1	gene_id "ea835947-cd74-46ad-b8bd-552446922b04-1_ENSG00000159346.8"; transcript_id "ea835947-cd74-46ad-b8bd-552446922b04-1_ENSG00000159346.8"; exon_number "6"; exon_id "ea835947-cd74-46ad-b8bd-552446922b04-1_ENSG00000159346.8.6";
chr1	/dev/stdin	exon	202927313	202927413	.	-	.	gene_id "ea835947-cd74-46ad-b8bd-552446922b04-1_ENSG00000159346.8"; transcript_id "ea835947-cd74-46ad-b8bd-552446922b04-1_ENSG00000159346.8"; exon_number "7"; exon_id "ea835947-cd74-46ad-b8bd-552446922b04-1_ENSG00000159346.8.7";
chr1	/dev/stdin	CDS	202927313	202927413	.	-	0	gene_id "ea835947-cd74-46ad-b8bd-552446922b04-1_ENSG00000159346.8"; transcript_id "ea835947-cd74-46ad-b8bd-552446922b04-1_ENSG00000159346.8"; exon_number "7"; exon_id "ea835947-cd74-46ad-b8bd-552446922b04-1_ENSG00000159346.8.7";
chr1	/dev/stdin	start_codon	202927411	202927413	.	-	0	gene_id "ea835947-cd74-46ad-b8bd-552446922b04-1_ENSG00000159346.8"; transcript_id "ea835947-cd74-46ad-b8bd-552446922b04-1_ENSG00000159346.8"; exon_number "7"; exon_id "ea835947-cd74-46ad-b8bd-552446922b04-1_ENSG00000159346.8.7";
chr1	/dev/stdin	transcript	202909952	202920292	.	-	.	gene_id "a5577ed8-cdad-48a4-92d4-babe3ba8bd8e_ENSG00000159346.8"; transcript_id "a5577ed8-cdad-48a4-92d4-babe3ba8bd8e_ENSG00000159346.8";
chr1	/dev/stdin	exon	202909952	202910829	.	-	.	gene_id "a5577ed8-cdad-48a4-92d4-babe3ba8bd8e_ENSG00000159346.8"; transcript_id "a5577ed8-cdad-48a4-92d4-babe3ba8bd8e_ENSG00000159346.8"; exon_number "1"; exon_id "a5577ed8-cdad-48a4-92d4-babe3ba8bd8e_ENSG00000159346.8.1";
chr1	/dev/stdin	CDS	202909955	202910829	.	-	2	gene_id "a5577ed8-cdad-48a4-92d4-babe3ba8bd8e_ENSG00000159346.8"; transcript_id "a5577ed8-cdad-48a4-92d4-babe3ba8bd8e_ENSG00000159346.8"; exon_number "1"; exon_id "a5577ed8-cdad-48a4-92d4-babe3ba8bd8e_ENSG00000159346.8.1";
chr1	/dev/stdin	exon	202911153	202911346	.	-	.	gene_id "a5577ed8-cdad-48a4-92d4-babe3ba8bd8e_ENSG00000159346.8"; transcript_id "a5577ed8-cdad-48a4-92d4-babe3ba8bd8e_ENSG00000159346.8"; exon_number "2"; exon_id "a5577ed8-cdad-48a4-92d4-babe3ba8bd8e_ENSG00000159346.8.2";
chr1	/dev/stdin	CDS	202911153	202911346	.	-	1	gene_id "a5577ed8-cdad-48a4-92d4-babe3ba8bd8e_ENSG00000159346.8"; transcript_id "a5577ed8-cdad-48a4-92d4-babe3ba8bd8e_ENSG00000159346.8"; exon_number "2"; exon_id "a5577ed8-cdad-48a4-92d4-babe3ba8bd8e_ENSG00000159346.8.2";
chr1	/dev/stdin	exon	202912886	202913073	.	-	.	gene_id "a5577ed8-cdad-48a4-92d4-babe3ba8bd8e_ENSG00000159346.8"; transcript_id "a5577ed8-cdad-48a4-92d4-babe3ba8bd8e_ENSG00000159346.8"; exon_number "3"; exon_id "a5577ed8-cdad-48a4-92d4-babe3ba8bd8e_ENSG00000159346.8.3";
chr1	/dev/stdin	CDS	202912886	202913073	.	-	0	gene_id "a5577ed8-cdad-48a4-92d4-babe3ba8bd8e_ENSG00000159346.8"; transcript_id "a5577ed8-cdad-48a4-92d4-babe3ba8bd8e_ENSG00000159346.8"; exon_number "3"; exon_id "a5577ed8-cdad-48a4-92d4-babe3ba8bd8e_ENSG00000159346.8.3";
chr1	/dev/stdin	exon	202914111	202914297	.	-	.	gene_id "a5577ed8-cdad-48a4-92d4-babe3ba8bd8e_ENSG00000159346.8"; transcript_id "a5577ed8-cdad-48a4-92d4-babe3ba8bd8e_ENSG00000159346.8"; exon_number "4"; exon_id "a5577ed8-cdad-48a4-92d4-babe3ba8bd8e_ENSG00000159346.8.4";
chr1	/dev/stdin	CDS	202914111	202914297	.	-	1	gene_id "a5577ed8-cdad-48a4-92d4-babe3ba8bd8e_ENSG00000159346.8"; transcript_id "a5577ed8-cdad-48a4-92d4-babe3ba8bd8e_ENSG00000159346.8"; exon_number "4"; exon_id "a5577ed8-cdad-48a4-92d4-babe3ba8bd8e_ENSG00000159346.8.4";
chr1	/dev/stdin	exon	202915567	202915738	.	-	.	gene_id "a5577ed8-cdad-48a4-92d4-babe3ba8bd8e_ENSG00000159346.8"; transcript_id "a5577ed8-cdad-48a4-92d4-babe3ba8bd8e_ENSG00000159346.8"; exon_number "5"; exon_id "a5577ed8-cdad-48a4-92d4-babe3ba8bd8e_ENSG00000159346.8.5";
chr1	/dev/stdin	CDS	202915567	202915738	.	-	2	gene_id "a5577ed8-cdad-48a4-92d4-babe3ba8bd8e_ENSG00000159346.8"; transcript_id "a5577ed8-cdad-48a4-92d4-babe3ba8bd8e_ENSG00000159346.8"; exon_number "5"; exon_id "a5577ed8-cdad-48a4-92d4-babe3ba8bd8e_ENSG00000159346.8.5";
chr1	/dev/stdin	exon	202920058	202920292	.	-	.	gene_id "a5577ed8-cdad-48a4-92d4-babe3ba8bd8e_ENSG00000159346.8"; transcript_id "a5577ed8-cdad-48a4-92d4-babe3ba8bd8e_ENSG00000159346.8"; exon_number "6"; exon_id "a5577ed8-cdad-48a4-92d4-babe3ba8bd8e_ENSG00000159346.8.6";
chr1	/dev/stdin	CDS	202920058	202920292	.	-	0	gene_id "a5577ed8-cdad-48a4-92d4-babe3ba8bd8e_ENSG00000159346.8"; transcript_id "a5577ed8-cdad-48a4-92d4-babe3ba8bd8e_ENSG00000159346.8"; exon_number "6"; exon_id "a5577ed8-cdad-48a4-92d4-babe3ba8bd8e_ENSG00000159346.8.6";
chr1	/dev/stdin	start_codon	202920290	202920292	.	-	0	gene_id "a5577ed8-cdad-48a4-92d4-babe3ba8bd8e_ENSG00000159346.8"; transcript_id "a5577ed8-cdad-48a4-92d4-babe3ba8bd8e_ENSG00000159346.8"; exon_number "6"; exon_id "a5577ed8-cdad-48a4-92d4-babe3ba8bd8e_ENSG00000159346.8.6";
chr1	/dev/stdin	stop_codon	202909952	202909954	.	-	0	gene_id "a5577ed8-cdad-48a4-92d4-babe3ba8bd8e_ENSG00000159346.8"; transcript_id "a5577ed8-cdad-48a4-92d4-babe3ba8bd8e_ENSG00000159346.8"; exon_number "1"; exon_id "a5577ed8-cdad-48a4-92d4-babe3ba8bd8e_ENSG00000159346.8.1";
chr1	/dev/stdin	transcript	202910651	202927413	.	-	.	gene_id "8ba286f4-e0a8-42de-8c61-16a41c18eef5_ENSG00000159346.8"; transcript_id "8ba286f4-e0a8-42de-8c61-16a41c18eef5_ENSG00000159346.8";
chr1	/dev/stdin	exon	202910651	202910829	.	-	.	gene_id "8ba286f4-e0a8-42de-8c61-16a41c18eef5_ENSG00000159346.8"; transcript_id "8ba286f4-e0a8-42de-8c61-16a41c18eef5_ENSG00000159346.8"; exon_number "1"; exon_id "8ba286f4-e0a8-42de-8c61-16a41c18eef5_ENSG00000159346.8.1";
chr1	/dev/stdin	CDS	202910651	202910829	.	-	0	gene_id "8ba286f4-e0a8-42de-8c61-16a41c18eef5_ENSG00000159346.8"; transcript_id "8ba286f4-e0a8-42de-8c61-16a41c18eef5_ENSG00000159346.8"; exon_number "1"; exon_id "8ba286f4-e0a8-42de-8c61-16a41c18eef5_ENSG00000159346.8.1";
chr1	/dev/stdin	exon	202911153	202911346	.	-	.	gene_id "8ba286f4-e0a8-42de-8c61-16a41c18eef5_ENSG00000159346.8"; transcript_id "8ba286f4-e0a8-42de-8c61-16a41c18eef5_ENSG00000159346.8"; exon_number "2"; exon_id "8ba286f4-e0a8-42de-8c61-16a41c18eef5_ENSG00000159346.8.2";
chr1	/dev/stdin	CDS	202911153	202911346	.	-	2	gene_id "8ba286f4-e0a8-42de-8c61-16a41c18eef5_ENSG00000159346.8"; transcript_id "8ba286f4-e0a8-42de-8c61-16a41c18eef5_ENSG00000159346.8"; exon_number "2"; exon_id "8ba286f4-e0a8-42de-8c61-16a41c18eef5_ENSG00000159346.8.2";
chr1	/dev/stdin	exon	202912886	202913073	.	-	.	gene_id "8ba286f4-e0a8-42de-8c61-16a41c18eef5_ENSG00000159346.8"; transcript_id "8ba286f4-e0a8-42de-8c61-16a41c18eef5_ENSG00000159346.8"; exon_number "3"; exon_id "8ba286f4-e0a8-42de-8c61-16a41c18eef5_ENSG00000159346.8.3";
chr1	/dev/stdin	CDS	202912886	202913073	.	-	1	gene_id "8ba286f4-e0a8-42de-8c61-16a41c18eef5_ENSG00000159346.8"; transcript_id "8ba286f4-e0a8-42de-8c61-16a41c18eef5_ENSG00000159346.8"; exon_number "3"; exon_id "8ba286f4-e0a8-42de-8c61-16a41c18eef5_ENSG00000159346.8.3";
chr1	/dev/stdin	exon	202914111	202914297	.	-	.	gene_id "8ba286f4-e0a8-42de-8c61-16a41c18eef5_ENSG00000159346.8"; transcript_id "8ba286f4-e0a8-42de-8c61-16a41c18eef5_ENSG00000159346.8"; exon_number "4"; exon_id "8ba286f4-e0a8-42de-8c61-16a41c18eef5_ENSG00000159346.8.4";
chr1	/dev/stdin	CDS	202914111	202914297	.	-	2	gene_id "8ba286f4-e0a8-42de-8c61-16a41c18eef5_ENSG00000159346.8"; transcript_id "8ba286f4-e0a8-42de-8c61-16a41c18eef5_ENSG00000159346.8"; exon_number "4"; exon_id "8ba286f4-e0a8-42de-8c61-16a41c18eef5_ENSG00000159346.8.4";
chr1	/dev/stdin	exon	202915567	202915738	.	-	.	gene_id "8ba286f4-e0a8-42de-8c61-16a41c18eef5_ENSG00000159346.8"; transcript_id "8ba286f4-e0a8-42de-8c61-16a41c18eef5_ENSG00000159346.8"; exon_number "5"; exon_id "8ba286f4-e0a8-42de-8c61-16a41c18eef5_ENSG00000159346.8.5";
chr1	/dev/stdin	CDS	202915567	202915738	.	-	0	gene_id "8ba286f4-e0a8-42de-8c61-16a41c18eef5_ENSG00000159346.8"; transcript_id "8ba286f4-e0a8-42de-8c61-16a41c18eef5_ENSG00000159346.8"; exon_number "5"; exon_id "8ba286f4-e0a8-42de-8c61-16a41c18eef5_ENSG00000159346.8.5";
chr1	/dev/stdin	exon	202920058	202920292	.	-	.	gene_id "8ba286f4-e0a8-42de-8c61-16a41c18eef5_ENSG00000159346.8"; transcript_id "8ba286f4-e0a8-42de-8c61-16a41c18eef5_ENSG00000159346.8"; exon_number "6"; exon_id "8ba286f4-e0a8-42de-8c61-16a41c18eef5_ENSG00000159346.8.6";
chr1	/dev/stdin	CDS	202920058	202920292	.	-	1	gene_id "8ba286f4-e0a8-42de-8c61-16a41c18eef5_ENSG00000159346.8"; transcript_id "8ba286f4-e0a8-42de-8c61-16a41c18eef5_ENSG00000159346.8"; exon_number "6"; exon_id "8ba286f4-e0a8-42de-8c61-16a41c18eef5_ENSG00000159346.8.6";
chr1	/dev/stdin	exon	202927313	202927413	.	-	.	gene_id "8ba286f4-e0a8-42de-8c61-16a41c18eef5_ENSG00000159346.8"; transcript_id "8ba286f4-e0a8-42de-8c61-16a41c18eef5_ENSG00000159346.8"; exon_number "7"; exon_id "8ba286f4-e0a8-42de-8c61-16a41c18eef5_ENSG00000159346.8.7";
chr1	/dev/stdin	CDS	202927313	202927413	.	-	0	gene_id "8ba286f4-e0a8-42de-8c61-16a41c18eef5_ENSG00000159346.8"; transcript_id "8ba286f4-e0a8-42de-8c61-16a41c18eef5_ENSG00000159346.8"; exon_number "7"; exon_id "8ba286f4-e0a8-42de-8c61-16a41c18eef5_ENSG00000159346.8.7";
chr1	/dev/stdin	start_codon	202927411	202927413	.	-	0	gene_id "8ba286f4-e0a8-42de-8c61-16a41c18eef5_ENSG00000159346.8"; transcript_id "8ba286f4-e0a8-42de-8c61-16a41c18eef5_ENSG00000159346.8"; exon_number "7"; exon_id "8ba286f4-e0a8-42de-8c61-16a41c18eef5_ENSG00000159346.8.7";
chr1	/dev/stdin	transcript	202930998	202936353	.	-	.	gene_id "ENST00000367249.4_ENSG00000159348.8"; transcript_id "ENST00000367249.4_ENSG00000159348.8";
chr1	/dev/stdin	exon	202930998	202931827	.	-	.	gene_id "ENST00000367249.4_ENSG00000159348.8"; transcript_id "ENST00000367249.4_ENSG00000159348.8"; exon_number "1"; exon_id "ENST00000367249.4_ENSG00000159348.8.1";
chr1	/dev/stdin	CDS	202930998	202931827	.	-	0	gene_id "ENST00000367249.4_ENSG00000159348.8"; transcript_id "ENST00000367249.4_ENSG00000159348.8"; exon_number "1"; exon_id "ENST00000367249.4_ENSG00000159348.8.1";
chr1	/dev/stdin	exon	202932194	202932293	.	-	.	gene_id "ENST00000367249.4_ENSG00000159348.8"; transcript_id "ENST00000367249.4_ENSG00000159348.8"; exon_number "2"; exon_id "ENST00000367249.4_ENSG00000159348.8.2";
chr1	/dev/stdin	CDS	202932194	202932293	.	-	1	gene_id "ENST00000367249.4_ENSG00000159348.8"; transcript_id "ENST00000367249.4_ENSG00000159348.8"; exon_number "2"; exon_id "ENST00000367249.4_ENSG00000159348.8.2";
chr1	/dev/stdin	exon	202932770	202932855	.	-	.	gene_id "ENST00000367249.4_ENSG00000159348.8"; transcript_id "ENST00000367249.4_ENSG00000159348.8"; exon_number "3"; exon_id "ENST00000367249.4_ENSG00000159348.8.3";
chr1	/dev/stdin	CDS	202932770	202932855	.	-	0	gene_id "ENST00000367249.4_ENSG00000159348.8"; transcript_id "ENST00000367249.4_ENSG00000159348.8"; exon_number "3"; exon_id "ENST00000367249.4_ENSG00000159348.8.3";
chr1	/dev/stdin	exon	202933740	202933823	.	-	.	gene_id "ENST00000367249.4_ENSG00000159348.8"; transcript_id "ENST00000367249.4_ENSG00000159348.8"; exon_number "4"; exon_id "ENST00000367249.4_ENSG00000159348.8.4";
chr1	/dev/stdin	CDS	202933740	202933823	.	-	0	gene_id "ENST00000367249.4_ENSG00000159348.8"; transcript_id "ENST00000367249.4_ENSG00000159348.8"; exon_number "4"; exon_id "ENST00000367249.4_ENSG00000159348.8.4";
chr1	/dev/stdin	exon	202934499	202934628	.	-	.	gene_id "ENST00000367249.4_ENSG00000159348.8"; transcript_id "ENST00000367249.4_ENSG00000159348.8"; exon_number "5"; exon_id "ENST00000367249.4_ENSG00000159348.8.5";
chr1	/dev/stdin	CDS	202934499	202934628	.	-	1	gene_id "ENST00000367249.4_ENSG00000159348.8"; transcript_id "ENST00000367249.4_ENSG00000159348.8"; exon_number "5"; exon_id "ENST00000367249.4_ENSG00000159348.8.5";
chr1	/dev/stdin	exon	202935015	202935121	.	-	.	gene_id "ENST00000367249.4_ENSG00000159348.8"; transcript_id "ENST00000367249.4_ENSG00000159348.8"; exon_number "6"; exon_id "ENST00000367249.4_ENSG00000159348.8.6";
chr1	/dev/stdin	CDS	202935015	202935121	.	-	0	gene_id "ENST00000367249.4_ENSG00000159348.8"; transcript_id "ENST00000367249.4_ENSG00000159348.8"; exon_number "6"; exon_id "ENST00000367249.4_ENSG00000159348.8.6";
chr1	/dev/stdin	exon	202935656	202935728	.	-	.	gene_id "ENST00000367249.4_ENSG00000159348.8"; transcript_id "ENST00000367249.4_ENSG00000159348.8"; exon_number "7"; exon_id "ENST00000367249.4_ENSG00000159348.8.7";
chr1	/dev/stdin	CDS	202935656	202935728	.	-	1	gene_id "ENST00000367249.4_ENSG00000159348.8"; transcript_id "ENST00000367249.4_ENSG00000159348.8"; exon_number "7"; exon_id "ENST00000367249.4_ENSG00000159348.8.7";
chr1	/dev/stdin	exon	202935877	202936026	.	-	.	gene_id "ENST00000367249.4_ENSG00000159348.8"; transcript_id "ENST00000367249.4_ENSG00000159348.8"; exon_number "8"; exon_id "ENST00000367249.4_ENSG00000159348.8.8";
chr1	/dev/stdin	CDS	202935877	202936026	.	-	1	gene_id "ENST00000367249.4_ENSG00000159348.8"; transcript_id "ENST00000367249.4_ENSG00000159348.8"; exon_number "8"; exon_id "ENST00000367249.4_ENSG00000159348.8.8";
chr1	/dev/stdin	exon	202936319	202936353	.	-	.	gene_id "ENST00000367249.4_ENSG00000159348.8"; transcript_id "ENST00000367249.4_ENSG00000159348.8"; exon_number "9"; exon_id "ENST00000367249.4_ENSG00000159348.8.9";
chr1	/dev/stdin	CDS	202936319	202936353	.	-	0	gene_id "ENST00000367249.4_ENSG00000159348.8"; transcript_id "ENST00000367249.4_ENSG00000159348.8"; exon_number "9"; exon_id "ENST00000367249.4_ENSG00000159348.8.9";
chr1	/dev/stdin	start_codon	202936351	202936353	.	-	0	gene_id "ENST00000367249.4_ENSG00000159348.8"; transcript_id "ENST00000367249.4_ENSG00000159348.8"; exon_number "9"; exon_id "ENST00000367249.4_ENSG00000159348.8.9";
chr1	/dev/stdin	transcript	202932055	202936353	.	-	.	gene_id "67c46ea5-a428-4e0d-950c-6e3b645f3f02_ENSG00000159348.8"; transcript_id "67c46ea5-a428-4e0d-950c-6e3b645f3f02_ENSG00000159348.8";
chr1	/dev/stdin	exon	202932055	202932293	.	-	.	gene_id "67c46ea5-a428-4e0d-950c-6e3b645f3f02_ENSG00000159348.8"; transcript_id "67c46ea5-a428-4e0d-950c-6e3b645f3f02_ENSG00000159348.8"; exon_number "1"; exon_id "67c46ea5-a428-4e0d-950c-6e3b645f3f02_ENSG00000159348.8.1";
chr1	/dev/stdin	CDS	202932055	202932293	.	-	1	gene_id "67c46ea5-a428-4e0d-950c-6e3b645f3f02_ENSG00000159348.8"; transcript_id "67c46ea5-a428-4e0d-950c-6e3b645f3f02_ENSG00000159348.8"; exon_number "1"; exon_id "67c46ea5-a428-4e0d-950c-6e3b645f3f02_ENSG00000159348.8.1";
chr1	/dev/stdin	exon	202932770	202932855	.	-	.	gene_id "67c46ea5-a428-4e0d-950c-6e3b645f3f02_ENSG00000159348.8"; transcript_id "67c46ea5-a428-4e0d-950c-6e3b645f3f02_ENSG00000159348.8"; exon_number "2"; exon_id "67c46ea5-a428-4e0d-950c-6e3b645f3f02_ENSG00000159348.8.2";
chr1	/dev/stdin	CDS	202932770	202932855	.	-	0	gene_id "67c46ea5-a428-4e0d-950c-6e3b645f3f02_ENSG00000159348.8"; transcript_id "67c46ea5-a428-4e0d-950c-6e3b645f3f02_ENSG00000159348.8"; exon_number "2"; exon_id "67c46ea5-a428-4e0d-950c-6e3b645f3f02_ENSG00000159348.8.2";
chr1	/dev/stdin	exon	202933740	202933823	.	-	.	gene_id "67c46ea5-a428-4e0d-950c-6e3b645f3f02_ENSG00000159348.8"; transcript_id "67c46ea5-a428-4e0d-950c-6e3b645f3f02_ENSG00000159348.8"; exon_number "3"; exon_id "67c46ea5-a428-4e0d-950c-6e3b645f3f02_ENSG00000159348.8.3";
chr1	/dev/stdin	CDS	202933740	202933823	.	-	0	gene_id "67c46ea5-a428-4e0d-950c-6e3b645f3f02_ENSG00000159348.8"; transcript_id "67c46ea5-a428-4e0d-950c-6e3b645f3f02_ENSG00000159348.8"; exon_number "3"; exon_id "67c46ea5-a428-4e0d-950c-6e3b645f3f02_ENSG00000159348.8.3";
chr1	/dev/stdin	exon	202934499	202934628	.	-	.	gene_id "67c46ea5-a428-4e0d-950c-6e3b645f3f02_ENSG00000159348.8"; transcript_id "67c46ea5-a428-4e0d-950c-6e3b645f3f02_ENSG00000159348.8"; exon_number "4"; exon_id "67c46ea5-a428-4e0d-950c-6e3b645f3f02_ENSG00000159348.8.4";
chr1	/dev/stdin	CDS	202934499	202934628	.	-	1	gene_id "67c46ea5-a428-4e0d-950c-6e3b645f3f02_ENSG00000159348.8"; transcript_id "67c46ea5-a428-4e0d-950c-6e3b645f3f02_ENSG00000159348.8"; exon_number "4"; exon_id "67c46ea5-a428-4e0d-950c-6e3b645f3f02_ENSG00000159348.8.4";
chr1	/dev/stdin	exon	202935015	202935121	.	-	.	gene_id "67c46ea5-a428-4e0d-950c-6e3b645f3f02_ENSG00000159348.8"; transcript_id "67c46ea5-a428-4e0d-950c-6e3b645f3f02_ENSG00000159348.8"; exon_number "5"; exon_id "67c46ea5-a428-4e0d-950c-6e3b645f3f02_ENSG00000159348.8.5";
chr1	/dev/stdin	CDS	202935015	202935121	.	-	0	gene_id "67c46ea5-a428-4e0d-950c-6e3b645f3f02_ENSG00000159348.8"; transcript_id "67c46ea5-a428-4e0d-950c-6e3b645f3f02_ENSG00000159348.8"; exon_number "5"; exon_id "67c46ea5-a428-4e0d-950c-6e3b645f3f02_ENSG00000159348.8.5";
chr1	/dev/stdin	exon	202935656	202935728	.	-	.	gene_id "67c46ea5-a428-4e0d-950c-6e3b645f3f02_ENSG00000159348.8"; transcript_id "67c46ea5-a428-4e0d-950c-6e3b645f3f02_ENSG00000159348.8"; exon_number "6"; exon_id "67c46ea5-a428-4e0d-950c-6e3b645f3f02_ENSG00000159348.8.6";
chr1	/dev/stdin	CDS	202935656	202935728	.	-	1	gene_id "67c46ea5-a428-4e0d-950c-6e3b645f3f02_ENSG00000159348.8"; transcript_id "67c46ea5-a428-4e0d-950c-6e3b645f3f02_ENSG00000159348.8"; exon_number "6"; exon_id "67c46ea5-a428-4e0d-950c-6e3b645f3f02_ENSG00000159348.8.6";
chr1	/dev/stdin	exon	202935877	202936026	.	-	.	gene_id "67c46ea5-a428-4e0d-950c-6e3b645f3f02_ENSG00000159348.8"; transcript_id "67c46ea5-a428-4e0d-950c-6e3b645f3f02_ENSG00000159348.8"; exon_number "7"; exon_id "67c46ea5-a428-4e0d-950c-6e3b645f3f02_ENSG00000159348.8.7";
chr1	/dev/stdin	CDS	202935877	202936026	.	-	1	gene_id "67c46ea5-a428-4e0d-950c-6e3b645f3f02_ENSG00000159348.8"; transcript_id "67c46ea5-a428-4e0d-950c-6e3b645f3f02_ENSG00000159348.8"; exon_number "7"; exon_id "67c46ea5-a428-4e0d-950c-6e3b645f3f02_ENSG00000159348.8.7";
chr1	/dev/stdin	exon	202936319	202936353	.	-	.	gene_id "67c46ea5-a428-4e0d-950c-6e3b645f3f02_ENSG00000159348.8"; transcript_id "67c46ea5-a428-4e0d-950c-6e3b645f3f02_ENSG00000159348.8"; exon_number "8"; exon_id "67c46ea5-a428-4e0d-950c-6e3b645f3f02_ENSG00000159348.8.8";
chr1	/dev/stdin	CDS	202936319	202936353	.	-	0	gene_id "67c46ea5-a428-4e0d-950c-6e3b645f3f02_ENSG00000159348.8"; transcript_id "67c46ea5-a428-4e0d-950c-6e3b645f3f02_ENSG00000159348.8"; exon_number "8"; exon_id "67c46ea5-a428-4e0d-950c-6e3b645f3f02_ENSG00000159348.8.8";
chr1	/dev/stdin	start_codon	202936351	202936353	.	-	0	gene_id "67c46ea5-a428-4e0d-950c-6e3b645f3f02_ENSG00000159348.8"; transcript_id "67c46ea5-a428-4e0d-950c-6e3b645f3f02_ENSG00000159348.8"; exon_number "8"; exon_id "67c46ea5-a428-4e0d-950c-6e3b645f3f02_ENSG00000159348.8.8";
chr1	/dev/stdin	transcript	202976515	202992665	.	+	.	gene_id "ENST00000367242.3_ENSG00000163444.7"; transcript_id "ENST00000367242.3_ENSG00000163444.7";
chr1	/dev/stdin	exon	202976515	202976702	.	+	.	gene_id "ENST00000367242.3_ENSG00000163444.7"; transcript_id "ENST00000367242.3_ENSG00000163444.7"; exon_number "1"; exon_id "ENST00000367242.3_ENSG00000163444.7.1";
chr1	/dev/stdin	CDS	202976515	202976702	.	+	0	gene_id "ENST00000367242.3_ENSG00000163444.7"; transcript_id "ENST00000367242.3_ENSG00000163444.7"; exon_number "1"; exon_id "ENST00000367242.3_ENSG00000163444.7.1";
chr1	/dev/stdin	exon	202976902	202976991	.	+	.	gene_id "ENST00000367242.3_ENSG00000163444.7"; transcript_id "ENST00000367242.3_ENSG00000163444.7"; exon_number "2"; exon_id "ENST00000367242.3_ENSG00000163444.7.2";
chr1	/dev/stdin	CDS	202976902	202976991	.	+	1	gene_id "ENST00000367242.3_ENSG00000163444.7"; transcript_id "ENST00000367242.3_ENSG00000163444.7"; exon_number "2"; exon_id "ENST00000367242.3_ENSG00000163444.7.2";
chr1	/dev/stdin	exon	202977771	202977938	.	+	.	gene_id "ENST00000367242.3_ENSG00000163444.7"; transcript_id "ENST00000367242.3_ENSG00000163444.7"; exon_number "3"; exon_id "ENST00000367242.3_ENSG00000163444.7.3";
chr1	/dev/stdin	CDS	202977771	202977938	.	+	1	gene_id "ENST00000367242.3_ENSG00000163444.7"; transcript_id "ENST00000367242.3_ENSG00000163444.7"; exon_number "3"; exon_id "ENST00000367242.3_ENSG00000163444.7.3";
chr1	/dev/stdin	exon	202984017	202984176	.	+	.	gene_id "ENST00000367242.3_ENSG00000163444.7"; transcript_id "ENST00000367242.3_ENSG00000163444.7"; exon_number "4"; exon_id "ENST00000367242.3_ENSG00000163444.7.4";
chr1	/dev/stdin	CDS	202984017	202984176	.	+	1	gene_id "ENST00000367242.3_ENSG00000163444.7"; transcript_id "ENST00000367242.3_ENSG00000163444.7"; exon_number "4"; exon_id "ENST00000367242.3_ENSG00000163444.7.4";
chr1	/dev/stdin	exon	202985088	202985268	.	+	.	gene_id "ENST00000367242.3_ENSG00000163444.7"; transcript_id "ENST00000367242.3_ENSG00000163444.7"; exon_number "5"; exon_id "ENST00000367242.3_ENSG00000163444.7.5";
chr1	/dev/stdin	CDS	202985088	202985268	.	+	0	gene_id "ENST00000367242.3_ENSG00000163444.7"; transcript_id "ENST00000367242.3_ENSG00000163444.7"; exon_number "5"; exon_id "ENST00000367242.3_ENSG00000163444.7.5";
chr1	/dev/stdin	exon	202987609	202987689	.	+	.	gene_id "ENST00000367242.3_ENSG00000163444.7"; transcript_id "ENST00000367242.3_ENSG00000163444.7"; exon_number "6"; exon_id "ENST00000367242.3_ENSG00000163444.7.6";
chr1	/dev/stdin	CDS	202987609	202987689	.	+	2	gene_id "ENST00000367242.3_ENSG00000163444.7"; transcript_id "ENST00000367242.3_ENSG00000163444.7"; exon_number "6"; exon_id "ENST00000367242.3_ENSG00000163444.7.6";
chr1	/dev/stdin	exon	202989921	202990076	.	+	.	gene_id "ENST00000367242.3_ENSG00000163444.7"; transcript_id "ENST00000367242.3_ENSG00000163444.7"; exon_number "7"; exon_id "ENST00000367242.3_ENSG00000163444.7.7";
chr1	/dev/stdin	CDS	202989921	202990076	.	+	2	gene_id "ENST00000367242.3_ENSG00000163444.7"; transcript_id "ENST00000367242.3_ENSG00000163444.7"; exon_number "7"; exon_id "ENST00000367242.3_ENSG00000163444.7.7";
chr1	/dev/stdin	exon	202991983	202992665	.	+	.	gene_id "ENST00000367242.3_ENSG00000163444.7"; transcript_id "ENST00000367242.3_ENSG00000163444.7"; exon_number "8"; exon_id "ENST00000367242.3_ENSG00000163444.7.8";
chr1	/dev/stdin	CDS	202991983	202992662	.	+	2	gene_id "ENST00000367242.3_ENSG00000163444.7"; transcript_id "ENST00000367242.3_ENSG00000163444.7"; exon_number "8"; exon_id "ENST00000367242.3_ENSG00000163444.7.8";
chr1	/dev/stdin	start_codon	202976515	202976517	.	+	0	gene_id "ENST00000367242.3_ENSG00000163444.7"; transcript_id "ENST00000367242.3_ENSG00000163444.7"; exon_number "1"; exon_id "ENST00000367242.3_ENSG00000163444.7.1";
chr1	/dev/stdin	stop_codon	202992663	202992665	.	+	0	gene_id "ENST00000367242.3_ENSG00000163444.7"; transcript_id "ENST00000367242.3_ENSG00000163444.7"; exon_number "8"; exon_id "ENST00000367242.3_ENSG00000163444.7.8";
chr1	/dev/stdin	transcript	202976515	202992510	.	+	.	gene_id "ENST00000367242.3-1_ENSG00000163444.7"; transcript_id "ENST00000367242.3-1_ENSG00000163444.7";
chr1	/dev/stdin	exon	202976515	202976702	.	+	.	gene_id "ENST00000367242.3-1_ENSG00000163444.7"; transcript_id "ENST00000367242.3-1_ENSG00000163444.7"; exon_number "1"; exon_id "ENST00000367242.3-1_ENSG00000163444.7.1";
chr1	/dev/stdin	CDS	202976515	202976702	.	+	0	gene_id "ENST00000367242.3-1_ENSG00000163444.7"; transcript_id "ENST00000367242.3-1_ENSG00000163444.7"; exon_number "1"; exon_id "ENST00000367242.3-1_ENSG00000163444.7.1";
chr1	/dev/stdin	exon	202976902	202976991	.	+	.	gene_id "ENST00000367242.3-1_ENSG00000163444.7"; transcript_id "ENST00000367242.3-1_ENSG00000163444.7"; exon_number "2"; exon_id "ENST00000367242.3-1_ENSG00000163444.7.2";
chr1	/dev/stdin	CDS	202976902	202976991	.	+	1	gene_id "ENST00000367242.3-1_ENSG00000163444.7"; transcript_id "ENST00000367242.3-1_ENSG00000163444.7"; exon_number "2"; exon_id "ENST00000367242.3-1_ENSG00000163444.7.2";
chr1	/dev/stdin	exon	202977771	202977938	.	+	.	gene_id "ENST00000367242.3-1_ENSG00000163444.7"; transcript_id "ENST00000367242.3-1_ENSG00000163444.7"; exon_number "3"; exon_id "ENST00000367242.3-1_ENSG00000163444.7.3";
chr1	/dev/stdin	CDS	202977771	202977938	.	+	1	gene_id "ENST00000367242.3-1_ENSG00000163444.7"; transcript_id "ENST00000367242.3-1_ENSG00000163444.7"; exon_number "3"; exon_id "ENST00000367242.3-1_ENSG00000163444.7.3";
chr1	/dev/stdin	exon	202984017	202984176	.	+	.	gene_id "ENST00000367242.3-1_ENSG00000163444.7"; transcript_id "ENST00000367242.3-1_ENSG00000163444.7"; exon_number "4"; exon_id "ENST00000367242.3-1_ENSG00000163444.7.4";
chr1	/dev/stdin	CDS	202984017	202984176	.	+	1	gene_id "ENST00000367242.3-1_ENSG00000163444.7"; transcript_id "ENST00000367242.3-1_ENSG00000163444.7"; exon_number "4"; exon_id "ENST00000367242.3-1_ENSG00000163444.7.4";
chr1	/dev/stdin	exon	202985088	202985268	.	+	.	gene_id "ENST00000367242.3-1_ENSG00000163444.7"; transcript_id "ENST00000367242.3-1_ENSG00000163444.7"; exon_number "5"; exon_id "ENST00000367242.3-1_ENSG00000163444.7.5";
chr1	/dev/stdin	CDS	202985088	202985268	.	+	0	gene_id "ENST00000367242.3-1_ENSG00000163444.7"; transcript_id "ENST00000367242.3-1_ENSG00000163444.7"; exon_number "5"; exon_id "ENST00000367242.3-1_ENSG00000163444.7.5";
chr1	/dev/stdin	exon	202987609	202987689	.	+	.	gene_id "ENST00000367242.3-1_ENSG00000163444.7"; transcript_id "ENST00000367242.3-1_ENSG00000163444.7"; exon_number "6"; exon_id "ENST00000367242.3-1_ENSG00000163444.7.6";
chr1	/dev/stdin	CDS	202987609	202987689	.	+	2	gene_id "ENST00000367242.3-1_ENSG00000163444.7"; transcript_id "ENST00000367242.3-1_ENSG00000163444.7"; exon_number "6"; exon_id "ENST00000367242.3-1_ENSG00000163444.7.6";
chr1	/dev/stdin	exon	202989921	202990076	.	+	.	gene_id "ENST00000367242.3-1_ENSG00000163444.7"; transcript_id "ENST00000367242.3-1_ENSG00000163444.7"; exon_number "7"; exon_id "ENST00000367242.3-1_ENSG00000163444.7.7";
chr1	/dev/stdin	CDS	202989921	202990076	.	+	2	gene_id "ENST00000367242.3-1_ENSG00000163444.7"; transcript_id "ENST00000367242.3-1_ENSG00000163444.7"; exon_number "7"; exon_id "ENST00000367242.3-1_ENSG00000163444.7.7";
chr1	/dev/stdin	exon	202991983	202992510	.	+	.	gene_id "ENST00000367242.3-1_ENSG00000163444.7"; transcript_id "ENST00000367242.3-1_ENSG00000163444.7"; exon_number "8"; exon_id "ENST00000367242.3-1_ENSG00000163444.7.8";
chr1	/dev/stdin	CDS	202991983	202992510	.	+	2	gene_id "ENST00000367242.3-1_ENSG00000163444.7"; transcript_id "ENST00000367242.3-1_ENSG00000163444.7"; exon_number "8"; exon_id "ENST00000367242.3-1_ENSG00000163444.7.8";
chr1	/dev/stdin	start_codon	202976515	202976517	.	+	0	gene_id "ENST00000367242.3-1_ENSG00000163444.7"; transcript_id "ENST00000367242.3-1_ENSG00000163444.7"; exon_number "1"; exon_id "ENST00000367242.3-1_ENSG00000163444.7.1";
chr1	/dev/stdin	transcript	202976515	202992665	.	+	.	gene_id "75cf69e6-d032-4bce-b425-0e2f4f1b28fa_ENSG00000163444.7"; transcript_id "75cf69e6-d032-4bce-b425-0e2f4f1b28fa_ENSG00000163444.7";
chr1	/dev/stdin	exon	202976515	202976702	.	+	.	gene_id "75cf69e6-d032-4bce-b425-0e2f4f1b28fa_ENSG00000163444.7"; transcript_id "75cf69e6-d032-4bce-b425-0e2f4f1b28fa_ENSG00000163444.7"; exon_number "1"; exon_id "75cf69e6-d032-4bce-b425-0e2f4f1b28fa_ENSG00000163444.7.1";
chr1	/dev/stdin	CDS	202976515	202976702	.	+	0	gene_id "75cf69e6-d032-4bce-b425-0e2f4f1b28fa_ENSG00000163444.7"; transcript_id "75cf69e6-d032-4bce-b425-0e2f4f1b28fa_ENSG00000163444.7"; exon_number "1"; exon_id "75cf69e6-d032-4bce-b425-0e2f4f1b28fa_ENSG00000163444.7.1";
chr1	/dev/stdin	exon	202976902	202976991	.	+	.	gene_id "75cf69e6-d032-4bce-b425-0e2f4f1b28fa_ENSG00000163444.7"; transcript_id "75cf69e6-d032-4bce-b425-0e2f4f1b28fa_ENSG00000163444.7"; exon_number "2"; exon_id "75cf69e6-d032-4bce-b425-0e2f4f1b28fa_ENSG00000163444.7.2";
chr1	/dev/stdin	CDS	202976902	202976991	.	+	1	gene_id "75cf69e6-d032-4bce-b425-0e2f4f1b28fa_ENSG00000163444.7"; transcript_id "75cf69e6-d032-4bce-b425-0e2f4f1b28fa_ENSG00000163444.7"; exon_number "2"; exon_id "75cf69e6-d032-4bce-b425-0e2f4f1b28fa_ENSG00000163444.7.2";
chr1	/dev/stdin	exon	202977771	202977938	.	+	.	gene_id "75cf69e6-d032-4bce-b425-0e2f4f1b28fa_ENSG00000163444.7"; transcript_id "75cf69e6-d032-4bce-b425-0e2f4f1b28fa_ENSG00000163444.7"; exon_number "3"; exon_id "75cf69e6-d032-4bce-b425-0e2f4f1b28fa_ENSG00000163444.7.3";
chr1	/dev/stdin	CDS	202977771	202977938	.	+	1	gene_id "75cf69e6-d032-4bce-b425-0e2f4f1b28fa_ENSG00000163444.7"; transcript_id "75cf69e6-d032-4bce-b425-0e2f4f1b28fa_ENSG00000163444.7"; exon_number "3"; exon_id "75cf69e6-d032-4bce-b425-0e2f4f1b28fa_ENSG00000163444.7.3";
chr1	/dev/stdin	exon	202984020	202984176	.	+	.	gene_id "75cf69e6-d032-4bce-b425-0e2f4f1b28fa_ENSG00000163444.7"; transcript_id "75cf69e6-d032-4bce-b425-0e2f4f1b28fa_ENSG00000163444.7"; exon_number "4"; exon_id "75cf69e6-d032-4bce-b425-0e2f4f1b28fa_ENSG00000163444.7.4";
chr1	/dev/stdin	CDS	202984020	202984176	.	+	1	gene_id "75cf69e6-d032-4bce-b425-0e2f4f1b28fa_ENSG00000163444.7"; transcript_id "75cf69e6-d032-4bce-b425-0e2f4f1b28fa_ENSG00000163444.7"; exon_number "4"; exon_id "75cf69e6-d032-4bce-b425-0e2f4f1b28fa_ENSG00000163444.7.4";
chr1	/dev/stdin	exon	202985088	202985268	.	+	.	gene_id "75cf69e6-d032-4bce-b425-0e2f4f1b28fa_ENSG00000163444.7"; transcript_id "75cf69e6-d032-4bce-b425-0e2f4f1b28fa_ENSG00000163444.7"; exon_number "5"; exon_id "75cf69e6-d032-4bce-b425-0e2f4f1b28fa_ENSG00000163444.7.5";
chr1	/dev/stdin	CDS	202985088	202985268	.	+	0	gene_id "75cf69e6-d032-4bce-b425-0e2f4f1b28fa_ENSG00000163444.7"; transcript_id "75cf69e6-d032-4bce-b425-0e2f4f1b28fa_ENSG00000163444.7"; exon_number "5"; exon_id "75cf69e6-d032-4bce-b425-0e2f4f1b28fa_ENSG00000163444.7.5";
chr1	/dev/stdin	exon	202987609	202987689	.	+	.	gene_id "75cf69e6-d032-4bce-b425-0e2f4f1b28fa_ENSG00000163444.7"; transcript_id "75cf69e6-d032-4bce-b425-0e2f4f1b28fa_ENSG00000163444.7"; exon_number "6"; exon_id "75cf69e6-d032-4bce-b425-0e2f4f1b28fa_ENSG00000163444.7.6";
chr1	/dev/stdin	CDS	202987609	202987689	.	+	2	gene_id "75cf69e6-d032-4bce-b425-0e2f4f1b28fa_ENSG00000163444.7"; transcript_id "75cf69e6-d032-4bce-b425-0e2f4f1b28fa_ENSG00000163444.7"; exon_number "6"; exon_id "75cf69e6-d032-4bce-b425-0e2f4f1b28fa_ENSG00000163444.7.6";
chr1	/dev/stdin	exon	202989921	202990076	.	+	.	gene_id "75cf69e6-d032-4bce-b425-0e2f4f1b28fa_ENSG00000163444.7"; transcript_id "75cf69e6-d032-4bce-b425-0e2f4f1b28fa_ENSG00000163444.7"; exon_number "7"; exon_id "75cf69e6-d032-4bce-b425-0e2f4f1b28fa_ENSG00000163444.7.7";
chr1	/dev/stdin	CDS	202989921	202990076	.	+	2	gene_id "75cf69e6-d032-4bce-b425-0e2f4f1b28fa_ENSG00000163444.7"; transcript_id "75cf69e6-d032-4bce-b425-0e2f4f1b28fa_ENSG00000163444.7"; exon_number "7"; exon_id "75cf69e6-d032-4bce-b425-0e2f4f1b28fa_ENSG00000163444.7.7";
chr1	/dev/stdin	exon	202991983	202992665	.	+	.	gene_id "75cf69e6-d032-4bce-b425-0e2f4f1b28fa_ENSG00000163444.7"; transcript_id "75cf69e6-d032-4bce-b425-0e2f4f1b28fa_ENSG00000163444.7"; exon_number "8"; exon_id "75cf69e6-d032-4bce-b425-0e2f4f1b28fa_ENSG00000163444.7.8";
chr1	/dev/stdin	CDS	202991983	202992662	.	+	2	gene_id "75cf69e6-d032-4bce-b425-0e2f4f1b28fa_ENSG00000163444.7"; transcript_id "75cf69e6-d032-4bce-b425-0e2f4f1b28fa_ENSG00000163444.7"; exon_number "8"; exon_id "75cf69e6-d032-4bce-b425-0e2f4f1b28fa_ENSG00000163444.7.8";
chr1	/dev/stdin	start_codon	202976515	202976517	.	+	0	gene_id "75cf69e6-d032-4bce-b425-0e2f4f1b28fa_ENSG00000163444.7"; transcript_id "75cf69e6-d032-4bce-b425-0e2f4f1b28fa_ENSG00000163444.7"; exon_number "1"; exon_id "75cf69e6-d032-4bce-b425-0e2f4f1b28fa_ENSG00000163444.7.1";
chr1	/dev/stdin	stop_codon	202992663	202992665	.	+	0	gene_id "75cf69e6-d032-4bce-b425-0e2f4f1b28fa_ENSG00000163444.7"; transcript_id "75cf69e6-d032-4bce-b425-0e2f4f1b28fa_ENSG00000163444.7"; exon_number "8"; exon_id "75cf69e6-d032-4bce-b425-0e2f4f1b28fa_ENSG00000163444.7.8";
chr1	/dev/stdin	transcript	202976515	202992510	.	+	.	gene_id "8863a153-53d9-4258-8fae-f02bedfcd14c_ENSG00000163444.7"; transcript_id "8863a153-53d9-4258-8fae-f02bedfcd14c_ENSG00000163444.7";
chr1	/dev/stdin	exon	202976515	202976702	.	+	.	gene_id "8863a153-53d9-4258-8fae-f02bedfcd14c_ENSG00000163444.7"; transcript_id "8863a153-53d9-4258-8fae-f02bedfcd14c_ENSG00000163444.7"; exon_number "1"; exon_id "8863a153-53d9-4258-8fae-f02bedfcd14c_ENSG00000163444.7.1";
chr1	/dev/stdin	CDS	202976515	202976702	.	+	0	gene_id "8863a153-53d9-4258-8fae-f02bedfcd14c_ENSG00000163444.7"; transcript_id "8863a153-53d9-4258-8fae-f02bedfcd14c_ENSG00000163444.7"; exon_number "1"; exon_id "8863a153-53d9-4258-8fae-f02bedfcd14c_ENSG00000163444.7.1";
chr1	/dev/stdin	exon	202976902	202976991	.	+	.	gene_id "8863a153-53d9-4258-8fae-f02bedfcd14c_ENSG00000163444.7"; transcript_id "8863a153-53d9-4258-8fae-f02bedfcd14c_ENSG00000163444.7"; exon_number "2"; exon_id "8863a153-53d9-4258-8fae-f02bedfcd14c_ENSG00000163444.7.2";
chr1	/dev/stdin	CDS	202976902	202976991	.	+	1	gene_id "8863a153-53d9-4258-8fae-f02bedfcd14c_ENSG00000163444.7"; transcript_id "8863a153-53d9-4258-8fae-f02bedfcd14c_ENSG00000163444.7"; exon_number "2"; exon_id "8863a153-53d9-4258-8fae-f02bedfcd14c_ENSG00000163444.7.2";
chr1	/dev/stdin	exon	202977771	202977938	.	+	.	gene_id "8863a153-53d9-4258-8fae-f02bedfcd14c_ENSG00000163444.7"; transcript_id "8863a153-53d9-4258-8fae-f02bedfcd14c_ENSG00000163444.7"; exon_number "3"; exon_id "8863a153-53d9-4258-8fae-f02bedfcd14c_ENSG00000163444.7.3";
chr1	/dev/stdin	CDS	202977771	202977938	.	+	1	gene_id "8863a153-53d9-4258-8fae-f02bedfcd14c_ENSG00000163444.7"; transcript_id "8863a153-53d9-4258-8fae-f02bedfcd14c_ENSG00000163444.7"; exon_number "3"; exon_id "8863a153-53d9-4258-8fae-f02bedfcd14c_ENSG00000163444.7.3";
chr1	/dev/stdin	exon	202984017	202984176	.	+	.	gene_id "8863a153-53d9-4258-8fae-f02bedfcd14c_ENSG00000163444.7"; transcript_id "8863a153-53d9-4258-8fae-f02bedfcd14c_ENSG00000163444.7"; exon_number "4"; exon_id "8863a153-53d9-4258-8fae-f02bedfcd14c_ENSG00000163444.7.4";
chr1	/dev/stdin	CDS	202984017	202984176	.	+	1	gene_id "8863a153-53d9-4258-8fae-f02bedfcd14c_ENSG00000163444.7"; transcript_id "8863a153-53d9-4258-8fae-f02bedfcd14c_ENSG00000163444.7"; exon_number "4"; exon_id "8863a153-53d9-4258-8fae-f02bedfcd14c_ENSG00000163444.7.4";
chr1	/dev/stdin	exon	202985088	202985268	.	+	.	gene_id "8863a153-53d9-4258-8fae-f02bedfcd14c_ENSG00000163444.7"; transcript_id "8863a153-53d9-4258-8fae-f02bedfcd14c_ENSG00000163444.7"; exon_number "5"; exon_id "8863a153-53d9-4258-8fae-f02bedfcd14c_ENSG00000163444.7.5";
chr1	/dev/stdin	CDS	202985088	202985268	.	+	0	gene_id "8863a153-53d9-4258-8fae-f02bedfcd14c_ENSG00000163444.7"; transcript_id "8863a153-53d9-4258-8fae-f02bedfcd14c_ENSG00000163444.7"; exon_number "5"; exon_id "8863a153-53d9-4258-8fae-f02bedfcd14c_ENSG00000163444.7.5";
chr1	/dev/stdin	exon	202987629	202987689	.	+	.	gene_id "8863a153-53d9-4258-8fae-f02bedfcd14c_ENSG00000163444.7"; transcript_id "8863a153-53d9-4258-8fae-f02bedfcd14c_ENSG00000163444.7"; exon_number "6"; exon_id "8863a153-53d9-4258-8fae-f02bedfcd14c_ENSG00000163444.7.6";
chr1	/dev/stdin	CDS	202987629	202987689	.	+	2	gene_id "8863a153-53d9-4258-8fae-f02bedfcd14c_ENSG00000163444.7"; transcript_id "8863a153-53d9-4258-8fae-f02bedfcd14c_ENSG00000163444.7"; exon_number "6"; exon_id "8863a153-53d9-4258-8fae-f02bedfcd14c_ENSG00000163444.7.6";
chr1	/dev/stdin	exon	202989921	202990076	.	+	.	gene_id "8863a153-53d9-4258-8fae-f02bedfcd14c_ENSG00000163444.7"; transcript_id "8863a153-53d9-4258-8fae-f02bedfcd14c_ENSG00000163444.7"; exon_number "7"; exon_id "8863a153-53d9-4258-8fae-f02bedfcd14c_ENSG00000163444.7.7";
chr1	/dev/stdin	CDS	202989921	202990076	.	+	1	gene_id "8863a153-53d9-4258-8fae-f02bedfcd14c_ENSG00000163444.7"; transcript_id "8863a153-53d9-4258-8fae-f02bedfcd14c_ENSG00000163444.7"; exon_number "7"; exon_id "8863a153-53d9-4258-8fae-f02bedfcd14c_ENSG00000163444.7.7";
chr1	/dev/stdin	exon	202991983	202992510	.	+	.	gene_id "8863a153-53d9-4258-8fae-f02bedfcd14c_ENSG00000163444.7"; transcript_id "8863a153-53d9-4258-8fae-f02bedfcd14c_ENSG00000163444.7"; exon_number "8"; exon_id "8863a153-53d9-4258-8fae-f02bedfcd14c_ENSG00000163444.7.8";
chr1	/dev/stdin	CDS	202991983	202992510	.	+	1	gene_id "8863a153-53d9-4258-8fae-f02bedfcd14c_ENSG00000163444.7"; transcript_id "8863a153-53d9-4258-8fae-f02bedfcd14c_ENSG00000163444.7"; exon_number "8"; exon_id "8863a153-53d9-4258-8fae-f02bedfcd14c_ENSG00000163444.7.8";
chr1	/dev/stdin	start_codon	202976515	202976517	.	+	0	gene_id "8863a153-53d9-4258-8fae-f02bedfcd14c_ENSG00000163444.7"; transcript_id "8863a153-53d9-4258-8fae-f02bedfcd14c_ENSG00000163444.7"; exon_number "1"; exon_id "8863a153-53d9-4258-8fae-f02bedfcd14c_ENSG00000163444.7.1";
chr1	/dev/stdin	transcript	202976515	202992665	.	+	.	gene_id "fa79d36d-2264-47af-9df1-428cdd480543_ENSG00000163444.7"; transcript_id "fa79d36d-2264-47af-9df1-428cdd480543_ENSG00000163444.7";
chr1	/dev/stdin	exon	202976515	202976702	.	+	.	gene_id "fa79d36d-2264-47af-9df1-428cdd480543_ENSG00000163444.7"; transcript_id "fa79d36d-2264-47af-9df1-428cdd480543_ENSG00000163444.7"; exon_number "1"; exon_id "fa79d36d-2264-47af-9df1-428cdd480543_ENSG00000163444.7.1";
chr1	/dev/stdin	CDS	202976515	202976702	.	+	0	gene_id "fa79d36d-2264-47af-9df1-428cdd480543_ENSG00000163444.7"; transcript_id "fa79d36d-2264-47af-9df1-428cdd480543_ENSG00000163444.7"; exon_number "1"; exon_id "fa79d36d-2264-47af-9df1-428cdd480543_ENSG00000163444.7.1";
chr1	/dev/stdin	exon	202976902	202976991	.	+	.	gene_id "fa79d36d-2264-47af-9df1-428cdd480543_ENSG00000163444.7"; transcript_id "fa79d36d-2264-47af-9df1-428cdd480543_ENSG00000163444.7"; exon_number "2"; exon_id "fa79d36d-2264-47af-9df1-428cdd480543_ENSG00000163444.7.2";
chr1	/dev/stdin	CDS	202976902	202976991	.	+	1	gene_id "fa79d36d-2264-47af-9df1-428cdd480543_ENSG00000163444.7"; transcript_id "fa79d36d-2264-47af-9df1-428cdd480543_ENSG00000163444.7"; exon_number "2"; exon_id "fa79d36d-2264-47af-9df1-428cdd480543_ENSG00000163444.7.2";
chr1	/dev/stdin	exon	202977771	202977938	.	+	.	gene_id "fa79d36d-2264-47af-9df1-428cdd480543_ENSG00000163444.7"; transcript_id "fa79d36d-2264-47af-9df1-428cdd480543_ENSG00000163444.7"; exon_number "3"; exon_id "fa79d36d-2264-47af-9df1-428cdd480543_ENSG00000163444.7.3";
chr1	/dev/stdin	CDS	202977771	202977938	.	+	1	gene_id "fa79d36d-2264-47af-9df1-428cdd480543_ENSG00000163444.7"; transcript_id "fa79d36d-2264-47af-9df1-428cdd480543_ENSG00000163444.7"; exon_number "3"; exon_id "fa79d36d-2264-47af-9df1-428cdd480543_ENSG00000163444.7.3";
chr1	/dev/stdin	exon	202984017	202984176	.	+	.	gene_id "fa79d36d-2264-47af-9df1-428cdd480543_ENSG00000163444.7"; transcript_id "fa79d36d-2264-47af-9df1-428cdd480543_ENSG00000163444.7"; exon_number "4"; exon_id "fa79d36d-2264-47af-9df1-428cdd480543_ENSG00000163444.7.4";
chr1	/dev/stdin	CDS	202984017	202984176	.	+	1	gene_id "fa79d36d-2264-47af-9df1-428cdd480543_ENSG00000163444.7"; transcript_id "fa79d36d-2264-47af-9df1-428cdd480543_ENSG00000163444.7"; exon_number "4"; exon_id "fa79d36d-2264-47af-9df1-428cdd480543_ENSG00000163444.7.4";
chr1	/dev/stdin	exon	202985088	202985268	.	+	.	gene_id "fa79d36d-2264-47af-9df1-428cdd480543_ENSG00000163444.7"; transcript_id "fa79d36d-2264-47af-9df1-428cdd480543_ENSG00000163444.7"; exon_number "5"; exon_id "fa79d36d-2264-47af-9df1-428cdd480543_ENSG00000163444.7.5";
chr1	/dev/stdin	CDS	202985088	202985268	.	+	0	gene_id "fa79d36d-2264-47af-9df1-428cdd480543_ENSG00000163444.7"; transcript_id "fa79d36d-2264-47af-9df1-428cdd480543_ENSG00000163444.7"; exon_number "5"; exon_id "fa79d36d-2264-47af-9df1-428cdd480543_ENSG00000163444.7.5";
chr1	/dev/stdin	exon	202986884	202987047	.	+	.	gene_id "fa79d36d-2264-47af-9df1-428cdd480543_ENSG00000163444.7"; transcript_id "fa79d36d-2264-47af-9df1-428cdd480543_ENSG00000163444.7"; exon_number "6"; exon_id "fa79d36d-2264-47af-9df1-428cdd480543_ENSG00000163444.7.6";
chr1	/dev/stdin	CDS	202986884	202987047	.	+	2	gene_id "fa79d36d-2264-47af-9df1-428cdd480543_ENSG00000163444.7"; transcript_id "fa79d36d-2264-47af-9df1-428cdd480543_ENSG00000163444.7"; exon_number "6"; exon_id "fa79d36d-2264-47af-9df1-428cdd480543_ENSG00000163444.7.6";
chr1	/dev/stdin	exon	202987609	202987689	.	+	.	gene_id "fa79d36d-2264-47af-9df1-428cdd480543_ENSG00000163444.7"; transcript_id "fa79d36d-2264-47af-9df1-428cdd480543_ENSG00000163444.7"; exon_number "7"; exon_id "fa79d36d-2264-47af-9df1-428cdd480543_ENSG00000163444.7.7";
chr1	/dev/stdin	CDS	202987609	202987689	.	+	0	gene_id "fa79d36d-2264-47af-9df1-428cdd480543_ENSG00000163444.7"; transcript_id "fa79d36d-2264-47af-9df1-428cdd480543_ENSG00000163444.7"; exon_number "7"; exon_id "fa79d36d-2264-47af-9df1-428cdd480543_ENSG00000163444.7.7";
chr1	/dev/stdin	exon	202989921	202990076	.	+	.	gene_id "fa79d36d-2264-47af-9df1-428cdd480543_ENSG00000163444.7"; transcript_id "fa79d36d-2264-47af-9df1-428cdd480543_ENSG00000163444.7"; exon_number "8"; exon_id "fa79d36d-2264-47af-9df1-428cdd480543_ENSG00000163444.7.8";
chr1	/dev/stdin	CDS	202989921	202990076	.	+	0	gene_id "fa79d36d-2264-47af-9df1-428cdd480543_ENSG00000163444.7"; transcript_id "fa79d36d-2264-47af-9df1-428cdd480543_ENSG00000163444.7"; exon_number "8"; exon_id "fa79d36d-2264-47af-9df1-428cdd480543_ENSG00000163444.7.8";
chr1	/dev/stdin	exon	202991983	202992665	.	+	.	gene_id "fa79d36d-2264-47af-9df1-428cdd480543_ENSG00000163444.7"; transcript_id "fa79d36d-2264-47af-9df1-428cdd480543_ENSG00000163444.7"; exon_number "9"; exon_id "fa79d36d-2264-47af-9df1-428cdd480543_ENSG00000163444.7.9";
chr1	/dev/stdin	CDS	202991983	202992665	.	+	0	gene_id "fa79d36d-2264-47af-9df1-428cdd480543_ENSG00000163444.7"; transcript_id "fa79d36d-2264-47af-9df1-428cdd480543_ENSG00000163444.7"; exon_number "9"; exon_id "fa79d36d-2264-47af-9df1-428cdd480543_ENSG00000163444.7.9";
chr1	/dev/stdin	start_codon	202976515	202976517	.	+	0	gene_id "fa79d36d-2264-47af-9df1-428cdd480543_ENSG00000163444.7"; transcript_id "fa79d36d-2264-47af-9df1-428cdd480543_ENSG00000163444.7"; exon_number "1"; exon_id "fa79d36d-2264-47af-9df1-428cdd480543_ENSG00000163444.7.1";
chr1	/dev/stdin	transcript	202976515	202993129	.	+	.	gene_id "bec5e496-2652-4ae0-af53-69ab81e7e3d3_ENSG00000163444.7"; transcript_id "bec5e496-2652-4ae0-af53-69ab81e7e3d3_ENSG00000163444.7";
chr1	/dev/stdin	exon	202976515	202976702	.	+	.	gene_id "bec5e496-2652-4ae0-af53-69ab81e7e3d3_ENSG00000163444.7"; transcript_id "bec5e496-2652-4ae0-af53-69ab81e7e3d3_ENSG00000163444.7"; exon_number "1"; exon_id "bec5e496-2652-4ae0-af53-69ab81e7e3d3_ENSG00000163444.7.1";
chr1	/dev/stdin	CDS	202976515	202976702	.	+	0	gene_id "bec5e496-2652-4ae0-af53-69ab81e7e3d3_ENSG00000163444.7"; transcript_id "bec5e496-2652-4ae0-af53-69ab81e7e3d3_ENSG00000163444.7"; exon_number "1"; exon_id "bec5e496-2652-4ae0-af53-69ab81e7e3d3_ENSG00000163444.7.1";
chr1	/dev/stdin	exon	202976902	202976991	.	+	.	gene_id "bec5e496-2652-4ae0-af53-69ab81e7e3d3_ENSG00000163444.7"; transcript_id "bec5e496-2652-4ae0-af53-69ab81e7e3d3_ENSG00000163444.7"; exon_number "2"; exon_id "bec5e496-2652-4ae0-af53-69ab81e7e3d3_ENSG00000163444.7.2";
chr1	/dev/stdin	CDS	202976902	202976991	.	+	1	gene_id "bec5e496-2652-4ae0-af53-69ab81e7e3d3_ENSG00000163444.7"; transcript_id "bec5e496-2652-4ae0-af53-69ab81e7e3d3_ENSG00000163444.7"; exon_number "2"; exon_id "bec5e496-2652-4ae0-af53-69ab81e7e3d3_ENSG00000163444.7.2";
chr1	/dev/stdin	exon	202977771	202977938	.	+	.	gene_id "bec5e496-2652-4ae0-af53-69ab81e7e3d3_ENSG00000163444.7"; transcript_id "bec5e496-2652-4ae0-af53-69ab81e7e3d3_ENSG00000163444.7"; exon_number "3"; exon_id "bec5e496-2652-4ae0-af53-69ab81e7e3d3_ENSG00000163444.7.3";
chr1	/dev/stdin	CDS	202977771	202977938	.	+	1	gene_id "bec5e496-2652-4ae0-af53-69ab81e7e3d3_ENSG00000163444.7"; transcript_id "bec5e496-2652-4ae0-af53-69ab81e7e3d3_ENSG00000163444.7"; exon_number "3"; exon_id "bec5e496-2652-4ae0-af53-69ab81e7e3d3_ENSG00000163444.7.3";
chr1	/dev/stdin	exon	202984017	202984176	.	+	.	gene_id "bec5e496-2652-4ae0-af53-69ab81e7e3d3_ENSG00000163444.7"; transcript_id "bec5e496-2652-4ae0-af53-69ab81e7e3d3_ENSG00000163444.7"; exon_number "4"; exon_id "bec5e496-2652-4ae0-af53-69ab81e7e3d3_ENSG00000163444.7.4";
chr1	/dev/stdin	CDS	202984017	202984176	.	+	1	gene_id "bec5e496-2652-4ae0-af53-69ab81e7e3d3_ENSG00000163444.7"; transcript_id "bec5e496-2652-4ae0-af53-69ab81e7e3d3_ENSG00000163444.7"; exon_number "4"; exon_id "bec5e496-2652-4ae0-af53-69ab81e7e3d3_ENSG00000163444.7.4";
chr1	/dev/stdin	exon	202985088	202985268	.	+	.	gene_id "bec5e496-2652-4ae0-af53-69ab81e7e3d3_ENSG00000163444.7"; transcript_id "bec5e496-2652-4ae0-af53-69ab81e7e3d3_ENSG00000163444.7"; exon_number "5"; exon_id "bec5e496-2652-4ae0-af53-69ab81e7e3d3_ENSG00000163444.7.5";
chr1	/dev/stdin	CDS	202985088	202985268	.	+	0	gene_id "bec5e496-2652-4ae0-af53-69ab81e7e3d3_ENSG00000163444.7"; transcript_id "bec5e496-2652-4ae0-af53-69ab81e7e3d3_ENSG00000163444.7"; exon_number "5"; exon_id "bec5e496-2652-4ae0-af53-69ab81e7e3d3_ENSG00000163444.7.5";
chr1	/dev/stdin	exon	202987609	202987689	.	+	.	gene_id "bec5e496-2652-4ae0-af53-69ab81e7e3d3_ENSG00000163444.7"; transcript_id "bec5e496-2652-4ae0-af53-69ab81e7e3d3_ENSG00000163444.7"; exon_number "6"; exon_id "bec5e496-2652-4ae0-af53-69ab81e7e3d3_ENSG00000163444.7.6";
chr1	/dev/stdin	CDS	202987609	202987689	.	+	2	gene_id "bec5e496-2652-4ae0-af53-69ab81e7e3d3_ENSG00000163444.7"; transcript_id "bec5e496-2652-4ae0-af53-69ab81e7e3d3_ENSG00000163444.7"; exon_number "6"; exon_id "bec5e496-2652-4ae0-af53-69ab81e7e3d3_ENSG00000163444.7.6";
chr1	/dev/stdin	exon	202989929	202990076	.	+	.	gene_id "bec5e496-2652-4ae0-af53-69ab81e7e3d3_ENSG00000163444.7"; transcript_id "bec5e496-2652-4ae0-af53-69ab81e7e3d3_ENSG00000163444.7"; exon_number "7"; exon_id "bec5e496-2652-4ae0-af53-69ab81e7e3d3_ENSG00000163444.7.7";
chr1	/dev/stdin	CDS	202989929	202990076	.	+	2	gene_id "bec5e496-2652-4ae0-af53-69ab81e7e3d3_ENSG00000163444.7"; transcript_id "bec5e496-2652-4ae0-af53-69ab81e7e3d3_ENSG00000163444.7"; exon_number "7"; exon_id "bec5e496-2652-4ae0-af53-69ab81e7e3d3_ENSG00000163444.7.7";
chr1	/dev/stdin	exon	202991983	202993129	.	+	.	gene_id "bec5e496-2652-4ae0-af53-69ab81e7e3d3_ENSG00000163444.7"; transcript_id "bec5e496-2652-4ae0-af53-69ab81e7e3d3_ENSG00000163444.7"; exon_number "8"; exon_id "bec5e496-2652-4ae0-af53-69ab81e7e3d3_ENSG00000163444.7.8";
chr1	/dev/stdin	CDS	202991983	202993126	.	+	1	gene_id "bec5e496-2652-4ae0-af53-69ab81e7e3d3_ENSG00000163444.7"; transcript_id "bec5e496-2652-4ae0-af53-69ab81e7e3d3_ENSG00000163444.7"; exon_number "8"; exon_id "bec5e496-2652-4ae0-af53-69ab81e7e3d3_ENSG00000163444.7.8";
chr1	/dev/stdin	start_codon	202976515	202976517	.	+	0	gene_id "bec5e496-2652-4ae0-af53-69ab81e7e3d3_ENSG00000163444.7"; transcript_id "bec5e496-2652-4ae0-af53-69ab81e7e3d3_ENSG00000163444.7"; exon_number "1"; exon_id "bec5e496-2652-4ae0-af53-69ab81e7e3d3_ENSG00000163444.7.1";
chr1	/dev/stdin	stop_codon	202993127	202993129	.	+	0	gene_id "bec5e496-2652-4ae0-af53-69ab81e7e3d3_ENSG00000163444.7"; transcript_id "bec5e496-2652-4ae0-af53-69ab81e7e3d3_ENSG00000163444.7"; exon_number "8"; exon_id "bec5e496-2652-4ae0-af53-69ab81e7e3d3_ENSG00000163444.7.8";
chr1	/dev/stdin	transcript	202976515	202992425	.	+	.	gene_id "bec5e496-2652-4ae0-af53-69ab81e7e3d3-1_ENSG00000163444.7"; transcript_id "bec5e496-2652-4ae0-af53-69ab81e7e3d3-1_ENSG00000163444.7";
chr1	/dev/stdin	exon	202976515	202976702	.	+	.	gene_id "bec5e496-2652-4ae0-af53-69ab81e7e3d3-1_ENSG00000163444.7"; transcript_id "bec5e496-2652-4ae0-af53-69ab81e7e3d3-1_ENSG00000163444.7"; exon_number "1"; exon_id "bec5e496-2652-4ae0-af53-69ab81e7e3d3-1_ENSG00000163444.7.1";
chr1	/dev/stdin	CDS	202976515	202976702	.	+	0	gene_id "bec5e496-2652-4ae0-af53-69ab81e7e3d3-1_ENSG00000163444.7"; transcript_id "bec5e496-2652-4ae0-af53-69ab81e7e3d3-1_ENSG00000163444.7"; exon_number "1"; exon_id "bec5e496-2652-4ae0-af53-69ab81e7e3d3-1_ENSG00000163444.7.1";
chr1	/dev/stdin	exon	202976902	202976991	.	+	.	gene_id "bec5e496-2652-4ae0-af53-69ab81e7e3d3-1_ENSG00000163444.7"; transcript_id "bec5e496-2652-4ae0-af53-69ab81e7e3d3-1_ENSG00000163444.7"; exon_number "2"; exon_id "bec5e496-2652-4ae0-af53-69ab81e7e3d3-1_ENSG00000163444.7.2";
chr1	/dev/stdin	CDS	202976902	202976991	.	+	1	gene_id "bec5e496-2652-4ae0-af53-69ab81e7e3d3-1_ENSG00000163444.7"; transcript_id "bec5e496-2652-4ae0-af53-69ab81e7e3d3-1_ENSG00000163444.7"; exon_number "2"; exon_id "bec5e496-2652-4ae0-af53-69ab81e7e3d3-1_ENSG00000163444.7.2";
chr1	/dev/stdin	exon	202977771	202977938	.	+	.	gene_id "bec5e496-2652-4ae0-af53-69ab81e7e3d3-1_ENSG00000163444.7"; transcript_id "bec5e496-2652-4ae0-af53-69ab81e7e3d3-1_ENSG00000163444.7"; exon_number "3"; exon_id "bec5e496-2652-4ae0-af53-69ab81e7e3d3-1_ENSG00000163444.7.3";
chr1	/dev/stdin	CDS	202977771	202977938	.	+	1	gene_id "bec5e496-2652-4ae0-af53-69ab81e7e3d3-1_ENSG00000163444.7"; transcript_id "bec5e496-2652-4ae0-af53-69ab81e7e3d3-1_ENSG00000163444.7"; exon_number "3"; exon_id "bec5e496-2652-4ae0-af53-69ab81e7e3d3-1_ENSG00000163444.7.3";
chr1	/dev/stdin	exon	202984017	202984176	.	+	.	gene_id "bec5e496-2652-4ae0-af53-69ab81e7e3d3-1_ENSG00000163444.7"; transcript_id "bec5e496-2652-4ae0-af53-69ab81e7e3d3-1_ENSG00000163444.7"; exon_number "4"; exon_id "bec5e496-2652-4ae0-af53-69ab81e7e3d3-1_ENSG00000163444.7.4";
chr1	/dev/stdin	CDS	202984017	202984176	.	+	1	gene_id "bec5e496-2652-4ae0-af53-69ab81e7e3d3-1_ENSG00000163444.7"; transcript_id "bec5e496-2652-4ae0-af53-69ab81e7e3d3-1_ENSG00000163444.7"; exon_number "4"; exon_id "bec5e496-2652-4ae0-af53-69ab81e7e3d3-1_ENSG00000163444.7.4";
chr1	/dev/stdin	exon	202985088	202985268	.	+	.	gene_id "bec5e496-2652-4ae0-af53-69ab81e7e3d3-1_ENSG00000163444.7"; transcript_id "bec5e496-2652-4ae0-af53-69ab81e7e3d3-1_ENSG00000163444.7"; exon_number "5"; exon_id "bec5e496-2652-4ae0-af53-69ab81e7e3d3-1_ENSG00000163444.7.5";
chr1	/dev/stdin	CDS	202985088	202985268	.	+	0	gene_id "bec5e496-2652-4ae0-af53-69ab81e7e3d3-1_ENSG00000163444.7"; transcript_id "bec5e496-2652-4ae0-af53-69ab81e7e3d3-1_ENSG00000163444.7"; exon_number "5"; exon_id "bec5e496-2652-4ae0-af53-69ab81e7e3d3-1_ENSG00000163444.7.5";
chr1	/dev/stdin	exon	202987609	202987689	.	+	.	gene_id "bec5e496-2652-4ae0-af53-69ab81e7e3d3-1_ENSG00000163444.7"; transcript_id "bec5e496-2652-4ae0-af53-69ab81e7e3d3-1_ENSG00000163444.7"; exon_number "6"; exon_id "bec5e496-2652-4ae0-af53-69ab81e7e3d3-1_ENSG00000163444.7.6";
chr1	/dev/stdin	CDS	202987609	202987689	.	+	2	gene_id "bec5e496-2652-4ae0-af53-69ab81e7e3d3-1_ENSG00000163444.7"; transcript_id "bec5e496-2652-4ae0-af53-69ab81e7e3d3-1_ENSG00000163444.7"; exon_number "6"; exon_id "bec5e496-2652-4ae0-af53-69ab81e7e3d3-1_ENSG00000163444.7.6";
chr1	/dev/stdin	exon	202989929	202990076	.	+	.	gene_id "bec5e496-2652-4ae0-af53-69ab81e7e3d3-1_ENSG00000163444.7"; transcript_id "bec5e496-2652-4ae0-af53-69ab81e7e3d3-1_ENSG00000163444.7"; exon_number "7"; exon_id "bec5e496-2652-4ae0-af53-69ab81e7e3d3-1_ENSG00000163444.7.7";
chr1	/dev/stdin	CDS	202989929	202990076	.	+	2	gene_id "bec5e496-2652-4ae0-af53-69ab81e7e3d3-1_ENSG00000163444.7"; transcript_id "bec5e496-2652-4ae0-af53-69ab81e7e3d3-1_ENSG00000163444.7"; exon_number "7"; exon_id "bec5e496-2652-4ae0-af53-69ab81e7e3d3-1_ENSG00000163444.7.7";
chr1	/dev/stdin	exon	202991983	202992425	.	+	.	gene_id "bec5e496-2652-4ae0-af53-69ab81e7e3d3-1_ENSG00000163444.7"; transcript_id "bec5e496-2652-4ae0-af53-69ab81e7e3d3-1_ENSG00000163444.7"; exon_number "8"; exon_id "bec5e496-2652-4ae0-af53-69ab81e7e3d3-1_ENSG00000163444.7.8";
chr1	/dev/stdin	CDS	202991983	202992425	.	+	1	gene_id "bec5e496-2652-4ae0-af53-69ab81e7e3d3-1_ENSG00000163444.7"; transcript_id "bec5e496-2652-4ae0-af53-69ab81e7e3d3-1_ENSG00000163444.7"; exon_number "8"; exon_id "bec5e496-2652-4ae0-af53-69ab81e7e3d3-1_ENSG00000163444.7.8";
chr1	/dev/stdin	start_codon	202976515	202976517	.	+	0	gene_id "bec5e496-2652-4ae0-af53-69ab81e7e3d3-1_ENSG00000163444.7"; transcript_id "bec5e496-2652-4ae0-af53-69ab81e7e3d3-1_ENSG00000163444.7"; exon_number "1"; exon_id "bec5e496-2652-4ae0-af53-69ab81e7e3d3-1_ENSG00000163444.7.1";
chr1	/dev/stdin	transcript	202976515	202992665	.	+	.	gene_id "638be347-f432-4959-bc12-90817dc3b1d4_ENSG00000163444.7"; transcript_id "638be347-f432-4959-bc12-90817dc3b1d4_ENSG00000163444.7";
chr1	/dev/stdin	exon	202976515	202976702	.	+	.	gene_id "638be347-f432-4959-bc12-90817dc3b1d4_ENSG00000163444.7"; transcript_id "638be347-f432-4959-bc12-90817dc3b1d4_ENSG00000163444.7"; exon_number "1"; exon_id "638be347-f432-4959-bc12-90817dc3b1d4_ENSG00000163444.7.1";
chr1	/dev/stdin	CDS	202976515	202976702	.	+	0	gene_id "638be347-f432-4959-bc12-90817dc3b1d4_ENSG00000163444.7"; transcript_id "638be347-f432-4959-bc12-90817dc3b1d4_ENSG00000163444.7"; exon_number "1"; exon_id "638be347-f432-4959-bc12-90817dc3b1d4_ENSG00000163444.7.1";
chr1	/dev/stdin	exon	202977771	202977938	.	+	.	gene_id "638be347-f432-4959-bc12-90817dc3b1d4_ENSG00000163444.7"; transcript_id "638be347-f432-4959-bc12-90817dc3b1d4_ENSG00000163444.7"; exon_number "2"; exon_id "638be347-f432-4959-bc12-90817dc3b1d4_ENSG00000163444.7.2";
chr1	/dev/stdin	CDS	202977771	202977938	.	+	1	gene_id "638be347-f432-4959-bc12-90817dc3b1d4_ENSG00000163444.7"; transcript_id "638be347-f432-4959-bc12-90817dc3b1d4_ENSG00000163444.7"; exon_number "2"; exon_id "638be347-f432-4959-bc12-90817dc3b1d4_ENSG00000163444.7.2";
chr1	/dev/stdin	exon	202984017	202984176	.	+	.	gene_id "638be347-f432-4959-bc12-90817dc3b1d4_ENSG00000163444.7"; transcript_id "638be347-f432-4959-bc12-90817dc3b1d4_ENSG00000163444.7"; exon_number "3"; exon_id "638be347-f432-4959-bc12-90817dc3b1d4_ENSG00000163444.7.3";
chr1	/dev/stdin	CDS	202984017	202984176	.	+	1	gene_id "638be347-f432-4959-bc12-90817dc3b1d4_ENSG00000163444.7"; transcript_id "638be347-f432-4959-bc12-90817dc3b1d4_ENSG00000163444.7"; exon_number "3"; exon_id "638be347-f432-4959-bc12-90817dc3b1d4_ENSG00000163444.7.3";
chr1	/dev/stdin	exon	202985088	202985268	.	+	.	gene_id "638be347-f432-4959-bc12-90817dc3b1d4_ENSG00000163444.7"; transcript_id "638be347-f432-4959-bc12-90817dc3b1d4_ENSG00000163444.7"; exon_number "4"; exon_id "638be347-f432-4959-bc12-90817dc3b1d4_ENSG00000163444.7.4";
chr1	/dev/stdin	CDS	202985088	202985268	.	+	0	gene_id "638be347-f432-4959-bc12-90817dc3b1d4_ENSG00000163444.7"; transcript_id "638be347-f432-4959-bc12-90817dc3b1d4_ENSG00000163444.7"; exon_number "4"; exon_id "638be347-f432-4959-bc12-90817dc3b1d4_ENSG00000163444.7.4";
chr1	/dev/stdin	exon	202987609	202987689	.	+	.	gene_id "638be347-f432-4959-bc12-90817dc3b1d4_ENSG00000163444.7"; transcript_id "638be347-f432-4959-bc12-90817dc3b1d4_ENSG00000163444.7"; exon_number "5"; exon_id "638be347-f432-4959-bc12-90817dc3b1d4_ENSG00000163444.7.5";
chr1	/dev/stdin	CDS	202987609	202987689	.	+	2	gene_id "638be347-f432-4959-bc12-90817dc3b1d4_ENSG00000163444.7"; transcript_id "638be347-f432-4959-bc12-90817dc3b1d4_ENSG00000163444.7"; exon_number "5"; exon_id "638be347-f432-4959-bc12-90817dc3b1d4_ENSG00000163444.7.5";
chr1	/dev/stdin	exon	202989921	202990076	.	+	.	gene_id "638be347-f432-4959-bc12-90817dc3b1d4_ENSG00000163444.7"; transcript_id "638be347-f432-4959-bc12-90817dc3b1d4_ENSG00000163444.7"; exon_number "6"; exon_id "638be347-f432-4959-bc12-90817dc3b1d4_ENSG00000163444.7.6";
chr1	/dev/stdin	CDS	202989921	202990076	.	+	2	gene_id "638be347-f432-4959-bc12-90817dc3b1d4_ENSG00000163444.7"; transcript_id "638be347-f432-4959-bc12-90817dc3b1d4_ENSG00000163444.7"; exon_number "6"; exon_id "638be347-f432-4959-bc12-90817dc3b1d4_ENSG00000163444.7.6";
chr1	/dev/stdin	exon	202991983	202992665	.	+	.	gene_id "638be347-f432-4959-bc12-90817dc3b1d4_ENSG00000163444.7"; transcript_id "638be347-f432-4959-bc12-90817dc3b1d4_ENSG00000163444.7"; exon_number "7"; exon_id "638be347-f432-4959-bc12-90817dc3b1d4_ENSG00000163444.7.7";
chr1	/dev/stdin	CDS	202991983	202992662	.	+	2	gene_id "638be347-f432-4959-bc12-90817dc3b1d4_ENSG00000163444.7"; transcript_id "638be347-f432-4959-bc12-90817dc3b1d4_ENSG00000163444.7"; exon_number "7"; exon_id "638be347-f432-4959-bc12-90817dc3b1d4_ENSG00000163444.7.7";
chr1	/dev/stdin	start_codon	202976515	202976517	.	+	0	gene_id "638be347-f432-4959-bc12-90817dc3b1d4_ENSG00000163444.7"; transcript_id "638be347-f432-4959-bc12-90817dc3b1d4_ENSG00000163444.7"; exon_number "1"; exon_id "638be347-f432-4959-bc12-90817dc3b1d4_ENSG00000163444.7.1";
chr1	/dev/stdin	stop_codon	202992663	202992665	.	+	0	gene_id "638be347-f432-4959-bc12-90817dc3b1d4_ENSG00000163444.7"; transcript_id "638be347-f432-4959-bc12-90817dc3b1d4_ENSG00000163444.7"; exon_number "7"; exon_id "638be347-f432-4959-bc12-90817dc3b1d4_ENSG00000163444.7.7";
chr1	/dev/stdin	transcript	202976515	202992665	.	+	.	gene_id "44961b70-9c61-4de3-a089-dac06048fa68_ENSG00000163444.7"; transcript_id "44961b70-9c61-4de3-a089-dac06048fa68_ENSG00000163444.7";
chr1	/dev/stdin	exon	202976515	202976702	.	+	.	gene_id "44961b70-9c61-4de3-a089-dac06048fa68_ENSG00000163444.7"; transcript_id "44961b70-9c61-4de3-a089-dac06048fa68_ENSG00000163444.7"; exon_number "1"; exon_id "44961b70-9c61-4de3-a089-dac06048fa68_ENSG00000163444.7.1";
chr1	/dev/stdin	CDS	202976515	202976702	.	+	0	gene_id "44961b70-9c61-4de3-a089-dac06048fa68_ENSG00000163444.7"; transcript_id "44961b70-9c61-4de3-a089-dac06048fa68_ENSG00000163444.7"; exon_number "1"; exon_id "44961b70-9c61-4de3-a089-dac06048fa68_ENSG00000163444.7.1";
chr1	/dev/stdin	exon	202976902	202976991	.	+	.	gene_id "44961b70-9c61-4de3-a089-dac06048fa68_ENSG00000163444.7"; transcript_id "44961b70-9c61-4de3-a089-dac06048fa68_ENSG00000163444.7"; exon_number "2"; exon_id "44961b70-9c61-4de3-a089-dac06048fa68_ENSG00000163444.7.2";
chr1	/dev/stdin	CDS	202976902	202976991	.	+	1	gene_id "44961b70-9c61-4de3-a089-dac06048fa68_ENSG00000163444.7"; transcript_id "44961b70-9c61-4de3-a089-dac06048fa68_ENSG00000163444.7"; exon_number "2"; exon_id "44961b70-9c61-4de3-a089-dac06048fa68_ENSG00000163444.7.2";
chr1	/dev/stdin	exon	202977771	202977938	.	+	.	gene_id "44961b70-9c61-4de3-a089-dac06048fa68_ENSG00000163444.7"; transcript_id "44961b70-9c61-4de3-a089-dac06048fa68_ENSG00000163444.7"; exon_number "3"; exon_id "44961b70-9c61-4de3-a089-dac06048fa68_ENSG00000163444.7.3";
chr1	/dev/stdin	CDS	202977771	202977938	.	+	1	gene_id "44961b70-9c61-4de3-a089-dac06048fa68_ENSG00000163444.7"; transcript_id "44961b70-9c61-4de3-a089-dac06048fa68_ENSG00000163444.7"; exon_number "3"; exon_id "44961b70-9c61-4de3-a089-dac06048fa68_ENSG00000163444.7.3";
chr1	/dev/stdin	exon	202984017	202984176	.	+	.	gene_id "44961b70-9c61-4de3-a089-dac06048fa68_ENSG00000163444.7"; transcript_id "44961b70-9c61-4de3-a089-dac06048fa68_ENSG00000163444.7"; exon_number "4"; exon_id "44961b70-9c61-4de3-a089-dac06048fa68_ENSG00000163444.7.4";
chr1	/dev/stdin	CDS	202984017	202984176	.	+	1	gene_id "44961b70-9c61-4de3-a089-dac06048fa68_ENSG00000163444.7"; transcript_id "44961b70-9c61-4de3-a089-dac06048fa68_ENSG00000163444.7"; exon_number "4"; exon_id "44961b70-9c61-4de3-a089-dac06048fa68_ENSG00000163444.7.4";
chr1	/dev/stdin	exon	202985088	202985268	.	+	.	gene_id "44961b70-9c61-4de3-a089-dac06048fa68_ENSG00000163444.7"; transcript_id "44961b70-9c61-4de3-a089-dac06048fa68_ENSG00000163444.7"; exon_number "5"; exon_id "44961b70-9c61-4de3-a089-dac06048fa68_ENSG00000163444.7.5";
chr1	/dev/stdin	CDS	202985088	202985268	.	+	0	gene_id "44961b70-9c61-4de3-a089-dac06048fa68_ENSG00000163444.7"; transcript_id "44961b70-9c61-4de3-a089-dac06048fa68_ENSG00000163444.7"; exon_number "5"; exon_id "44961b70-9c61-4de3-a089-dac06048fa68_ENSG00000163444.7.5";
chr1	/dev/stdin	exon	202987629	202987689	.	+	.	gene_id "44961b70-9c61-4de3-a089-dac06048fa68_ENSG00000163444.7"; transcript_id "44961b70-9c61-4de3-a089-dac06048fa68_ENSG00000163444.7"; exon_number "6"; exon_id "44961b70-9c61-4de3-a089-dac06048fa68_ENSG00000163444.7.6";
chr1	/dev/stdin	CDS	202987629	202987689	.	+	2	gene_id "44961b70-9c61-4de3-a089-dac06048fa68_ENSG00000163444.7"; transcript_id "44961b70-9c61-4de3-a089-dac06048fa68_ENSG00000163444.7"; exon_number "6"; exon_id "44961b70-9c61-4de3-a089-dac06048fa68_ENSG00000163444.7.6";
chr1	/dev/stdin	exon	202989929	202990076	.	+	.	gene_id "44961b70-9c61-4de3-a089-dac06048fa68_ENSG00000163444.7"; transcript_id "44961b70-9c61-4de3-a089-dac06048fa68_ENSG00000163444.7"; exon_number "7"; exon_id "44961b70-9c61-4de3-a089-dac06048fa68_ENSG00000163444.7.7";
chr1	/dev/stdin	CDS	202989929	202990076	.	+	1	gene_id "44961b70-9c61-4de3-a089-dac06048fa68_ENSG00000163444.7"; transcript_id "44961b70-9c61-4de3-a089-dac06048fa68_ENSG00000163444.7"; exon_number "7"; exon_id "44961b70-9c61-4de3-a089-dac06048fa68_ENSG00000163444.7.7";
chr1	/dev/stdin	exon	202991983	202992665	.	+	.	gene_id "44961b70-9c61-4de3-a089-dac06048fa68_ENSG00000163444.7"; transcript_id "44961b70-9c61-4de3-a089-dac06048fa68_ENSG00000163444.7"; exon_number "8"; exon_id "44961b70-9c61-4de3-a089-dac06048fa68_ENSG00000163444.7.8";
chr1	/dev/stdin	CDS	202991983	202992665	.	+	0	gene_id "44961b70-9c61-4de3-a089-dac06048fa68_ENSG00000163444.7"; transcript_id "44961b70-9c61-4de3-a089-dac06048fa68_ENSG00000163444.7"; exon_number "8"; exon_id "44961b70-9c61-4de3-a089-dac06048fa68_ENSG00000163444.7.8";
chr1	/dev/stdin	start_codon	202976515	202976517	.	+	0	gene_id "44961b70-9c61-4de3-a089-dac06048fa68_ENSG00000163444.7"; transcript_id "44961b70-9c61-4de3-a089-dac06048fa68_ENSG00000163444.7"; exon_number "1"; exon_id "44961b70-9c61-4de3-a089-dac06048fa68_ENSG00000163444.7.1";
chr1	/dev/stdin	transcript	202976515	202992425	.	+	.	gene_id "18bf05b0-11c0-4ed9-b934-4dd73cda583b_ENSG00000163444.7"; transcript_id "18bf05b0-11c0-4ed9-b934-4dd73cda583b_ENSG00000163444.7";
chr1	/dev/stdin	exon	202976515	202976702	.	+	.	gene_id "18bf05b0-11c0-4ed9-b934-4dd73cda583b_ENSG00000163444.7"; transcript_id "18bf05b0-11c0-4ed9-b934-4dd73cda583b_ENSG00000163444.7"; exon_number "1"; exon_id "18bf05b0-11c0-4ed9-b934-4dd73cda583b_ENSG00000163444.7.1";
chr1	/dev/stdin	CDS	202976515	202976702	.	+	0	gene_id "18bf05b0-11c0-4ed9-b934-4dd73cda583b_ENSG00000163444.7"; transcript_id "18bf05b0-11c0-4ed9-b934-4dd73cda583b_ENSG00000163444.7"; exon_number "1"; exon_id "18bf05b0-11c0-4ed9-b934-4dd73cda583b_ENSG00000163444.7.1";
chr1	/dev/stdin	exon	202976902	202976991	.	+	.	gene_id "18bf05b0-11c0-4ed9-b934-4dd73cda583b_ENSG00000163444.7"; transcript_id "18bf05b0-11c0-4ed9-b934-4dd73cda583b_ENSG00000163444.7"; exon_number "2"; exon_id "18bf05b0-11c0-4ed9-b934-4dd73cda583b_ENSG00000163444.7.2";
chr1	/dev/stdin	CDS	202976902	202976991	.	+	1	gene_id "18bf05b0-11c0-4ed9-b934-4dd73cda583b_ENSG00000163444.7"; transcript_id "18bf05b0-11c0-4ed9-b934-4dd73cda583b_ENSG00000163444.7"; exon_number "2"; exon_id "18bf05b0-11c0-4ed9-b934-4dd73cda583b_ENSG00000163444.7.2";
chr1	/dev/stdin	exon	202977795	202977938	.	+	.	gene_id "18bf05b0-11c0-4ed9-b934-4dd73cda583b_ENSG00000163444.7"; transcript_id "18bf05b0-11c0-4ed9-b934-4dd73cda583b_ENSG00000163444.7"; exon_number "3"; exon_id "18bf05b0-11c0-4ed9-b934-4dd73cda583b_ENSG00000163444.7.3";
chr1	/dev/stdin	CDS	202977795	202977938	.	+	1	gene_id "18bf05b0-11c0-4ed9-b934-4dd73cda583b_ENSG00000163444.7"; transcript_id "18bf05b0-11c0-4ed9-b934-4dd73cda583b_ENSG00000163444.7"; exon_number "3"; exon_id "18bf05b0-11c0-4ed9-b934-4dd73cda583b_ENSG00000163444.7.3";
chr1	/dev/stdin	exon	202984020	202984176	.	+	.	gene_id "18bf05b0-11c0-4ed9-b934-4dd73cda583b_ENSG00000163444.7"; transcript_id "18bf05b0-11c0-4ed9-b934-4dd73cda583b_ENSG00000163444.7"; exon_number "4"; exon_id "18bf05b0-11c0-4ed9-b934-4dd73cda583b_ENSG00000163444.7.4";
chr1	/dev/stdin	CDS	202984020	202984176	.	+	1	gene_id "18bf05b0-11c0-4ed9-b934-4dd73cda583b_ENSG00000163444.7"; transcript_id "18bf05b0-11c0-4ed9-b934-4dd73cda583b_ENSG00000163444.7"; exon_number "4"; exon_id "18bf05b0-11c0-4ed9-b934-4dd73cda583b_ENSG00000163444.7.4";
chr1	/dev/stdin	exon	202985088	202985268	.	+	.	gene_id "18bf05b0-11c0-4ed9-b934-4dd73cda583b_ENSG00000163444.7"; transcript_id "18bf05b0-11c0-4ed9-b934-4dd73cda583b_ENSG00000163444.7"; exon_number "5"; exon_id "18bf05b0-11c0-4ed9-b934-4dd73cda583b_ENSG00000163444.7.5";
chr1	/dev/stdin	CDS	202985088	202985268	.	+	0	gene_id "18bf05b0-11c0-4ed9-b934-4dd73cda583b_ENSG00000163444.7"; transcript_id "18bf05b0-11c0-4ed9-b934-4dd73cda583b_ENSG00000163444.7"; exon_number "5"; exon_id "18bf05b0-11c0-4ed9-b934-4dd73cda583b_ENSG00000163444.7.5";
chr1	/dev/stdin	exon	202987609	202987689	.	+	.	gene_id "18bf05b0-11c0-4ed9-b934-4dd73cda583b_ENSG00000163444.7"; transcript_id "18bf05b0-11c0-4ed9-b934-4dd73cda583b_ENSG00000163444.7"; exon_number "6"; exon_id "18bf05b0-11c0-4ed9-b934-4dd73cda583b_ENSG00000163444.7.6";
chr1	/dev/stdin	CDS	202987609	202987689	.	+	2	gene_id "18bf05b0-11c0-4ed9-b934-4dd73cda583b_ENSG00000163444.7"; transcript_id "18bf05b0-11c0-4ed9-b934-4dd73cda583b_ENSG00000163444.7"; exon_number "6"; exon_id "18bf05b0-11c0-4ed9-b934-4dd73cda583b_ENSG00000163444.7.6";
chr1	/dev/stdin	exon	202989921	202990076	.	+	.	gene_id "18bf05b0-11c0-4ed9-b934-4dd73cda583b_ENSG00000163444.7"; transcript_id "18bf05b0-11c0-4ed9-b934-4dd73cda583b_ENSG00000163444.7"; exon_number "7"; exon_id "18bf05b0-11c0-4ed9-b934-4dd73cda583b_ENSG00000163444.7.7";
chr1	/dev/stdin	CDS	202989921	202990076	.	+	2	gene_id "18bf05b0-11c0-4ed9-b934-4dd73cda583b_ENSG00000163444.7"; transcript_id "18bf05b0-11c0-4ed9-b934-4dd73cda583b_ENSG00000163444.7"; exon_number "7"; exon_id "18bf05b0-11c0-4ed9-b934-4dd73cda583b_ENSG00000163444.7.7";
chr1	/dev/stdin	exon	202991983	202992425	.	+	.	gene_id "18bf05b0-11c0-4ed9-b934-4dd73cda583b_ENSG00000163444.7"; transcript_id "18bf05b0-11c0-4ed9-b934-4dd73cda583b_ENSG00000163444.7"; exon_number "8"; exon_id "18bf05b0-11c0-4ed9-b934-4dd73cda583b_ENSG00000163444.7.8";
chr1	/dev/stdin	CDS	202991983	202992422	.	+	2	gene_id "18bf05b0-11c0-4ed9-b934-4dd73cda583b_ENSG00000163444.7"; transcript_id "18bf05b0-11c0-4ed9-b934-4dd73cda583b_ENSG00000163444.7"; exon_number "8"; exon_id "18bf05b0-11c0-4ed9-b934-4dd73cda583b_ENSG00000163444.7.8";
chr1	/dev/stdin	start_codon	202976515	202976517	.	+	0	gene_id "18bf05b0-11c0-4ed9-b934-4dd73cda583b_ENSG00000163444.7"; transcript_id "18bf05b0-11c0-4ed9-b934-4dd73cda583b_ENSG00000163444.7"; exon_number "1"; exon_id "18bf05b0-11c0-4ed9-b934-4dd73cda583b_ENSG00000163444.7.1";
chr1	/dev/stdin	stop_codon	202992423	202992425	.	+	0	gene_id "18bf05b0-11c0-4ed9-b934-4dd73cda583b_ENSG00000163444.7"; transcript_id "18bf05b0-11c0-4ed9-b934-4dd73cda583b_ENSG00000163444.7"; exon_number "8"; exon_id "18bf05b0-11c0-4ed9-b934-4dd73cda583b_ENSG00000163444.7.8";
chr1	/dev/stdin	transcript	202976515	202992665	.	+	.	gene_id "71650c95-8b47-41e2-9c5f-94ca661bc121_ENSG00000163444.7"; transcript_id "71650c95-8b47-41e2-9c5f-94ca661bc121_ENSG00000163444.7";
chr1	/dev/stdin	exon	202976515	202976702	.	+	.	gene_id "71650c95-8b47-41e2-9c5f-94ca661bc121_ENSG00000163444.7"; transcript_id "71650c95-8b47-41e2-9c5f-94ca661bc121_ENSG00000163444.7"; exon_number "1"; exon_id "71650c95-8b47-41e2-9c5f-94ca661bc121_ENSG00000163444.7.1";
chr1	/dev/stdin	CDS	202976515	202976702	.	+	0	gene_id "71650c95-8b47-41e2-9c5f-94ca661bc121_ENSG00000163444.7"; transcript_id "71650c95-8b47-41e2-9c5f-94ca661bc121_ENSG00000163444.7"; exon_number "1"; exon_id "71650c95-8b47-41e2-9c5f-94ca661bc121_ENSG00000163444.7.1";
chr1	/dev/stdin	exon	202976902	202976991	.	+	.	gene_id "71650c95-8b47-41e2-9c5f-94ca661bc121_ENSG00000163444.7"; transcript_id "71650c95-8b47-41e2-9c5f-94ca661bc121_ENSG00000163444.7"; exon_number "2"; exon_id "71650c95-8b47-41e2-9c5f-94ca661bc121_ENSG00000163444.7.2";
chr1	/dev/stdin	CDS	202976902	202976991	.	+	1	gene_id "71650c95-8b47-41e2-9c5f-94ca661bc121_ENSG00000163444.7"; transcript_id "71650c95-8b47-41e2-9c5f-94ca661bc121_ENSG00000163444.7"; exon_number "2"; exon_id "71650c95-8b47-41e2-9c5f-94ca661bc121_ENSG00000163444.7.2";
chr1	/dev/stdin	exon	202977771	202977938	.	+	.	gene_id "71650c95-8b47-41e2-9c5f-94ca661bc121_ENSG00000163444.7"; transcript_id "71650c95-8b47-41e2-9c5f-94ca661bc121_ENSG00000163444.7"; exon_number "3"; exon_id "71650c95-8b47-41e2-9c5f-94ca661bc121_ENSG00000163444.7.3";
chr1	/dev/stdin	CDS	202977771	202977938	.	+	1	gene_id "71650c95-8b47-41e2-9c5f-94ca661bc121_ENSG00000163444.7"; transcript_id "71650c95-8b47-41e2-9c5f-94ca661bc121_ENSG00000163444.7"; exon_number "3"; exon_id "71650c95-8b47-41e2-9c5f-94ca661bc121_ENSG00000163444.7.3";
chr1	/dev/stdin	exon	202984020	202984176	.	+	.	gene_id "71650c95-8b47-41e2-9c5f-94ca661bc121_ENSG00000163444.7"; transcript_id "71650c95-8b47-41e2-9c5f-94ca661bc121_ENSG00000163444.7"; exon_number "4"; exon_id "71650c95-8b47-41e2-9c5f-94ca661bc121_ENSG00000163444.7.4";
chr1	/dev/stdin	CDS	202984020	202984176	.	+	1	gene_id "71650c95-8b47-41e2-9c5f-94ca661bc121_ENSG00000163444.7"; transcript_id "71650c95-8b47-41e2-9c5f-94ca661bc121_ENSG00000163444.7"; exon_number "4"; exon_id "71650c95-8b47-41e2-9c5f-94ca661bc121_ENSG00000163444.7.4";
chr1	/dev/stdin	exon	202985088	202985268	.	+	.	gene_id "71650c95-8b47-41e2-9c5f-94ca661bc121_ENSG00000163444.7"; transcript_id "71650c95-8b47-41e2-9c5f-94ca661bc121_ENSG00000163444.7"; exon_number "5"; exon_id "71650c95-8b47-41e2-9c5f-94ca661bc121_ENSG00000163444.7.5";
chr1	/dev/stdin	CDS	202985088	202985268	.	+	0	gene_id "71650c95-8b47-41e2-9c5f-94ca661bc121_ENSG00000163444.7"; transcript_id "71650c95-8b47-41e2-9c5f-94ca661bc121_ENSG00000163444.7"; exon_number "5"; exon_id "71650c95-8b47-41e2-9c5f-94ca661bc121_ENSG00000163444.7.5";
chr1	/dev/stdin	exon	202986884	202987047	.	+	.	gene_id "71650c95-8b47-41e2-9c5f-94ca661bc121_ENSG00000163444.7"; transcript_id "71650c95-8b47-41e2-9c5f-94ca661bc121_ENSG00000163444.7"; exon_number "6"; exon_id "71650c95-8b47-41e2-9c5f-94ca661bc121_ENSG00000163444.7.6";
chr1	/dev/stdin	CDS	202986884	202987047	.	+	2	gene_id "71650c95-8b47-41e2-9c5f-94ca661bc121_ENSG00000163444.7"; transcript_id "71650c95-8b47-41e2-9c5f-94ca661bc121_ENSG00000163444.7"; exon_number "6"; exon_id "71650c95-8b47-41e2-9c5f-94ca661bc121_ENSG00000163444.7.6";
chr1	/dev/stdin	exon	202987609	202987689	.	+	.	gene_id "71650c95-8b47-41e2-9c5f-94ca661bc121_ENSG00000163444.7"; transcript_id "71650c95-8b47-41e2-9c5f-94ca661bc121_ENSG00000163444.7"; exon_number "7"; exon_id "71650c95-8b47-41e2-9c5f-94ca661bc121_ENSG00000163444.7.7";
chr1	/dev/stdin	CDS	202987609	202987689	.	+	0	gene_id "71650c95-8b47-41e2-9c5f-94ca661bc121_ENSG00000163444.7"; transcript_id "71650c95-8b47-41e2-9c5f-94ca661bc121_ENSG00000163444.7"; exon_number "7"; exon_id "71650c95-8b47-41e2-9c5f-94ca661bc121_ENSG00000163444.7.7";
chr1	/dev/stdin	exon	202989921	202990076	.	+	.	gene_id "71650c95-8b47-41e2-9c5f-94ca661bc121_ENSG00000163444.7"; transcript_id "71650c95-8b47-41e2-9c5f-94ca661bc121_ENSG00000163444.7"; exon_number "8"; exon_id "71650c95-8b47-41e2-9c5f-94ca661bc121_ENSG00000163444.7.8";
chr1	/dev/stdin	CDS	202989921	202990076	.	+	0	gene_id "71650c95-8b47-41e2-9c5f-94ca661bc121_ENSG00000163444.7"; transcript_id "71650c95-8b47-41e2-9c5f-94ca661bc121_ENSG00000163444.7"; exon_number "8"; exon_id "71650c95-8b47-41e2-9c5f-94ca661bc121_ENSG00000163444.7.8";
chr1	/dev/stdin	exon	202991983	202992665	.	+	.	gene_id "71650c95-8b47-41e2-9c5f-94ca661bc121_ENSG00000163444.7"; transcript_id "71650c95-8b47-41e2-9c5f-94ca661bc121_ENSG00000163444.7"; exon_number "9"; exon_id "71650c95-8b47-41e2-9c5f-94ca661bc121_ENSG00000163444.7.9";
chr1	/dev/stdin	CDS	202991983	202992665	.	+	0	gene_id "71650c95-8b47-41e2-9c5f-94ca661bc121_ENSG00000163444.7"; transcript_id "71650c95-8b47-41e2-9c5f-94ca661bc121_ENSG00000163444.7"; exon_number "9"; exon_id "71650c95-8b47-41e2-9c5f-94ca661bc121_ENSG00000163444.7.9";
chr1	/dev/stdin	start_codon	202976515	202976517	.	+	0	gene_id "71650c95-8b47-41e2-9c5f-94ca661bc121_ENSG00000163444.7"; transcript_id "71650c95-8b47-41e2-9c5f-94ca661bc121_ENSG00000163444.7"; exon_number "1"; exon_id "71650c95-8b47-41e2-9c5f-94ca661bc121_ENSG00000163444.7.1";
chr1	/dev/stdin	transcript	202976515	202992665	.	+	.	gene_id "a5f41726-73dd-4839-b624-402577ff082c_ENSG00000163444.7"; transcript_id "a5f41726-73dd-4839-b624-402577ff082c_ENSG00000163444.7";
chr1	/dev/stdin	exon	202976515	202976702	.	+	.	gene_id "a5f41726-73dd-4839-b624-402577ff082c_ENSG00000163444.7"; transcript_id "a5f41726-73dd-4839-b624-402577ff082c_ENSG00000163444.7"; exon_number "1"; exon_id "a5f41726-73dd-4839-b624-402577ff082c_ENSG00000163444.7.1";
chr1	/dev/stdin	CDS	202976515	202976702	.	+	0	gene_id "a5f41726-73dd-4839-b624-402577ff082c_ENSG00000163444.7"; transcript_id "a5f41726-73dd-4839-b624-402577ff082c_ENSG00000163444.7"; exon_number "1"; exon_id "a5f41726-73dd-4839-b624-402577ff082c_ENSG00000163444.7.1";
chr1	/dev/stdin	exon	202976902	202976991	.	+	.	gene_id "a5f41726-73dd-4839-b624-402577ff082c_ENSG00000163444.7"; transcript_id "a5f41726-73dd-4839-b624-402577ff082c_ENSG00000163444.7"; exon_number "2"; exon_id "a5f41726-73dd-4839-b624-402577ff082c_ENSG00000163444.7.2";
chr1	/dev/stdin	CDS	202976902	202976991	.	+	1	gene_id "a5f41726-73dd-4839-b624-402577ff082c_ENSG00000163444.7"; transcript_id "a5f41726-73dd-4839-b624-402577ff082c_ENSG00000163444.7"; exon_number "2"; exon_id "a5f41726-73dd-4839-b624-402577ff082c_ENSG00000163444.7.2";
chr1	/dev/stdin	exon	202977795	202977938	.	+	.	gene_id "a5f41726-73dd-4839-b624-402577ff082c_ENSG00000163444.7"; transcript_id "a5f41726-73dd-4839-b624-402577ff082c_ENSG00000163444.7"; exon_number "3"; exon_id "a5f41726-73dd-4839-b624-402577ff082c_ENSG00000163444.7.3";
chr1	/dev/stdin	CDS	202977795	202977938	.	+	1	gene_id "a5f41726-73dd-4839-b624-402577ff082c_ENSG00000163444.7"; transcript_id "a5f41726-73dd-4839-b624-402577ff082c_ENSG00000163444.7"; exon_number "3"; exon_id "a5f41726-73dd-4839-b624-402577ff082c_ENSG00000163444.7.3";
chr1	/dev/stdin	exon	202984017	202984176	.	+	.	gene_id "a5f41726-73dd-4839-b624-402577ff082c_ENSG00000163444.7"; transcript_id "a5f41726-73dd-4839-b624-402577ff082c_ENSG00000163444.7"; exon_number "4"; exon_id "a5f41726-73dd-4839-b624-402577ff082c_ENSG00000163444.7.4";
chr1	/dev/stdin	CDS	202984017	202984176	.	+	1	gene_id "a5f41726-73dd-4839-b624-402577ff082c_ENSG00000163444.7"; transcript_id "a5f41726-73dd-4839-b624-402577ff082c_ENSG00000163444.7"; exon_number "4"; exon_id "a5f41726-73dd-4839-b624-402577ff082c_ENSG00000163444.7.4";
chr1	/dev/stdin	exon	202985088	202985268	.	+	.	gene_id "a5f41726-73dd-4839-b624-402577ff082c_ENSG00000163444.7"; transcript_id "a5f41726-73dd-4839-b624-402577ff082c_ENSG00000163444.7"; exon_number "5"; exon_id "a5f41726-73dd-4839-b624-402577ff082c_ENSG00000163444.7.5";
chr1	/dev/stdin	CDS	202985088	202985268	.	+	0	gene_id "a5f41726-73dd-4839-b624-402577ff082c_ENSG00000163444.7"; transcript_id "a5f41726-73dd-4839-b624-402577ff082c_ENSG00000163444.7"; exon_number "5"; exon_id "a5f41726-73dd-4839-b624-402577ff082c_ENSG00000163444.7.5";
chr1	/dev/stdin	exon	202987609	202987689	.	+	.	gene_id "a5f41726-73dd-4839-b624-402577ff082c_ENSG00000163444.7"; transcript_id "a5f41726-73dd-4839-b624-402577ff082c_ENSG00000163444.7"; exon_number "6"; exon_id "a5f41726-73dd-4839-b624-402577ff082c_ENSG00000163444.7.6";
chr1	/dev/stdin	CDS	202987609	202987689	.	+	2	gene_id "a5f41726-73dd-4839-b624-402577ff082c_ENSG00000163444.7"; transcript_id "a5f41726-73dd-4839-b624-402577ff082c_ENSG00000163444.7"; exon_number "6"; exon_id "a5f41726-73dd-4839-b624-402577ff082c_ENSG00000163444.7.6";
chr1	/dev/stdin	exon	202989921	202990076	.	+	.	gene_id "a5f41726-73dd-4839-b624-402577ff082c_ENSG00000163444.7"; transcript_id "a5f41726-73dd-4839-b624-402577ff082c_ENSG00000163444.7"; exon_number "7"; exon_id "a5f41726-73dd-4839-b624-402577ff082c_ENSG00000163444.7.7";
chr1	/dev/stdin	CDS	202989921	202990076	.	+	2	gene_id "a5f41726-73dd-4839-b624-402577ff082c_ENSG00000163444.7"; transcript_id "a5f41726-73dd-4839-b624-402577ff082c_ENSG00000163444.7"; exon_number "7"; exon_id "a5f41726-73dd-4839-b624-402577ff082c_ENSG00000163444.7.7";
chr1	/dev/stdin	exon	202991983	202992665	.	+	.	gene_id "a5f41726-73dd-4839-b624-402577ff082c_ENSG00000163444.7"; transcript_id "a5f41726-73dd-4839-b624-402577ff082c_ENSG00000163444.7"; exon_number "8"; exon_id "a5f41726-73dd-4839-b624-402577ff082c_ENSG00000163444.7.8";
chr1	/dev/stdin	CDS	202991983	202992662	.	+	2	gene_id "a5f41726-73dd-4839-b624-402577ff082c_ENSG00000163444.7"; transcript_id "a5f41726-73dd-4839-b624-402577ff082c_ENSG00000163444.7"; exon_number "8"; exon_id "a5f41726-73dd-4839-b624-402577ff082c_ENSG00000163444.7.8";
chr1	/dev/stdin	start_codon	202976515	202976517	.	+	0	gene_id "a5f41726-73dd-4839-b624-402577ff082c_ENSG00000163444.7"; transcript_id "a5f41726-73dd-4839-b624-402577ff082c_ENSG00000163444.7"; exon_number "1"; exon_id "a5f41726-73dd-4839-b624-402577ff082c_ENSG00000163444.7.1";
chr1	/dev/stdin	stop_codon	202992663	202992665	.	+	0	gene_id "a5f41726-73dd-4839-b624-402577ff082c_ENSG00000163444.7"; transcript_id "a5f41726-73dd-4839-b624-402577ff082c_ENSG00000163444.7"; exon_number "8"; exon_id "a5f41726-73dd-4839-b624-402577ff082c_ENSG00000163444.7.8";
chr1	/dev/stdin	transcript	203595929	203670029	.	+	.	gene_id "6e00e436-bf9f-4910-b784-e441035dc4ce_ENSG00000058668.10"; transcript_id "6e00e436-bf9f-4910-b784-e441035dc4ce_ENSG00000058668.10";
chr1	/dev/stdin	exon	203595929	203596347	.	+	.	gene_id "6e00e436-bf9f-4910-b784-e441035dc4ce_ENSG00000058668.10"; transcript_id "6e00e436-bf9f-4910-b784-e441035dc4ce_ENSG00000058668.10"; exon_number "1"; exon_id "6e00e436-bf9f-4910-b784-e441035dc4ce_ENSG00000058668.10.1";
chr1	/dev/stdin	CDS	203595929	203596347	.	+	0	gene_id "6e00e436-bf9f-4910-b784-e441035dc4ce_ENSG00000058668.10"; transcript_id "6e00e436-bf9f-4910-b784-e441035dc4ce_ENSG00000058668.10"; exon_number "1"; exon_id "6e00e436-bf9f-4910-b784-e441035dc4ce_ENSG00000058668.10.1";
chr1	/dev/stdin	exon	203651870	203652526	.	+	.	gene_id "6e00e436-bf9f-4910-b784-e441035dc4ce_ENSG00000058668.10"; transcript_id "6e00e436-bf9f-4910-b784-e441035dc4ce_ENSG00000058668.10"; exon_number "2"; exon_id "6e00e436-bf9f-4910-b784-e441035dc4ce_ENSG00000058668.10.2";
chr1	/dev/stdin	CDS	203651870	203652526	.	+	1	gene_id "6e00e436-bf9f-4910-b784-e441035dc4ce_ENSG00000058668.10"; transcript_id "6e00e436-bf9f-4910-b784-e441035dc4ce_ENSG00000058668.10"; exon_number "2"; exon_id "6e00e436-bf9f-4910-b784-e441035dc4ce_ENSG00000058668.10.2";
chr1	/dev/stdin	exon	203667285	203667482	.	+	.	gene_id "6e00e436-bf9f-4910-b784-e441035dc4ce_ENSG00000058668.10"; transcript_id "6e00e436-bf9f-4910-b784-e441035dc4ce_ENSG00000058668.10"; exon_number "3"; exon_id "6e00e436-bf9f-4910-b784-e441035dc4ce_ENSG00000058668.10.3";
chr1	/dev/stdin	CDS	203667285	203667482	.	+	1	gene_id "6e00e436-bf9f-4910-b784-e441035dc4ce_ENSG00000058668.10"; transcript_id "6e00e436-bf9f-4910-b784-e441035dc4ce_ENSG00000058668.10"; exon_number "3"; exon_id "6e00e436-bf9f-4910-b784-e441035dc4ce_ENSG00000058668.10.3";
chr1	/dev/stdin	exon	203668588	203668845	.	+	.	gene_id "6e00e436-bf9f-4910-b784-e441035dc4ce_ENSG00000058668.10"; transcript_id "6e00e436-bf9f-4910-b784-e441035dc4ce_ENSG00000058668.10"; exon_number "4"; exon_id "6e00e436-bf9f-4910-b784-e441035dc4ce_ENSG00000058668.10.4";
chr1	/dev/stdin	CDS	203668588	203668845	.	+	1	gene_id "6e00e436-bf9f-4910-b784-e441035dc4ce_ENSG00000058668.10"; transcript_id "6e00e436-bf9f-4910-b784-e441035dc4ce_ENSG00000058668.10"; exon_number "4"; exon_id "6e00e436-bf9f-4910-b784-e441035dc4ce_ENSG00000058668.10.4";
chr1	/dev/stdin	exon	203669334	203669459	.	+	.	gene_id "6e00e436-bf9f-4910-b784-e441035dc4ce_ENSG00000058668.10"; transcript_id "6e00e436-bf9f-4910-b784-e441035dc4ce_ENSG00000058668.10"; exon_number "5"; exon_id "6e00e436-bf9f-4910-b784-e441035dc4ce_ENSG00000058668.10.5";
chr1	/dev/stdin	CDS	203669334	203669459	.	+	1	gene_id "6e00e436-bf9f-4910-b784-e441035dc4ce_ENSG00000058668.10"; transcript_id "6e00e436-bf9f-4910-b784-e441035dc4ce_ENSG00000058668.10"; exon_number "5"; exon_id "6e00e436-bf9f-4910-b784-e441035dc4ce_ENSG00000058668.10.5";
chr1	/dev/stdin	exon	203669926	203670029	.	+	.	gene_id "6e00e436-bf9f-4910-b784-e441035dc4ce_ENSG00000058668.10"; transcript_id "6e00e436-bf9f-4910-b784-e441035dc4ce_ENSG00000058668.10"; exon_number "6"; exon_id "6e00e436-bf9f-4910-b784-e441035dc4ce_ENSG00000058668.10.6";
chr1	/dev/stdin	CDS	203669926	203670029	.	+	1	gene_id "6e00e436-bf9f-4910-b784-e441035dc4ce_ENSG00000058668.10"; transcript_id "6e00e436-bf9f-4910-b784-e441035dc4ce_ENSG00000058668.10"; exon_number "6"; exon_id "6e00e436-bf9f-4910-b784-e441035dc4ce_ENSG00000058668.10.6";
chr1	/dev/stdin	start_codon	203595929	203595931	.	+	0	gene_id "6e00e436-bf9f-4910-b784-e441035dc4ce_ENSG00000058668.10"; transcript_id "6e00e436-bf9f-4910-b784-e441035dc4ce_ENSG00000058668.10"; exon_number "1"; exon_id "6e00e436-bf9f-4910-b784-e441035dc4ce_ENSG00000058668.10.1";
chr1	/dev/stdin	transcript	203693026	203710561	.	+	.	gene_id "5542e3f8-24bc-47aa-adb8-6be97874937b_ENSG00000058668.10"; transcript_id "5542e3f8-24bc-47aa-adb8-6be97874937b_ENSG00000058668.10";
chr1	/dev/stdin	exon	203693026	203693116	.	+	.	gene_id "5542e3f8-24bc-47aa-adb8-6be97874937b_ENSG00000058668.10"; transcript_id "5542e3f8-24bc-47aa-adb8-6be97874937b_ENSG00000058668.10"; exon_number "1"; exon_id "5542e3f8-24bc-47aa-adb8-6be97874937b_ENSG00000058668.10.1";
chr1	/dev/stdin	CDS	203693026	203693116	.	+	0	gene_id "5542e3f8-24bc-47aa-adb8-6be97874937b_ENSG00000058668.10"; transcript_id "5542e3f8-24bc-47aa-adb8-6be97874937b_ENSG00000058668.10"; exon_number "1"; exon_id "5542e3f8-24bc-47aa-adb8-6be97874937b_ENSG00000058668.10.1";
chr1	/dev/stdin	exon	203696523	203696699	.	+	.	gene_id "5542e3f8-24bc-47aa-adb8-6be97874937b_ENSG00000058668.10"; transcript_id "5542e3f8-24bc-47aa-adb8-6be97874937b_ENSG00000058668.10"; exon_number "2"; exon_id "5542e3f8-24bc-47aa-adb8-6be97874937b_ENSG00000058668.10.2";
chr1	/dev/stdin	CDS	203696523	203696699	.	+	2	gene_id "5542e3f8-24bc-47aa-adb8-6be97874937b_ENSG00000058668.10"; transcript_id "5542e3f8-24bc-47aa-adb8-6be97874937b_ENSG00000058668.10"; exon_number "2"; exon_id "5542e3f8-24bc-47aa-adb8-6be97874937b_ENSG00000058668.10.2";
chr1	/dev/stdin	exon	203708674	203710561	.	+	.	gene_id "5542e3f8-24bc-47aa-adb8-6be97874937b_ENSG00000058668.10"; transcript_id "5542e3f8-24bc-47aa-adb8-6be97874937b_ENSG00000058668.10"; exon_number "3"; exon_id "5542e3f8-24bc-47aa-adb8-6be97874937b_ENSG00000058668.10.3";
chr1	/dev/stdin	CDS	203708674	203710561	.	+	2	gene_id "5542e3f8-24bc-47aa-adb8-6be97874937b_ENSG00000058668.10"; transcript_id "5542e3f8-24bc-47aa-adb8-6be97874937b_ENSG00000058668.10"; exon_number "3"; exon_id "5542e3f8-24bc-47aa-adb8-6be97874937b_ENSG00000058668.10.3";
chr1	/dev/stdin	start_codon	203693026	203693028	.	+	0	gene_id "5542e3f8-24bc-47aa-adb8-6be97874937b_ENSG00000058668.10"; transcript_id "5542e3f8-24bc-47aa-adb8-6be97874937b_ENSG00000058668.10"; exon_number "1"; exon_id "5542e3f8-24bc-47aa-adb8-6be97874937b_ENSG00000058668.10.1";
chr1	/dev/stdin	transcript	203830732	203839451	.	+	.	gene_id "ENST00000470492.1-1_ENSG00000182004.8"; transcript_id "ENST00000470492.1-1_ENSG00000182004.8";
chr1	/dev/stdin	exon	203830732	203830871	.	+	.	gene_id "ENST00000470492.1-1_ENSG00000182004.8"; transcript_id "ENST00000470492.1-1_ENSG00000182004.8"; exon_number "1"; exon_id "ENST00000470492.1-1_ENSG00000182004.8.1";
chr1	/dev/stdin	CDS	203830732	203830871	.	+	0	gene_id "ENST00000470492.1-1_ENSG00000182004.8"; transcript_id "ENST00000470492.1-1_ENSG00000182004.8"; exon_number "1"; exon_id "ENST00000470492.1-1_ENSG00000182004.8.1";
chr1	/dev/stdin	exon	203832791	203832853	.	+	.	gene_id "ENST00000470492.1-1_ENSG00000182004.8"; transcript_id "ENST00000470492.1-1_ENSG00000182004.8"; exon_number "2"; exon_id "ENST00000470492.1-1_ENSG00000182004.8.2";
chr1	/dev/stdin	CDS	203832791	203832853	.	+	1	gene_id "ENST00000470492.1-1_ENSG00000182004.8"; transcript_id "ENST00000470492.1-1_ENSG00000182004.8"; exon_number "2"; exon_id "ENST00000470492.1-1_ENSG00000182004.8.2";
chr1	/dev/stdin	exon	203834169	203834247	.	+	.	gene_id "ENST00000470492.1-1_ENSG00000182004.8"; transcript_id "ENST00000470492.1-1_ENSG00000182004.8"; exon_number "3"; exon_id "ENST00000470492.1-1_ENSG00000182004.8.3";
chr1	/dev/stdin	CDS	203834169	203834247	.	+	1	gene_id "ENST00000470492.1-1_ENSG00000182004.8"; transcript_id "ENST00000470492.1-1_ENSG00000182004.8"; exon_number "3"; exon_id "ENST00000470492.1-1_ENSG00000182004.8.3";
chr1	/dev/stdin	exon	203839005	203839451	.	+	.	gene_id "ENST00000470492.1-1_ENSG00000182004.8"; transcript_id "ENST00000470492.1-1_ENSG00000182004.8"; exon_number "4"; exon_id "ENST00000470492.1-1_ENSG00000182004.8.4";
chr1	/dev/stdin	CDS	203839005	203839448	.	+	0	gene_id "ENST00000470492.1-1_ENSG00000182004.8"; transcript_id "ENST00000470492.1-1_ENSG00000182004.8"; exon_number "4"; exon_id "ENST00000470492.1-1_ENSG00000182004.8.4";
chr1	/dev/stdin	start_codon	203830732	203830734	.	+	0	gene_id "ENST00000470492.1-1_ENSG00000182004.8"; transcript_id "ENST00000470492.1-1_ENSG00000182004.8"; exon_number "1"; exon_id "ENST00000470492.1-1_ENSG00000182004.8.1";
chr1	/dev/stdin	stop_codon	203839449	203839451	.	+	0	gene_id "ENST00000470492.1-1_ENSG00000182004.8"; transcript_id "ENST00000470492.1-1_ENSG00000182004.8"; exon_number "4"; exon_id "ENST00000470492.1-1_ENSG00000182004.8.4";
chr1	/dev/stdin	transcript	203830732	203839179	.	+	.	gene_id "ENST00000414487.2_ENSG00000182004.8"; transcript_id "ENST00000414487.2_ENSG00000182004.8";
chr1	/dev/stdin	exon	203830732	203830841	.	+	.	gene_id "ENST00000414487.2_ENSG00000182004.8"; transcript_id "ENST00000414487.2_ENSG00000182004.8"; exon_number "1"; exon_id "ENST00000414487.2_ENSG00000182004.8.1";
chr1	/dev/stdin	CDS	203830732	203830841	.	+	0	gene_id "ENST00000414487.2_ENSG00000182004.8"; transcript_id "ENST00000414487.2_ENSG00000182004.8"; exon_number "1"; exon_id "ENST00000414487.2_ENSG00000182004.8.1";
chr1	/dev/stdin	exon	203831324	203831350	.	+	.	gene_id "ENST00000414487.2_ENSG00000182004.8"; transcript_id "ENST00000414487.2_ENSG00000182004.8"; exon_number "2"; exon_id "ENST00000414487.2_ENSG00000182004.8.2";
chr1	/dev/stdin	CDS	203831324	203831350	.	+	1	gene_id "ENST00000414487.2_ENSG00000182004.8"; transcript_id "ENST00000414487.2_ENSG00000182004.8"; exon_number "2"; exon_id "ENST00000414487.2_ENSG00000182004.8.2";
chr1	/dev/stdin	exon	203832791	203832853	.	+	.	gene_id "ENST00000414487.2_ENSG00000182004.8"; transcript_id "ENST00000414487.2_ENSG00000182004.8"; exon_number "3"; exon_id "ENST00000414487.2_ENSG00000182004.8.3";
chr1	/dev/stdin	CDS	203832791	203832853	.	+	1	gene_id "ENST00000414487.2_ENSG00000182004.8"; transcript_id "ENST00000414487.2_ENSG00000182004.8"; exon_number "3"; exon_id "ENST00000414487.2_ENSG00000182004.8.3";
chr1	/dev/stdin	exon	203834169	203834247	.	+	.	gene_id "ENST00000414487.2_ENSG00000182004.8"; transcript_id "ENST00000414487.2_ENSG00000182004.8"; exon_number "4"; exon_id "ENST00000414487.2_ENSG00000182004.8.4";
chr1	/dev/stdin	CDS	203834169	203834247	.	+	1	gene_id "ENST00000414487.2_ENSG00000182004.8"; transcript_id "ENST00000414487.2_ENSG00000182004.8"; exon_number "4"; exon_id "ENST00000414487.2_ENSG00000182004.8.4";
chr1	/dev/stdin	exon	203839005	203839179	.	+	.	gene_id "ENST00000414487.2_ENSG00000182004.8"; transcript_id "ENST00000414487.2_ENSG00000182004.8"; exon_number "5"; exon_id "ENST00000414487.2_ENSG00000182004.8.5";
chr1	/dev/stdin	CDS	203839005	203839179	.	+	0	gene_id "ENST00000414487.2_ENSG00000182004.8"; transcript_id "ENST00000414487.2_ENSG00000182004.8"; exon_number "5"; exon_id "ENST00000414487.2_ENSG00000182004.8.5";
chr1	/dev/stdin	start_codon	203830732	203830734	.	+	0	gene_id "ENST00000414487.2_ENSG00000182004.8"; transcript_id "ENST00000414487.2_ENSG00000182004.8"; exon_number "1"; exon_id "ENST00000414487.2_ENSG00000182004.8.1";
chr1	/dev/stdin	transcript	203830732	203839451	.	+	.	gene_id "ENST00000414487.2-1_ENSG00000182004.8"; transcript_id "ENST00000414487.2-1_ENSG00000182004.8";
chr1	/dev/stdin	exon	203830732	203830841	.	+	.	gene_id "ENST00000414487.2-1_ENSG00000182004.8"; transcript_id "ENST00000414487.2-1_ENSG00000182004.8"; exon_number "1"; exon_id "ENST00000414487.2-1_ENSG00000182004.8.1";
chr1	/dev/stdin	CDS	203830732	203830841	.	+	0	gene_id "ENST00000414487.2-1_ENSG00000182004.8"; transcript_id "ENST00000414487.2-1_ENSG00000182004.8"; exon_number "1"; exon_id "ENST00000414487.2-1_ENSG00000182004.8.1";
chr1	/dev/stdin	exon	203831324	203831350	.	+	.	gene_id "ENST00000414487.2-1_ENSG00000182004.8"; transcript_id "ENST00000414487.2-1_ENSG00000182004.8"; exon_number "2"; exon_id "ENST00000414487.2-1_ENSG00000182004.8.2";
chr1	/dev/stdin	CDS	203831324	203831350	.	+	1	gene_id "ENST00000414487.2-1_ENSG00000182004.8"; transcript_id "ENST00000414487.2-1_ENSG00000182004.8"; exon_number "2"; exon_id "ENST00000414487.2-1_ENSG00000182004.8.2";
chr1	/dev/stdin	exon	203832791	203832853	.	+	.	gene_id "ENST00000414487.2-1_ENSG00000182004.8"; transcript_id "ENST00000414487.2-1_ENSG00000182004.8"; exon_number "3"; exon_id "ENST00000414487.2-1_ENSG00000182004.8.3";
chr1	/dev/stdin	CDS	203832791	203832853	.	+	1	gene_id "ENST00000414487.2-1_ENSG00000182004.8"; transcript_id "ENST00000414487.2-1_ENSG00000182004.8"; exon_number "3"; exon_id "ENST00000414487.2-1_ENSG00000182004.8.3";
chr1	/dev/stdin	exon	203834169	203834247	.	+	.	gene_id "ENST00000414487.2-1_ENSG00000182004.8"; transcript_id "ENST00000414487.2-1_ENSG00000182004.8"; exon_number "4"; exon_id "ENST00000414487.2-1_ENSG00000182004.8.4";
chr1	/dev/stdin	CDS	203834169	203834247	.	+	1	gene_id "ENST00000414487.2-1_ENSG00000182004.8"; transcript_id "ENST00000414487.2-1_ENSG00000182004.8"; exon_number "4"; exon_id "ENST00000414487.2-1_ENSG00000182004.8.4";
chr1	/dev/stdin	exon	203839005	203839451	.	+	.	gene_id "ENST00000414487.2-1_ENSG00000182004.8"; transcript_id "ENST00000414487.2-1_ENSG00000182004.8"; exon_number "5"; exon_id "ENST00000414487.2-1_ENSG00000182004.8.5";
chr1	/dev/stdin	CDS	203839005	203839448	.	+	0	gene_id "ENST00000414487.2-1_ENSG00000182004.8"; transcript_id "ENST00000414487.2-1_ENSG00000182004.8"; exon_number "5"; exon_id "ENST00000414487.2-1_ENSG00000182004.8.5";
chr1	/dev/stdin	start_codon	203830732	203830734	.	+	0	gene_id "ENST00000414487.2-1_ENSG00000182004.8"; transcript_id "ENST00000414487.2-1_ENSG00000182004.8"; exon_number "1"; exon_id "ENST00000414487.2-1_ENSG00000182004.8.1";
chr1	/dev/stdin	stop_codon	203839449	203839451	.	+	0	gene_id "ENST00000414487.2-1_ENSG00000182004.8"; transcript_id "ENST00000414487.2-1_ENSG00000182004.8"; exon_number "5"; exon_id "ENST00000414487.2-1_ENSG00000182004.8.5";
chr1	/dev/stdin	transcript	203830732	203839179	.	+	.	gene_id "b3be201c-efd5-4b94-9642-096a3d934694_ENSG00000182004.8"; transcript_id "b3be201c-efd5-4b94-9642-096a3d934694_ENSG00000182004.8";
chr1	/dev/stdin	exon	203830732	203830841	.	+	.	gene_id "b3be201c-efd5-4b94-9642-096a3d934694_ENSG00000182004.8"; transcript_id "b3be201c-efd5-4b94-9642-096a3d934694_ENSG00000182004.8"; exon_number "1"; exon_id "b3be201c-efd5-4b94-9642-096a3d934694_ENSG00000182004.8.1";
chr1	/dev/stdin	CDS	203830732	203830841	.	+	0	gene_id "b3be201c-efd5-4b94-9642-096a3d934694_ENSG00000182004.8"; transcript_id "b3be201c-efd5-4b94-9642-096a3d934694_ENSG00000182004.8"; exon_number "1"; exon_id "b3be201c-efd5-4b94-9642-096a3d934694_ENSG00000182004.8.1";
chr1	/dev/stdin	exon	203832791	203832853	.	+	.	gene_id "b3be201c-efd5-4b94-9642-096a3d934694_ENSG00000182004.8"; transcript_id "b3be201c-efd5-4b94-9642-096a3d934694_ENSG00000182004.8"; exon_number "2"; exon_id "b3be201c-efd5-4b94-9642-096a3d934694_ENSG00000182004.8.2";
chr1	/dev/stdin	CDS	203832791	203832853	.	+	1	gene_id "b3be201c-efd5-4b94-9642-096a3d934694_ENSG00000182004.8"; transcript_id "b3be201c-efd5-4b94-9642-096a3d934694_ENSG00000182004.8"; exon_number "2"; exon_id "b3be201c-efd5-4b94-9642-096a3d934694_ENSG00000182004.8.2";
chr1	/dev/stdin	exon	203834169	203834247	.	+	.	gene_id "b3be201c-efd5-4b94-9642-096a3d934694_ENSG00000182004.8"; transcript_id "b3be201c-efd5-4b94-9642-096a3d934694_ENSG00000182004.8"; exon_number "3"; exon_id "b3be201c-efd5-4b94-9642-096a3d934694_ENSG00000182004.8.3";
chr1	/dev/stdin	CDS	203834169	203834247	.	+	1	gene_id "b3be201c-efd5-4b94-9642-096a3d934694_ENSG00000182004.8"; transcript_id "b3be201c-efd5-4b94-9642-096a3d934694_ENSG00000182004.8"; exon_number "3"; exon_id "b3be201c-efd5-4b94-9642-096a3d934694_ENSG00000182004.8.3";
chr1	/dev/stdin	exon	203839005	203839179	.	+	.	gene_id "b3be201c-efd5-4b94-9642-096a3d934694_ENSG00000182004.8"; transcript_id "b3be201c-efd5-4b94-9642-096a3d934694_ENSG00000182004.8"; exon_number "4"; exon_id "b3be201c-efd5-4b94-9642-096a3d934694_ENSG00000182004.8.4";
chr1	/dev/stdin	CDS	203839005	203839179	.	+	0	gene_id "b3be201c-efd5-4b94-9642-096a3d934694_ENSG00000182004.8"; transcript_id "b3be201c-efd5-4b94-9642-096a3d934694_ENSG00000182004.8"; exon_number "4"; exon_id "b3be201c-efd5-4b94-9642-096a3d934694_ENSG00000182004.8.4";
chr1	/dev/stdin	start_codon	203830732	203830734	.	+	0	gene_id "b3be201c-efd5-4b94-9642-096a3d934694_ENSG00000182004.8"; transcript_id "b3be201c-efd5-4b94-9642-096a3d934694_ENSG00000182004.8"; exon_number "1"; exon_id "b3be201c-efd5-4b94-9642-096a3d934694_ENSG00000182004.8.1";
chr1	/dev/stdin	transcript	203830732	203839179	.	+	.	gene_id "068cd271-c110-42e2-8e90-df04f5c89151_ENSG00000182004.8"; transcript_id "068cd271-c110-42e2-8e90-df04f5c89151_ENSG00000182004.8";
chr1	/dev/stdin	exon	203830732	203830841	.	+	.	gene_id "068cd271-c110-42e2-8e90-df04f5c89151_ENSG00000182004.8"; transcript_id "068cd271-c110-42e2-8e90-df04f5c89151_ENSG00000182004.8"; exon_number "1"; exon_id "068cd271-c110-42e2-8e90-df04f5c89151_ENSG00000182004.8.1";
chr1	/dev/stdin	CDS	203830732	203830841	.	+	0	gene_id "068cd271-c110-42e2-8e90-df04f5c89151_ENSG00000182004.8"; transcript_id "068cd271-c110-42e2-8e90-df04f5c89151_ENSG00000182004.8"; exon_number "1"; exon_id "068cd271-c110-42e2-8e90-df04f5c89151_ENSG00000182004.8.1";
chr1	/dev/stdin	exon	203831324	203831354	.	+	.	gene_id "068cd271-c110-42e2-8e90-df04f5c89151_ENSG00000182004.8"; transcript_id "068cd271-c110-42e2-8e90-df04f5c89151_ENSG00000182004.8"; exon_number "2"; exon_id "068cd271-c110-42e2-8e90-df04f5c89151_ENSG00000182004.8.2";
chr1	/dev/stdin	CDS	203831324	203831354	.	+	1	gene_id "068cd271-c110-42e2-8e90-df04f5c89151_ENSG00000182004.8"; transcript_id "068cd271-c110-42e2-8e90-df04f5c89151_ENSG00000182004.8"; exon_number "2"; exon_id "068cd271-c110-42e2-8e90-df04f5c89151_ENSG00000182004.8.2";
chr1	/dev/stdin	exon	203832791	203832853	.	+	.	gene_id "068cd271-c110-42e2-8e90-df04f5c89151_ENSG00000182004.8"; transcript_id "068cd271-c110-42e2-8e90-df04f5c89151_ENSG00000182004.8"; exon_number "3"; exon_id "068cd271-c110-42e2-8e90-df04f5c89151_ENSG00000182004.8.3";
chr1	/dev/stdin	CDS	203832791	203832853	.	+	0	gene_id "068cd271-c110-42e2-8e90-df04f5c89151_ENSG00000182004.8"; transcript_id "068cd271-c110-42e2-8e90-df04f5c89151_ENSG00000182004.8"; exon_number "3"; exon_id "068cd271-c110-42e2-8e90-df04f5c89151_ENSG00000182004.8.3";
chr1	/dev/stdin	exon	203834169	203834247	.	+	.	gene_id "068cd271-c110-42e2-8e90-df04f5c89151_ENSG00000182004.8"; transcript_id "068cd271-c110-42e2-8e90-df04f5c89151_ENSG00000182004.8"; exon_number "4"; exon_id "068cd271-c110-42e2-8e90-df04f5c89151_ENSG00000182004.8.4";
chr1	/dev/stdin	CDS	203834169	203834247	.	+	0	gene_id "068cd271-c110-42e2-8e90-df04f5c89151_ENSG00000182004.8"; transcript_id "068cd271-c110-42e2-8e90-df04f5c89151_ENSG00000182004.8"; exon_number "4"; exon_id "068cd271-c110-42e2-8e90-df04f5c89151_ENSG00000182004.8.4";
chr1	/dev/stdin	exon	203839005	203839179	.	+	.	gene_id "068cd271-c110-42e2-8e90-df04f5c89151_ENSG00000182004.8"; transcript_id "068cd271-c110-42e2-8e90-df04f5c89151_ENSG00000182004.8"; exon_number "5"; exon_id "068cd271-c110-42e2-8e90-df04f5c89151_ENSG00000182004.8.5";
chr1	/dev/stdin	CDS	203839005	203839179	.	+	2	gene_id "068cd271-c110-42e2-8e90-df04f5c89151_ENSG00000182004.8"; transcript_id "068cd271-c110-42e2-8e90-df04f5c89151_ENSG00000182004.8"; exon_number "5"; exon_id "068cd271-c110-42e2-8e90-df04f5c89151_ENSG00000182004.8.5";
chr1	/dev/stdin	start_codon	203830732	203830734	.	+	0	gene_id "068cd271-c110-42e2-8e90-df04f5c89151_ENSG00000182004.8"; transcript_id "068cd271-c110-42e2-8e90-df04f5c89151_ENSG00000182004.8"; exon_number "1"; exon_id "068cd271-c110-42e2-8e90-df04f5c89151_ENSG00000182004.8.1";
chr1	/dev/stdin	transcript	203830732	203839179	.	+	.	gene_id "ENST00000475035.1_ENSG00000182004.8"; transcript_id "ENST00000475035.1_ENSG00000182004.8";
chr1	/dev/stdin	exon	203830732	203830871	.	+	.	gene_id "ENST00000475035.1_ENSG00000182004.8"; transcript_id "ENST00000475035.1_ENSG00000182004.8"; exon_number "1"; exon_id "ENST00000475035.1_ENSG00000182004.8.1";
chr1	/dev/stdin	CDS	203830732	203830871	.	+	0	gene_id "ENST00000475035.1_ENSG00000182004.8"; transcript_id "ENST00000475035.1_ENSG00000182004.8"; exon_number "1"; exon_id "ENST00000475035.1_ENSG00000182004.8.1";
chr1	/dev/stdin	exon	203831310	203831350	.	+	.	gene_id "ENST00000475035.1_ENSG00000182004.8"; transcript_id "ENST00000475035.1_ENSG00000182004.8"; exon_number "2"; exon_id "ENST00000475035.1_ENSG00000182004.8.2";
chr1	/dev/stdin	CDS	203831310	203831350	.	+	1	gene_id "ENST00000475035.1_ENSG00000182004.8"; transcript_id "ENST00000475035.1_ENSG00000182004.8"; exon_number "2"; exon_id "ENST00000475035.1_ENSG00000182004.8.2";
chr1	/dev/stdin	exon	203832791	203832853	.	+	.	gene_id "ENST00000475035.1_ENSG00000182004.8"; transcript_id "ENST00000475035.1_ENSG00000182004.8"; exon_number "3"; exon_id "ENST00000475035.1_ENSG00000182004.8.3";
chr1	/dev/stdin	CDS	203832791	203832853	.	+	2	gene_id "ENST00000475035.1_ENSG00000182004.8"; transcript_id "ENST00000475035.1_ENSG00000182004.8"; exon_number "3"; exon_id "ENST00000475035.1_ENSG00000182004.8.3";
chr1	/dev/stdin	exon	203834169	203834247	.	+	.	gene_id "ENST00000475035.1_ENSG00000182004.8"; transcript_id "ENST00000475035.1_ENSG00000182004.8"; exon_number "4"; exon_id "ENST00000475035.1_ENSG00000182004.8.4";
chr1	/dev/stdin	CDS	203834169	203834247	.	+	2	gene_id "ENST00000475035.1_ENSG00000182004.8"; transcript_id "ENST00000475035.1_ENSG00000182004.8"; exon_number "4"; exon_id "ENST00000475035.1_ENSG00000182004.8.4";
chr1	/dev/stdin	exon	203839005	203839179	.	+	.	gene_id "ENST00000475035.1_ENSG00000182004.8"; transcript_id "ENST00000475035.1_ENSG00000182004.8"; exon_number "5"; exon_id "ENST00000475035.1_ENSG00000182004.8.5";
chr1	/dev/stdin	CDS	203839005	203839176	.	+	1	gene_id "ENST00000475035.1_ENSG00000182004.8"; transcript_id "ENST00000475035.1_ENSG00000182004.8"; exon_number "5"; exon_id "ENST00000475035.1_ENSG00000182004.8.5";
chr1	/dev/stdin	start_codon	203830732	203830734	.	+	0	gene_id "ENST00000475035.1_ENSG00000182004.8"; transcript_id "ENST00000475035.1_ENSG00000182004.8"; exon_number "1"; exon_id "ENST00000475035.1_ENSG00000182004.8.1";
chr1	/dev/stdin	stop_codon	203839177	203839179	.	+	0	gene_id "ENST00000475035.1_ENSG00000182004.8"; transcript_id "ENST00000475035.1_ENSG00000182004.8"; exon_number "5"; exon_id "ENST00000475035.1_ENSG00000182004.8.5";
chr1	/dev/stdin	transcript	203830979	203839179	.	+	.	gene_id "ENST00000483099.1_ENSG00000182004.8"; transcript_id "ENST00000483099.1_ENSG00000182004.8";
chr1	/dev/stdin	exon	203830979	203831350	.	+	.	gene_id "ENST00000483099.1_ENSG00000182004.8"; transcript_id "ENST00000483099.1_ENSG00000182004.8"; exon_number "1"; exon_id "ENST00000483099.1_ENSG00000182004.8.1";
chr1	/dev/stdin	CDS	203830979	203831350	.	+	0	gene_id "ENST00000483099.1_ENSG00000182004.8"; transcript_id "ENST00000483099.1_ENSG00000182004.8"; exon_number "1"; exon_id "ENST00000483099.1_ENSG00000182004.8.1";
chr1	/dev/stdin	exon	203832791	203832853	.	+	.	gene_id "ENST00000483099.1_ENSG00000182004.8"; transcript_id "ENST00000483099.1_ENSG00000182004.8"; exon_number "2"; exon_id "ENST00000483099.1_ENSG00000182004.8.2";
chr1	/dev/stdin	CDS	203832791	203832853	.	+	0	gene_id "ENST00000483099.1_ENSG00000182004.8"; transcript_id "ENST00000483099.1_ENSG00000182004.8"; exon_number "2"; exon_id "ENST00000483099.1_ENSG00000182004.8.2";
chr1	/dev/stdin	exon	203834169	203834247	.	+	.	gene_id "ENST00000483099.1_ENSG00000182004.8"; transcript_id "ENST00000483099.1_ENSG00000182004.8"; exon_number "3"; exon_id "ENST00000483099.1_ENSG00000182004.8.3";
chr1	/dev/stdin	CDS	203834169	203834247	.	+	0	gene_id "ENST00000483099.1_ENSG00000182004.8"; transcript_id "ENST00000483099.1_ENSG00000182004.8"; exon_number "3"; exon_id "ENST00000483099.1_ENSG00000182004.8.3";
chr1	/dev/stdin	exon	203839005	203839179	.	+	.	gene_id "ENST00000483099.1_ENSG00000182004.8"; transcript_id "ENST00000483099.1_ENSG00000182004.8"; exon_number "4"; exon_id "ENST00000483099.1_ENSG00000182004.8.4";
chr1	/dev/stdin	CDS	203839005	203839179	.	+	2	gene_id "ENST00000483099.1_ENSG00000182004.8"; transcript_id "ENST00000483099.1_ENSG00000182004.8"; exon_number "4"; exon_id "ENST00000483099.1_ENSG00000182004.8.4";
chr1	/dev/stdin	start_codon	203830979	203830981	.	+	0	gene_id "ENST00000483099.1_ENSG00000182004.8"; transcript_id "ENST00000483099.1_ENSG00000182004.8"; exon_number "1"; exon_id "ENST00000483099.1_ENSG00000182004.8.1";
chr1	/dev/stdin	transcript	203830732	203839179	.	+	.	gene_id "ee4af0da-875d-4f59-a800-7060dd8b9094_ENSG00000182004.8"; transcript_id "ee4af0da-875d-4f59-a800-7060dd8b9094_ENSG00000182004.8";
chr1	/dev/stdin	exon	203830732	203830841	.	+	.	gene_id "ee4af0da-875d-4f59-a800-7060dd8b9094_ENSG00000182004.8"; transcript_id "ee4af0da-875d-4f59-a800-7060dd8b9094_ENSG00000182004.8"; exon_number "1"; exon_id "ee4af0da-875d-4f59-a800-7060dd8b9094_ENSG00000182004.8.1";
chr1	/dev/stdin	CDS	203830732	203830841	.	+	0	gene_id "ee4af0da-875d-4f59-a800-7060dd8b9094_ENSG00000182004.8"; transcript_id "ee4af0da-875d-4f59-a800-7060dd8b9094_ENSG00000182004.8"; exon_number "1"; exon_id "ee4af0da-875d-4f59-a800-7060dd8b9094_ENSG00000182004.8.1";
chr1	/dev/stdin	exon	203831324	203831350	.	+	.	gene_id "ee4af0da-875d-4f59-a800-7060dd8b9094_ENSG00000182004.8"; transcript_id "ee4af0da-875d-4f59-a800-7060dd8b9094_ENSG00000182004.8"; exon_number "2"; exon_id "ee4af0da-875d-4f59-a800-7060dd8b9094_ENSG00000182004.8.2";
chr1	/dev/stdin	CDS	203831324	203831350	.	+	1	gene_id "ee4af0da-875d-4f59-a800-7060dd8b9094_ENSG00000182004.8"; transcript_id "ee4af0da-875d-4f59-a800-7060dd8b9094_ENSG00000182004.8"; exon_number "2"; exon_id "ee4af0da-875d-4f59-a800-7060dd8b9094_ENSG00000182004.8.2";
chr1	/dev/stdin	exon	203834169	203834247	.	+	.	gene_id "ee4af0da-875d-4f59-a800-7060dd8b9094_ENSG00000182004.8"; transcript_id "ee4af0da-875d-4f59-a800-7060dd8b9094_ENSG00000182004.8"; exon_number "3"; exon_id "ee4af0da-875d-4f59-a800-7060dd8b9094_ENSG00000182004.8.3";
chr1	/dev/stdin	CDS	203834169	203834247	.	+	1	gene_id "ee4af0da-875d-4f59-a800-7060dd8b9094_ENSG00000182004.8"; transcript_id "ee4af0da-875d-4f59-a800-7060dd8b9094_ENSG00000182004.8"; exon_number "3"; exon_id "ee4af0da-875d-4f59-a800-7060dd8b9094_ENSG00000182004.8.3";
chr1	/dev/stdin	exon	203839005	203839179	.	+	.	gene_id "ee4af0da-875d-4f59-a800-7060dd8b9094_ENSG00000182004.8"; transcript_id "ee4af0da-875d-4f59-a800-7060dd8b9094_ENSG00000182004.8"; exon_number "4"; exon_id "ee4af0da-875d-4f59-a800-7060dd8b9094_ENSG00000182004.8.4";
chr1	/dev/stdin	CDS	203839005	203839179	.	+	0	gene_id "ee4af0da-875d-4f59-a800-7060dd8b9094_ENSG00000182004.8"; transcript_id "ee4af0da-875d-4f59-a800-7060dd8b9094_ENSG00000182004.8"; exon_number "4"; exon_id "ee4af0da-875d-4f59-a800-7060dd8b9094_ENSG00000182004.8.4";
chr1	/dev/stdin	start_codon	203830732	203830734	.	+	0	gene_id "ee4af0da-875d-4f59-a800-7060dd8b9094_ENSG00000182004.8"; transcript_id "ee4af0da-875d-4f59-a800-7060dd8b9094_ENSG00000182004.8"; exon_number "1"; exon_id "ee4af0da-875d-4f59-a800-7060dd8b9094_ENSG00000182004.8.1";
chr1	/dev/stdin	transcript	203830732	203839451	.	+	.	gene_id "6e282a5d-4ad3-45c3-af0a-cfd72baeb00b-1_ENSG00000182004.8"; transcript_id "6e282a5d-4ad3-45c3-af0a-cfd72baeb00b-1_ENSG00000182004.8";
chr1	/dev/stdin	exon	203830732	203830841	.	+	.	gene_id "6e282a5d-4ad3-45c3-af0a-cfd72baeb00b-1_ENSG00000182004.8"; transcript_id "6e282a5d-4ad3-45c3-af0a-cfd72baeb00b-1_ENSG00000182004.8"; exon_number "1"; exon_id "6e282a5d-4ad3-45c3-af0a-cfd72baeb00b-1_ENSG00000182004.8.1";
chr1	/dev/stdin	CDS	203830732	203830841	.	+	0	gene_id "6e282a5d-4ad3-45c3-af0a-cfd72baeb00b-1_ENSG00000182004.8"; transcript_id "6e282a5d-4ad3-45c3-af0a-cfd72baeb00b-1_ENSG00000182004.8"; exon_number "1"; exon_id "6e282a5d-4ad3-45c3-af0a-cfd72baeb00b-1_ENSG00000182004.8.1";
chr1	/dev/stdin	exon	203831324	203831350	.	+	.	gene_id "6e282a5d-4ad3-45c3-af0a-cfd72baeb00b-1_ENSG00000182004.8"; transcript_id "6e282a5d-4ad3-45c3-af0a-cfd72baeb00b-1_ENSG00000182004.8"; exon_number "2"; exon_id "6e282a5d-4ad3-45c3-af0a-cfd72baeb00b-1_ENSG00000182004.8.2";
chr1	/dev/stdin	CDS	203831324	203831350	.	+	1	gene_id "6e282a5d-4ad3-45c3-af0a-cfd72baeb00b-1_ENSG00000182004.8"; transcript_id "6e282a5d-4ad3-45c3-af0a-cfd72baeb00b-1_ENSG00000182004.8"; exon_number "2"; exon_id "6e282a5d-4ad3-45c3-af0a-cfd72baeb00b-1_ENSG00000182004.8.2";
chr1	/dev/stdin	exon	203832791	203832853	.	+	.	gene_id "6e282a5d-4ad3-45c3-af0a-cfd72baeb00b-1_ENSG00000182004.8"; transcript_id "6e282a5d-4ad3-45c3-af0a-cfd72baeb00b-1_ENSG00000182004.8"; exon_number "3"; exon_id "6e282a5d-4ad3-45c3-af0a-cfd72baeb00b-1_ENSG00000182004.8.3";
chr1	/dev/stdin	CDS	203832791	203832853	.	+	1	gene_id "6e282a5d-4ad3-45c3-af0a-cfd72baeb00b-1_ENSG00000182004.8"; transcript_id "6e282a5d-4ad3-45c3-af0a-cfd72baeb00b-1_ENSG00000182004.8"; exon_number "3"; exon_id "6e282a5d-4ad3-45c3-af0a-cfd72baeb00b-1_ENSG00000182004.8.3";
chr1	/dev/stdin	exon	203839005	203839451	.	+	.	gene_id "6e282a5d-4ad3-45c3-af0a-cfd72baeb00b-1_ENSG00000182004.8"; transcript_id "6e282a5d-4ad3-45c3-af0a-cfd72baeb00b-1_ENSG00000182004.8"; exon_number "4"; exon_id "6e282a5d-4ad3-45c3-af0a-cfd72baeb00b-1_ENSG00000182004.8.4";
chr1	/dev/stdin	CDS	203839005	203839451	.	+	1	gene_id "6e282a5d-4ad3-45c3-af0a-cfd72baeb00b-1_ENSG00000182004.8"; transcript_id "6e282a5d-4ad3-45c3-af0a-cfd72baeb00b-1_ENSG00000182004.8"; exon_number "4"; exon_id "6e282a5d-4ad3-45c3-af0a-cfd72baeb00b-1_ENSG00000182004.8.4";
chr1	/dev/stdin	start_codon	203830732	203830734	.	+	0	gene_id "6e282a5d-4ad3-45c3-af0a-cfd72baeb00b-1_ENSG00000182004.8"; transcript_id "6e282a5d-4ad3-45c3-af0a-cfd72baeb00b-1_ENSG00000182004.8"; exon_number "1"; exon_id "6e282a5d-4ad3-45c3-af0a-cfd72baeb00b-1_ENSG00000182004.8.1";
chr1	/dev/stdin	transcript	203830979	203839451	.	+	.	gene_id "87207cf6-5ac7-4710-8cdf-21da6e29b7a5-1_ENSG00000182004.8"; transcript_id "87207cf6-5ac7-4710-8cdf-21da6e29b7a5-1_ENSG00000182004.8";
chr1	/dev/stdin	exon	203830979	203831083	.	+	.	gene_id "87207cf6-5ac7-4710-8cdf-21da6e29b7a5-1_ENSG00000182004.8"; transcript_id "87207cf6-5ac7-4710-8cdf-21da6e29b7a5-1_ENSG00000182004.8"; exon_number "1"; exon_id "87207cf6-5ac7-4710-8cdf-21da6e29b7a5-1_ENSG00000182004.8.1";
chr1	/dev/stdin	CDS	203830979	203831083	.	+	0	gene_id "87207cf6-5ac7-4710-8cdf-21da6e29b7a5-1_ENSG00000182004.8"; transcript_id "87207cf6-5ac7-4710-8cdf-21da6e29b7a5-1_ENSG00000182004.8"; exon_number "1"; exon_id "87207cf6-5ac7-4710-8cdf-21da6e29b7a5-1_ENSG00000182004.8.1";
chr1	/dev/stdin	exon	203832791	203832853	.	+	.	gene_id "87207cf6-5ac7-4710-8cdf-21da6e29b7a5-1_ENSG00000182004.8"; transcript_id "87207cf6-5ac7-4710-8cdf-21da6e29b7a5-1_ENSG00000182004.8"; exon_number "2"; exon_id "87207cf6-5ac7-4710-8cdf-21da6e29b7a5-1_ENSG00000182004.8.2";
chr1	/dev/stdin	CDS	203832791	203832853	.	+	0	gene_id "87207cf6-5ac7-4710-8cdf-21da6e29b7a5-1_ENSG00000182004.8"; transcript_id "87207cf6-5ac7-4710-8cdf-21da6e29b7a5-1_ENSG00000182004.8"; exon_number "2"; exon_id "87207cf6-5ac7-4710-8cdf-21da6e29b7a5-1_ENSG00000182004.8.2";
chr1	/dev/stdin	exon	203834169	203834247	.	+	.	gene_id "87207cf6-5ac7-4710-8cdf-21da6e29b7a5-1_ENSG00000182004.8"; transcript_id "87207cf6-5ac7-4710-8cdf-21da6e29b7a5-1_ENSG00000182004.8"; exon_number "3"; exon_id "87207cf6-5ac7-4710-8cdf-21da6e29b7a5-1_ENSG00000182004.8.3";
chr1	/dev/stdin	CDS	203834169	203834247	.	+	0	gene_id "87207cf6-5ac7-4710-8cdf-21da6e29b7a5-1_ENSG00000182004.8"; transcript_id "87207cf6-5ac7-4710-8cdf-21da6e29b7a5-1_ENSG00000182004.8"; exon_number "3"; exon_id "87207cf6-5ac7-4710-8cdf-21da6e29b7a5-1_ENSG00000182004.8.3";
chr1	/dev/stdin	exon	203839005	203839451	.	+	.	gene_id "87207cf6-5ac7-4710-8cdf-21da6e29b7a5-1_ENSG00000182004.8"; transcript_id "87207cf6-5ac7-4710-8cdf-21da6e29b7a5-1_ENSG00000182004.8"; exon_number "4"; exon_id "87207cf6-5ac7-4710-8cdf-21da6e29b7a5-1_ENSG00000182004.8.4";
chr1	/dev/stdin	CDS	203839005	203839451	.	+	2	gene_id "87207cf6-5ac7-4710-8cdf-21da6e29b7a5-1_ENSG00000182004.8"; transcript_id "87207cf6-5ac7-4710-8cdf-21da6e29b7a5-1_ENSG00000182004.8"; exon_number "4"; exon_id "87207cf6-5ac7-4710-8cdf-21da6e29b7a5-1_ENSG00000182004.8.4";
chr1	/dev/stdin	start_codon	203830979	203830981	.	+	0	gene_id "87207cf6-5ac7-4710-8cdf-21da6e29b7a5-1_ENSG00000182004.8"; transcript_id "87207cf6-5ac7-4710-8cdf-21da6e29b7a5-1_ENSG00000182004.8"; exon_number "1"; exon_id "87207cf6-5ac7-4710-8cdf-21da6e29b7a5-1_ENSG00000182004.8.1";
chr1	/dev/stdin	transcript	203830732	203839179	.	+	.	gene_id "87207cf6-5ac7-4710-8cdf-21da6e29b7a5-2_ENSG00000182004.8"; transcript_id "87207cf6-5ac7-4710-8cdf-21da6e29b7a5-2_ENSG00000182004.8";
chr1	/dev/stdin	exon	203830732	203831083	.	+	.	gene_id "87207cf6-5ac7-4710-8cdf-21da6e29b7a5-2_ENSG00000182004.8"; transcript_id "87207cf6-5ac7-4710-8cdf-21da6e29b7a5-2_ENSG00000182004.8"; exon_number "1"; exon_id "87207cf6-5ac7-4710-8cdf-21da6e29b7a5-2_ENSG00000182004.8.1";
chr1	/dev/stdin	CDS	203830732	203831083	.	+	0	gene_id "87207cf6-5ac7-4710-8cdf-21da6e29b7a5-2_ENSG00000182004.8"; transcript_id "87207cf6-5ac7-4710-8cdf-21da6e29b7a5-2_ENSG00000182004.8"; exon_number "1"; exon_id "87207cf6-5ac7-4710-8cdf-21da6e29b7a5-2_ENSG00000182004.8.1";
chr1	/dev/stdin	exon	203832791	203832853	.	+	.	gene_id "87207cf6-5ac7-4710-8cdf-21da6e29b7a5-2_ENSG00000182004.8"; transcript_id "87207cf6-5ac7-4710-8cdf-21da6e29b7a5-2_ENSG00000182004.8"; exon_number "2"; exon_id "87207cf6-5ac7-4710-8cdf-21da6e29b7a5-2_ENSG00000182004.8.2";
chr1	/dev/stdin	CDS	203832791	203832853	.	+	2	gene_id "87207cf6-5ac7-4710-8cdf-21da6e29b7a5-2_ENSG00000182004.8"; transcript_id "87207cf6-5ac7-4710-8cdf-21da6e29b7a5-2_ENSG00000182004.8"; exon_number "2"; exon_id "87207cf6-5ac7-4710-8cdf-21da6e29b7a5-2_ENSG00000182004.8.2";
chr1	/dev/stdin	exon	203834169	203834247	.	+	.	gene_id "87207cf6-5ac7-4710-8cdf-21da6e29b7a5-2_ENSG00000182004.8"; transcript_id "87207cf6-5ac7-4710-8cdf-21da6e29b7a5-2_ENSG00000182004.8"; exon_number "3"; exon_id "87207cf6-5ac7-4710-8cdf-21da6e29b7a5-2_ENSG00000182004.8.3";
chr1	/dev/stdin	CDS	203834169	203834247	.	+	2	gene_id "87207cf6-5ac7-4710-8cdf-21da6e29b7a5-2_ENSG00000182004.8"; transcript_id "87207cf6-5ac7-4710-8cdf-21da6e29b7a5-2_ENSG00000182004.8"; exon_number "3"; exon_id "87207cf6-5ac7-4710-8cdf-21da6e29b7a5-2_ENSG00000182004.8.3";
chr1	/dev/stdin	exon	203839005	203839179	.	+	.	gene_id "87207cf6-5ac7-4710-8cdf-21da6e29b7a5-2_ENSG00000182004.8"; transcript_id "87207cf6-5ac7-4710-8cdf-21da6e29b7a5-2_ENSG00000182004.8"; exon_number "4"; exon_id "87207cf6-5ac7-4710-8cdf-21da6e29b7a5-2_ENSG00000182004.8.4";
chr1	/dev/stdin	CDS	203839005	203839176	.	+	1	gene_id "87207cf6-5ac7-4710-8cdf-21da6e29b7a5-2_ENSG00000182004.8"; transcript_id "87207cf6-5ac7-4710-8cdf-21da6e29b7a5-2_ENSG00000182004.8"; exon_number "4"; exon_id "87207cf6-5ac7-4710-8cdf-21da6e29b7a5-2_ENSG00000182004.8.4";
chr1	/dev/stdin	start_codon	203830732	203830734	.	+	0	gene_id "87207cf6-5ac7-4710-8cdf-21da6e29b7a5-2_ENSG00000182004.8"; transcript_id "87207cf6-5ac7-4710-8cdf-21da6e29b7a5-2_ENSG00000182004.8"; exon_number "1"; exon_id "87207cf6-5ac7-4710-8cdf-21da6e29b7a5-2_ENSG00000182004.8.1";
chr1	/dev/stdin	stop_codon	203839177	203839179	.	+	0	gene_id "87207cf6-5ac7-4710-8cdf-21da6e29b7a5-2_ENSG00000182004.8"; transcript_id "87207cf6-5ac7-4710-8cdf-21da6e29b7a5-2_ENSG00000182004.8"; exon_number "4"; exon_id "87207cf6-5ac7-4710-8cdf-21da6e29b7a5-2_ENSG00000182004.8.4";
chr1	/dev/stdin	transcript	203830732	203839451	.	+	.	gene_id "cfa5700d-19af-4d33-87a8-a56451ef41d9_ENSG00000182004.8"; transcript_id "cfa5700d-19af-4d33-87a8-a56451ef41d9_ENSG00000182004.8";
chr1	/dev/stdin	exon	203830732	203830841	.	+	.	gene_id "cfa5700d-19af-4d33-87a8-a56451ef41d9_ENSG00000182004.8"; transcript_id "cfa5700d-19af-4d33-87a8-a56451ef41d9_ENSG00000182004.8"; exon_number "1"; exon_id "cfa5700d-19af-4d33-87a8-a56451ef41d9_ENSG00000182004.8.1";
chr1	/dev/stdin	CDS	203830732	203830841	.	+	0	gene_id "cfa5700d-19af-4d33-87a8-a56451ef41d9_ENSG00000182004.8"; transcript_id "cfa5700d-19af-4d33-87a8-a56451ef41d9_ENSG00000182004.8"; exon_number "1"; exon_id "cfa5700d-19af-4d33-87a8-a56451ef41d9_ENSG00000182004.8.1";
chr1	/dev/stdin	exon	203831310	203831350	.	+	.	gene_id "cfa5700d-19af-4d33-87a8-a56451ef41d9_ENSG00000182004.8"; transcript_id "cfa5700d-19af-4d33-87a8-a56451ef41d9_ENSG00000182004.8"; exon_number "2"; exon_id "cfa5700d-19af-4d33-87a8-a56451ef41d9_ENSG00000182004.8.2";
chr1	/dev/stdin	CDS	203831310	203831350	.	+	1	gene_id "cfa5700d-19af-4d33-87a8-a56451ef41d9_ENSG00000182004.8"; transcript_id "cfa5700d-19af-4d33-87a8-a56451ef41d9_ENSG00000182004.8"; exon_number "2"; exon_id "cfa5700d-19af-4d33-87a8-a56451ef41d9_ENSG00000182004.8.2";
chr1	/dev/stdin	exon	203832791	203832853	.	+	.	gene_id "cfa5700d-19af-4d33-87a8-a56451ef41d9_ENSG00000182004.8"; transcript_id "cfa5700d-19af-4d33-87a8-a56451ef41d9_ENSG00000182004.8"; exon_number "3"; exon_id "cfa5700d-19af-4d33-87a8-a56451ef41d9_ENSG00000182004.8.3";
chr1	/dev/stdin	CDS	203832791	203832853	.	+	2	gene_id "cfa5700d-19af-4d33-87a8-a56451ef41d9_ENSG00000182004.8"; transcript_id "cfa5700d-19af-4d33-87a8-a56451ef41d9_ENSG00000182004.8"; exon_number "3"; exon_id "cfa5700d-19af-4d33-87a8-a56451ef41d9_ENSG00000182004.8.3";
chr1	/dev/stdin	exon	203834169	203834247	.	+	.	gene_id "cfa5700d-19af-4d33-87a8-a56451ef41d9_ENSG00000182004.8"; transcript_id "cfa5700d-19af-4d33-87a8-a56451ef41d9_ENSG00000182004.8"; exon_number "4"; exon_id "cfa5700d-19af-4d33-87a8-a56451ef41d9_ENSG00000182004.8.4";
chr1	/dev/stdin	CDS	203834169	203834247	.	+	2	gene_id "cfa5700d-19af-4d33-87a8-a56451ef41d9_ENSG00000182004.8"; transcript_id "cfa5700d-19af-4d33-87a8-a56451ef41d9_ENSG00000182004.8"; exon_number "4"; exon_id "cfa5700d-19af-4d33-87a8-a56451ef41d9_ENSG00000182004.8.4";
chr1	/dev/stdin	exon	203839005	203839451	.	+	.	gene_id "cfa5700d-19af-4d33-87a8-a56451ef41d9_ENSG00000182004.8"; transcript_id "cfa5700d-19af-4d33-87a8-a56451ef41d9_ENSG00000182004.8"; exon_number "5"; exon_id "cfa5700d-19af-4d33-87a8-a56451ef41d9_ENSG00000182004.8.5";
chr1	/dev/stdin	CDS	203839005	203839451	.	+	1	gene_id "cfa5700d-19af-4d33-87a8-a56451ef41d9_ENSG00000182004.8"; transcript_id "cfa5700d-19af-4d33-87a8-a56451ef41d9_ENSG00000182004.8"; exon_number "5"; exon_id "cfa5700d-19af-4d33-87a8-a56451ef41d9_ENSG00000182004.8.5";
chr1	/dev/stdin	start_codon	203830732	203830734	.	+	0	gene_id "cfa5700d-19af-4d33-87a8-a56451ef41d9_ENSG00000182004.8"; transcript_id "cfa5700d-19af-4d33-87a8-a56451ef41d9_ENSG00000182004.8"; exon_number "1"; exon_id "cfa5700d-19af-4d33-87a8-a56451ef41d9_ENSG00000182004.8.1";
chr1	/dev/stdin	transcript	203830732	203839179	.	+	.	gene_id "23609598-24f8-4a0e-a68f-533b88c41617-1_ENSG00000182004.8"; transcript_id "23609598-24f8-4a0e-a68f-533b88c41617-1_ENSG00000182004.8";
chr1	/dev/stdin	exon	203830732	203831083	.	+	.	gene_id "23609598-24f8-4a0e-a68f-533b88c41617-1_ENSG00000182004.8"; transcript_id "23609598-24f8-4a0e-a68f-533b88c41617-1_ENSG00000182004.8"; exon_number "1"; exon_id "23609598-24f8-4a0e-a68f-533b88c41617-1_ENSG00000182004.8.1";
chr1	/dev/stdin	CDS	203830732	203831083	.	+	0	gene_id "23609598-24f8-4a0e-a68f-533b88c41617-1_ENSG00000182004.8"; transcript_id "23609598-24f8-4a0e-a68f-533b88c41617-1_ENSG00000182004.8"; exon_number "1"; exon_id "23609598-24f8-4a0e-a68f-533b88c41617-1_ENSG00000182004.8.1";
chr1	/dev/stdin	exon	203831310	203831350	.	+	.	gene_id "23609598-24f8-4a0e-a68f-533b88c41617-1_ENSG00000182004.8"; transcript_id "23609598-24f8-4a0e-a68f-533b88c41617-1_ENSG00000182004.8"; exon_number "2"; exon_id "23609598-24f8-4a0e-a68f-533b88c41617-1_ENSG00000182004.8.2";
chr1	/dev/stdin	CDS	203831310	203831350	.	+	2	gene_id "23609598-24f8-4a0e-a68f-533b88c41617-1_ENSG00000182004.8"; transcript_id "23609598-24f8-4a0e-a68f-533b88c41617-1_ENSG00000182004.8"; exon_number "2"; exon_id "23609598-24f8-4a0e-a68f-533b88c41617-1_ENSG00000182004.8.2";
chr1	/dev/stdin	exon	203832791	203832853	.	+	.	gene_id "23609598-24f8-4a0e-a68f-533b88c41617-1_ENSG00000182004.8"; transcript_id "23609598-24f8-4a0e-a68f-533b88c41617-1_ENSG00000182004.8"; exon_number "3"; exon_id "23609598-24f8-4a0e-a68f-533b88c41617-1_ENSG00000182004.8.3";
chr1	/dev/stdin	CDS	203832791	203832853	.	+	0	gene_id "23609598-24f8-4a0e-a68f-533b88c41617-1_ENSG00000182004.8"; transcript_id "23609598-24f8-4a0e-a68f-533b88c41617-1_ENSG00000182004.8"; exon_number "3"; exon_id "23609598-24f8-4a0e-a68f-533b88c41617-1_ENSG00000182004.8.3";
chr1	/dev/stdin	exon	203834169	203834247	.	+	.	gene_id "23609598-24f8-4a0e-a68f-533b88c41617-1_ENSG00000182004.8"; transcript_id "23609598-24f8-4a0e-a68f-533b88c41617-1_ENSG00000182004.8"; exon_number "4"; exon_id "23609598-24f8-4a0e-a68f-533b88c41617-1_ENSG00000182004.8.4";
chr1	/dev/stdin	CDS	203834169	203834247	.	+	0	gene_id "23609598-24f8-4a0e-a68f-533b88c41617-1_ENSG00000182004.8"; transcript_id "23609598-24f8-4a0e-a68f-533b88c41617-1_ENSG00000182004.8"; exon_number "4"; exon_id "23609598-24f8-4a0e-a68f-533b88c41617-1_ENSG00000182004.8.4";
chr1	/dev/stdin	exon	203839005	203839179	.	+	.	gene_id "23609598-24f8-4a0e-a68f-533b88c41617-1_ENSG00000182004.8"; transcript_id "23609598-24f8-4a0e-a68f-533b88c41617-1_ENSG00000182004.8"; exon_number "5"; exon_id "23609598-24f8-4a0e-a68f-533b88c41617-1_ENSG00000182004.8.5";
chr1	/dev/stdin	CDS	203839005	203839179	.	+	2	gene_id "23609598-24f8-4a0e-a68f-533b88c41617-1_ENSG00000182004.8"; transcript_id "23609598-24f8-4a0e-a68f-533b88c41617-1_ENSG00000182004.8"; exon_number "5"; exon_id "23609598-24f8-4a0e-a68f-533b88c41617-1_ENSG00000182004.8.5";
chr1	/dev/stdin	start_codon	203830732	203830734	.	+	0	gene_id "23609598-24f8-4a0e-a68f-533b88c41617-1_ENSG00000182004.8"; transcript_id "23609598-24f8-4a0e-a68f-533b88c41617-1_ENSG00000182004.8"; exon_number "1"; exon_id "23609598-24f8-4a0e-a68f-533b88c41617-1_ENSG00000182004.8.1";
chr1	/dev/stdin	transcript	204093773	204096863	.	+	.	gene_id "cb3d3f76-0c2b-4fc1-b06c-32d0863c7efd_ENSG00000143842.10"; transcript_id "cb3d3f76-0c2b-4fc1-b06c-32d0863c7efd_ENSG00000143842.10";
chr1	/dev/stdin	exon	204093773	204093985	.	+	.	gene_id "cb3d3f76-0c2b-4fc1-b06c-32d0863c7efd_ENSG00000143842.10"; transcript_id "cb3d3f76-0c2b-4fc1-b06c-32d0863c7efd_ENSG00000143842.10"; exon_number "1"; exon_id "cb3d3f76-0c2b-4fc1-b06c-32d0863c7efd_ENSG00000143842.10.1";
chr1	/dev/stdin	CDS	204093773	204093985	.	+	0	gene_id "cb3d3f76-0c2b-4fc1-b06c-32d0863c7efd_ENSG00000143842.10"; transcript_id "cb3d3f76-0c2b-4fc1-b06c-32d0863c7efd_ENSG00000143842.10"; exon_number "1"; exon_id "cb3d3f76-0c2b-4fc1-b06c-32d0863c7efd_ENSG00000143842.10.1";
chr1	/dev/stdin	exon	204094986	204096863	.	+	.	gene_id "cb3d3f76-0c2b-4fc1-b06c-32d0863c7efd_ENSG00000143842.10"; transcript_id "cb3d3f76-0c2b-4fc1-b06c-32d0863c7efd_ENSG00000143842.10"; exon_number "2"; exon_id "cb3d3f76-0c2b-4fc1-b06c-32d0863c7efd_ENSG00000143842.10.2";
chr1	/dev/stdin	CDS	204094986	204096860	.	+	0	gene_id "cb3d3f76-0c2b-4fc1-b06c-32d0863c7efd_ENSG00000143842.10"; transcript_id "cb3d3f76-0c2b-4fc1-b06c-32d0863c7efd_ENSG00000143842.10"; exon_number "2"; exon_id "cb3d3f76-0c2b-4fc1-b06c-32d0863c7efd_ENSG00000143842.10.2";
chr1	/dev/stdin	start_codon	204093773	204093775	.	+	0	gene_id "cb3d3f76-0c2b-4fc1-b06c-32d0863c7efd_ENSG00000143842.10"; transcript_id "cb3d3f76-0c2b-4fc1-b06c-32d0863c7efd_ENSG00000143842.10"; exon_number "1"; exon_id "cb3d3f76-0c2b-4fc1-b06c-32d0863c7efd_ENSG00000143842.10.1";
chr1	/dev/stdin	stop_codon	204096861	204096863	.	+	0	gene_id "cb3d3f76-0c2b-4fc1-b06c-32d0863c7efd_ENSG00000143842.10"; transcript_id "cb3d3f76-0c2b-4fc1-b06c-32d0863c7efd_ENSG00000143842.10"; exon_number "2"; exon_id "cb3d3f76-0c2b-4fc1-b06c-32d0863c7efd_ENSG00000143842.10.2";
chr1	/dev/stdin	transcript	204100191	204121131	.	-	.	gene_id "ENST00000367202.4_ENSG00000143845.10"; transcript_id "ENST00000367202.4_ENSG00000143845.10";
chr1	/dev/stdin	exon	204100191	204101384	.	-	.	gene_id "ENST00000367202.4_ENSG00000143845.10"; transcript_id "ENST00000367202.4_ENSG00000143845.10"; exon_number "1"; exon_id "ENST00000367202.4_ENSG00000143845.10.1";
chr1	/dev/stdin	CDS	204100194	204101384	.	-	0	gene_id "ENST00000367202.4_ENSG00000143845.10"; transcript_id "ENST00000367202.4_ENSG00000143845.10"; exon_number "1"; exon_id "ENST00000367202.4_ENSG00000143845.10.1";
chr1	/dev/stdin	exon	204103643	204103716	.	-	.	gene_id "ENST00000367202.4_ENSG00000143845.10"; transcript_id "ENST00000367202.4_ENSG00000143845.10"; exon_number "2"; exon_id "ENST00000367202.4_ENSG00000143845.10.2";
chr1	/dev/stdin	CDS	204103643	204103716	.	-	2	gene_id "ENST00000367202.4_ENSG00000143845.10"; transcript_id "ENST00000367202.4_ENSG00000143845.10"; exon_number "2"; exon_id "ENST00000367202.4_ENSG00000143845.10.2";
chr1	/dev/stdin	exon	204106232	204106377	.	-	.	gene_id "ENST00000367202.4_ENSG00000143845.10"; transcript_id "ENST00000367202.4_ENSG00000143845.10"; exon_number "3"; exon_id "ENST00000367202.4_ENSG00000143845.10.3";
chr1	/dev/stdin	CDS	204106232	204106377	.	-	1	gene_id "ENST00000367202.4_ENSG00000143845.10"; transcript_id "ENST00000367202.4_ENSG00000143845.10"; exon_number "3"; exon_id "ENST00000367202.4_ENSG00000143845.10.3";
chr1	/dev/stdin	exon	204109163	204109246	.	-	.	gene_id "ENST00000367202.4_ENSG00000143845.10"; transcript_id "ENST00000367202.4_ENSG00000143845.10"; exon_number "4"; exon_id "ENST00000367202.4_ENSG00000143845.10.4";
chr1	/dev/stdin	CDS	204109163	204109246	.	-	1	gene_id "ENST00000367202.4_ENSG00000143845.10"; transcript_id "ENST00000367202.4_ENSG00000143845.10"; exon_number "4"; exon_id "ENST00000367202.4_ENSG00000143845.10.4";
chr1	/dev/stdin	exon	204110443	204110585	.	-	.	gene_id "ENST00000367202.4_ENSG00000143845.10"; transcript_id "ENST00000367202.4_ENSG00000143845.10"; exon_number "5"; exon_id "ENST00000367202.4_ENSG00000143845.10.5";
chr1	/dev/stdin	CDS	204110443	204110585	.	-	0	gene_id "ENST00000367202.4_ENSG00000143845.10"; transcript_id "ENST00000367202.4_ENSG00000143845.10"; exon_number "5"; exon_id "ENST00000367202.4_ENSG00000143845.10.5";
chr1	/dev/stdin	exon	204115770	204115892	.	-	.	gene_id "ENST00000367202.4_ENSG00000143845.10"; transcript_id "ENST00000367202.4_ENSG00000143845.10"; exon_number "6"; exon_id "ENST00000367202.4_ENSG00000143845.10.6";
chr1	/dev/stdin	CDS	204115770	204115892	.	-	0	gene_id "ENST00000367202.4_ENSG00000143845.10"; transcript_id "ENST00000367202.4_ENSG00000143845.10"; exon_number "6"; exon_id "ENST00000367202.4_ENSG00000143845.10.6";
chr1	/dev/stdin	exon	204118831	204119090	.	-	.	gene_id "ENST00000367202.4_ENSG00000143845.10"; transcript_id "ENST00000367202.4_ENSG00000143845.10"; exon_number "7"; exon_id "ENST00000367202.4_ENSG00000143845.10.7";
chr1	/dev/stdin	CDS	204118831	204119090	.	-	2	gene_id "ENST00000367202.4_ENSG00000143845.10"; transcript_id "ENST00000367202.4_ENSG00000143845.10"; exon_number "7"; exon_id "ENST00000367202.4_ENSG00000143845.10.7";
chr1	/dev/stdin	exon	204120723	204121131	.	-	.	gene_id "ENST00000367202.4_ENSG00000143845.10"; transcript_id "ENST00000367202.4_ENSG00000143845.10"; exon_number "8"; exon_id "ENST00000367202.4_ENSG00000143845.10.8";
chr1	/dev/stdin	CDS	204120723	204121131	.	-	0	gene_id "ENST00000367202.4_ENSG00000143845.10"; transcript_id "ENST00000367202.4_ENSG00000143845.10"; exon_number "8"; exon_id "ENST00000367202.4_ENSG00000143845.10.8";
chr1	/dev/stdin	start_codon	204121129	204121131	.	-	0	gene_id "ENST00000367202.4_ENSG00000143845.10"; transcript_id "ENST00000367202.4_ENSG00000143845.10"; exon_number "8"; exon_id "ENST00000367202.4_ENSG00000143845.10.8";
chr1	/dev/stdin	stop_codon	204100191	204100193	.	-	0	gene_id "ENST00000367202.4_ENSG00000143845.10"; transcript_id "ENST00000367202.4_ENSG00000143845.10"; exon_number "1"; exon_id "ENST00000367202.4_ENSG00000143845.10.1";
chr1	/dev/stdin	transcript	204374139	204379538	.	-	.	gene_id "ENST00000367188.4-2_ENSG00000158615.8"; transcript_id "ENST00000367188.4-2_ENSG00000158615.8";
chr1	/dev/stdin	exon	204374139	204375441	.	-	.	gene_id "ENST00000367188.4-2_ENSG00000158615.8"; transcript_id "ENST00000367188.4-2_ENSG00000158615.8"; exon_number "1"; exon_id "ENST00000367188.4-2_ENSG00000158615.8.1";
chr1	/dev/stdin	CDS	204374139	204375441	.	-	2	gene_id "ENST00000367188.4-2_ENSG00000158615.8"; transcript_id "ENST00000367188.4-2_ENSG00000158615.8"; exon_number "1"; exon_id "ENST00000367188.4-2_ENSG00000158615.8.1";
chr1	/dev/stdin	exon	204378620	204379538	.	-	.	gene_id "ENST00000367188.4-2_ENSG00000158615.8"; transcript_id "ENST00000367188.4-2_ENSG00000158615.8"; exon_number "2"; exon_id "ENST00000367188.4-2_ENSG00000158615.8.2";
chr1	/dev/stdin	CDS	204378620	204379538	.	-	0	gene_id "ENST00000367188.4-2_ENSG00000158615.8"; transcript_id "ENST00000367188.4-2_ENSG00000158615.8"; exon_number "2"; exon_id "ENST00000367188.4-2_ENSG00000158615.8.2";
chr1	/dev/stdin	start_codon	204379536	204379538	.	-	0	gene_id "ENST00000367188.4-2_ENSG00000158615.8"; transcript_id "ENST00000367188.4-2_ENSG00000158615.8"; exon_number "2"; exon_id "ENST00000367188.4-2_ENSG00000158615.8.2";
chr1	/dev/stdin	transcript	205057007	205069307	.	-	.	gene_id "6b39492a-5a86-44d0-b389-3885075d3c08_ENSG00000117222.9"; transcript_id "6b39492a-5a86-44d0-b389-3885075d3c08_ENSG00000117222.9";
chr1	/dev/stdin	exon	205057007	205057943	.	-	.	gene_id "6b39492a-5a86-44d0-b389-3885075d3c08_ENSG00000117222.9"; transcript_id "6b39492a-5a86-44d0-b389-3885075d3c08_ENSG00000117222.9"; exon_number "1"; exon_id "6b39492a-5a86-44d0-b389-3885075d3c08_ENSG00000117222.9.1";
chr1	/dev/stdin	CDS	205057007	205057943	.	-	0	gene_id "6b39492a-5a86-44d0-b389-3885075d3c08_ENSG00000117222.9"; transcript_id "6b39492a-5a86-44d0-b389-3885075d3c08_ENSG00000117222.9"; exon_number "1"; exon_id "6b39492a-5a86-44d0-b389-3885075d3c08_ENSG00000117222.9.1";
chr1	/dev/stdin	exon	205064001	205064192	.	-	.	gene_id "6b39492a-5a86-44d0-b389-3885075d3c08_ENSG00000117222.9"; transcript_id "6b39492a-5a86-44d0-b389-3885075d3c08_ENSG00000117222.9"; exon_number "2"; exon_id "6b39492a-5a86-44d0-b389-3885075d3c08_ENSG00000117222.9.2";
chr1	/dev/stdin	CDS	205064001	205064192	.	-	0	gene_id "6b39492a-5a86-44d0-b389-3885075d3c08_ENSG00000117222.9"; transcript_id "6b39492a-5a86-44d0-b389-3885075d3c08_ENSG00000117222.9"; exon_number "2"; exon_id "6b39492a-5a86-44d0-b389-3885075d3c08_ENSG00000117222.9.2";
chr1	/dev/stdin	exon	205065810	205066039	.	-	.	gene_id "6b39492a-5a86-44d0-b389-3885075d3c08_ENSG00000117222.9"; transcript_id "6b39492a-5a86-44d0-b389-3885075d3c08_ENSG00000117222.9"; exon_number "3"; exon_id "6b39492a-5a86-44d0-b389-3885075d3c08_ENSG00000117222.9.3";
chr1	/dev/stdin	CDS	205065810	205066039	.	-	2	gene_id "6b39492a-5a86-44d0-b389-3885075d3c08_ENSG00000117222.9"; transcript_id "6b39492a-5a86-44d0-b389-3885075d3c08_ENSG00000117222.9"; exon_number "3"; exon_id "6b39492a-5a86-44d0-b389-3885075d3c08_ENSG00000117222.9.3";
chr1	/dev/stdin	exon	205066454	205066523	.	-	.	gene_id "6b39492a-5a86-44d0-b389-3885075d3c08_ENSG00000117222.9"; transcript_id "6b39492a-5a86-44d0-b389-3885075d3c08_ENSG00000117222.9"; exon_number "4"; exon_id "6b39492a-5a86-44d0-b389-3885075d3c08_ENSG00000117222.9.4";
chr1	/dev/stdin	CDS	205066454	205066523	.	-	0	gene_id "6b39492a-5a86-44d0-b389-3885075d3c08_ENSG00000117222.9"; transcript_id "6b39492a-5a86-44d0-b389-3885075d3c08_ENSG00000117222.9"; exon_number "4"; exon_id "6b39492a-5a86-44d0-b389-3885075d3c08_ENSG00000117222.9.4";
chr1	/dev/stdin	exon	205068117	205068234	.	-	.	gene_id "6b39492a-5a86-44d0-b389-3885075d3c08_ENSG00000117222.9"; transcript_id "6b39492a-5a86-44d0-b389-3885075d3c08_ENSG00000117222.9"; exon_number "5"; exon_id "6b39492a-5a86-44d0-b389-3885075d3c08_ENSG00000117222.9.5";
chr1	/dev/stdin	CDS	205068117	205068234	.	-	1	gene_id "6b39492a-5a86-44d0-b389-3885075d3c08_ENSG00000117222.9"; transcript_id "6b39492a-5a86-44d0-b389-3885075d3c08_ENSG00000117222.9"; exon_number "5"; exon_id "6b39492a-5a86-44d0-b389-3885075d3c08_ENSG00000117222.9.5";
chr1	/dev/stdin	exon	205068869	205068940	.	-	.	gene_id "6b39492a-5a86-44d0-b389-3885075d3c08_ENSG00000117222.9"; transcript_id "6b39492a-5a86-44d0-b389-3885075d3c08_ENSG00000117222.9"; exon_number "6"; exon_id "6b39492a-5a86-44d0-b389-3885075d3c08_ENSG00000117222.9.6";
chr1	/dev/stdin	CDS	205068869	205068940	.	-	1	gene_id "6b39492a-5a86-44d0-b389-3885075d3c08_ENSG00000117222.9"; transcript_id "6b39492a-5a86-44d0-b389-3885075d3c08_ENSG00000117222.9"; exon_number "6"; exon_id "6b39492a-5a86-44d0-b389-3885075d3c08_ENSG00000117222.9.6";
chr1	/dev/stdin	exon	205069039	205069192	.	-	.	gene_id "6b39492a-5a86-44d0-b389-3885075d3c08_ENSG00000117222.9"; transcript_id "6b39492a-5a86-44d0-b389-3885075d3c08_ENSG00000117222.9"; exon_number "7"; exon_id "6b39492a-5a86-44d0-b389-3885075d3c08_ENSG00000117222.9.7";
chr1	/dev/stdin	CDS	205069039	205069192	.	-	2	gene_id "6b39492a-5a86-44d0-b389-3885075d3c08_ENSG00000117222.9"; transcript_id "6b39492a-5a86-44d0-b389-3885075d3c08_ENSG00000117222.9"; exon_number "7"; exon_id "6b39492a-5a86-44d0-b389-3885075d3c08_ENSG00000117222.9.7";
chr1	/dev/stdin	exon	205069280	205069307	.	-	.	gene_id "6b39492a-5a86-44d0-b389-3885075d3c08_ENSG00000117222.9"; transcript_id "6b39492a-5a86-44d0-b389-3885075d3c08_ENSG00000117222.9"; exon_number "8"; exon_id "6b39492a-5a86-44d0-b389-3885075d3c08_ENSG00000117222.9.8";
chr1	/dev/stdin	CDS	205069280	205069307	.	-	0	gene_id "6b39492a-5a86-44d0-b389-3885075d3c08_ENSG00000117222.9"; transcript_id "6b39492a-5a86-44d0-b389-3885075d3c08_ENSG00000117222.9"; exon_number "8"; exon_id "6b39492a-5a86-44d0-b389-3885075d3c08_ENSG00000117222.9.8";
chr1	/dev/stdin	start_codon	205069305	205069307	.	-	0	gene_id "6b39492a-5a86-44d0-b389-3885075d3c08_ENSG00000117222.9"; transcript_id "6b39492a-5a86-44d0-b389-3885075d3c08_ENSG00000117222.9"; exon_number "8"; exon_id "6b39492a-5a86-44d0-b389-3885075d3c08_ENSG00000117222.9.8";
chr1	/dev/stdin	transcript	205114647	205128752	.	-	.	gene_id "9fc37ddb-91d3-4841-bc65-47273f1bf96f_ENSG00000133059.12"; transcript_id "9fc37ddb-91d3-4841-bc65-47273f1bf96f_ENSG00000133059.12";
chr1	/dev/stdin	exon	205114647	205116873	.	-	.	gene_id "9fc37ddb-91d3-4841-bc65-47273f1bf96f_ENSG00000133059.12"; transcript_id "9fc37ddb-91d3-4841-bc65-47273f1bf96f_ENSG00000133059.12"; exon_number "1"; exon_id "9fc37ddb-91d3-4841-bc65-47273f1bf96f_ENSG00000133059.12.1";
chr1	/dev/stdin	CDS	205114647	205116873	.	-	2	gene_id "9fc37ddb-91d3-4841-bc65-47273f1bf96f_ENSG00000133059.12"; transcript_id "9fc37ddb-91d3-4841-bc65-47273f1bf96f_ENSG00000133059.12"; exon_number "1"; exon_id "9fc37ddb-91d3-4841-bc65-47273f1bf96f_ENSG00000133059.12.1";
chr1	/dev/stdin	exon	205117333	205117467	.	-	.	gene_id "9fc37ddb-91d3-4841-bc65-47273f1bf96f_ENSG00000133059.12"; transcript_id "9fc37ddb-91d3-4841-bc65-47273f1bf96f_ENSG00000133059.12"; exon_number "2"; exon_id "9fc37ddb-91d3-4841-bc65-47273f1bf96f_ENSG00000133059.12.2";
chr1	/dev/stdin	CDS	205117333	205117467	.	-	2	gene_id "9fc37ddb-91d3-4841-bc65-47273f1bf96f_ENSG00000133059.12"; transcript_id "9fc37ddb-91d3-4841-bc65-47273f1bf96f_ENSG00000133059.12"; exon_number "2"; exon_id "9fc37ddb-91d3-4841-bc65-47273f1bf96f_ENSG00000133059.12.2";
chr1	/dev/stdin	exon	205119808	205119922	.	-	.	gene_id "9fc37ddb-91d3-4841-bc65-47273f1bf96f_ENSG00000133059.12"; transcript_id "9fc37ddb-91d3-4841-bc65-47273f1bf96f_ENSG00000133059.12"; exon_number "3"; exon_id "9fc37ddb-91d3-4841-bc65-47273f1bf96f_ENSG00000133059.12.3";
chr1	/dev/stdin	CDS	205119808	205119922	.	-	0	gene_id "9fc37ddb-91d3-4841-bc65-47273f1bf96f_ENSG00000133059.12"; transcript_id "9fc37ddb-91d3-4841-bc65-47273f1bf96f_ENSG00000133059.12"; exon_number "3"; exon_id "9fc37ddb-91d3-4841-bc65-47273f1bf96f_ENSG00000133059.12.3";
chr1	/dev/stdin	exon	205126401	205126514	.	-	.	gene_id "9fc37ddb-91d3-4841-bc65-47273f1bf96f_ENSG00000133059.12"; transcript_id "9fc37ddb-91d3-4841-bc65-47273f1bf96f_ENSG00000133059.12"; exon_number "4"; exon_id "9fc37ddb-91d3-4841-bc65-47273f1bf96f_ENSG00000133059.12.4";
chr1	/dev/stdin	CDS	205126401	205126514	.	-	0	gene_id "9fc37ddb-91d3-4841-bc65-47273f1bf96f_ENSG00000133059.12"; transcript_id "9fc37ddb-91d3-4841-bc65-47273f1bf96f_ENSG00000133059.12"; exon_number "4"; exon_id "9fc37ddb-91d3-4841-bc65-47273f1bf96f_ENSG00000133059.12.4";
chr1	/dev/stdin	exon	205128675	205128752	.	-	.	gene_id "9fc37ddb-91d3-4841-bc65-47273f1bf96f_ENSG00000133059.12"; transcript_id "9fc37ddb-91d3-4841-bc65-47273f1bf96f_ENSG00000133059.12"; exon_number "5"; exon_id "9fc37ddb-91d3-4841-bc65-47273f1bf96f_ENSG00000133059.12.5";
chr1	/dev/stdin	CDS	205128675	205128752	.	-	0	gene_id "9fc37ddb-91d3-4841-bc65-47273f1bf96f_ENSG00000133059.12"; transcript_id "9fc37ddb-91d3-4841-bc65-47273f1bf96f_ENSG00000133059.12"; exon_number "5"; exon_id "9fc37ddb-91d3-4841-bc65-47273f1bf96f_ENSG00000133059.12.5";
chr1	/dev/stdin	start_codon	205128750	205128752	.	-	0	gene_id "9fc37ddb-91d3-4841-bc65-47273f1bf96f_ENSG00000133059.12"; transcript_id "9fc37ddb-91d3-4841-bc65-47273f1bf96f_ENSG00000133059.12"; exon_number "5"; exon_id "9fc37ddb-91d3-4841-bc65-47273f1bf96f_ENSG00000133059.12.5";
chr1	/dev/stdin	transcript	205116001	205138836	.	-	.	gene_id "ba833f2d-5658-4195-9236-e5216bf10681_ENSG00000133059.12"; transcript_id "ba833f2d-5658-4195-9236-e5216bf10681_ENSG00000133059.12";
chr1	/dev/stdin	exon	205116001	205116873	.	-	.	gene_id "ba833f2d-5658-4195-9236-e5216bf10681_ENSG00000133059.12"; transcript_id "ba833f2d-5658-4195-9236-e5216bf10681_ENSG00000133059.12"; exon_number "1"; exon_id "ba833f2d-5658-4195-9236-e5216bf10681_ENSG00000133059.12.1";
chr1	/dev/stdin	CDS	205116004	205116873	.	-	0	gene_id "ba833f2d-5658-4195-9236-e5216bf10681_ENSG00000133059.12"; transcript_id "ba833f2d-5658-4195-9236-e5216bf10681_ENSG00000133059.12"; exon_number "1"; exon_id "ba833f2d-5658-4195-9236-e5216bf10681_ENSG00000133059.12.1";
chr1	/dev/stdin	exon	205117333	205117467	.	-	.	gene_id "ba833f2d-5658-4195-9236-e5216bf10681_ENSG00000133059.12"; transcript_id "ba833f2d-5658-4195-9236-e5216bf10681_ENSG00000133059.12"; exon_number "2"; exon_id "ba833f2d-5658-4195-9236-e5216bf10681_ENSG00000133059.12.2";
chr1	/dev/stdin	CDS	205117333	205117467	.	-	0	gene_id "ba833f2d-5658-4195-9236-e5216bf10681_ENSG00000133059.12"; transcript_id "ba833f2d-5658-4195-9236-e5216bf10681_ENSG00000133059.12"; exon_number "2"; exon_id "ba833f2d-5658-4195-9236-e5216bf10681_ENSG00000133059.12.2";
chr1	/dev/stdin	exon	205119808	205119922	.	-	.	gene_id "ba833f2d-5658-4195-9236-e5216bf10681_ENSG00000133059.12"; transcript_id "ba833f2d-5658-4195-9236-e5216bf10681_ENSG00000133059.12"; exon_number "3"; exon_id "ba833f2d-5658-4195-9236-e5216bf10681_ENSG00000133059.12.3";
chr1	/dev/stdin	CDS	205119808	205119922	.	-	1	gene_id "ba833f2d-5658-4195-9236-e5216bf10681_ENSG00000133059.12"; transcript_id "ba833f2d-5658-4195-9236-e5216bf10681_ENSG00000133059.12"; exon_number "3"; exon_id "ba833f2d-5658-4195-9236-e5216bf10681_ENSG00000133059.12.3";
chr1	/dev/stdin	exon	205126401	205126514	.	-	.	gene_id "ba833f2d-5658-4195-9236-e5216bf10681_ENSG00000133059.12"; transcript_id "ba833f2d-5658-4195-9236-e5216bf10681_ENSG00000133059.12"; exon_number "4"; exon_id "ba833f2d-5658-4195-9236-e5216bf10681_ENSG00000133059.12.4";
chr1	/dev/stdin	CDS	205126401	205126514	.	-	1	gene_id "ba833f2d-5658-4195-9236-e5216bf10681_ENSG00000133059.12"; transcript_id "ba833f2d-5658-4195-9236-e5216bf10681_ENSG00000133059.12"; exon_number "4"; exon_id "ba833f2d-5658-4195-9236-e5216bf10681_ENSG00000133059.12.4";
chr1	/dev/stdin	exon	205128675	205128807	.	-	.	gene_id "ba833f2d-5658-4195-9236-e5216bf10681_ENSG00000133059.12"; transcript_id "ba833f2d-5658-4195-9236-e5216bf10681_ENSG00000133059.12"; exon_number "5"; exon_id "ba833f2d-5658-4195-9236-e5216bf10681_ENSG00000133059.12.5";
chr1	/dev/stdin	CDS	205128675	205128807	.	-	2	gene_id "ba833f2d-5658-4195-9236-e5216bf10681_ENSG00000133059.12"; transcript_id "ba833f2d-5658-4195-9236-e5216bf10681_ENSG00000133059.12"; exon_number "5"; exon_id "ba833f2d-5658-4195-9236-e5216bf10681_ENSG00000133059.12.5";
chr1	/dev/stdin	exon	205129242	205129398	.	-	.	gene_id "ba833f2d-5658-4195-9236-e5216bf10681_ENSG00000133059.12"; transcript_id "ba833f2d-5658-4195-9236-e5216bf10681_ENSG00000133059.12"; exon_number "6"; exon_id "ba833f2d-5658-4195-9236-e5216bf10681_ENSG00000133059.12.6";
chr1	/dev/stdin	CDS	205129242	205129398	.	-	0	gene_id "ba833f2d-5658-4195-9236-e5216bf10681_ENSG00000133059.12"; transcript_id "ba833f2d-5658-4195-9236-e5216bf10681_ENSG00000133059.12"; exon_number "6"; exon_id "ba833f2d-5658-4195-9236-e5216bf10681_ENSG00000133059.12.6";
chr1	/dev/stdin	exon	205130386	205130515	.	-	.	gene_id "ba833f2d-5658-4195-9236-e5216bf10681_ENSG00000133059.12"; transcript_id "ba833f2d-5658-4195-9236-e5216bf10681_ENSG00000133059.12"; exon_number "7"; exon_id "ba833f2d-5658-4195-9236-e5216bf10681_ENSG00000133059.12.7";
chr1	/dev/stdin	CDS	205130386	205130515	.	-	1	gene_id "ba833f2d-5658-4195-9236-e5216bf10681_ENSG00000133059.12"; transcript_id "ba833f2d-5658-4195-9236-e5216bf10681_ENSG00000133059.12"; exon_number "7"; exon_id "ba833f2d-5658-4195-9236-e5216bf10681_ENSG00000133059.12.7";
chr1	/dev/stdin	exon	205131164	205131340	.	-	.	gene_id "ba833f2d-5658-4195-9236-e5216bf10681_ENSG00000133059.12"; transcript_id "ba833f2d-5658-4195-9236-e5216bf10681_ENSG00000133059.12"; exon_number "8"; exon_id "ba833f2d-5658-4195-9236-e5216bf10681_ENSG00000133059.12.8";
chr1	/dev/stdin	CDS	205131164	205131340	.	-	1	gene_id "ba833f2d-5658-4195-9236-e5216bf10681_ENSG00000133059.12"; transcript_id "ba833f2d-5658-4195-9236-e5216bf10681_ENSG00000133059.12"; exon_number "8"; exon_id "ba833f2d-5658-4195-9236-e5216bf10681_ENSG00000133059.12.8";
chr1	/dev/stdin	exon	205132051	205132134	.	-	.	gene_id "ba833f2d-5658-4195-9236-e5216bf10681_ENSG00000133059.12"; transcript_id "ba833f2d-5658-4195-9236-e5216bf10681_ENSG00000133059.12"; exon_number "9"; exon_id "ba833f2d-5658-4195-9236-e5216bf10681_ENSG00000133059.12.9";
chr1	/dev/stdin	CDS	205132051	205132134	.	-	1	gene_id "ba833f2d-5658-4195-9236-e5216bf10681_ENSG00000133059.12"; transcript_id "ba833f2d-5658-4195-9236-e5216bf10681_ENSG00000133059.12"; exon_number "9"; exon_id "ba833f2d-5658-4195-9236-e5216bf10681_ENSG00000133059.12.9";
chr1	/dev/stdin	exon	205132851	205133083	.	-	.	gene_id "ba833f2d-5658-4195-9236-e5216bf10681_ENSG00000133059.12"; transcript_id "ba833f2d-5658-4195-9236-e5216bf10681_ENSG00000133059.12"; exon_number "10"; exon_id "ba833f2d-5658-4195-9236-e5216bf10681_ENSG00000133059.12.10";
chr1	/dev/stdin	CDS	205132851	205133083	.	-	0	gene_id "ba833f2d-5658-4195-9236-e5216bf10681_ENSG00000133059.12"; transcript_id "ba833f2d-5658-4195-9236-e5216bf10681_ENSG00000133059.12"; exon_number "10"; exon_id "ba833f2d-5658-4195-9236-e5216bf10681_ENSG00000133059.12.10";
chr1	/dev/stdin	exon	205138291	205138836	.	-	.	gene_id "ba833f2d-5658-4195-9236-e5216bf10681_ENSG00000133059.12"; transcript_id "ba833f2d-5658-4195-9236-e5216bf10681_ENSG00000133059.12"; exon_number "11"; exon_id "ba833f2d-5658-4195-9236-e5216bf10681_ENSG00000133059.12.11";
chr1	/dev/stdin	CDS	205138291	205138836	.	-	0	gene_id "ba833f2d-5658-4195-9236-e5216bf10681_ENSG00000133059.12"; transcript_id "ba833f2d-5658-4195-9236-e5216bf10681_ENSG00000133059.12"; exon_number "11"; exon_id "ba833f2d-5658-4195-9236-e5216bf10681_ENSG00000133059.12.11";
chr1	/dev/stdin	start_codon	205138834	205138836	.	-	0	gene_id "ba833f2d-5658-4195-9236-e5216bf10681_ENSG00000133059.12"; transcript_id "ba833f2d-5658-4195-9236-e5216bf10681_ENSG00000133059.12"; exon_number "11"; exon_id "ba833f2d-5658-4195-9236-e5216bf10681_ENSG00000133059.12.11";
chr1	/dev/stdin	stop_codon	205116001	205116003	.	-	0	gene_id "ba833f2d-5658-4195-9236-e5216bf10681_ENSG00000133059.12"; transcript_id "ba833f2d-5658-4195-9236-e5216bf10681_ENSG00000133059.12"; exon_number "1"; exon_id "ba833f2d-5658-4195-9236-e5216bf10681_ENSG00000133059.12.1";
chr1	/dev/stdin	transcript	205497184	205501913	.	+	.	gene_id "3d655b76-a5ee-4674-b584-c436689b517a_ENSG00000117266.11"; transcript_id "3d655b76-a5ee-4674-b584-c436689b517a_ENSG00000117266.11";
chr1	/dev/stdin	exon	205497184	205497296	.	+	.	gene_id "3d655b76-a5ee-4674-b584-c436689b517a_ENSG00000117266.11"; transcript_id "3d655b76-a5ee-4674-b584-c436689b517a_ENSG00000117266.11"; exon_number "1"; exon_id "3d655b76-a5ee-4674-b584-c436689b517a_ENSG00000117266.11.1";
chr1	/dev/stdin	CDS	205497184	205497296	.	+	0	gene_id "3d655b76-a5ee-4674-b584-c436689b517a_ENSG00000117266.11"; transcript_id "3d655b76-a5ee-4674-b584-c436689b517a_ENSG00000117266.11"; exon_number "1"; exon_id "3d655b76-a5ee-4674-b584-c436689b517a_ENSG00000117266.11.1";
chr1	/dev/stdin	exon	205498127	205498224	.	+	.	gene_id "3d655b76-a5ee-4674-b584-c436689b517a_ENSG00000117266.11"; transcript_id "3d655b76-a5ee-4674-b584-c436689b517a_ENSG00000117266.11"; exon_number "2"; exon_id "3d655b76-a5ee-4674-b584-c436689b517a_ENSG00000117266.11.2";
chr1	/dev/stdin	CDS	205498127	205498224	.	+	1	gene_id "3d655b76-a5ee-4674-b584-c436689b517a_ENSG00000117266.11"; transcript_id "3d655b76-a5ee-4674-b584-c436689b517a_ENSG00000117266.11"; exon_number "2"; exon_id "3d655b76-a5ee-4674-b584-c436689b517a_ENSG00000117266.11.2";
chr1	/dev/stdin	exon	205498452	205498557	.	+	.	gene_id "3d655b76-a5ee-4674-b584-c436689b517a_ENSG00000117266.11"; transcript_id "3d655b76-a5ee-4674-b584-c436689b517a_ENSG00000117266.11"; exon_number "3"; exon_id "3d655b76-a5ee-4674-b584-c436689b517a_ENSG00000117266.11.3";
chr1	/dev/stdin	CDS	205498452	205498557	.	+	2	gene_id "3d655b76-a5ee-4674-b584-c436689b517a_ENSG00000117266.11"; transcript_id "3d655b76-a5ee-4674-b584-c436689b517a_ENSG00000117266.11"; exon_number "3"; exon_id "3d655b76-a5ee-4674-b584-c436689b517a_ENSG00000117266.11.3";
chr1	/dev/stdin	exon	205498649	205498691	.	+	.	gene_id "3d655b76-a5ee-4674-b584-c436689b517a_ENSG00000117266.11"; transcript_id "3d655b76-a5ee-4674-b584-c436689b517a_ENSG00000117266.11"; exon_number "4"; exon_id "3d655b76-a5ee-4674-b584-c436689b517a_ENSG00000117266.11.4";
chr1	/dev/stdin	CDS	205498649	205498691	.	+	1	gene_id "3d655b76-a5ee-4674-b584-c436689b517a_ENSG00000117266.11"; transcript_id "3d655b76-a5ee-4674-b584-c436689b517a_ENSG00000117266.11"; exon_number "4"; exon_id "3d655b76-a5ee-4674-b584-c436689b517a_ENSG00000117266.11.4";
chr1	/dev/stdin	exon	205499387	205499477	.	+	.	gene_id "3d655b76-a5ee-4674-b584-c436689b517a_ENSG00000117266.11"; transcript_id "3d655b76-a5ee-4674-b584-c436689b517a_ENSG00000117266.11"; exon_number "5"; exon_id "3d655b76-a5ee-4674-b584-c436689b517a_ENSG00000117266.11.5";
chr1	/dev/stdin	CDS	205499387	205499477	.	+	0	gene_id "3d655b76-a5ee-4674-b584-c436689b517a_ENSG00000117266.11"; transcript_id "3d655b76-a5ee-4674-b584-c436689b517a_ENSG00000117266.11"; exon_number "5"; exon_id "3d655b76-a5ee-4674-b584-c436689b517a_ENSG00000117266.11.5";
chr1	/dev/stdin	exon	205499756	205499833	.	+	.	gene_id "3d655b76-a5ee-4674-b584-c436689b517a_ENSG00000117266.11"; transcript_id "3d655b76-a5ee-4674-b584-c436689b517a_ENSG00000117266.11"; exon_number "6"; exon_id "3d655b76-a5ee-4674-b584-c436689b517a_ENSG00000117266.11.6";
chr1	/dev/stdin	CDS	205499756	205499833	.	+	2	gene_id "3d655b76-a5ee-4674-b584-c436689b517a_ENSG00000117266.11"; transcript_id "3d655b76-a5ee-4674-b584-c436689b517a_ENSG00000117266.11"; exon_number "6"; exon_id "3d655b76-a5ee-4674-b584-c436689b517a_ENSG00000117266.11.6";
chr1	/dev/stdin	exon	205500472	205501913	.	+	.	gene_id "3d655b76-a5ee-4674-b584-c436689b517a_ENSG00000117266.11"; transcript_id "3d655b76-a5ee-4674-b584-c436689b517a_ENSG00000117266.11"; exon_number "7"; exon_id "3d655b76-a5ee-4674-b584-c436689b517a_ENSG00000117266.11.7";
chr1	/dev/stdin	CDS	205500472	205501910	.	+	2	gene_id "3d655b76-a5ee-4674-b584-c436689b517a_ENSG00000117266.11"; transcript_id "3d655b76-a5ee-4674-b584-c436689b517a_ENSG00000117266.11"; exon_number "7"; exon_id "3d655b76-a5ee-4674-b584-c436689b517a_ENSG00000117266.11.7";
chr1	/dev/stdin	start_codon	205497184	205497186	.	+	0	gene_id "3d655b76-a5ee-4674-b584-c436689b517a_ENSG00000117266.11"; transcript_id "3d655b76-a5ee-4674-b584-c436689b517a_ENSG00000117266.11"; exon_number "1"; exon_id "3d655b76-a5ee-4674-b584-c436689b517a_ENSG00000117266.11.1";
chr1	/dev/stdin	stop_codon	205501911	205501913	.	+	0	gene_id "3d655b76-a5ee-4674-b584-c436689b517a_ENSG00000117266.11"; transcript_id "3d655b76-a5ee-4674-b584-c436689b517a_ENSG00000117266.11"; exon_number "7"; exon_id "3d655b76-a5ee-4674-b584-c436689b517a_ENSG00000117266.11.7";
chr1	/dev/stdin	transcript	205584758	205600952	.	-	.	gene_id "ENST00000357992.4_ENSG00000158711.9"; transcript_id "ENST00000357992.4_ENSG00000158711.9";
chr1	/dev/stdin	exon	205584758	205585772	.	-	.	gene_id "ENST00000357992.4_ENSG00000158711.9"; transcript_id "ENST00000357992.4_ENSG00000158711.9"; exon_number "1"; exon_id "ENST00000357992.4_ENSG00000158711.9.1";
chr1	/dev/stdin	CDS	205584758	205585772	.	-	2	gene_id "ENST00000357992.4_ENSG00000158711.9"; transcript_id "ENST00000357992.4_ENSG00000158711.9"; exon_number "1"; exon_id "ENST00000357992.4_ENSG00000158711.9.1";
chr1	/dev/stdin	exon	205588085	205588201	.	-	.	gene_id "ENST00000357992.4_ENSG00000158711.9"; transcript_id "ENST00000357992.4_ENSG00000158711.9"; exon_number "2"; exon_id "ENST00000357992.4_ENSG00000158711.9.2";
chr1	/dev/stdin	CDS	205588085	205588201	.	-	2	gene_id "ENST00000357992.4_ENSG00000158711.9"; transcript_id "ENST00000357992.4_ENSG00000158711.9"; exon_number "2"; exon_id "ENST00000357992.4_ENSG00000158711.9.2";
chr1	/dev/stdin	exon	205589094	205589966	.	-	.	gene_id "ENST00000357992.4_ENSG00000158711.9"; transcript_id "ENST00000357992.4_ENSG00000158711.9"; exon_number "3"; exon_id "ENST00000357992.4_ENSG00000158711.9.3";
chr1	/dev/stdin	CDS	205589094	205589966	.	-	2	gene_id "ENST00000357992.4_ENSG00000158711.9"; transcript_id "ENST00000357992.4_ENSG00000158711.9"; exon_number "3"; exon_id "ENST00000357992.4_ENSG00000158711.9.3";
chr1	/dev/stdin	exon	205592804	205593019	.	-	.	gene_id "ENST00000357992.4_ENSG00000158711.9"; transcript_id "ENST00000357992.4_ENSG00000158711.9"; exon_number "4"; exon_id "ENST00000357992.4_ENSG00000158711.9.4";
chr1	/dev/stdin	CDS	205592804	205593019	.	-	2	gene_id "ENST00000357992.4_ENSG00000158711.9"; transcript_id "ENST00000357992.4_ENSG00000158711.9"; exon_number "4"; exon_id "ENST00000357992.4_ENSG00000158711.9.4";
chr1	/dev/stdin	exon	205600760	205600952	.	-	.	gene_id "ENST00000357992.4_ENSG00000158711.9"; transcript_id "ENST00000357992.4_ENSG00000158711.9"; exon_number "5"; exon_id "ENST00000357992.4_ENSG00000158711.9.5";
chr1	/dev/stdin	CDS	205600760	205600952	.	-	0	gene_id "ENST00000357992.4_ENSG00000158711.9"; transcript_id "ENST00000357992.4_ENSG00000158711.9"; exon_number "5"; exon_id "ENST00000357992.4_ENSG00000158711.9.5";
chr1	/dev/stdin	start_codon	205600950	205600952	.	-	0	gene_id "ENST00000357992.4_ENSG00000158711.9"; transcript_id "ENST00000357992.4_ENSG00000158711.9"; exon_number "5"; exon_id "ENST00000357992.4_ENSG00000158711.9.5";
chr1	/dev/stdin	transcript	205686534	205689776	.	-	.	gene_id "76dec5b1-fb55-48be-b967-d1f33a7e62a2_ENSG00000069275.12"; transcript_id "76dec5b1-fb55-48be-b967-d1f33a7e62a2_ENSG00000069275.12";
chr1	/dev/stdin	exon	205686534	205687607	.	-	.	gene_id "76dec5b1-fb55-48be-b967-d1f33a7e62a2_ENSG00000069275.12"; transcript_id "76dec5b1-fb55-48be-b967-d1f33a7e62a2_ENSG00000069275.12"; exon_number "1"; exon_id "76dec5b1-fb55-48be-b967-d1f33a7e62a2_ENSG00000069275.12.1";
chr1	/dev/stdin	CDS	205686534	205687607	.	-	2	gene_id "76dec5b1-fb55-48be-b967-d1f33a7e62a2_ENSG00000069275.12"; transcript_id "76dec5b1-fb55-48be-b967-d1f33a7e62a2_ENSG00000069275.12"; exon_number "1"; exon_id "76dec5b1-fb55-48be-b967-d1f33a7e62a2_ENSG00000069275.12.1";
chr1	/dev/stdin	exon	205688655	205688801	.	-	.	gene_id "76dec5b1-fb55-48be-b967-d1f33a7e62a2_ENSG00000069275.12"; transcript_id "76dec5b1-fb55-48be-b967-d1f33a7e62a2_ENSG00000069275.12"; exon_number "2"; exon_id "76dec5b1-fb55-48be-b967-d1f33a7e62a2_ENSG00000069275.12.2";
chr1	/dev/stdin	CDS	205688655	205688801	.	-	2	gene_id "76dec5b1-fb55-48be-b967-d1f33a7e62a2_ENSG00000069275.12"; transcript_id "76dec5b1-fb55-48be-b967-d1f33a7e62a2_ENSG00000069275.12"; exon_number "2"; exon_id "76dec5b1-fb55-48be-b967-d1f33a7e62a2_ENSG00000069275.12.2";
chr1	/dev/stdin	exon	205689629	205689776	.	-	.	gene_id "76dec5b1-fb55-48be-b967-d1f33a7e62a2_ENSG00000069275.12"; transcript_id "76dec5b1-fb55-48be-b967-d1f33a7e62a2_ENSG00000069275.12"; exon_number "3"; exon_id "76dec5b1-fb55-48be-b967-d1f33a7e62a2_ENSG00000069275.12.3";
chr1	/dev/stdin	CDS	205689629	205689776	.	-	0	gene_id "76dec5b1-fb55-48be-b967-d1f33a7e62a2_ENSG00000069275.12"; transcript_id "76dec5b1-fb55-48be-b967-d1f33a7e62a2_ENSG00000069275.12"; exon_number "3"; exon_id "76dec5b1-fb55-48be-b967-d1f33a7e62a2_ENSG00000069275.12.3";
chr1	/dev/stdin	start_codon	205689774	205689776	.	-	0	gene_id "76dec5b1-fb55-48be-b967-d1f33a7e62a2_ENSG00000069275.12"; transcript_id "76dec5b1-fb55-48be-b967-d1f33a7e62a2_ENSG00000069275.12"; exon_number "3"; exon_id "76dec5b1-fb55-48be-b967-d1f33a7e62a2_ENSG00000069275.12.3";
chr1	/dev/stdin	transcript	205687367	205719301	.	-	.	gene_id "ENST00000367142.4-1_ENSG00000069275.12"; transcript_id "ENST00000367142.4-1_ENSG00000069275.12";
chr1	/dev/stdin	exon	205687367	205687607	.	-	.	gene_id "ENST00000367142.4-1_ENSG00000069275.12"; transcript_id "ENST00000367142.4-1_ENSG00000069275.12"; exon_number "1"; exon_id "ENST00000367142.4-1_ENSG00000069275.12.1";
chr1	/dev/stdin	CDS	205687367	205687607	.	-	0	gene_id "ENST00000367142.4-1_ENSG00000069275.12"; transcript_id "ENST00000367142.4-1_ENSG00000069275.12"; exon_number "1"; exon_id "ENST00000367142.4-1_ENSG00000069275.12.1";
chr1	/dev/stdin	exon	205688655	205688804	.	-	.	gene_id "ENST00000367142.4-1_ENSG00000069275.12"; transcript_id "ENST00000367142.4-1_ENSG00000069275.12"; exon_number "2"; exon_id "ENST00000367142.4-1_ENSG00000069275.12.2";
chr1	/dev/stdin	CDS	205688655	205688804	.	-	0	gene_id "ENST00000367142.4-1_ENSG00000069275.12"; transcript_id "ENST00000367142.4-1_ENSG00000069275.12"; exon_number "2"; exon_id "ENST00000367142.4-1_ENSG00000069275.12.2";
chr1	/dev/stdin	exon	205689629	205689781	.	-	.	gene_id "ENST00000367142.4-1_ENSG00000069275.12"; transcript_id "ENST00000367142.4-1_ENSG00000069275.12"; exon_number "3"; exon_id "ENST00000367142.4-1_ENSG00000069275.12.3";
chr1	/dev/stdin	CDS	205689629	205689781	.	-	0	gene_id "ENST00000367142.4-1_ENSG00000069275.12"; transcript_id "ENST00000367142.4-1_ENSG00000069275.12"; exon_number "3"; exon_id "ENST00000367142.4-1_ENSG00000069275.12.3";
chr1	/dev/stdin	exon	205693054	205693109	.	-	.	gene_id "ENST00000367142.4-1_ENSG00000069275.12"; transcript_id "ENST00000367142.4-1_ENSG00000069275.12"; exon_number "4"; exon_id "ENST00000367142.4-1_ENSG00000069275.12.4";
chr1	/dev/stdin	CDS	205693054	205693109	.	-	2	gene_id "ENST00000367142.4-1_ENSG00000069275.12"; transcript_id "ENST00000367142.4-1_ENSG00000069275.12"; exon_number "4"; exon_id "ENST00000367142.4-1_ENSG00000069275.12.4";
chr1	/dev/stdin	exon	205696828	205696933	.	-	.	gene_id "ENST00000367142.4-1_ENSG00000069275.12"; transcript_id "ENST00000367142.4-1_ENSG00000069275.12"; exon_number "5"; exon_id "ENST00000367142.4-1_ENSG00000069275.12.5";
chr1	/dev/stdin	CDS	205696828	205696933	.	-	0	gene_id "ENST00000367142.4-1_ENSG00000069275.12"; transcript_id "ENST00000367142.4-1_ENSG00000069275.12"; exon_number "5"; exon_id "ENST00000367142.4-1_ENSG00000069275.12.5";
chr1	/dev/stdin	exon	205698700	205698749	.	-	.	gene_id "ENST00000367142.4-1_ENSG00000069275.12"; transcript_id "ENST00000367142.4-1_ENSG00000069275.12"; exon_number "6"; exon_id "ENST00000367142.4-1_ENSG00000069275.12.6";
chr1	/dev/stdin	CDS	205698700	205698749	.	-	2	gene_id "ENST00000367142.4-1_ENSG00000069275.12"; transcript_id "ENST00000367142.4-1_ENSG00000069275.12"; exon_number "6"; exon_id "ENST00000367142.4-1_ENSG00000069275.12.6";
chr1	/dev/stdin	exon	205719085	205719301	.	-	.	gene_id "ENST00000367142.4-1_ENSG00000069275.12"; transcript_id "ENST00000367142.4-1_ENSG00000069275.12"; exon_number "7"; exon_id "ENST00000367142.4-1_ENSG00000069275.12.7";
chr1	/dev/stdin	CDS	205719085	205719301	.	-	0	gene_id "ENST00000367142.4-1_ENSG00000069275.12"; transcript_id "ENST00000367142.4-1_ENSG00000069275.12"; exon_number "7"; exon_id "ENST00000367142.4-1_ENSG00000069275.12.7";
chr1	/dev/stdin	start_codon	205719299	205719301	.	-	0	gene_id "ENST00000367142.4-1_ENSG00000069275.12"; transcript_id "ENST00000367142.4-1_ENSG00000069275.12"; exon_number "7"; exon_id "ENST00000367142.4-1_ENSG00000069275.12.7";
chr1	/dev/stdin	transcript	205686625	205719147	.	-	.	gene_id "ENST00000367142.4-2_ENSG00000069275.12"; transcript_id "ENST00000367142.4-2_ENSG00000069275.12";
chr1	/dev/stdin	exon	205686625	205687607	.	-	.	gene_id "ENST00000367142.4-2_ENSG00000069275.12"; transcript_id "ENST00000367142.4-2_ENSG00000069275.12"; exon_number "1"; exon_id "ENST00000367142.4-2_ENSG00000069275.12.1";
chr1	/dev/stdin	CDS	205686625	205687607	.	-	1	gene_id "ENST00000367142.4-2_ENSG00000069275.12"; transcript_id "ENST00000367142.4-2_ENSG00000069275.12"; exon_number "1"; exon_id "ENST00000367142.4-2_ENSG00000069275.12.1";
chr1	/dev/stdin	exon	205688655	205688804	.	-	.	gene_id "ENST00000367142.4-2_ENSG00000069275.12"; transcript_id "ENST00000367142.4-2_ENSG00000069275.12"; exon_number "2"; exon_id "ENST00000367142.4-2_ENSG00000069275.12.2";
chr1	/dev/stdin	CDS	205688655	205688804	.	-	1	gene_id "ENST00000367142.4-2_ENSG00000069275.12"; transcript_id "ENST00000367142.4-2_ENSG00000069275.12"; exon_number "2"; exon_id "ENST00000367142.4-2_ENSG00000069275.12.2";
chr1	/dev/stdin	exon	205689629	205689781	.	-	.	gene_id "ENST00000367142.4-2_ENSG00000069275.12"; transcript_id "ENST00000367142.4-2_ENSG00000069275.12"; exon_number "3"; exon_id "ENST00000367142.4-2_ENSG00000069275.12.3";
chr1	/dev/stdin	CDS	205689629	205689781	.	-	1	gene_id "ENST00000367142.4-2_ENSG00000069275.12"; transcript_id "ENST00000367142.4-2_ENSG00000069275.12"; exon_number "3"; exon_id "ENST00000367142.4-2_ENSG00000069275.12.3";
chr1	/dev/stdin	exon	205693054	205693109	.	-	.	gene_id "ENST00000367142.4-2_ENSG00000069275.12"; transcript_id "ENST00000367142.4-2_ENSG00000069275.12"; exon_number "4"; exon_id "ENST00000367142.4-2_ENSG00000069275.12.4";
chr1	/dev/stdin	CDS	205693054	205693109	.	-	0	gene_id "ENST00000367142.4-2_ENSG00000069275.12"; transcript_id "ENST00000367142.4-2_ENSG00000069275.12"; exon_number "4"; exon_id "ENST00000367142.4-2_ENSG00000069275.12.4";
chr1	/dev/stdin	exon	205696828	205696933	.	-	.	gene_id "ENST00000367142.4-2_ENSG00000069275.12"; transcript_id "ENST00000367142.4-2_ENSG00000069275.12"; exon_number "5"; exon_id "ENST00000367142.4-2_ENSG00000069275.12.5";
chr1	/dev/stdin	CDS	205696828	205696933	.	-	1	gene_id "ENST00000367142.4-2_ENSG00000069275.12"; transcript_id "ENST00000367142.4-2_ENSG00000069275.12"; exon_number "5"; exon_id "ENST00000367142.4-2_ENSG00000069275.12.5";
chr1	/dev/stdin	exon	205698700	205698749	.	-	.	gene_id "ENST00000367142.4-2_ENSG00000069275.12"; transcript_id "ENST00000367142.4-2_ENSG00000069275.12"; exon_number "6"; exon_id "ENST00000367142.4-2_ENSG00000069275.12.6";
chr1	/dev/stdin	CDS	205698700	205698749	.	-	0	gene_id "ENST00000367142.4-2_ENSG00000069275.12"; transcript_id "ENST00000367142.4-2_ENSG00000069275.12"; exon_number "6"; exon_id "ENST00000367142.4-2_ENSG00000069275.12.6";
chr1	/dev/stdin	exon	205719085	205719147	.	-	.	gene_id "ENST00000367142.4-2_ENSG00000069275.12"; transcript_id "ENST00000367142.4-2_ENSG00000069275.12"; exon_number "7"; exon_id "ENST00000367142.4-2_ENSG00000069275.12.7";
chr1	/dev/stdin	CDS	205719085	205719147	.	-	0	gene_id "ENST00000367142.4-2_ENSG00000069275.12"; transcript_id "ENST00000367142.4-2_ENSG00000069275.12"; exon_number "7"; exon_id "ENST00000367142.4-2_ENSG00000069275.12.7";
chr1	/dev/stdin	start_codon	205719145	205719147	.	-	0	gene_id "ENST00000367142.4-2_ENSG00000069275.12"; transcript_id "ENST00000367142.4-2_ENSG00000069275.12"; exon_number "7"; exon_id "ENST00000367142.4-2_ENSG00000069275.12.7";
chr1	/dev/stdin	transcript	205687333	205719147	.	-	.	gene_id "efb24c7c-0199-49d7-a03d-e01fd5b8f23a_ENSG00000069275.12"; transcript_id "efb24c7c-0199-49d7-a03d-e01fd5b8f23a_ENSG00000069275.12";
chr1	/dev/stdin	exon	205687333	205687607	.	-	.	gene_id "efb24c7c-0199-49d7-a03d-e01fd5b8f23a_ENSG00000069275.12"; transcript_id "efb24c7c-0199-49d7-a03d-e01fd5b8f23a_ENSG00000069275.12"; exon_number "1"; exon_id "efb24c7c-0199-49d7-a03d-e01fd5b8f23a_ENSG00000069275.12.1";
chr1	/dev/stdin	CDS	205687333	205687607	.	-	1	gene_id "efb24c7c-0199-49d7-a03d-e01fd5b8f23a_ENSG00000069275.12"; transcript_id "efb24c7c-0199-49d7-a03d-e01fd5b8f23a_ENSG00000069275.12"; exon_number "1"; exon_id "efb24c7c-0199-49d7-a03d-e01fd5b8f23a_ENSG00000069275.12.1";
chr1	/dev/stdin	exon	205688655	205688801	.	-	.	gene_id "efb24c7c-0199-49d7-a03d-e01fd5b8f23a_ENSG00000069275.12"; transcript_id "efb24c7c-0199-49d7-a03d-e01fd5b8f23a_ENSG00000069275.12"; exon_number "2"; exon_id "efb24c7c-0199-49d7-a03d-e01fd5b8f23a_ENSG00000069275.12.2";
chr1	/dev/stdin	CDS	205688655	205688801	.	-	1	gene_id "efb24c7c-0199-49d7-a03d-e01fd5b8f23a_ENSG00000069275.12"; transcript_id "efb24c7c-0199-49d7-a03d-e01fd5b8f23a_ENSG00000069275.12"; exon_number "2"; exon_id "efb24c7c-0199-49d7-a03d-e01fd5b8f23a_ENSG00000069275.12.2";
chr1	/dev/stdin	exon	205689629	205689781	.	-	.	gene_id "efb24c7c-0199-49d7-a03d-e01fd5b8f23a_ENSG00000069275.12"; transcript_id "efb24c7c-0199-49d7-a03d-e01fd5b8f23a_ENSG00000069275.12"; exon_number "3"; exon_id "efb24c7c-0199-49d7-a03d-e01fd5b8f23a_ENSG00000069275.12.3";
chr1	/dev/stdin	CDS	205689629	205689781	.	-	1	gene_id "efb24c7c-0199-49d7-a03d-e01fd5b8f23a_ENSG00000069275.12"; transcript_id "efb24c7c-0199-49d7-a03d-e01fd5b8f23a_ENSG00000069275.12"; exon_number "3"; exon_id "efb24c7c-0199-49d7-a03d-e01fd5b8f23a_ENSG00000069275.12.3";
chr1	/dev/stdin	exon	205693054	205693109	.	-	.	gene_id "efb24c7c-0199-49d7-a03d-e01fd5b8f23a_ENSG00000069275.12"; transcript_id "efb24c7c-0199-49d7-a03d-e01fd5b8f23a_ENSG00000069275.12"; exon_number "4"; exon_id "efb24c7c-0199-49d7-a03d-e01fd5b8f23a_ENSG00000069275.12.4";
chr1	/dev/stdin	CDS	205693054	205693109	.	-	0	gene_id "efb24c7c-0199-49d7-a03d-e01fd5b8f23a_ENSG00000069275.12"; transcript_id "efb24c7c-0199-49d7-a03d-e01fd5b8f23a_ENSG00000069275.12"; exon_number "4"; exon_id "efb24c7c-0199-49d7-a03d-e01fd5b8f23a_ENSG00000069275.12.4";
chr1	/dev/stdin	exon	205696828	205696933	.	-	.	gene_id "efb24c7c-0199-49d7-a03d-e01fd5b8f23a_ENSG00000069275.12"; transcript_id "efb24c7c-0199-49d7-a03d-e01fd5b8f23a_ENSG00000069275.12"; exon_number "5"; exon_id "efb24c7c-0199-49d7-a03d-e01fd5b8f23a_ENSG00000069275.12.5";
chr1	/dev/stdin	CDS	205696828	205696933	.	-	1	gene_id "efb24c7c-0199-49d7-a03d-e01fd5b8f23a_ENSG00000069275.12"; transcript_id "efb24c7c-0199-49d7-a03d-e01fd5b8f23a_ENSG00000069275.12"; exon_number "5"; exon_id "efb24c7c-0199-49d7-a03d-e01fd5b8f23a_ENSG00000069275.12.5";
chr1	/dev/stdin	exon	205698700	205698749	.	-	.	gene_id "efb24c7c-0199-49d7-a03d-e01fd5b8f23a_ENSG00000069275.12"; transcript_id "efb24c7c-0199-49d7-a03d-e01fd5b8f23a_ENSG00000069275.12"; exon_number "6"; exon_id "efb24c7c-0199-49d7-a03d-e01fd5b8f23a_ENSG00000069275.12.6";
chr1	/dev/stdin	CDS	205698700	205698749	.	-	0	gene_id "efb24c7c-0199-49d7-a03d-e01fd5b8f23a_ENSG00000069275.12"; transcript_id "efb24c7c-0199-49d7-a03d-e01fd5b8f23a_ENSG00000069275.12"; exon_number "6"; exon_id "efb24c7c-0199-49d7-a03d-e01fd5b8f23a_ENSG00000069275.12.6";
chr1	/dev/stdin	exon	205719085	205719147	.	-	.	gene_id "efb24c7c-0199-49d7-a03d-e01fd5b8f23a_ENSG00000069275.12"; transcript_id "efb24c7c-0199-49d7-a03d-e01fd5b8f23a_ENSG00000069275.12"; exon_number "7"; exon_id "efb24c7c-0199-49d7-a03d-e01fd5b8f23a_ENSG00000069275.12.7";
chr1	/dev/stdin	CDS	205719085	205719147	.	-	0	gene_id "efb24c7c-0199-49d7-a03d-e01fd5b8f23a_ENSG00000069275.12"; transcript_id "efb24c7c-0199-49d7-a03d-e01fd5b8f23a_ENSG00000069275.12"; exon_number "7"; exon_id "efb24c7c-0199-49d7-a03d-e01fd5b8f23a_ENSG00000069275.12.7";
chr1	/dev/stdin	start_codon	205719145	205719147	.	-	0	gene_id "efb24c7c-0199-49d7-a03d-e01fd5b8f23a_ENSG00000069275.12"; transcript_id "efb24c7c-0199-49d7-a03d-e01fd5b8f23a_ENSG00000069275.12"; exon_number "7"; exon_id "efb24c7c-0199-49d7-a03d-e01fd5b8f23a_ENSG00000069275.12.7";
chr1	/dev/stdin	transcript	205687581	205744568	.	-	.	gene_id "04f83b70-43fb-4285-bfc7-2d545e0a5702_ENSG00000069275.12"; transcript_id "04f83b70-43fb-4285-bfc7-2d545e0a5702_ENSG00000069275.12";
chr1	/dev/stdin	exon	205687581	205687607	.	-	.	gene_id "04f83b70-43fb-4285-bfc7-2d545e0a5702_ENSG00000069275.12"; transcript_id "04f83b70-43fb-4285-bfc7-2d545e0a5702_ENSG00000069275.12"; exon_number "1"; exon_id "04f83b70-43fb-4285-bfc7-2d545e0a5702_ENSG00000069275.12.1";
chr1	/dev/stdin	CDS	205687581	205687607	.	-	2	gene_id "04f83b70-43fb-4285-bfc7-2d545e0a5702_ENSG00000069275.12"; transcript_id "04f83b70-43fb-4285-bfc7-2d545e0a5702_ENSG00000069275.12"; exon_number "1"; exon_id "04f83b70-43fb-4285-bfc7-2d545e0a5702_ENSG00000069275.12.1";
chr1	/dev/stdin	exon	205688655	205688804	.	-	.	gene_id "04f83b70-43fb-4285-bfc7-2d545e0a5702_ENSG00000069275.12"; transcript_id "04f83b70-43fb-4285-bfc7-2d545e0a5702_ENSG00000069275.12"; exon_number "2"; exon_id "04f83b70-43fb-4285-bfc7-2d545e0a5702_ENSG00000069275.12.2";
chr1	/dev/stdin	CDS	205688655	205688804	.	-	2	gene_id "04f83b70-43fb-4285-bfc7-2d545e0a5702_ENSG00000069275.12"; transcript_id "04f83b70-43fb-4285-bfc7-2d545e0a5702_ENSG00000069275.12"; exon_number "2"; exon_id "04f83b70-43fb-4285-bfc7-2d545e0a5702_ENSG00000069275.12.2";
chr1	/dev/stdin	exon	205689629	205689781	.	-	.	gene_id "04f83b70-43fb-4285-bfc7-2d545e0a5702_ENSG00000069275.12"; transcript_id "04f83b70-43fb-4285-bfc7-2d545e0a5702_ENSG00000069275.12"; exon_number "3"; exon_id "04f83b70-43fb-4285-bfc7-2d545e0a5702_ENSG00000069275.12.3";
chr1	/dev/stdin	CDS	205689629	205689781	.	-	2	gene_id "04f83b70-43fb-4285-bfc7-2d545e0a5702_ENSG00000069275.12"; transcript_id "04f83b70-43fb-4285-bfc7-2d545e0a5702_ENSG00000069275.12"; exon_number "3"; exon_id "04f83b70-43fb-4285-bfc7-2d545e0a5702_ENSG00000069275.12.3";
chr1	/dev/stdin	exon	205693054	205693109	.	-	.	gene_id "04f83b70-43fb-4285-bfc7-2d545e0a5702_ENSG00000069275.12"; transcript_id "04f83b70-43fb-4285-bfc7-2d545e0a5702_ENSG00000069275.12"; exon_number "4"; exon_id "04f83b70-43fb-4285-bfc7-2d545e0a5702_ENSG00000069275.12.4";
chr1	/dev/stdin	CDS	205693054	205693109	.	-	1	gene_id "04f83b70-43fb-4285-bfc7-2d545e0a5702_ENSG00000069275.12"; transcript_id "04f83b70-43fb-4285-bfc7-2d545e0a5702_ENSG00000069275.12"; exon_number "4"; exon_id "04f83b70-43fb-4285-bfc7-2d545e0a5702_ENSG00000069275.12.4";
chr1	/dev/stdin	exon	205696828	205696933	.	-	.	gene_id "04f83b70-43fb-4285-bfc7-2d545e0a5702_ENSG00000069275.12"; transcript_id "04f83b70-43fb-4285-bfc7-2d545e0a5702_ENSG00000069275.12"; exon_number "5"; exon_id "04f83b70-43fb-4285-bfc7-2d545e0a5702_ENSG00000069275.12.5";
chr1	/dev/stdin	CDS	205696828	205696933	.	-	2	gene_id "04f83b70-43fb-4285-bfc7-2d545e0a5702_ENSG00000069275.12"; transcript_id "04f83b70-43fb-4285-bfc7-2d545e0a5702_ENSG00000069275.12"; exon_number "5"; exon_id "04f83b70-43fb-4285-bfc7-2d545e0a5702_ENSG00000069275.12.5";
chr1	/dev/stdin	exon	205698700	205698749	.	-	.	gene_id "04f83b70-43fb-4285-bfc7-2d545e0a5702_ENSG00000069275.12"; transcript_id "04f83b70-43fb-4285-bfc7-2d545e0a5702_ENSG00000069275.12"; exon_number "6"; exon_id "04f83b70-43fb-4285-bfc7-2d545e0a5702_ENSG00000069275.12.6";
chr1	/dev/stdin	CDS	205698700	205698749	.	-	1	gene_id "04f83b70-43fb-4285-bfc7-2d545e0a5702_ENSG00000069275.12"; transcript_id "04f83b70-43fb-4285-bfc7-2d545e0a5702_ENSG00000069275.12"; exon_number "6"; exon_id "04f83b70-43fb-4285-bfc7-2d545e0a5702_ENSG00000069275.12.6";
chr1	/dev/stdin	exon	205739861	205739982	.	-	.	gene_id "04f83b70-43fb-4285-bfc7-2d545e0a5702_ENSG00000069275.12"; transcript_id "04f83b70-43fb-4285-bfc7-2d545e0a5702_ENSG00000069275.12"; exon_number "7"; exon_id "04f83b70-43fb-4285-bfc7-2d545e0a5702_ENSG00000069275.12.7";
chr1	/dev/stdin	CDS	205739861	205739982	.	-	0	gene_id "04f83b70-43fb-4285-bfc7-2d545e0a5702_ENSG00000069275.12"; transcript_id "04f83b70-43fb-4285-bfc7-2d545e0a5702_ENSG00000069275.12"; exon_number "7"; exon_id "04f83b70-43fb-4285-bfc7-2d545e0a5702_ENSG00000069275.12.7";
chr1	/dev/stdin	exon	205744401	205744568	.	-	.	gene_id "04f83b70-43fb-4285-bfc7-2d545e0a5702_ENSG00000069275.12"; transcript_id "04f83b70-43fb-4285-bfc7-2d545e0a5702_ENSG00000069275.12"; exon_number "8"; exon_id "04f83b70-43fb-4285-bfc7-2d545e0a5702_ENSG00000069275.12.8";
chr1	/dev/stdin	CDS	205744401	205744568	.	-	0	gene_id "04f83b70-43fb-4285-bfc7-2d545e0a5702_ENSG00000069275.12"; transcript_id "04f83b70-43fb-4285-bfc7-2d545e0a5702_ENSG00000069275.12"; exon_number "8"; exon_id "04f83b70-43fb-4285-bfc7-2d545e0a5702_ENSG00000069275.12.8";
chr1	/dev/stdin	start_codon	205744566	205744568	.	-	0	gene_id "04f83b70-43fb-4285-bfc7-2d545e0a5702_ENSG00000069275.12"; transcript_id "04f83b70-43fb-4285-bfc7-2d545e0a5702_ENSG00000069275.12"; exon_number "8"; exon_id "04f83b70-43fb-4285-bfc7-2d545e0a5702_ENSG00000069275.12.8";
chr1	/dev/stdin	transcript	205688723	205719301	.	-	.	gene_id "41202c89-d589-49af-9e2e-667747c2e075_ENSG00000069275.12"; transcript_id "41202c89-d589-49af-9e2e-667747c2e075_ENSG00000069275.12";
chr1	/dev/stdin	exon	205688723	205688801	.	-	.	gene_id "41202c89-d589-49af-9e2e-667747c2e075_ENSG00000069275.12"; transcript_id "41202c89-d589-49af-9e2e-667747c2e075_ENSG00000069275.12"; exon_number "1"; exon_id "41202c89-d589-49af-9e2e-667747c2e075_ENSG00000069275.12.1";
chr1	/dev/stdin	CDS	205688723	205688801	.	-	0	gene_id "41202c89-d589-49af-9e2e-667747c2e075_ENSG00000069275.12"; transcript_id "41202c89-d589-49af-9e2e-667747c2e075_ENSG00000069275.12"; exon_number "1"; exon_id "41202c89-d589-49af-9e2e-667747c2e075_ENSG00000069275.12.1";
chr1	/dev/stdin	exon	205689629	205689781	.	-	.	gene_id "41202c89-d589-49af-9e2e-667747c2e075_ENSG00000069275.12"; transcript_id "41202c89-d589-49af-9e2e-667747c2e075_ENSG00000069275.12"; exon_number "2"; exon_id "41202c89-d589-49af-9e2e-667747c2e075_ENSG00000069275.12.2";
chr1	/dev/stdin	CDS	205689629	205689781	.	-	0	gene_id "41202c89-d589-49af-9e2e-667747c2e075_ENSG00000069275.12"; transcript_id "41202c89-d589-49af-9e2e-667747c2e075_ENSG00000069275.12"; exon_number "2"; exon_id "41202c89-d589-49af-9e2e-667747c2e075_ENSG00000069275.12.2";
chr1	/dev/stdin	exon	205693054	205693109	.	-	.	gene_id "41202c89-d589-49af-9e2e-667747c2e075_ENSG00000069275.12"; transcript_id "41202c89-d589-49af-9e2e-667747c2e075_ENSG00000069275.12"; exon_number "3"; exon_id "41202c89-d589-49af-9e2e-667747c2e075_ENSG00000069275.12.3";
chr1	/dev/stdin	CDS	205693054	205693109	.	-	2	gene_id "41202c89-d589-49af-9e2e-667747c2e075_ENSG00000069275.12"; transcript_id "41202c89-d589-49af-9e2e-667747c2e075_ENSG00000069275.12"; exon_number "3"; exon_id "41202c89-d589-49af-9e2e-667747c2e075_ENSG00000069275.12.3";
chr1	/dev/stdin	exon	205696828	205696933	.	-	.	gene_id "41202c89-d589-49af-9e2e-667747c2e075_ENSG00000069275.12"; transcript_id "41202c89-d589-49af-9e2e-667747c2e075_ENSG00000069275.12"; exon_number "4"; exon_id "41202c89-d589-49af-9e2e-667747c2e075_ENSG00000069275.12.4";
chr1	/dev/stdin	CDS	205696828	205696933	.	-	0	gene_id "41202c89-d589-49af-9e2e-667747c2e075_ENSG00000069275.12"; transcript_id "41202c89-d589-49af-9e2e-667747c2e075_ENSG00000069275.12"; exon_number "4"; exon_id "41202c89-d589-49af-9e2e-667747c2e075_ENSG00000069275.12.4";
chr1	/dev/stdin	exon	205698700	205698749	.	-	.	gene_id "41202c89-d589-49af-9e2e-667747c2e075_ENSG00000069275.12"; transcript_id "41202c89-d589-49af-9e2e-667747c2e075_ENSG00000069275.12"; exon_number "5"; exon_id "41202c89-d589-49af-9e2e-667747c2e075_ENSG00000069275.12.5";
chr1	/dev/stdin	CDS	205698700	205698749	.	-	2	gene_id "41202c89-d589-49af-9e2e-667747c2e075_ENSG00000069275.12"; transcript_id "41202c89-d589-49af-9e2e-667747c2e075_ENSG00000069275.12"; exon_number "5"; exon_id "41202c89-d589-49af-9e2e-667747c2e075_ENSG00000069275.12.5";
chr1	/dev/stdin	exon	205719085	205719301	.	-	.	gene_id "41202c89-d589-49af-9e2e-667747c2e075_ENSG00000069275.12"; transcript_id "41202c89-d589-49af-9e2e-667747c2e075_ENSG00000069275.12"; exon_number "6"; exon_id "41202c89-d589-49af-9e2e-667747c2e075_ENSG00000069275.12.6";
chr1	/dev/stdin	CDS	205719085	205719301	.	-	0	gene_id "41202c89-d589-49af-9e2e-667747c2e075_ENSG00000069275.12"; transcript_id "41202c89-d589-49af-9e2e-667747c2e075_ENSG00000069275.12"; exon_number "6"; exon_id "41202c89-d589-49af-9e2e-667747c2e075_ENSG00000069275.12.6";
chr1	/dev/stdin	start_codon	205719299	205719301	.	-	0	gene_id "41202c89-d589-49af-9e2e-667747c2e075_ENSG00000069275.12"; transcript_id "41202c89-d589-49af-9e2e-667747c2e075_ENSG00000069275.12"; exon_number "6"; exon_id "41202c89-d589-49af-9e2e-667747c2e075_ENSG00000069275.12.6";
chr1	/dev/stdin	transcript	205738566	205744568	.	-	.	gene_id "ENST00000414729.1_ENSG00000117280.8"; transcript_id "ENST00000414729.1_ENSG00000117280.8";
chr1	/dev/stdin	exon	205738566	205739581	.	-	.	gene_id "ENST00000414729.1_ENSG00000117280.8"; transcript_id "ENST00000414729.1_ENSG00000117280.8"; exon_number "1"; exon_id "ENST00000414729.1_ENSG00000117280.8.1";
chr1	/dev/stdin	CDS	205738566	205739581	.	-	0	gene_id "ENST00000414729.1_ENSG00000117280.8"; transcript_id "ENST00000414729.1_ENSG00000117280.8"; exon_number "1"; exon_id "ENST00000414729.1_ENSG00000117280.8.1";
chr1	/dev/stdin	exon	205739861	205739982	.	-	.	gene_id "ENST00000414729.1_ENSG00000117280.8"; transcript_id "ENST00000414729.1_ENSG00000117280.8"; exon_number "2"; exon_id "ENST00000414729.1_ENSG00000117280.8.2";
chr1	/dev/stdin	CDS	205739861	205739982	.	-	2	gene_id "ENST00000414729.1_ENSG00000117280.8"; transcript_id "ENST00000414729.1_ENSG00000117280.8"; exon_number "2"; exon_id "ENST00000414729.1_ENSG00000117280.8.2";
chr1	/dev/stdin	exon	205740600	205740781	.	-	.	gene_id "ENST00000414729.1_ENSG00000117280.8"; transcript_id "ENST00000414729.1_ENSG00000117280.8"; exon_number "3"; exon_id "ENST00000414729.1_ENSG00000117280.8.3";
chr1	/dev/stdin	CDS	205740600	205740781	.	-	1	gene_id "ENST00000414729.1_ENSG00000117280.8"; transcript_id "ENST00000414729.1_ENSG00000117280.8"; exon_number "3"; exon_id "ENST00000414729.1_ENSG00000117280.8.3";
chr1	/dev/stdin	exon	205741624	205741695	.	-	.	gene_id "ENST00000414729.1_ENSG00000117280.8"; transcript_id "ENST00000414729.1_ENSG00000117280.8"; exon_number "4"; exon_id "ENST00000414729.1_ENSG00000117280.8.4";
chr1	/dev/stdin	CDS	205741624	205741695	.	-	1	gene_id "ENST00000414729.1_ENSG00000117280.8"; transcript_id "ENST00000414729.1_ENSG00000117280.8"; exon_number "4"; exon_id "ENST00000414729.1_ENSG00000117280.8.4";
chr1	/dev/stdin	exon	205743961	205744568	.	-	.	gene_id "ENST00000414729.1_ENSG00000117280.8"; transcript_id "ENST00000414729.1_ENSG00000117280.8"; exon_number "5"; exon_id "ENST00000414729.1_ENSG00000117280.8.5";
chr1	/dev/stdin	CDS	205743961	205744568	.	-	0	gene_id "ENST00000414729.1_ENSG00000117280.8"; transcript_id "ENST00000414729.1_ENSG00000117280.8"; exon_number "5"; exon_id "ENST00000414729.1_ENSG00000117280.8.5";
chr1	/dev/stdin	start_codon	205744566	205744568	.	-	0	gene_id "ENST00000414729.1_ENSG00000117280.8"; transcript_id "ENST00000414729.1_ENSG00000117280.8"; exon_number "5"; exon_id "ENST00000414729.1_ENSG00000117280.8.5";
chr1	/dev/stdin	transcript	205738566	205744568	.	-	.	gene_id "12b72473-82ba-4664-ac30-143ea307b9ce_ENSG00000117280.8"; transcript_id "12b72473-82ba-4664-ac30-143ea307b9ce_ENSG00000117280.8";
chr1	/dev/stdin	exon	205738566	205739581	.	-	.	gene_id "12b72473-82ba-4664-ac30-143ea307b9ce_ENSG00000117280.8"; transcript_id "12b72473-82ba-4664-ac30-143ea307b9ce_ENSG00000117280.8"; exon_number "1"; exon_id "12b72473-82ba-4664-ac30-143ea307b9ce_ENSG00000117280.8.1";
chr1	/dev/stdin	CDS	205738569	205739581	.	-	2	gene_id "12b72473-82ba-4664-ac30-143ea307b9ce_ENSG00000117280.8"; transcript_id "12b72473-82ba-4664-ac30-143ea307b9ce_ENSG00000117280.8"; exon_number "1"; exon_id "12b72473-82ba-4664-ac30-143ea307b9ce_ENSG00000117280.8.1";
chr1	/dev/stdin	exon	205739861	205739982	.	-	.	gene_id "12b72473-82ba-4664-ac30-143ea307b9ce_ENSG00000117280.8"; transcript_id "12b72473-82ba-4664-ac30-143ea307b9ce_ENSG00000117280.8"; exon_number "2"; exon_id "12b72473-82ba-4664-ac30-143ea307b9ce_ENSG00000117280.8.2";
chr1	/dev/stdin	CDS	205739861	205739982	.	-	1	gene_id "12b72473-82ba-4664-ac30-143ea307b9ce_ENSG00000117280.8"; transcript_id "12b72473-82ba-4664-ac30-143ea307b9ce_ENSG00000117280.8"; exon_number "2"; exon_id "12b72473-82ba-4664-ac30-143ea307b9ce_ENSG00000117280.8.2";
chr1	/dev/stdin	exon	205740600	205740776	.	-	.	gene_id "12b72473-82ba-4664-ac30-143ea307b9ce_ENSG00000117280.8"; transcript_id "12b72473-82ba-4664-ac30-143ea307b9ce_ENSG00000117280.8"; exon_number "3"; exon_id "12b72473-82ba-4664-ac30-143ea307b9ce_ENSG00000117280.8.3";
chr1	/dev/stdin	CDS	205740600	205740776	.	-	1	gene_id "12b72473-82ba-4664-ac30-143ea307b9ce_ENSG00000117280.8"; transcript_id "12b72473-82ba-4664-ac30-143ea307b9ce_ENSG00000117280.8"; exon_number "3"; exon_id "12b72473-82ba-4664-ac30-143ea307b9ce_ENSG00000117280.8.3";
chr1	/dev/stdin	exon	205741624	205741695	.	-	.	gene_id "12b72473-82ba-4664-ac30-143ea307b9ce_ENSG00000117280.8"; transcript_id "12b72473-82ba-4664-ac30-143ea307b9ce_ENSG00000117280.8"; exon_number "4"; exon_id "12b72473-82ba-4664-ac30-143ea307b9ce_ENSG00000117280.8.4";
chr1	/dev/stdin	CDS	205741624	205741695	.	-	1	gene_id "12b72473-82ba-4664-ac30-143ea307b9ce_ENSG00000117280.8"; transcript_id "12b72473-82ba-4664-ac30-143ea307b9ce_ENSG00000117280.8"; exon_number "4"; exon_id "12b72473-82ba-4664-ac30-143ea307b9ce_ENSG00000117280.8.4";
chr1	/dev/stdin	exon	205743961	205744568	.	-	.	gene_id "12b72473-82ba-4664-ac30-143ea307b9ce_ENSG00000117280.8"; transcript_id "12b72473-82ba-4664-ac30-143ea307b9ce_ENSG00000117280.8"; exon_number "5"; exon_id "12b72473-82ba-4664-ac30-143ea307b9ce_ENSG00000117280.8.5";
chr1	/dev/stdin	CDS	205743961	205744568	.	-	0	gene_id "12b72473-82ba-4664-ac30-143ea307b9ce_ENSG00000117280.8"; transcript_id "12b72473-82ba-4664-ac30-143ea307b9ce_ENSG00000117280.8"; exon_number "5"; exon_id "12b72473-82ba-4664-ac30-143ea307b9ce_ENSG00000117280.8.5";
chr1	/dev/stdin	start_codon	205744566	205744568	.	-	0	gene_id "12b72473-82ba-4664-ac30-143ea307b9ce_ENSG00000117280.8"; transcript_id "12b72473-82ba-4664-ac30-143ea307b9ce_ENSG00000117280.8"; exon_number "5"; exon_id "12b72473-82ba-4664-ac30-143ea307b9ce_ENSG00000117280.8.5";
chr1	/dev/stdin	stop_codon	205738566	205738568	.	-	0	gene_id "12b72473-82ba-4664-ac30-143ea307b9ce_ENSG00000117280.8"; transcript_id "12b72473-82ba-4664-ac30-143ea307b9ce_ENSG00000117280.8"; exon_number "1"; exon_id "12b72473-82ba-4664-ac30-143ea307b9ce_ENSG00000117280.8.1";
chr1	/dev/stdin	transcript	205737672	205744568	.	-	.	gene_id "15cc5881-0788-4d24-8e0a-4eb1ea0a8cf1-1_ENSG00000117280.8"; transcript_id "15cc5881-0788-4d24-8e0a-4eb1ea0a8cf1-1_ENSG00000117280.8";
chr1	/dev/stdin	exon	205737672	205739581	.	-	.	gene_id "15cc5881-0788-4d24-8e0a-4eb1ea0a8cf1-1_ENSG00000117280.8"; transcript_id "15cc5881-0788-4d24-8e0a-4eb1ea0a8cf1-1_ENSG00000117280.8"; exon_number "1"; exon_id "15cc5881-0788-4d24-8e0a-4eb1ea0a8cf1-1_ENSG00000117280.8.1";
chr1	/dev/stdin	CDS	205737672	205739581	.	-	1	gene_id "15cc5881-0788-4d24-8e0a-4eb1ea0a8cf1-1_ENSG00000117280.8"; transcript_id "15cc5881-0788-4d24-8e0a-4eb1ea0a8cf1-1_ENSG00000117280.8"; exon_number "1"; exon_id "15cc5881-0788-4d24-8e0a-4eb1ea0a8cf1-1_ENSG00000117280.8.1";
chr1	/dev/stdin	exon	205739861	205739982	.	-	.	gene_id "15cc5881-0788-4d24-8e0a-4eb1ea0a8cf1-1_ENSG00000117280.8"; transcript_id "15cc5881-0788-4d24-8e0a-4eb1ea0a8cf1-1_ENSG00000117280.8"; exon_number "2"; exon_id "15cc5881-0788-4d24-8e0a-4eb1ea0a8cf1-1_ENSG00000117280.8.2";
chr1	/dev/stdin	CDS	205739861	205739982	.	-	0	gene_id "15cc5881-0788-4d24-8e0a-4eb1ea0a8cf1-1_ENSG00000117280.8"; transcript_id "15cc5881-0788-4d24-8e0a-4eb1ea0a8cf1-1_ENSG00000117280.8"; exon_number "2"; exon_id "15cc5881-0788-4d24-8e0a-4eb1ea0a8cf1-1_ENSG00000117280.8.2";
chr1	/dev/stdin	exon	205740600	205740781	.	-	.	gene_id "15cc5881-0788-4d24-8e0a-4eb1ea0a8cf1-1_ENSG00000117280.8"; transcript_id "15cc5881-0788-4d24-8e0a-4eb1ea0a8cf1-1_ENSG00000117280.8"; exon_number "3"; exon_id "15cc5881-0788-4d24-8e0a-4eb1ea0a8cf1-1_ENSG00000117280.8.3";
chr1	/dev/stdin	CDS	205740600	205740781	.	-	2	gene_id "15cc5881-0788-4d24-8e0a-4eb1ea0a8cf1-1_ENSG00000117280.8"; transcript_id "15cc5881-0788-4d24-8e0a-4eb1ea0a8cf1-1_ENSG00000117280.8"; exon_number "3"; exon_id "15cc5881-0788-4d24-8e0a-4eb1ea0a8cf1-1_ENSG00000117280.8.3";
chr1	/dev/stdin	exon	205741624	205741695	.	-	.	gene_id "15cc5881-0788-4d24-8e0a-4eb1ea0a8cf1-1_ENSG00000117280.8"; transcript_id "15cc5881-0788-4d24-8e0a-4eb1ea0a8cf1-1_ENSG00000117280.8"; exon_number "4"; exon_id "15cc5881-0788-4d24-8e0a-4eb1ea0a8cf1-1_ENSG00000117280.8.4";
chr1	/dev/stdin	CDS	205741624	205741695	.	-	2	gene_id "15cc5881-0788-4d24-8e0a-4eb1ea0a8cf1-1_ENSG00000117280.8"; transcript_id "15cc5881-0788-4d24-8e0a-4eb1ea0a8cf1-1_ENSG00000117280.8"; exon_number "4"; exon_id "15cc5881-0788-4d24-8e0a-4eb1ea0a8cf1-1_ENSG00000117280.8.4";
chr1	/dev/stdin	exon	205743961	205744219	.	-	.	gene_id "15cc5881-0788-4d24-8e0a-4eb1ea0a8cf1-1_ENSG00000117280.8"; transcript_id "15cc5881-0788-4d24-8e0a-4eb1ea0a8cf1-1_ENSG00000117280.8"; exon_number "5"; exon_id "15cc5881-0788-4d24-8e0a-4eb1ea0a8cf1-1_ENSG00000117280.8.5";
chr1	/dev/stdin	CDS	205743961	205744219	.	-	0	gene_id "15cc5881-0788-4d24-8e0a-4eb1ea0a8cf1-1_ENSG00000117280.8"; transcript_id "15cc5881-0788-4d24-8e0a-4eb1ea0a8cf1-1_ENSG00000117280.8"; exon_number "5"; exon_id "15cc5881-0788-4d24-8e0a-4eb1ea0a8cf1-1_ENSG00000117280.8.5";
chr1	/dev/stdin	exon	205744401	205744568	.	-	.	gene_id "15cc5881-0788-4d24-8e0a-4eb1ea0a8cf1-1_ENSG00000117280.8"; transcript_id "15cc5881-0788-4d24-8e0a-4eb1ea0a8cf1-1_ENSG00000117280.8"; exon_number "6"; exon_id "15cc5881-0788-4d24-8e0a-4eb1ea0a8cf1-1_ENSG00000117280.8.6";
chr1	/dev/stdin	CDS	205744401	205744568	.	-	0	gene_id "15cc5881-0788-4d24-8e0a-4eb1ea0a8cf1-1_ENSG00000117280.8"; transcript_id "15cc5881-0788-4d24-8e0a-4eb1ea0a8cf1-1_ENSG00000117280.8"; exon_number "6"; exon_id "15cc5881-0788-4d24-8e0a-4eb1ea0a8cf1-1_ENSG00000117280.8.6";
chr1	/dev/stdin	start_codon	205744566	205744568	.	-	0	gene_id "15cc5881-0788-4d24-8e0a-4eb1ea0a8cf1-1_ENSG00000117280.8"; transcript_id "15cc5881-0788-4d24-8e0a-4eb1ea0a8cf1-1_ENSG00000117280.8"; exon_number "6"; exon_id "15cc5881-0788-4d24-8e0a-4eb1ea0a8cf1-1_ENSG00000117280.8.6";
chr1	/dev/stdin	transcript	205738566	205744568	.	-	.	gene_id "ENST00000235932.4_ENSG00000117280.8"; transcript_id "ENST00000235932.4_ENSG00000117280.8";
chr1	/dev/stdin	exon	205738566	205739581	.	-	.	gene_id "ENST00000235932.4_ENSG00000117280.8"; transcript_id "ENST00000235932.4_ENSG00000117280.8"; exon_number "1"; exon_id "ENST00000235932.4_ENSG00000117280.8.1";
chr1	/dev/stdin	CDS	205738569	205739581	.	-	2	gene_id "ENST00000235932.4_ENSG00000117280.8"; transcript_id "ENST00000235932.4_ENSG00000117280.8"; exon_number "1"; exon_id "ENST00000235932.4_ENSG00000117280.8.1";
chr1	/dev/stdin	exon	205739861	205739982	.	-	.	gene_id "ENST00000235932.4_ENSG00000117280.8"; transcript_id "ENST00000235932.4_ENSG00000117280.8"; exon_number "2"; exon_id "ENST00000235932.4_ENSG00000117280.8.2";
chr1	/dev/stdin	CDS	205739861	205739982	.	-	1	gene_id "ENST00000235932.4_ENSG00000117280.8"; transcript_id "ENST00000235932.4_ENSG00000117280.8"; exon_number "2"; exon_id "ENST00000235932.4_ENSG00000117280.8.2";
chr1	/dev/stdin	exon	205740600	205740781	.	-	.	gene_id "ENST00000235932.4_ENSG00000117280.8"; transcript_id "ENST00000235932.4_ENSG00000117280.8"; exon_number "3"; exon_id "ENST00000235932.4_ENSG00000117280.8.3";
chr1	/dev/stdin	CDS	205740600	205740781	.	-	0	gene_id "ENST00000235932.4_ENSG00000117280.8"; transcript_id "ENST00000235932.4_ENSG00000117280.8"; exon_number "3"; exon_id "ENST00000235932.4_ENSG00000117280.8.3";
chr1	/dev/stdin	exon	205741624	205741695	.	-	.	gene_id "ENST00000235932.4_ENSG00000117280.8"; transcript_id "ENST00000235932.4_ENSG00000117280.8"; exon_number "4"; exon_id "ENST00000235932.4_ENSG00000117280.8.4";
chr1	/dev/stdin	CDS	205741624	205741695	.	-	0	gene_id "ENST00000235932.4_ENSG00000117280.8"; transcript_id "ENST00000235932.4_ENSG00000117280.8"; exon_number "4"; exon_id "ENST00000235932.4_ENSG00000117280.8.4";
chr1	/dev/stdin	exon	205743961	205744214	.	-	.	gene_id "ENST00000235932.4_ENSG00000117280.8"; transcript_id "ENST00000235932.4_ENSG00000117280.8"; exon_number "5"; exon_id "ENST00000235932.4_ENSG00000117280.8.5";
chr1	/dev/stdin	CDS	205743961	205744214	.	-	2	gene_id "ENST00000235932.4_ENSG00000117280.8"; transcript_id "ENST00000235932.4_ENSG00000117280.8"; exon_number "5"; exon_id "ENST00000235932.4_ENSG00000117280.8.5";
chr1	/dev/stdin	exon	205744502	205744568	.	-	.	gene_id "ENST00000235932.4_ENSG00000117280.8"; transcript_id "ENST00000235932.4_ENSG00000117280.8"; exon_number "6"; exon_id "ENST00000235932.4_ENSG00000117280.8.6";
chr1	/dev/stdin	CDS	205744502	205744568	.	-	0	gene_id "ENST00000235932.4_ENSG00000117280.8"; transcript_id "ENST00000235932.4_ENSG00000117280.8"; exon_number "6"; exon_id "ENST00000235932.4_ENSG00000117280.8.6";
chr1	/dev/stdin	start_codon	205744566	205744568	.	-	0	gene_id "ENST00000235932.4_ENSG00000117280.8"; transcript_id "ENST00000235932.4_ENSG00000117280.8"; exon_number "6"; exon_id "ENST00000235932.4_ENSG00000117280.8.6";
chr1	/dev/stdin	stop_codon	205738566	205738568	.	-	0	gene_id "ENST00000235932.4_ENSG00000117280.8"; transcript_id "ENST00000235932.4_ENSG00000117280.8"; exon_number "1"; exon_id "ENST00000235932.4_ENSG00000117280.8.1";
chr1	/dev/stdin	transcript	205738566	205744568	.	-	.	gene_id "ENST00000367139.3_ENSG00000117280.8"; transcript_id "ENST00000367139.3_ENSG00000117280.8";
chr1	/dev/stdin	exon	205738566	205739581	.	-	.	gene_id "ENST00000367139.3_ENSG00000117280.8"; transcript_id "ENST00000367139.3_ENSG00000117280.8"; exon_number "1"; exon_id "ENST00000367139.3_ENSG00000117280.8.1";
chr1	/dev/stdin	CDS	205738566	205739581	.	-	0	gene_id "ENST00000367139.3_ENSG00000117280.8"; transcript_id "ENST00000367139.3_ENSG00000117280.8"; exon_number "1"; exon_id "ENST00000367139.3_ENSG00000117280.8.1";
chr1	/dev/stdin	exon	205739861	205739982	.	-	.	gene_id "ENST00000367139.3_ENSG00000117280.8"; transcript_id "ENST00000367139.3_ENSG00000117280.8"; exon_number "2"; exon_id "ENST00000367139.3_ENSG00000117280.8.2";
chr1	/dev/stdin	CDS	205739861	205739982	.	-	2	gene_id "ENST00000367139.3_ENSG00000117280.8"; transcript_id "ENST00000367139.3_ENSG00000117280.8"; exon_number "2"; exon_id "ENST00000367139.3_ENSG00000117280.8.2";
chr1	/dev/stdin	exon	205740600	205740781	.	-	.	gene_id "ENST00000367139.3_ENSG00000117280.8"; transcript_id "ENST00000367139.3_ENSG00000117280.8"; exon_number "3"; exon_id "ENST00000367139.3_ENSG00000117280.8.3";
chr1	/dev/stdin	CDS	205740600	205740781	.	-	1	gene_id "ENST00000367139.3_ENSG00000117280.8"; transcript_id "ENST00000367139.3_ENSG00000117280.8"; exon_number "3"; exon_id "ENST00000367139.3_ENSG00000117280.8.3";
chr1	/dev/stdin	exon	205741624	205741695	.	-	.	gene_id "ENST00000367139.3_ENSG00000117280.8"; transcript_id "ENST00000367139.3_ENSG00000117280.8"; exon_number "4"; exon_id "ENST00000367139.3_ENSG00000117280.8.4";
chr1	/dev/stdin	CDS	205741624	205741695	.	-	1	gene_id "ENST00000367139.3_ENSG00000117280.8"; transcript_id "ENST00000367139.3_ENSG00000117280.8"; exon_number "4"; exon_id "ENST00000367139.3_ENSG00000117280.8.4";
chr1	/dev/stdin	exon	205743961	205744214	.	-	.	gene_id "ENST00000367139.3_ENSG00000117280.8"; transcript_id "ENST00000367139.3_ENSG00000117280.8"; exon_number "5"; exon_id "ENST00000367139.3_ENSG00000117280.8.5";
chr1	/dev/stdin	CDS	205743961	205744214	.	-	0	gene_id "ENST00000367139.3_ENSG00000117280.8"; transcript_id "ENST00000367139.3_ENSG00000117280.8"; exon_number "5"; exon_id "ENST00000367139.3_ENSG00000117280.8.5";
chr1	/dev/stdin	exon	205744401	205744568	.	-	.	gene_id "ENST00000367139.3_ENSG00000117280.8"; transcript_id "ENST00000367139.3_ENSG00000117280.8"; exon_number "6"; exon_id "ENST00000367139.3_ENSG00000117280.8.6";
chr1	/dev/stdin	CDS	205744401	205744568	.	-	0	gene_id "ENST00000367139.3_ENSG00000117280.8"; transcript_id "ENST00000367139.3_ENSG00000117280.8"; exon_number "6"; exon_id "ENST00000367139.3_ENSG00000117280.8.6";
chr1	/dev/stdin	start_codon	205744566	205744568	.	-	0	gene_id "ENST00000367139.3_ENSG00000117280.8"; transcript_id "ENST00000367139.3_ENSG00000117280.8"; exon_number "6"; exon_id "ENST00000367139.3_ENSG00000117280.8.6";
chr1	/dev/stdin	transcript	205738566	205744568	.	-	.	gene_id "db32f6e6-f4a0-4b5a-9d9e-f7926e8fe1e5_ENSG00000117280.8"; transcript_id "db32f6e6-f4a0-4b5a-9d9e-f7926e8fe1e5_ENSG00000117280.8";
chr1	/dev/stdin	exon	205738566	205739581	.	-	.	gene_id "db32f6e6-f4a0-4b5a-9d9e-f7926e8fe1e5_ENSG00000117280.8"; transcript_id "db32f6e6-f4a0-4b5a-9d9e-f7926e8fe1e5_ENSG00000117280.8"; exon_number "1"; exon_id "db32f6e6-f4a0-4b5a-9d9e-f7926e8fe1e5_ENSG00000117280.8.1";
chr1	/dev/stdin	CDS	205738569	205739581	.	-	2	gene_id "db32f6e6-f4a0-4b5a-9d9e-f7926e8fe1e5_ENSG00000117280.8"; transcript_id "db32f6e6-f4a0-4b5a-9d9e-f7926e8fe1e5_ENSG00000117280.8"; exon_number "1"; exon_id "db32f6e6-f4a0-4b5a-9d9e-f7926e8fe1e5_ENSG00000117280.8.1";
chr1	/dev/stdin	exon	205739861	205739982	.	-	.	gene_id "db32f6e6-f4a0-4b5a-9d9e-f7926e8fe1e5_ENSG00000117280.8"; transcript_id "db32f6e6-f4a0-4b5a-9d9e-f7926e8fe1e5_ENSG00000117280.8"; exon_number "2"; exon_id "db32f6e6-f4a0-4b5a-9d9e-f7926e8fe1e5_ENSG00000117280.8.2";
chr1	/dev/stdin	CDS	205739861	205739982	.	-	1	gene_id "db32f6e6-f4a0-4b5a-9d9e-f7926e8fe1e5_ENSG00000117280.8"; transcript_id "db32f6e6-f4a0-4b5a-9d9e-f7926e8fe1e5_ENSG00000117280.8"; exon_number "2"; exon_id "db32f6e6-f4a0-4b5a-9d9e-f7926e8fe1e5_ENSG00000117280.8.2";
chr1	/dev/stdin	exon	205740600	205740776	.	-	.	gene_id "db32f6e6-f4a0-4b5a-9d9e-f7926e8fe1e5_ENSG00000117280.8"; transcript_id "db32f6e6-f4a0-4b5a-9d9e-f7926e8fe1e5_ENSG00000117280.8"; exon_number "3"; exon_id "db32f6e6-f4a0-4b5a-9d9e-f7926e8fe1e5_ENSG00000117280.8.3";
chr1	/dev/stdin	CDS	205740600	205740776	.	-	1	gene_id "db32f6e6-f4a0-4b5a-9d9e-f7926e8fe1e5_ENSG00000117280.8"; transcript_id "db32f6e6-f4a0-4b5a-9d9e-f7926e8fe1e5_ENSG00000117280.8"; exon_number "3"; exon_id "db32f6e6-f4a0-4b5a-9d9e-f7926e8fe1e5_ENSG00000117280.8.3";
chr1	/dev/stdin	exon	205741624	205741695	.	-	.	gene_id "db32f6e6-f4a0-4b5a-9d9e-f7926e8fe1e5_ENSG00000117280.8"; transcript_id "db32f6e6-f4a0-4b5a-9d9e-f7926e8fe1e5_ENSG00000117280.8"; exon_number "4"; exon_id "db32f6e6-f4a0-4b5a-9d9e-f7926e8fe1e5_ENSG00000117280.8.4";
chr1	/dev/stdin	CDS	205741624	205741695	.	-	1	gene_id "db32f6e6-f4a0-4b5a-9d9e-f7926e8fe1e5_ENSG00000117280.8"; transcript_id "db32f6e6-f4a0-4b5a-9d9e-f7926e8fe1e5_ENSG00000117280.8"; exon_number "4"; exon_id "db32f6e6-f4a0-4b5a-9d9e-f7926e8fe1e5_ENSG00000117280.8.4";
chr1	/dev/stdin	exon	205743961	205744214	.	-	.	gene_id "db32f6e6-f4a0-4b5a-9d9e-f7926e8fe1e5_ENSG00000117280.8"; transcript_id "db32f6e6-f4a0-4b5a-9d9e-f7926e8fe1e5_ENSG00000117280.8"; exon_number "5"; exon_id "db32f6e6-f4a0-4b5a-9d9e-f7926e8fe1e5_ENSG00000117280.8.5";
chr1	/dev/stdin	CDS	205743961	205744214	.	-	0	gene_id "db32f6e6-f4a0-4b5a-9d9e-f7926e8fe1e5_ENSG00000117280.8"; transcript_id "db32f6e6-f4a0-4b5a-9d9e-f7926e8fe1e5_ENSG00000117280.8"; exon_number "5"; exon_id "db32f6e6-f4a0-4b5a-9d9e-f7926e8fe1e5_ENSG00000117280.8.5";
chr1	/dev/stdin	exon	205744530	205744568	.	-	.	gene_id "db32f6e6-f4a0-4b5a-9d9e-f7926e8fe1e5_ENSG00000117280.8"; transcript_id "db32f6e6-f4a0-4b5a-9d9e-f7926e8fe1e5_ENSG00000117280.8"; exon_number "6"; exon_id "db32f6e6-f4a0-4b5a-9d9e-f7926e8fe1e5_ENSG00000117280.8.6";
chr1	/dev/stdin	CDS	205744530	205744568	.	-	0	gene_id "db32f6e6-f4a0-4b5a-9d9e-f7926e8fe1e5_ENSG00000117280.8"; transcript_id "db32f6e6-f4a0-4b5a-9d9e-f7926e8fe1e5_ENSG00000117280.8"; exon_number "6"; exon_id "db32f6e6-f4a0-4b5a-9d9e-f7926e8fe1e5_ENSG00000117280.8.6";
chr1	/dev/stdin	start_codon	205744566	205744568	.	-	0	gene_id "db32f6e6-f4a0-4b5a-9d9e-f7926e8fe1e5_ENSG00000117280.8"; transcript_id "db32f6e6-f4a0-4b5a-9d9e-f7926e8fe1e5_ENSG00000117280.8"; exon_number "6"; exon_id "db32f6e6-f4a0-4b5a-9d9e-f7926e8fe1e5_ENSG00000117280.8.6";
chr1	/dev/stdin	stop_codon	205738566	205738568	.	-	0	gene_id "db32f6e6-f4a0-4b5a-9d9e-f7926e8fe1e5_ENSG00000117280.8"; transcript_id "db32f6e6-f4a0-4b5a-9d9e-f7926e8fe1e5_ENSG00000117280.8"; exon_number "1"; exon_id "db32f6e6-f4a0-4b5a-9d9e-f7926e8fe1e5_ENSG00000117280.8.1";
chr1	/dev/stdin	transcript	205738566	205744568	.	-	.	gene_id "60b1b59a-6a99-4976-bf74-eb48558b5d37_ENSG00000117280.8"; transcript_id "60b1b59a-6a99-4976-bf74-eb48558b5d37_ENSG00000117280.8";
chr1	/dev/stdin	exon	205738566	205739581	.	-	.	gene_id "60b1b59a-6a99-4976-bf74-eb48558b5d37_ENSG00000117280.8"; transcript_id "60b1b59a-6a99-4976-bf74-eb48558b5d37_ENSG00000117280.8"; exon_number "1"; exon_id "60b1b59a-6a99-4976-bf74-eb48558b5d37_ENSG00000117280.8.1";
chr1	/dev/stdin	CDS	205738566	205739581	.	-	0	gene_id "60b1b59a-6a99-4976-bf74-eb48558b5d37_ENSG00000117280.8"; transcript_id "60b1b59a-6a99-4976-bf74-eb48558b5d37_ENSG00000117280.8"; exon_number "1"; exon_id "60b1b59a-6a99-4976-bf74-eb48558b5d37_ENSG00000117280.8.1";
chr1	/dev/stdin	exon	205739861	205739982	.	-	.	gene_id "60b1b59a-6a99-4976-bf74-eb48558b5d37_ENSG00000117280.8"; transcript_id "60b1b59a-6a99-4976-bf74-eb48558b5d37_ENSG00000117280.8"; exon_number "2"; exon_id "60b1b59a-6a99-4976-bf74-eb48558b5d37_ENSG00000117280.8.2";
chr1	/dev/stdin	CDS	205739861	205739982	.	-	2	gene_id "60b1b59a-6a99-4976-bf74-eb48558b5d37_ENSG00000117280.8"; transcript_id "60b1b59a-6a99-4976-bf74-eb48558b5d37_ENSG00000117280.8"; exon_number "2"; exon_id "60b1b59a-6a99-4976-bf74-eb48558b5d37_ENSG00000117280.8.2";
chr1	/dev/stdin	exon	205740600	205740781	.	-	.	gene_id "60b1b59a-6a99-4976-bf74-eb48558b5d37_ENSG00000117280.8"; transcript_id "60b1b59a-6a99-4976-bf74-eb48558b5d37_ENSG00000117280.8"; exon_number "3"; exon_id "60b1b59a-6a99-4976-bf74-eb48558b5d37_ENSG00000117280.8.3";
chr1	/dev/stdin	CDS	205740600	205740781	.	-	1	gene_id "60b1b59a-6a99-4976-bf74-eb48558b5d37_ENSG00000117280.8"; transcript_id "60b1b59a-6a99-4976-bf74-eb48558b5d37_ENSG00000117280.8"; exon_number "3"; exon_id "60b1b59a-6a99-4976-bf74-eb48558b5d37_ENSG00000117280.8.3";
chr1	/dev/stdin	exon	205741624	205741695	.	-	.	gene_id "60b1b59a-6a99-4976-bf74-eb48558b5d37_ENSG00000117280.8"; transcript_id "60b1b59a-6a99-4976-bf74-eb48558b5d37_ENSG00000117280.8"; exon_number "4"; exon_id "60b1b59a-6a99-4976-bf74-eb48558b5d37_ENSG00000117280.8.4";
chr1	/dev/stdin	CDS	205741624	205741695	.	-	1	gene_id "60b1b59a-6a99-4976-bf74-eb48558b5d37_ENSG00000117280.8"; transcript_id "60b1b59a-6a99-4976-bf74-eb48558b5d37_ENSG00000117280.8"; exon_number "4"; exon_id "60b1b59a-6a99-4976-bf74-eb48558b5d37_ENSG00000117280.8.4";
chr1	/dev/stdin	exon	205743961	205744219	.	-	.	gene_id "60b1b59a-6a99-4976-bf74-eb48558b5d37_ENSG00000117280.8"; transcript_id "60b1b59a-6a99-4976-bf74-eb48558b5d37_ENSG00000117280.8"; exon_number "5"; exon_id "60b1b59a-6a99-4976-bf74-eb48558b5d37_ENSG00000117280.8.5";
chr1	/dev/stdin	CDS	205743961	205744219	.	-	2	gene_id "60b1b59a-6a99-4976-bf74-eb48558b5d37_ENSG00000117280.8"; transcript_id "60b1b59a-6a99-4976-bf74-eb48558b5d37_ENSG00000117280.8"; exon_number "5"; exon_id "60b1b59a-6a99-4976-bf74-eb48558b5d37_ENSG00000117280.8.5";
chr1	/dev/stdin	exon	205744502	205744568	.	-	.	gene_id "60b1b59a-6a99-4976-bf74-eb48558b5d37_ENSG00000117280.8"; transcript_id "60b1b59a-6a99-4976-bf74-eb48558b5d37_ENSG00000117280.8"; exon_number "6"; exon_id "60b1b59a-6a99-4976-bf74-eb48558b5d37_ENSG00000117280.8.6";
chr1	/dev/stdin	CDS	205744502	205744568	.	-	0	gene_id "60b1b59a-6a99-4976-bf74-eb48558b5d37_ENSG00000117280.8"; transcript_id "60b1b59a-6a99-4976-bf74-eb48558b5d37_ENSG00000117280.8"; exon_number "6"; exon_id "60b1b59a-6a99-4976-bf74-eb48558b5d37_ENSG00000117280.8.6";
chr1	/dev/stdin	start_codon	205744566	205744568	.	-	0	gene_id "60b1b59a-6a99-4976-bf74-eb48558b5d37_ENSG00000117280.8"; transcript_id "60b1b59a-6a99-4976-bf74-eb48558b5d37_ENSG00000117280.8"; exon_number "6"; exon_id "60b1b59a-6a99-4976-bf74-eb48558b5d37_ENSG00000117280.8.6";
chr1	/dev/stdin	transcript	205738566	205744568	.	-	.	gene_id "ENST00000446390.2_ENSG00000117280.8"; transcript_id "ENST00000446390.2_ENSG00000117280.8";
chr1	/dev/stdin	exon	205738566	205739581	.	-	.	gene_id "ENST00000446390.2_ENSG00000117280.8"; transcript_id "ENST00000446390.2_ENSG00000117280.8"; exon_number "1"; exon_id "ENST00000446390.2_ENSG00000117280.8.1";
chr1	/dev/stdin	CDS	205738566	205739581	.	-	0	gene_id "ENST00000446390.2_ENSG00000117280.8"; transcript_id "ENST00000446390.2_ENSG00000117280.8"; exon_number "1"; exon_id "ENST00000446390.2_ENSG00000117280.8.1";
chr1	/dev/stdin	exon	205739861	205739982	.	-	.	gene_id "ENST00000446390.2_ENSG00000117280.8"; transcript_id "ENST00000446390.2_ENSG00000117280.8"; exon_number "2"; exon_id "ENST00000446390.2_ENSG00000117280.8.2";
chr1	/dev/stdin	CDS	205739861	205739982	.	-	2	gene_id "ENST00000446390.2_ENSG00000117280.8"; transcript_id "ENST00000446390.2_ENSG00000117280.8"; exon_number "2"; exon_id "ENST00000446390.2_ENSG00000117280.8.2";
chr1	/dev/stdin	exon	205740600	205740781	.	-	.	gene_id "ENST00000446390.2_ENSG00000117280.8"; transcript_id "ENST00000446390.2_ENSG00000117280.8"; exon_number "3"; exon_id "ENST00000446390.2_ENSG00000117280.8.3";
chr1	/dev/stdin	CDS	205740600	205740781	.	-	1	gene_id "ENST00000446390.2_ENSG00000117280.8"; transcript_id "ENST00000446390.2_ENSG00000117280.8"; exon_number "3"; exon_id "ENST00000446390.2_ENSG00000117280.8.3";
chr1	/dev/stdin	exon	205743961	205744568	.	-	.	gene_id "ENST00000446390.2_ENSG00000117280.8"; transcript_id "ENST00000446390.2_ENSG00000117280.8"; exon_number "4"; exon_id "ENST00000446390.2_ENSG00000117280.8.4";
chr1	/dev/stdin	CDS	205743961	205744568	.	-	0	gene_id "ENST00000446390.2_ENSG00000117280.8"; transcript_id "ENST00000446390.2_ENSG00000117280.8"; exon_number "4"; exon_id "ENST00000446390.2_ENSG00000117280.8.4";
chr1	/dev/stdin	start_codon	205744566	205744568	.	-	0	gene_id "ENST00000446390.2_ENSG00000117280.8"; transcript_id "ENST00000446390.2_ENSG00000117280.8"; exon_number "4"; exon_id "ENST00000446390.2_ENSG00000117280.8.4";
chr1	/dev/stdin	transcript	205738566	205744568	.	-	.	gene_id "b2b2b1f6-b2cb-4bae-a092-95c3931d28e7_ENSG00000117280.8"; transcript_id "b2b2b1f6-b2cb-4bae-a092-95c3931d28e7_ENSG00000117280.8";
chr1	/dev/stdin	exon	205738566	205739581	.	-	.	gene_id "b2b2b1f6-b2cb-4bae-a092-95c3931d28e7_ENSG00000117280.8"; transcript_id "b2b2b1f6-b2cb-4bae-a092-95c3931d28e7_ENSG00000117280.8"; exon_number "1"; exon_id "b2b2b1f6-b2cb-4bae-a092-95c3931d28e7_ENSG00000117280.8.1";
chr1	/dev/stdin	CDS	205738566	205739581	.	-	0	gene_id "b2b2b1f6-b2cb-4bae-a092-95c3931d28e7_ENSG00000117280.8"; transcript_id "b2b2b1f6-b2cb-4bae-a092-95c3931d28e7_ENSG00000117280.8"; exon_number "1"; exon_id "b2b2b1f6-b2cb-4bae-a092-95c3931d28e7_ENSG00000117280.8.1";
chr1	/dev/stdin	exon	205739861	205739982	.	-	.	gene_id "b2b2b1f6-b2cb-4bae-a092-95c3931d28e7_ENSG00000117280.8"; transcript_id "b2b2b1f6-b2cb-4bae-a092-95c3931d28e7_ENSG00000117280.8"; exon_number "2"; exon_id "b2b2b1f6-b2cb-4bae-a092-95c3931d28e7_ENSG00000117280.8.2";
chr1	/dev/stdin	CDS	205739861	205739982	.	-	2	gene_id "b2b2b1f6-b2cb-4bae-a092-95c3931d28e7_ENSG00000117280.8"; transcript_id "b2b2b1f6-b2cb-4bae-a092-95c3931d28e7_ENSG00000117280.8"; exon_number "2"; exon_id "b2b2b1f6-b2cb-4bae-a092-95c3931d28e7_ENSG00000117280.8.2";
chr1	/dev/stdin	exon	205740600	205740781	.	-	.	gene_id "b2b2b1f6-b2cb-4bae-a092-95c3931d28e7_ENSG00000117280.8"; transcript_id "b2b2b1f6-b2cb-4bae-a092-95c3931d28e7_ENSG00000117280.8"; exon_number "3"; exon_id "b2b2b1f6-b2cb-4bae-a092-95c3931d28e7_ENSG00000117280.8.3";
chr1	/dev/stdin	CDS	205740600	205740781	.	-	1	gene_id "b2b2b1f6-b2cb-4bae-a092-95c3931d28e7_ENSG00000117280.8"; transcript_id "b2b2b1f6-b2cb-4bae-a092-95c3931d28e7_ENSG00000117280.8"; exon_number "3"; exon_id "b2b2b1f6-b2cb-4bae-a092-95c3931d28e7_ENSG00000117280.8.3";
chr1	/dev/stdin	exon	205741624	205741695	.	-	.	gene_id "b2b2b1f6-b2cb-4bae-a092-95c3931d28e7_ENSG00000117280.8"; transcript_id "b2b2b1f6-b2cb-4bae-a092-95c3931d28e7_ENSG00000117280.8"; exon_number "4"; exon_id "b2b2b1f6-b2cb-4bae-a092-95c3931d28e7_ENSG00000117280.8.4";
chr1	/dev/stdin	CDS	205741624	205741695	.	-	1	gene_id "b2b2b1f6-b2cb-4bae-a092-95c3931d28e7_ENSG00000117280.8"; transcript_id "b2b2b1f6-b2cb-4bae-a092-95c3931d28e7_ENSG00000117280.8"; exon_number "4"; exon_id "b2b2b1f6-b2cb-4bae-a092-95c3931d28e7_ENSG00000117280.8.4";
chr1	/dev/stdin	exon	205743961	205744214	.	-	.	gene_id "b2b2b1f6-b2cb-4bae-a092-95c3931d28e7_ENSG00000117280.8"; transcript_id "b2b2b1f6-b2cb-4bae-a092-95c3931d28e7_ENSG00000117280.8"; exon_number "5"; exon_id "b2b2b1f6-b2cb-4bae-a092-95c3931d28e7_ENSG00000117280.8.5";
chr1	/dev/stdin	CDS	205743961	205744214	.	-	0	gene_id "b2b2b1f6-b2cb-4bae-a092-95c3931d28e7_ENSG00000117280.8"; transcript_id "b2b2b1f6-b2cb-4bae-a092-95c3931d28e7_ENSG00000117280.8"; exon_number "5"; exon_id "b2b2b1f6-b2cb-4bae-a092-95c3931d28e7_ENSG00000117280.8.5";
chr1	/dev/stdin	exon	205744530	205744568	.	-	.	gene_id "b2b2b1f6-b2cb-4bae-a092-95c3931d28e7_ENSG00000117280.8"; transcript_id "b2b2b1f6-b2cb-4bae-a092-95c3931d28e7_ENSG00000117280.8"; exon_number "6"; exon_id "b2b2b1f6-b2cb-4bae-a092-95c3931d28e7_ENSG00000117280.8.6";
chr1	/dev/stdin	CDS	205744530	205744568	.	-	0	gene_id "b2b2b1f6-b2cb-4bae-a092-95c3931d28e7_ENSG00000117280.8"; transcript_id "b2b2b1f6-b2cb-4bae-a092-95c3931d28e7_ENSG00000117280.8"; exon_number "6"; exon_id "b2b2b1f6-b2cb-4bae-a092-95c3931d28e7_ENSG00000117280.8.6";
chr1	/dev/stdin	start_codon	205744566	205744568	.	-	0	gene_id "b2b2b1f6-b2cb-4bae-a092-95c3931d28e7_ENSG00000117280.8"; transcript_id "b2b2b1f6-b2cb-4bae-a092-95c3931d28e7_ENSG00000117280.8"; exon_number "6"; exon_id "b2b2b1f6-b2cb-4bae-a092-95c3931d28e7_ENSG00000117280.8.6";
chr1	/dev/stdin	transcript	205738566	205744568	.	-	.	gene_id "ENST00000437324.2_ENSG00000117280.8"; transcript_id "ENST00000437324.2_ENSG00000117280.8";
chr1	/dev/stdin	exon	205738566	205739581	.	-	.	gene_id "ENST00000437324.2_ENSG00000117280.8"; transcript_id "ENST00000437324.2_ENSG00000117280.8"; exon_number "1"; exon_id "ENST00000437324.2_ENSG00000117280.8.1";
chr1	/dev/stdin	CDS	205738569	205739581	.	-	2	gene_id "ENST00000437324.2_ENSG00000117280.8"; transcript_id "ENST00000437324.2_ENSG00000117280.8"; exon_number "1"; exon_id "ENST00000437324.2_ENSG00000117280.8.1";
chr1	/dev/stdin	exon	205739861	205739982	.	-	.	gene_id "ENST00000437324.2_ENSG00000117280.8"; transcript_id "ENST00000437324.2_ENSG00000117280.8"; exon_number "2"; exon_id "ENST00000437324.2_ENSG00000117280.8.2";
chr1	/dev/stdin	CDS	205739861	205739982	.	-	1	gene_id "ENST00000437324.2_ENSG00000117280.8"; transcript_id "ENST00000437324.2_ENSG00000117280.8"; exon_number "2"; exon_id "ENST00000437324.2_ENSG00000117280.8.2";
chr1	/dev/stdin	exon	205740600	205740781	.	-	.	gene_id "ENST00000437324.2_ENSG00000117280.8"; transcript_id "ENST00000437324.2_ENSG00000117280.8"; exon_number "3"; exon_id "ENST00000437324.2_ENSG00000117280.8.3";
chr1	/dev/stdin	CDS	205740600	205740781	.	-	0	gene_id "ENST00000437324.2_ENSG00000117280.8"; transcript_id "ENST00000437324.2_ENSG00000117280.8"; exon_number "3"; exon_id "ENST00000437324.2_ENSG00000117280.8.3";
chr1	/dev/stdin	exon	205741624	205741695	.	-	.	gene_id "ENST00000437324.2_ENSG00000117280.8"; transcript_id "ENST00000437324.2_ENSG00000117280.8"; exon_number "4"; exon_id "ENST00000437324.2_ENSG00000117280.8.4";
chr1	/dev/stdin	CDS	205741624	205741695	.	-	0	gene_id "ENST00000437324.2_ENSG00000117280.8"; transcript_id "ENST00000437324.2_ENSG00000117280.8"; exon_number "4"; exon_id "ENST00000437324.2_ENSG00000117280.8.4";
chr1	/dev/stdin	exon	205744401	205744568	.	-	.	gene_id "ENST00000437324.2_ENSG00000117280.8"; transcript_id "ENST00000437324.2_ENSG00000117280.8"; exon_number "5"; exon_id "ENST00000437324.2_ENSG00000117280.8.5";
chr1	/dev/stdin	CDS	205744401	205744568	.	-	0	gene_id "ENST00000437324.2_ENSG00000117280.8"; transcript_id "ENST00000437324.2_ENSG00000117280.8"; exon_number "5"; exon_id "ENST00000437324.2_ENSG00000117280.8.5";
chr1	/dev/stdin	start_codon	205744566	205744568	.	-	0	gene_id "ENST00000437324.2_ENSG00000117280.8"; transcript_id "ENST00000437324.2_ENSG00000117280.8"; exon_number "5"; exon_id "ENST00000437324.2_ENSG00000117280.8.5";
chr1	/dev/stdin	stop_codon	205738566	205738568	.	-	0	gene_id "ENST00000437324.2_ENSG00000117280.8"; transcript_id "ENST00000437324.2_ENSG00000117280.8"; exon_number "1"; exon_id "ENST00000437324.2_ENSG00000117280.8.1";
chr1	/dev/stdin	transcript	205738566	205744568	.	-	.	gene_id "41ea2647-dc3d-475b-89ff-f595085b2ca2_ENSG00000117280.8"; transcript_id "41ea2647-dc3d-475b-89ff-f595085b2ca2_ENSG00000117280.8";
chr1	/dev/stdin	exon	205738566	205739581	.	-	.	gene_id "41ea2647-dc3d-475b-89ff-f595085b2ca2_ENSG00000117280.8"; transcript_id "41ea2647-dc3d-475b-89ff-f595085b2ca2_ENSG00000117280.8"; exon_number "1"; exon_id "41ea2647-dc3d-475b-89ff-f595085b2ca2_ENSG00000117280.8.1";
chr1	/dev/stdin	CDS	205738569	205739581	.	-	2	gene_id "41ea2647-dc3d-475b-89ff-f595085b2ca2_ENSG00000117280.8"; transcript_id "41ea2647-dc3d-475b-89ff-f595085b2ca2_ENSG00000117280.8"; exon_number "1"; exon_id "41ea2647-dc3d-475b-89ff-f595085b2ca2_ENSG00000117280.8.1";
chr1	/dev/stdin	exon	205739861	205739982	.	-	.	gene_id "41ea2647-dc3d-475b-89ff-f595085b2ca2_ENSG00000117280.8"; transcript_id "41ea2647-dc3d-475b-89ff-f595085b2ca2_ENSG00000117280.8"; exon_number "2"; exon_id "41ea2647-dc3d-475b-89ff-f595085b2ca2_ENSG00000117280.8.2";
chr1	/dev/stdin	CDS	205739861	205739982	.	-	1	gene_id "41ea2647-dc3d-475b-89ff-f595085b2ca2_ENSG00000117280.8"; transcript_id "41ea2647-dc3d-475b-89ff-f595085b2ca2_ENSG00000117280.8"; exon_number "2"; exon_id "41ea2647-dc3d-475b-89ff-f595085b2ca2_ENSG00000117280.8.2";
chr1	/dev/stdin	exon	205740600	205740781	.	-	.	gene_id "41ea2647-dc3d-475b-89ff-f595085b2ca2_ENSG00000117280.8"; transcript_id "41ea2647-dc3d-475b-89ff-f595085b2ca2_ENSG00000117280.8"; exon_number "3"; exon_id "41ea2647-dc3d-475b-89ff-f595085b2ca2_ENSG00000117280.8.3";
chr1	/dev/stdin	CDS	205740600	205740781	.	-	0	gene_id "41ea2647-dc3d-475b-89ff-f595085b2ca2_ENSG00000117280.8"; transcript_id "41ea2647-dc3d-475b-89ff-f595085b2ca2_ENSG00000117280.8"; exon_number "3"; exon_id "41ea2647-dc3d-475b-89ff-f595085b2ca2_ENSG00000117280.8.3";
chr1	/dev/stdin	exon	205741624	205741695	.	-	.	gene_id "41ea2647-dc3d-475b-89ff-f595085b2ca2_ENSG00000117280.8"; transcript_id "41ea2647-dc3d-475b-89ff-f595085b2ca2_ENSG00000117280.8"; exon_number "4"; exon_id "41ea2647-dc3d-475b-89ff-f595085b2ca2_ENSG00000117280.8.4";
chr1	/dev/stdin	CDS	205741624	205741695	.	-	0	gene_id "41ea2647-dc3d-475b-89ff-f595085b2ca2_ENSG00000117280.8"; transcript_id "41ea2647-dc3d-475b-89ff-f595085b2ca2_ENSG00000117280.8"; exon_number "4"; exon_id "41ea2647-dc3d-475b-89ff-f595085b2ca2_ENSG00000117280.8.4";
chr1	/dev/stdin	exon	205744530	205744568	.	-	.	gene_id "41ea2647-dc3d-475b-89ff-f595085b2ca2_ENSG00000117280.8"; transcript_id "41ea2647-dc3d-475b-89ff-f595085b2ca2_ENSG00000117280.8"; exon_number "5"; exon_id "41ea2647-dc3d-475b-89ff-f595085b2ca2_ENSG00000117280.8.5";
chr1	/dev/stdin	CDS	205744530	205744568	.	-	0	gene_id "41ea2647-dc3d-475b-89ff-f595085b2ca2_ENSG00000117280.8"; transcript_id "41ea2647-dc3d-475b-89ff-f595085b2ca2_ENSG00000117280.8"; exon_number "5"; exon_id "41ea2647-dc3d-475b-89ff-f595085b2ca2_ENSG00000117280.8.5";
chr1	/dev/stdin	start_codon	205744566	205744568	.	-	0	gene_id "41ea2647-dc3d-475b-89ff-f595085b2ca2_ENSG00000117280.8"; transcript_id "41ea2647-dc3d-475b-89ff-f595085b2ca2_ENSG00000117280.8"; exon_number "5"; exon_id "41ea2647-dc3d-475b-89ff-f595085b2ca2_ENSG00000117280.8.5";
chr1	/dev/stdin	stop_codon	205738566	205738568	.	-	0	gene_id "41ea2647-dc3d-475b-89ff-f595085b2ca2_ENSG00000117280.8"; transcript_id "41ea2647-dc3d-475b-89ff-f595085b2ca2_ENSG00000117280.8"; exon_number "1"; exon_id "41ea2647-dc3d-475b-89ff-f595085b2ca2_ENSG00000117280.8.1";
chr1	/dev/stdin	transcript	205738566	205744568	.	-	.	gene_id "0701c71b-b721-4c36-9fd2-5c0e89669984_ENSG00000117280.8"; transcript_id "0701c71b-b721-4c36-9fd2-5c0e89669984_ENSG00000117280.8";
chr1	/dev/stdin	exon	205738566	205739581	.	-	.	gene_id "0701c71b-b721-4c36-9fd2-5c0e89669984_ENSG00000117280.8"; transcript_id "0701c71b-b721-4c36-9fd2-5c0e89669984_ENSG00000117280.8"; exon_number "1"; exon_id "0701c71b-b721-4c36-9fd2-5c0e89669984_ENSG00000117280.8.1";
chr1	/dev/stdin	CDS	205738566	205739581	.	-	1	gene_id "0701c71b-b721-4c36-9fd2-5c0e89669984_ENSG00000117280.8"; transcript_id "0701c71b-b721-4c36-9fd2-5c0e89669984_ENSG00000117280.8"; exon_number "1"; exon_id "0701c71b-b721-4c36-9fd2-5c0e89669984_ENSG00000117280.8.1";
chr1	/dev/stdin	exon	205739861	205739982	.	-	.	gene_id "0701c71b-b721-4c36-9fd2-5c0e89669984_ENSG00000117280.8"; transcript_id "0701c71b-b721-4c36-9fd2-5c0e89669984_ENSG00000117280.8"; exon_number "2"; exon_id "0701c71b-b721-4c36-9fd2-5c0e89669984_ENSG00000117280.8.2";
chr1	/dev/stdin	CDS	205739861	205739982	.	-	0	gene_id "0701c71b-b721-4c36-9fd2-5c0e89669984_ENSG00000117280.8"; transcript_id "0701c71b-b721-4c36-9fd2-5c0e89669984_ENSG00000117280.8"; exon_number "2"; exon_id "0701c71b-b721-4c36-9fd2-5c0e89669984_ENSG00000117280.8.2";
chr1	/dev/stdin	exon	205740600	205740781	.	-	.	gene_id "0701c71b-b721-4c36-9fd2-5c0e89669984_ENSG00000117280.8"; transcript_id "0701c71b-b721-4c36-9fd2-5c0e89669984_ENSG00000117280.8"; exon_number "3"; exon_id "0701c71b-b721-4c36-9fd2-5c0e89669984_ENSG00000117280.8.3";
chr1	/dev/stdin	CDS	205740600	205740781	.	-	2	gene_id "0701c71b-b721-4c36-9fd2-5c0e89669984_ENSG00000117280.8"; transcript_id "0701c71b-b721-4c36-9fd2-5c0e89669984_ENSG00000117280.8"; exon_number "3"; exon_id "0701c71b-b721-4c36-9fd2-5c0e89669984_ENSG00000117280.8.3";
chr1	/dev/stdin	exon	205741624	205741695	.	-	.	gene_id "0701c71b-b721-4c36-9fd2-5c0e89669984_ENSG00000117280.8"; transcript_id "0701c71b-b721-4c36-9fd2-5c0e89669984_ENSG00000117280.8"; exon_number "4"; exon_id "0701c71b-b721-4c36-9fd2-5c0e89669984_ENSG00000117280.8.4";
chr1	/dev/stdin	CDS	205741624	205741695	.	-	2	gene_id "0701c71b-b721-4c36-9fd2-5c0e89669984_ENSG00000117280.8"; transcript_id "0701c71b-b721-4c36-9fd2-5c0e89669984_ENSG00000117280.8"; exon_number "4"; exon_id "0701c71b-b721-4c36-9fd2-5c0e89669984_ENSG00000117280.8.4";
chr1	/dev/stdin	exon	205743961	205744219	.	-	.	gene_id "0701c71b-b721-4c36-9fd2-5c0e89669984_ENSG00000117280.8"; transcript_id "0701c71b-b721-4c36-9fd2-5c0e89669984_ENSG00000117280.8"; exon_number "5"; exon_id "0701c71b-b721-4c36-9fd2-5c0e89669984_ENSG00000117280.8.5";
chr1	/dev/stdin	CDS	205743961	205744219	.	-	0	gene_id "0701c71b-b721-4c36-9fd2-5c0e89669984_ENSG00000117280.8"; transcript_id "0701c71b-b721-4c36-9fd2-5c0e89669984_ENSG00000117280.8"; exon_number "5"; exon_id "0701c71b-b721-4c36-9fd2-5c0e89669984_ENSG00000117280.8.5";
chr1	/dev/stdin	exon	205744530	205744568	.	-	.	gene_id "0701c71b-b721-4c36-9fd2-5c0e89669984_ENSG00000117280.8"; transcript_id "0701c71b-b721-4c36-9fd2-5c0e89669984_ENSG00000117280.8"; exon_number "6"; exon_id "0701c71b-b721-4c36-9fd2-5c0e89669984_ENSG00000117280.8.6";
chr1	/dev/stdin	CDS	205744530	205744568	.	-	0	gene_id "0701c71b-b721-4c36-9fd2-5c0e89669984_ENSG00000117280.8"; transcript_id "0701c71b-b721-4c36-9fd2-5c0e89669984_ENSG00000117280.8"; exon_number "6"; exon_id "0701c71b-b721-4c36-9fd2-5c0e89669984_ENSG00000117280.8.6";
chr1	/dev/stdin	start_codon	205744566	205744568	.	-	0	gene_id "0701c71b-b721-4c36-9fd2-5c0e89669984_ENSG00000117280.8"; transcript_id "0701c71b-b721-4c36-9fd2-5c0e89669984_ENSG00000117280.8"; exon_number "6"; exon_id "0701c71b-b721-4c36-9fd2-5c0e89669984_ENSG00000117280.8.6";
chr1	/dev/stdin	transcript	206623785	206629477	.	+	.	gene_id "3b578278-f829-4f02-8b22-d69038190466_ENSG00000163486.8"; transcript_id "3b578278-f829-4f02-8b22-d69038190466_ENSG00000163486.8";
chr1	/dev/stdin	exon	206623785	206623810	.	+	.	gene_id "3b578278-f829-4f02-8b22-d69038190466_ENSG00000163486.8"; transcript_id "3b578278-f829-4f02-8b22-d69038190466_ENSG00000163486.8"; exon_number "1"; exon_id "3b578278-f829-4f02-8b22-d69038190466_ENSG00000163486.8.1";
chr1	/dev/stdin	CDS	206623785	206623810	.	+	0	gene_id "3b578278-f829-4f02-8b22-d69038190466_ENSG00000163486.8"; transcript_id "3b578278-f829-4f02-8b22-d69038190466_ENSG00000163486.8"; exon_number "1"; exon_id "3b578278-f829-4f02-8b22-d69038190466_ENSG00000163486.8.1";
chr1	/dev/stdin	exon	206626546	206626726	.	+	.	gene_id "3b578278-f829-4f02-8b22-d69038190466_ENSG00000163486.8"; transcript_id "3b578278-f829-4f02-8b22-d69038190466_ENSG00000163486.8"; exon_number "2"; exon_id "3b578278-f829-4f02-8b22-d69038190466_ENSG00000163486.8.2";
chr1	/dev/stdin	CDS	206626546	206626726	.	+	1	gene_id "3b578278-f829-4f02-8b22-d69038190466_ENSG00000163486.8"; transcript_id "3b578278-f829-4f02-8b22-d69038190466_ENSG00000163486.8"; exon_number "2"; exon_id "3b578278-f829-4f02-8b22-d69038190466_ENSG00000163486.8.2";
chr1	/dev/stdin	exon	206628224	206629477	.	+	.	gene_id "3b578278-f829-4f02-8b22-d69038190466_ENSG00000163486.8"; transcript_id "3b578278-f829-4f02-8b22-d69038190466_ENSG00000163486.8"; exon_number "3"; exon_id "3b578278-f829-4f02-8b22-d69038190466_ENSG00000163486.8.3";
chr1	/dev/stdin	CDS	206628224	206629474	.	+	0	gene_id "3b578278-f829-4f02-8b22-d69038190466_ENSG00000163486.8"; transcript_id "3b578278-f829-4f02-8b22-d69038190466_ENSG00000163486.8"; exon_number "3"; exon_id "3b578278-f829-4f02-8b22-d69038190466_ENSG00000163486.8.3";
chr1	/dev/stdin	start_codon	206623785	206623787	.	+	0	gene_id "3b578278-f829-4f02-8b22-d69038190466_ENSG00000163486.8"; transcript_id "3b578278-f829-4f02-8b22-d69038190466_ENSG00000163486.8"; exon_number "1"; exon_id "3b578278-f829-4f02-8b22-d69038190466_ENSG00000163486.8.1";
chr1	/dev/stdin	stop_codon	206629475	206629477	.	+	0	gene_id "3b578278-f829-4f02-8b22-d69038190466_ENSG00000163486.8"; transcript_id "3b578278-f829-4f02-8b22-d69038190466_ENSG00000163486.8"; exon_number "3"; exon_id "3b578278-f829-4f02-8b22-d69038190466_ENSG00000163486.8.3";
chr1	/dev/stdin	transcript	206643792	206649089	.	+	.	gene_id "ecf396ba-a255-4309-9b59-6cff88a88d52-1_ENSG00000143466.9"; transcript_id "ecf396ba-a255-4309-9b59-6cff88a88d52-1_ENSG00000143466.9";
chr1	/dev/stdin	exon	206643792	206644041	.	+	.	gene_id "ecf396ba-a255-4309-9b59-6cff88a88d52-1_ENSG00000143466.9"; transcript_id "ecf396ba-a255-4309-9b59-6cff88a88d52-1_ENSG00000143466.9"; exon_number "1"; exon_id "ecf396ba-a255-4309-9b59-6cff88a88d52-1_ENSG00000143466.9.1";
chr1	/dev/stdin	CDS	206643792	206644041	.	+	0	gene_id "ecf396ba-a255-4309-9b59-6cff88a88d52-1_ENSG00000143466.9"; transcript_id "ecf396ba-a255-4309-9b59-6cff88a88d52-1_ENSG00000143466.9"; exon_number "1"; exon_id "ecf396ba-a255-4309-9b59-6cff88a88d52-1_ENSG00000143466.9.1";
chr1	/dev/stdin	exon	206644499	206644588	.	+	.	gene_id "ecf396ba-a255-4309-9b59-6cff88a88d52-1_ENSG00000143466.9"; transcript_id "ecf396ba-a255-4309-9b59-6cff88a88d52-1_ENSG00000143466.9"; exon_number "2"; exon_id "ecf396ba-a255-4309-9b59-6cff88a88d52-1_ENSG00000143466.9.2";
chr1	/dev/stdin	CDS	206644499	206644588	.	+	2	gene_id "ecf396ba-a255-4309-9b59-6cff88a88d52-1_ENSG00000143466.9"; transcript_id "ecf396ba-a255-4309-9b59-6cff88a88d52-1_ENSG00000143466.9"; exon_number "2"; exon_id "ecf396ba-a255-4309-9b59-6cff88a88d52-1_ENSG00000143466.9.2";
chr1	/dev/stdin	exon	206646539	206646657	.	+	.	gene_id "ecf396ba-a255-4309-9b59-6cff88a88d52-1_ENSG00000143466.9"; transcript_id "ecf396ba-a255-4309-9b59-6cff88a88d52-1_ENSG00000143466.9"; exon_number "3"; exon_id "ecf396ba-a255-4309-9b59-6cff88a88d52-1_ENSG00000143466.9.3";
chr1	/dev/stdin	CDS	206646539	206646657	.	+	2	gene_id "ecf396ba-a255-4309-9b59-6cff88a88d52-1_ENSG00000143466.9"; transcript_id "ecf396ba-a255-4309-9b59-6cff88a88d52-1_ENSG00000143466.9"; exon_number "3"; exon_id "ecf396ba-a255-4309-9b59-6cff88a88d52-1_ENSG00000143466.9.3";
chr1	/dev/stdin	exon	206647674	206647814	.	+	.	gene_id "ecf396ba-a255-4309-9b59-6cff88a88d52-1_ENSG00000143466.9"; transcript_id "ecf396ba-a255-4309-9b59-6cff88a88d52-1_ENSG00000143466.9"; exon_number "4"; exon_id "ecf396ba-a255-4309-9b59-6cff88a88d52-1_ENSG00000143466.9.4";
chr1	/dev/stdin	CDS	206647674	206647814	.	+	0	gene_id "ecf396ba-a255-4309-9b59-6cff88a88d52-1_ENSG00000143466.9"; transcript_id "ecf396ba-a255-4309-9b59-6cff88a88d52-1_ENSG00000143466.9"; exon_number "4"; exon_id "ecf396ba-a255-4309-9b59-6cff88a88d52-1_ENSG00000143466.9.4";
chr1	/dev/stdin	exon	206648208	206649089	.	+	.	gene_id "ecf396ba-a255-4309-9b59-6cff88a88d52-1_ENSG00000143466.9"; transcript_id "ecf396ba-a255-4309-9b59-6cff88a88d52-1_ENSG00000143466.9"; exon_number "5"; exon_id "ecf396ba-a255-4309-9b59-6cff88a88d52-1_ENSG00000143466.9.5";
chr1	/dev/stdin	CDS	206648208	206649086	.	+	0	gene_id "ecf396ba-a255-4309-9b59-6cff88a88d52-1_ENSG00000143466.9"; transcript_id "ecf396ba-a255-4309-9b59-6cff88a88d52-1_ENSG00000143466.9"; exon_number "5"; exon_id "ecf396ba-a255-4309-9b59-6cff88a88d52-1_ENSG00000143466.9.5";
chr1	/dev/stdin	start_codon	206643792	206643794	.	+	0	gene_id "ecf396ba-a255-4309-9b59-6cff88a88d52-1_ENSG00000143466.9"; transcript_id "ecf396ba-a255-4309-9b59-6cff88a88d52-1_ENSG00000143466.9"; exon_number "1"; exon_id "ecf396ba-a255-4309-9b59-6cff88a88d52-1_ENSG00000143466.9.1";
chr1	/dev/stdin	stop_codon	206649087	206649089	.	+	0	gene_id "ecf396ba-a255-4309-9b59-6cff88a88d52-1_ENSG00000143466.9"; transcript_id "ecf396ba-a255-4309-9b59-6cff88a88d52-1_ENSG00000143466.9"; exon_number "5"; exon_id "ecf396ba-a255-4309-9b59-6cff88a88d52-1_ENSG00000143466.9.5";
chr1	/dev/stdin	transcript	206643792	206648471	.	+	.	gene_id "ENST00000463979.1_ENSG00000143466.9"; transcript_id "ENST00000463979.1_ENSG00000143466.9";
chr1	/dev/stdin	exon	206643792	206644041	.	+	.	gene_id "ENST00000463979.1_ENSG00000143466.9"; transcript_id "ENST00000463979.1_ENSG00000143466.9"; exon_number "1"; exon_id "ENST00000463979.1_ENSG00000143466.9.1";
chr1	/dev/stdin	CDS	206643792	206644041	.	+	0	gene_id "ENST00000463979.1_ENSG00000143466.9"; transcript_id "ENST00000463979.1_ENSG00000143466.9"; exon_number "1"; exon_id "ENST00000463979.1_ENSG00000143466.9.1";
chr1	/dev/stdin	exon	206644499	206644588	.	+	.	gene_id "ENST00000463979.1_ENSG00000143466.9"; transcript_id "ENST00000463979.1_ENSG00000143466.9"; exon_number "2"; exon_id "ENST00000463979.1_ENSG00000143466.9.2";
chr1	/dev/stdin	CDS	206644499	206644588	.	+	2	gene_id "ENST00000463979.1_ENSG00000143466.9"; transcript_id "ENST00000463979.1_ENSG00000143466.9"; exon_number "2"; exon_id "ENST00000463979.1_ENSG00000143466.9.2";
chr1	/dev/stdin	exon	206647674	206647814	.	+	.	gene_id "ENST00000463979.1_ENSG00000143466.9"; transcript_id "ENST00000463979.1_ENSG00000143466.9"; exon_number "3"; exon_id "ENST00000463979.1_ENSG00000143466.9.3";
chr1	/dev/stdin	CDS	206647674	206647814	.	+	2	gene_id "ENST00000463979.1_ENSG00000143466.9"; transcript_id "ENST00000463979.1_ENSG00000143466.9"; exon_number "3"; exon_id "ENST00000463979.1_ENSG00000143466.9.3";
chr1	/dev/stdin	exon	206648208	206648471	.	+	.	gene_id "ENST00000463979.1_ENSG00000143466.9"; transcript_id "ENST00000463979.1_ENSG00000143466.9"; exon_number "4"; exon_id "ENST00000463979.1_ENSG00000143466.9.4";
chr1	/dev/stdin	CDS	206648208	206648471	.	+	2	gene_id "ENST00000463979.1_ENSG00000143466.9"; transcript_id "ENST00000463979.1_ENSG00000143466.9"; exon_number "4"; exon_id "ENST00000463979.1_ENSG00000143466.9.4";
chr1	/dev/stdin	start_codon	206643792	206643794	.	+	0	gene_id "ENST00000463979.1_ENSG00000143466.9"; transcript_id "ENST00000463979.1_ENSG00000143466.9"; exon_number "1"; exon_id "ENST00000463979.1_ENSG00000143466.9.1";
chr1	/dev/stdin	transcript	206643792	206648471	.	+	.	gene_id "d321f9b3-8e54-4f4f-8d0a-6d0cadf74586_ENSG00000143466.9"; transcript_id "d321f9b3-8e54-4f4f-8d0a-6d0cadf74586_ENSG00000143466.9";
chr1	/dev/stdin	exon	206643792	206644041	.	+	.	gene_id "d321f9b3-8e54-4f4f-8d0a-6d0cadf74586_ENSG00000143466.9"; transcript_id "d321f9b3-8e54-4f4f-8d0a-6d0cadf74586_ENSG00000143466.9"; exon_number "1"; exon_id "d321f9b3-8e54-4f4f-8d0a-6d0cadf74586_ENSG00000143466.9.1";
chr1	/dev/stdin	CDS	206643792	206644041	.	+	0	gene_id "d321f9b3-8e54-4f4f-8d0a-6d0cadf74586_ENSG00000143466.9"; transcript_id "d321f9b3-8e54-4f4f-8d0a-6d0cadf74586_ENSG00000143466.9"; exon_number "1"; exon_id "d321f9b3-8e54-4f4f-8d0a-6d0cadf74586_ENSG00000143466.9.1";
chr1	/dev/stdin	exon	206644499	206644588	.	+	.	gene_id "d321f9b3-8e54-4f4f-8d0a-6d0cadf74586_ENSG00000143466.9"; transcript_id "d321f9b3-8e54-4f4f-8d0a-6d0cadf74586_ENSG00000143466.9"; exon_number "2"; exon_id "d321f9b3-8e54-4f4f-8d0a-6d0cadf74586_ENSG00000143466.9.2";
chr1	/dev/stdin	CDS	206644499	206644588	.	+	2	gene_id "d321f9b3-8e54-4f4f-8d0a-6d0cadf74586_ENSG00000143466.9"; transcript_id "d321f9b3-8e54-4f4f-8d0a-6d0cadf74586_ENSG00000143466.9"; exon_number "2"; exon_id "d321f9b3-8e54-4f4f-8d0a-6d0cadf74586_ENSG00000143466.9.2";
chr1	/dev/stdin	exon	206646543	206646657	.	+	.	gene_id "d321f9b3-8e54-4f4f-8d0a-6d0cadf74586_ENSG00000143466.9"; transcript_id "d321f9b3-8e54-4f4f-8d0a-6d0cadf74586_ENSG00000143466.9"; exon_number "3"; exon_id "d321f9b3-8e54-4f4f-8d0a-6d0cadf74586_ENSG00000143466.9.3";
chr1	/dev/stdin	CDS	206646543	206646657	.	+	2	gene_id "d321f9b3-8e54-4f4f-8d0a-6d0cadf74586_ENSG00000143466.9"; transcript_id "d321f9b3-8e54-4f4f-8d0a-6d0cadf74586_ENSG00000143466.9"; exon_number "3"; exon_id "d321f9b3-8e54-4f4f-8d0a-6d0cadf74586_ENSG00000143466.9.3";
chr1	/dev/stdin	exon	206647674	206647814	.	+	.	gene_id "d321f9b3-8e54-4f4f-8d0a-6d0cadf74586_ENSG00000143466.9"; transcript_id "d321f9b3-8e54-4f4f-8d0a-6d0cadf74586_ENSG00000143466.9"; exon_number "4"; exon_id "d321f9b3-8e54-4f4f-8d0a-6d0cadf74586_ENSG00000143466.9.4";
chr1	/dev/stdin	CDS	206647674	206647814	.	+	1	gene_id "d321f9b3-8e54-4f4f-8d0a-6d0cadf74586_ENSG00000143466.9"; transcript_id "d321f9b3-8e54-4f4f-8d0a-6d0cadf74586_ENSG00000143466.9"; exon_number "4"; exon_id "d321f9b3-8e54-4f4f-8d0a-6d0cadf74586_ENSG00000143466.9.4";
chr1	/dev/stdin	exon	206648208	206648471	.	+	.	gene_id "d321f9b3-8e54-4f4f-8d0a-6d0cadf74586_ENSG00000143466.9"; transcript_id "d321f9b3-8e54-4f4f-8d0a-6d0cadf74586_ENSG00000143466.9"; exon_number "5"; exon_id "d321f9b3-8e54-4f4f-8d0a-6d0cadf74586_ENSG00000143466.9.5";
chr1	/dev/stdin	CDS	206648208	206648471	.	+	1	gene_id "d321f9b3-8e54-4f4f-8d0a-6d0cadf74586_ENSG00000143466.9"; transcript_id "d321f9b3-8e54-4f4f-8d0a-6d0cadf74586_ENSG00000143466.9"; exon_number "5"; exon_id "d321f9b3-8e54-4f4f-8d0a-6d0cadf74586_ENSG00000143466.9.5";
chr1	/dev/stdin	start_codon	206643792	206643794	.	+	0	gene_id "d321f9b3-8e54-4f4f-8d0a-6d0cadf74586_ENSG00000143466.9"; transcript_id "d321f9b3-8e54-4f4f-8d0a-6d0cadf74586_ENSG00000143466.9"; exon_number "1"; exon_id "d321f9b3-8e54-4f4f-8d0a-6d0cadf74586_ENSG00000143466.9.1";
chr1	/dev/stdin	transcript	206643792	206670223	.	+	.	gene_id "ENST00000367120.3_ENSG00000143466.9"; transcript_id "ENST00000367120.3_ENSG00000143466.9";
chr1	/dev/stdin	exon	206643792	206644041	.	+	.	gene_id "ENST00000367120.3_ENSG00000143466.9"; transcript_id "ENST00000367120.3_ENSG00000143466.9"; exon_number "1"; exon_id "ENST00000367120.3_ENSG00000143466.9.1";
chr1	/dev/stdin	CDS	206643792	206644041	.	+	0	gene_id "ENST00000367120.3_ENSG00000143466.9"; transcript_id "ENST00000367120.3_ENSG00000143466.9"; exon_number "1"; exon_id "ENST00000367120.3_ENSG00000143466.9.1";
chr1	/dev/stdin	exon	206644499	206644588	.	+	.	gene_id "ENST00000367120.3_ENSG00000143466.9"; transcript_id "ENST00000367120.3_ENSG00000143466.9"; exon_number "2"; exon_id "ENST00000367120.3_ENSG00000143466.9.2";
chr1	/dev/stdin	CDS	206644499	206644588	.	+	2	gene_id "ENST00000367120.3_ENSG00000143466.9"; transcript_id "ENST00000367120.3_ENSG00000143466.9"; exon_number "2"; exon_id "ENST00000367120.3_ENSG00000143466.9.2";
chr1	/dev/stdin	exon	206646539	206646657	.	+	.	gene_id "ENST00000367120.3_ENSG00000143466.9"; transcript_id "ENST00000367120.3_ENSG00000143466.9"; exon_number "3"; exon_id "ENST00000367120.3_ENSG00000143466.9.3";
chr1	/dev/stdin	CDS	206646539	206646657	.	+	2	gene_id "ENST00000367120.3_ENSG00000143466.9"; transcript_id "ENST00000367120.3_ENSG00000143466.9"; exon_number "3"; exon_id "ENST00000367120.3_ENSG00000143466.9.3";
chr1	/dev/stdin	exon	206647674	206647814	.	+	.	gene_id "ENST00000367120.3_ENSG00000143466.9"; transcript_id "ENST00000367120.3_ENSG00000143466.9"; exon_number "4"; exon_id "ENST00000367120.3_ENSG00000143466.9.4";
chr1	/dev/stdin	CDS	206647674	206647814	.	+	0	gene_id "ENST00000367120.3_ENSG00000143466.9"; transcript_id "ENST00000367120.3_ENSG00000143466.9"; exon_number "4"; exon_id "ENST00000367120.3_ENSG00000143466.9.4";
chr1	/dev/stdin	exon	206648208	206648337	.	+	.	gene_id "ENST00000367120.3_ENSG00000143466.9"; transcript_id "ENST00000367120.3_ENSG00000143466.9"; exon_number "5"; exon_id "ENST00000367120.3_ENSG00000143466.9.5";
chr1	/dev/stdin	CDS	206648208	206648337	.	+	0	gene_id "ENST00000367120.3_ENSG00000143466.9"; transcript_id "ENST00000367120.3_ENSG00000143466.9"; exon_number "5"; exon_id "ENST00000367120.3_ENSG00000143466.9.5";
chr1	/dev/stdin	exon	206649524	206649705	.	+	.	gene_id "ENST00000367120.3_ENSG00000143466.9"; transcript_id "ENST00000367120.3_ENSG00000143466.9"; exon_number "6"; exon_id "ENST00000367120.3_ENSG00000143466.9.6";
chr1	/dev/stdin	CDS	206649524	206649705	.	+	2	gene_id "ENST00000367120.3_ENSG00000143466.9"; transcript_id "ENST00000367120.3_ENSG00000143466.9"; exon_number "6"; exon_id "ENST00000367120.3_ENSG00000143466.9.6";
chr1	/dev/stdin	exon	206650021	206650181	.	+	.	gene_id "ENST00000367120.3_ENSG00000143466.9"; transcript_id "ENST00000367120.3_ENSG00000143466.9"; exon_number "7"; exon_id "ENST00000367120.3_ENSG00000143466.9.7";
chr1	/dev/stdin	CDS	206650021	206650181	.	+	0	gene_id "ENST00000367120.3_ENSG00000143466.9"; transcript_id "ENST00000367120.3_ENSG00000143466.9"; exon_number "7"; exon_id "ENST00000367120.3_ENSG00000143466.9.7";
chr1	/dev/stdin	exon	206651092	206651202	.	+	.	gene_id "ENST00000367120.3_ENSG00000143466.9"; transcript_id "ENST00000367120.3_ENSG00000143466.9"; exon_number "8"; exon_id "ENST00000367120.3_ENSG00000143466.9.8";
chr1	/dev/stdin	CDS	206651092	206651202	.	+	1	gene_id "ENST00000367120.3_ENSG00000143466.9"; transcript_id "ENST00000367120.3_ENSG00000143466.9"; exon_number "8"; exon_id "ENST00000367120.3_ENSG00000143466.9.8";
chr1	/dev/stdin	exon	206651503	206651682	.	+	.	gene_id "ENST00000367120.3_ENSG00000143466.9"; transcript_id "ENST00000367120.3_ENSG00000143466.9"; exon_number "9"; exon_id "ENST00000367120.3_ENSG00000143466.9.9";
chr1	/dev/stdin	CDS	206651503	206651682	.	+	1	gene_id "ENST00000367120.3_ENSG00000143466.9"; transcript_id "ENST00000367120.3_ENSG00000143466.9"; exon_number "9"; exon_id "ENST00000367120.3_ENSG00000143466.9.9";
chr1	/dev/stdin	exon	206652286	206652476	.	+	.	gene_id "ENST00000367120.3_ENSG00000143466.9"; transcript_id "ENST00000367120.3_ENSG00000143466.9"; exon_number "10"; exon_id "ENST00000367120.3_ENSG00000143466.9.10";
chr1	/dev/stdin	CDS	206652286	206652476	.	+	1	gene_id "ENST00000367120.3_ENSG00000143466.9"; transcript_id "ENST00000367120.3_ENSG00000143466.9"; exon_number "10"; exon_id "ENST00000367120.3_ENSG00000143466.9.10";
chr1	/dev/stdin	exon	206653213	206653277	.	+	.	gene_id "ENST00000367120.3_ENSG00000143466.9"; transcript_id "ENST00000367120.3_ENSG00000143466.9"; exon_number "11"; exon_id "ENST00000367120.3_ENSG00000143466.9.11";
chr1	/dev/stdin	CDS	206653213	206653277	.	+	2	gene_id "ENST00000367120.3_ENSG00000143466.9"; transcript_id "ENST00000367120.3_ENSG00000143466.9"; exon_number "11"; exon_id "ENST00000367120.3_ENSG00000143466.9.11";
chr1	/dev/stdin	exon	206653365	206653456	.	+	.	gene_id "ENST00000367120.3_ENSG00000143466.9"; transcript_id "ENST00000367120.3_ENSG00000143466.9"; exon_number "12"; exon_id "ENST00000367120.3_ENSG00000143466.9.12";
chr1	/dev/stdin	CDS	206653365	206653456	.	+	0	gene_id "ENST00000367120.3_ENSG00000143466.9"; transcript_id "ENST00000367120.3_ENSG00000143466.9"; exon_number "12"; exon_id "ENST00000367120.3_ENSG00000143466.9.12";
chr1	/dev/stdin	exon	206653790	206653876	.	+	.	gene_id "ENST00000367120.3_ENSG00000143466.9"; transcript_id "ENST00000367120.3_ENSG00000143466.9"; exon_number "13"; exon_id "ENST00000367120.3_ENSG00000143466.9.13";
chr1	/dev/stdin	CDS	206653790	206653876	.	+	1	gene_id "ENST00000367120.3_ENSG00000143466.9"; transcript_id "ENST00000367120.3_ENSG00000143466.9"; exon_number "13"; exon_id "ENST00000367120.3_ENSG00000143466.9.13";
chr1	/dev/stdin	exon	206658334	206658409	.	+	.	gene_id "ENST00000367120.3_ENSG00000143466.9"; transcript_id "ENST00000367120.3_ENSG00000143466.9"; exon_number "14"; exon_id "ENST00000367120.3_ENSG00000143466.9.14";
chr1	/dev/stdin	CDS	206658334	206658409	.	+	1	gene_id "ENST00000367120.3_ENSG00000143466.9"; transcript_id "ENST00000367120.3_ENSG00000143466.9"; exon_number "14"; exon_id "ENST00000367120.3_ENSG00000143466.9.14";
chr1	/dev/stdin	exon	206658531	206658643	.	+	.	gene_id "ENST00000367120.3_ENSG00000143466.9"; transcript_id "ENST00000367120.3_ENSG00000143466.9"; exon_number "15"; exon_id "ENST00000367120.3_ENSG00000143466.9.15";
chr1	/dev/stdin	CDS	206658531	206658643	.	+	0	gene_id "ENST00000367120.3_ENSG00000143466.9"; transcript_id "ENST00000367120.3_ENSG00000143466.9"; exon_number "15"; exon_id "ENST00000367120.3_ENSG00000143466.9.15";
chr1	/dev/stdin	exon	206661251	206661327	.	+	.	gene_id "ENST00000367120.3_ENSG00000143466.9"; transcript_id "ENST00000367120.3_ENSG00000143466.9"; exon_number "16"; exon_id "ENST00000367120.3_ENSG00000143466.9.16";
chr1	/dev/stdin	CDS	206661251	206661327	.	+	1	gene_id "ENST00000367120.3_ENSG00000143466.9"; transcript_id "ENST00000367120.3_ENSG00000143466.9"; exon_number "16"; exon_id "ENST00000367120.3_ENSG00000143466.9.16";
chr1	/dev/stdin	exon	206664152	206664191	.	+	.	gene_id "ENST00000367120.3_ENSG00000143466.9"; transcript_id "ENST00000367120.3_ENSG00000143466.9"; exon_number "17"; exon_id "ENST00000367120.3_ENSG00000143466.9.17";
chr1	/dev/stdin	CDS	206664152	206664191	.	+	2	gene_id "ENST00000367120.3_ENSG00000143466.9"; transcript_id "ENST00000367120.3_ENSG00000143466.9"; exon_number "17"; exon_id "ENST00000367120.3_ENSG00000143466.9.17";
chr1	/dev/stdin	exon	206664981	206665082	.	+	.	gene_id "ENST00000367120.3_ENSG00000143466.9"; transcript_id "ENST00000367120.3_ENSG00000143466.9"; exon_number "18"; exon_id "ENST00000367120.3_ENSG00000143466.9.18";
chr1	/dev/stdin	CDS	206664981	206665082	.	+	1	gene_id "ENST00000367120.3_ENSG00000143466.9"; transcript_id "ENST00000367120.3_ENSG00000143466.9"; exon_number "18"; exon_id "ENST00000367120.3_ENSG00000143466.9.18";
chr1	/dev/stdin	exon	206666356	206666452	.	+	.	gene_id "ENST00000367120.3_ENSG00000143466.9"; transcript_id "ENST00000367120.3_ENSG00000143466.9"; exon_number "19"; exon_id "ENST00000367120.3_ENSG00000143466.9.19";
chr1	/dev/stdin	CDS	206666356	206666452	.	+	1	gene_id "ENST00000367120.3_ENSG00000143466.9"; transcript_id "ENST00000367120.3_ENSG00000143466.9"; exon_number "19"; exon_id "ENST00000367120.3_ENSG00000143466.9.19";
chr1	/dev/stdin	exon	206666599	206666711	.	+	.	gene_id "ENST00000367120.3_ENSG00000143466.9"; transcript_id "ENST00000367120.3_ENSG00000143466.9"; exon_number "20"; exon_id "ENST00000367120.3_ENSG00000143466.9.20";
chr1	/dev/stdin	CDS	206666599	206666711	.	+	0	gene_id "ENST00000367120.3_ENSG00000143466.9"; transcript_id "ENST00000367120.3_ENSG00000143466.9"; exon_number "20"; exon_id "ENST00000367120.3_ENSG00000143466.9.20";
chr1	/dev/stdin	exon	206667253	206667324	.	+	.	gene_id "ENST00000367120.3_ENSG00000143466.9"; transcript_id "ENST00000367120.3_ENSG00000143466.9"; exon_number "21"; exon_id "ENST00000367120.3_ENSG00000143466.9.21";
chr1	/dev/stdin	CDS	206667253	206667324	.	+	1	gene_id "ENST00000367120.3_ENSG00000143466.9"; transcript_id "ENST00000367120.3_ENSG00000143466.9"; exon_number "21"; exon_id "ENST00000367120.3_ENSG00000143466.9.21";
chr1	/dev/stdin	exon	206669445	206670223	.	+	.	gene_id "ENST00000367120.3_ENSG00000143466.9"; transcript_id "ENST00000367120.3_ENSG00000143466.9"; exon_number "22"; exon_id "ENST00000367120.3_ENSG00000143466.9.22";
chr1	/dev/stdin	CDS	206669445	206670223	.	+	1	gene_id "ENST00000367120.3_ENSG00000143466.9"; transcript_id "ENST00000367120.3_ENSG00000143466.9"; exon_number "22"; exon_id "ENST00000367120.3_ENSG00000143466.9.22";
chr1	/dev/stdin	start_codon	206643792	206643794	.	+	0	gene_id "ENST00000367120.3_ENSG00000143466.9"; transcript_id "ENST00000367120.3_ENSG00000143466.9"; exon_number "1"; exon_id "ENST00000367120.3_ENSG00000143466.9.1";
chr1	/dev/stdin	transcript	206643792	206645626	.	+	.	gene_id "623efadd-562f-4bdd-96ce-b38204029898_ENSG00000143466.9"; transcript_id "623efadd-562f-4bdd-96ce-b38204029898_ENSG00000143466.9";
chr1	/dev/stdin	exon	206643792	206644041	.	+	.	gene_id "623efadd-562f-4bdd-96ce-b38204029898_ENSG00000143466.9"; transcript_id "623efadd-562f-4bdd-96ce-b38204029898_ENSG00000143466.9"; exon_number "1"; exon_id "623efadd-562f-4bdd-96ce-b38204029898_ENSG00000143466.9.1";
chr1	/dev/stdin	CDS	206643792	206644041	.	+	0	gene_id "623efadd-562f-4bdd-96ce-b38204029898_ENSG00000143466.9"; transcript_id "623efadd-562f-4bdd-96ce-b38204029898_ENSG00000143466.9"; exon_number "1"; exon_id "623efadd-562f-4bdd-96ce-b38204029898_ENSG00000143466.9.1";
chr1	/dev/stdin	exon	206644499	206645626	.	+	.	gene_id "623efadd-562f-4bdd-96ce-b38204029898_ENSG00000143466.9"; transcript_id "623efadd-562f-4bdd-96ce-b38204029898_ENSG00000143466.9"; exon_number "2"; exon_id "623efadd-562f-4bdd-96ce-b38204029898_ENSG00000143466.9.2";
chr1	/dev/stdin	CDS	206644499	206645626	.	+	2	gene_id "623efadd-562f-4bdd-96ce-b38204029898_ENSG00000143466.9"; transcript_id "623efadd-562f-4bdd-96ce-b38204029898_ENSG00000143466.9"; exon_number "2"; exon_id "623efadd-562f-4bdd-96ce-b38204029898_ENSG00000143466.9.2";
chr1	/dev/stdin	start_codon	206643792	206643794	.	+	0	gene_id "623efadd-562f-4bdd-96ce-b38204029898_ENSG00000143466.9"; transcript_id "623efadd-562f-4bdd-96ce-b38204029898_ENSG00000143466.9"; exon_number "1"; exon_id "623efadd-562f-4bdd-96ce-b38204029898_ENSG00000143466.9.1";
chr1	/dev/stdin	transcript	206643792	206670223	.	+	.	gene_id "c6e07685-638d-4ae8-b2a8-cf12f143a6e9_ENSG00000143466.9"; transcript_id "c6e07685-638d-4ae8-b2a8-cf12f143a6e9_ENSG00000143466.9";
chr1	/dev/stdin	exon	206643792	206644041	.	+	.	gene_id "c6e07685-638d-4ae8-b2a8-cf12f143a6e9_ENSG00000143466.9"; transcript_id "c6e07685-638d-4ae8-b2a8-cf12f143a6e9_ENSG00000143466.9"; exon_number "1"; exon_id "c6e07685-638d-4ae8-b2a8-cf12f143a6e9_ENSG00000143466.9.1";
chr1	/dev/stdin	CDS	206643792	206644041	.	+	0	gene_id "c6e07685-638d-4ae8-b2a8-cf12f143a6e9_ENSG00000143466.9"; transcript_id "c6e07685-638d-4ae8-b2a8-cf12f143a6e9_ENSG00000143466.9"; exon_number "1"; exon_id "c6e07685-638d-4ae8-b2a8-cf12f143a6e9_ENSG00000143466.9.1";
chr1	/dev/stdin	exon	206644499	206644588	.	+	.	gene_id "c6e07685-638d-4ae8-b2a8-cf12f143a6e9_ENSG00000143466.9"; transcript_id "c6e07685-638d-4ae8-b2a8-cf12f143a6e9_ENSG00000143466.9"; exon_number "2"; exon_id "c6e07685-638d-4ae8-b2a8-cf12f143a6e9_ENSG00000143466.9.2";
chr1	/dev/stdin	CDS	206644499	206644588	.	+	2	gene_id "c6e07685-638d-4ae8-b2a8-cf12f143a6e9_ENSG00000143466.9"; transcript_id "c6e07685-638d-4ae8-b2a8-cf12f143a6e9_ENSG00000143466.9"; exon_number "2"; exon_id "c6e07685-638d-4ae8-b2a8-cf12f143a6e9_ENSG00000143466.9.2";
chr1	/dev/stdin	exon	206646543	206646657	.	+	.	gene_id "c6e07685-638d-4ae8-b2a8-cf12f143a6e9_ENSG00000143466.9"; transcript_id "c6e07685-638d-4ae8-b2a8-cf12f143a6e9_ENSG00000143466.9"; exon_number "3"; exon_id "c6e07685-638d-4ae8-b2a8-cf12f143a6e9_ENSG00000143466.9.3";
chr1	/dev/stdin	CDS	206646543	206646657	.	+	2	gene_id "c6e07685-638d-4ae8-b2a8-cf12f143a6e9_ENSG00000143466.9"; transcript_id "c6e07685-638d-4ae8-b2a8-cf12f143a6e9_ENSG00000143466.9"; exon_number "3"; exon_id "c6e07685-638d-4ae8-b2a8-cf12f143a6e9_ENSG00000143466.9.3";
chr1	/dev/stdin	exon	206647674	206647814	.	+	.	gene_id "c6e07685-638d-4ae8-b2a8-cf12f143a6e9_ENSG00000143466.9"; transcript_id "c6e07685-638d-4ae8-b2a8-cf12f143a6e9_ENSG00000143466.9"; exon_number "4"; exon_id "c6e07685-638d-4ae8-b2a8-cf12f143a6e9_ENSG00000143466.9.4";
chr1	/dev/stdin	CDS	206647674	206647814	.	+	1	gene_id "c6e07685-638d-4ae8-b2a8-cf12f143a6e9_ENSG00000143466.9"; transcript_id "c6e07685-638d-4ae8-b2a8-cf12f143a6e9_ENSG00000143466.9"; exon_number "4"; exon_id "c6e07685-638d-4ae8-b2a8-cf12f143a6e9_ENSG00000143466.9.4";
chr1	/dev/stdin	exon	206648208	206648337	.	+	.	gene_id "c6e07685-638d-4ae8-b2a8-cf12f143a6e9_ENSG00000143466.9"; transcript_id "c6e07685-638d-4ae8-b2a8-cf12f143a6e9_ENSG00000143466.9"; exon_number "5"; exon_id "c6e07685-638d-4ae8-b2a8-cf12f143a6e9_ENSG00000143466.9.5";
chr1	/dev/stdin	CDS	206648208	206648337	.	+	1	gene_id "c6e07685-638d-4ae8-b2a8-cf12f143a6e9_ENSG00000143466.9"; transcript_id "c6e07685-638d-4ae8-b2a8-cf12f143a6e9_ENSG00000143466.9"; exon_number "5"; exon_id "c6e07685-638d-4ae8-b2a8-cf12f143a6e9_ENSG00000143466.9.5";
chr1	/dev/stdin	exon	206649524	206649705	.	+	.	gene_id "c6e07685-638d-4ae8-b2a8-cf12f143a6e9_ENSG00000143466.9"; transcript_id "c6e07685-638d-4ae8-b2a8-cf12f143a6e9_ENSG00000143466.9"; exon_number "6"; exon_id "c6e07685-638d-4ae8-b2a8-cf12f143a6e9_ENSG00000143466.9.6";
chr1	/dev/stdin	CDS	206649524	206649705	.	+	0	gene_id "c6e07685-638d-4ae8-b2a8-cf12f143a6e9_ENSG00000143466.9"; transcript_id "c6e07685-638d-4ae8-b2a8-cf12f143a6e9_ENSG00000143466.9"; exon_number "6"; exon_id "c6e07685-638d-4ae8-b2a8-cf12f143a6e9_ENSG00000143466.9.6";
chr1	/dev/stdin	exon	206650021	206650181	.	+	.	gene_id "c6e07685-638d-4ae8-b2a8-cf12f143a6e9_ENSG00000143466.9"; transcript_id "c6e07685-638d-4ae8-b2a8-cf12f143a6e9_ENSG00000143466.9"; exon_number "7"; exon_id "c6e07685-638d-4ae8-b2a8-cf12f143a6e9_ENSG00000143466.9.7";
chr1	/dev/stdin	CDS	206650021	206650181	.	+	1	gene_id "c6e07685-638d-4ae8-b2a8-cf12f143a6e9_ENSG00000143466.9"; transcript_id "c6e07685-638d-4ae8-b2a8-cf12f143a6e9_ENSG00000143466.9"; exon_number "7"; exon_id "c6e07685-638d-4ae8-b2a8-cf12f143a6e9_ENSG00000143466.9.7";
chr1	/dev/stdin	exon	206651092	206651202	.	+	.	gene_id "c6e07685-638d-4ae8-b2a8-cf12f143a6e9_ENSG00000143466.9"; transcript_id "c6e07685-638d-4ae8-b2a8-cf12f143a6e9_ENSG00000143466.9"; exon_number "8"; exon_id "c6e07685-638d-4ae8-b2a8-cf12f143a6e9_ENSG00000143466.9.8";
chr1	/dev/stdin	CDS	206651092	206651202	.	+	2	gene_id "c6e07685-638d-4ae8-b2a8-cf12f143a6e9_ENSG00000143466.9"; transcript_id "c6e07685-638d-4ae8-b2a8-cf12f143a6e9_ENSG00000143466.9"; exon_number "8"; exon_id "c6e07685-638d-4ae8-b2a8-cf12f143a6e9_ENSG00000143466.9.8";
chr1	/dev/stdin	exon	206651503	206651682	.	+	.	gene_id "c6e07685-638d-4ae8-b2a8-cf12f143a6e9_ENSG00000143466.9"; transcript_id "c6e07685-638d-4ae8-b2a8-cf12f143a6e9_ENSG00000143466.9"; exon_number "9"; exon_id "c6e07685-638d-4ae8-b2a8-cf12f143a6e9_ENSG00000143466.9.9";
chr1	/dev/stdin	CDS	206651503	206651682	.	+	2	gene_id "c6e07685-638d-4ae8-b2a8-cf12f143a6e9_ENSG00000143466.9"; transcript_id "c6e07685-638d-4ae8-b2a8-cf12f143a6e9_ENSG00000143466.9"; exon_number "9"; exon_id "c6e07685-638d-4ae8-b2a8-cf12f143a6e9_ENSG00000143466.9.9";
chr1	/dev/stdin	exon	206652286	206652476	.	+	.	gene_id "c6e07685-638d-4ae8-b2a8-cf12f143a6e9_ENSG00000143466.9"; transcript_id "c6e07685-638d-4ae8-b2a8-cf12f143a6e9_ENSG00000143466.9"; exon_number "10"; exon_id "c6e07685-638d-4ae8-b2a8-cf12f143a6e9_ENSG00000143466.9.10";
chr1	/dev/stdin	CDS	206652286	206652476	.	+	2	gene_id "c6e07685-638d-4ae8-b2a8-cf12f143a6e9_ENSG00000143466.9"; transcript_id "c6e07685-638d-4ae8-b2a8-cf12f143a6e9_ENSG00000143466.9"; exon_number "10"; exon_id "c6e07685-638d-4ae8-b2a8-cf12f143a6e9_ENSG00000143466.9.10";
chr1	/dev/stdin	exon	206653213	206653277	.	+	.	gene_id "c6e07685-638d-4ae8-b2a8-cf12f143a6e9_ENSG00000143466.9"; transcript_id "c6e07685-638d-4ae8-b2a8-cf12f143a6e9_ENSG00000143466.9"; exon_number "11"; exon_id "c6e07685-638d-4ae8-b2a8-cf12f143a6e9_ENSG00000143466.9.11";
chr1	/dev/stdin	CDS	206653213	206653277	.	+	0	gene_id "c6e07685-638d-4ae8-b2a8-cf12f143a6e9_ENSG00000143466.9"; transcript_id "c6e07685-638d-4ae8-b2a8-cf12f143a6e9_ENSG00000143466.9"; exon_number "11"; exon_id "c6e07685-638d-4ae8-b2a8-cf12f143a6e9_ENSG00000143466.9.11";
chr1	/dev/stdin	exon	206653365	206653456	.	+	.	gene_id "c6e07685-638d-4ae8-b2a8-cf12f143a6e9_ENSG00000143466.9"; transcript_id "c6e07685-638d-4ae8-b2a8-cf12f143a6e9_ENSG00000143466.9"; exon_number "12"; exon_id "c6e07685-638d-4ae8-b2a8-cf12f143a6e9_ENSG00000143466.9.12";
chr1	/dev/stdin	CDS	206653365	206653456	.	+	1	gene_id "c6e07685-638d-4ae8-b2a8-cf12f143a6e9_ENSG00000143466.9"; transcript_id "c6e07685-638d-4ae8-b2a8-cf12f143a6e9_ENSG00000143466.9"; exon_number "12"; exon_id "c6e07685-638d-4ae8-b2a8-cf12f143a6e9_ENSG00000143466.9.12";
chr1	/dev/stdin	exon	206653790	206653876	.	+	.	gene_id "c6e07685-638d-4ae8-b2a8-cf12f143a6e9_ENSG00000143466.9"; transcript_id "c6e07685-638d-4ae8-b2a8-cf12f143a6e9_ENSG00000143466.9"; exon_number "13"; exon_id "c6e07685-638d-4ae8-b2a8-cf12f143a6e9_ENSG00000143466.9.13";
chr1	/dev/stdin	CDS	206653790	206653876	.	+	2	gene_id "c6e07685-638d-4ae8-b2a8-cf12f143a6e9_ENSG00000143466.9"; transcript_id "c6e07685-638d-4ae8-b2a8-cf12f143a6e9_ENSG00000143466.9"; exon_number "13"; exon_id "c6e07685-638d-4ae8-b2a8-cf12f143a6e9_ENSG00000143466.9.13";
chr1	/dev/stdin	exon	206658334	206658409	.	+	.	gene_id "c6e07685-638d-4ae8-b2a8-cf12f143a6e9_ENSG00000143466.9"; transcript_id "c6e07685-638d-4ae8-b2a8-cf12f143a6e9_ENSG00000143466.9"; exon_number "14"; exon_id "c6e07685-638d-4ae8-b2a8-cf12f143a6e9_ENSG00000143466.9.14";
chr1	/dev/stdin	CDS	206658334	206658409	.	+	2	gene_id "c6e07685-638d-4ae8-b2a8-cf12f143a6e9_ENSG00000143466.9"; transcript_id "c6e07685-638d-4ae8-b2a8-cf12f143a6e9_ENSG00000143466.9"; exon_number "14"; exon_id "c6e07685-638d-4ae8-b2a8-cf12f143a6e9_ENSG00000143466.9.14";
chr1	/dev/stdin	exon	206658531	206658643	.	+	.	gene_id "c6e07685-638d-4ae8-b2a8-cf12f143a6e9_ENSG00000143466.9"; transcript_id "c6e07685-638d-4ae8-b2a8-cf12f143a6e9_ENSG00000143466.9"; exon_number "15"; exon_id "c6e07685-638d-4ae8-b2a8-cf12f143a6e9_ENSG00000143466.9.15";
chr1	/dev/stdin	CDS	206658531	206658643	.	+	1	gene_id "c6e07685-638d-4ae8-b2a8-cf12f143a6e9_ENSG00000143466.9"; transcript_id "c6e07685-638d-4ae8-b2a8-cf12f143a6e9_ENSG00000143466.9"; exon_number "15"; exon_id "c6e07685-638d-4ae8-b2a8-cf12f143a6e9_ENSG00000143466.9.15";
chr1	/dev/stdin	exon	206661251	206661327	.	+	.	gene_id "c6e07685-638d-4ae8-b2a8-cf12f143a6e9_ENSG00000143466.9"; transcript_id "c6e07685-638d-4ae8-b2a8-cf12f143a6e9_ENSG00000143466.9"; exon_number "16"; exon_id "c6e07685-638d-4ae8-b2a8-cf12f143a6e9_ENSG00000143466.9.16";
chr1	/dev/stdin	CDS	206661251	206661327	.	+	2	gene_id "c6e07685-638d-4ae8-b2a8-cf12f143a6e9_ENSG00000143466.9"; transcript_id "c6e07685-638d-4ae8-b2a8-cf12f143a6e9_ENSG00000143466.9"; exon_number "16"; exon_id "c6e07685-638d-4ae8-b2a8-cf12f143a6e9_ENSG00000143466.9.16";
chr1	/dev/stdin	exon	206664152	206664191	.	+	.	gene_id "c6e07685-638d-4ae8-b2a8-cf12f143a6e9_ENSG00000143466.9"; transcript_id "c6e07685-638d-4ae8-b2a8-cf12f143a6e9_ENSG00000143466.9"; exon_number "17"; exon_id "c6e07685-638d-4ae8-b2a8-cf12f143a6e9_ENSG00000143466.9.17";
chr1	/dev/stdin	CDS	206664152	206664191	.	+	0	gene_id "c6e07685-638d-4ae8-b2a8-cf12f143a6e9_ENSG00000143466.9"; transcript_id "c6e07685-638d-4ae8-b2a8-cf12f143a6e9_ENSG00000143466.9"; exon_number "17"; exon_id "c6e07685-638d-4ae8-b2a8-cf12f143a6e9_ENSG00000143466.9.17";
chr1	/dev/stdin	exon	206664981	206665082	.	+	.	gene_id "c6e07685-638d-4ae8-b2a8-cf12f143a6e9_ENSG00000143466.9"; transcript_id "c6e07685-638d-4ae8-b2a8-cf12f143a6e9_ENSG00000143466.9"; exon_number "18"; exon_id "c6e07685-638d-4ae8-b2a8-cf12f143a6e9_ENSG00000143466.9.18";
chr1	/dev/stdin	CDS	206664981	206665082	.	+	2	gene_id "c6e07685-638d-4ae8-b2a8-cf12f143a6e9_ENSG00000143466.9"; transcript_id "c6e07685-638d-4ae8-b2a8-cf12f143a6e9_ENSG00000143466.9"; exon_number "18"; exon_id "c6e07685-638d-4ae8-b2a8-cf12f143a6e9_ENSG00000143466.9.18";
chr1	/dev/stdin	exon	206666356	206666452	.	+	.	gene_id "c6e07685-638d-4ae8-b2a8-cf12f143a6e9_ENSG00000143466.9"; transcript_id "c6e07685-638d-4ae8-b2a8-cf12f143a6e9_ENSG00000143466.9"; exon_number "19"; exon_id "c6e07685-638d-4ae8-b2a8-cf12f143a6e9_ENSG00000143466.9.19";
chr1	/dev/stdin	CDS	206666356	206666452	.	+	2	gene_id "c6e07685-638d-4ae8-b2a8-cf12f143a6e9_ENSG00000143466.9"; transcript_id "c6e07685-638d-4ae8-b2a8-cf12f143a6e9_ENSG00000143466.9"; exon_number "19"; exon_id "c6e07685-638d-4ae8-b2a8-cf12f143a6e9_ENSG00000143466.9.19";
chr1	/dev/stdin	exon	206666599	206666711	.	+	.	gene_id "c6e07685-638d-4ae8-b2a8-cf12f143a6e9_ENSG00000143466.9"; transcript_id "c6e07685-638d-4ae8-b2a8-cf12f143a6e9_ENSG00000143466.9"; exon_number "20"; exon_id "c6e07685-638d-4ae8-b2a8-cf12f143a6e9_ENSG00000143466.9.20";
chr1	/dev/stdin	CDS	206666599	206666711	.	+	1	gene_id "c6e07685-638d-4ae8-b2a8-cf12f143a6e9_ENSG00000143466.9"; transcript_id "c6e07685-638d-4ae8-b2a8-cf12f143a6e9_ENSG00000143466.9"; exon_number "20"; exon_id "c6e07685-638d-4ae8-b2a8-cf12f143a6e9_ENSG00000143466.9.20";
chr1	/dev/stdin	exon	206667253	206667324	.	+	.	gene_id "c6e07685-638d-4ae8-b2a8-cf12f143a6e9_ENSG00000143466.9"; transcript_id "c6e07685-638d-4ae8-b2a8-cf12f143a6e9_ENSG00000143466.9"; exon_number "21"; exon_id "c6e07685-638d-4ae8-b2a8-cf12f143a6e9_ENSG00000143466.9.21";
chr1	/dev/stdin	CDS	206667253	206667324	.	+	2	gene_id "c6e07685-638d-4ae8-b2a8-cf12f143a6e9_ENSG00000143466.9"; transcript_id "c6e07685-638d-4ae8-b2a8-cf12f143a6e9_ENSG00000143466.9"; exon_number "21"; exon_id "c6e07685-638d-4ae8-b2a8-cf12f143a6e9_ENSG00000143466.9.21";
chr1	/dev/stdin	exon	206669445	206670223	.	+	.	gene_id "c6e07685-638d-4ae8-b2a8-cf12f143a6e9_ENSG00000143466.9"; transcript_id "c6e07685-638d-4ae8-b2a8-cf12f143a6e9_ENSG00000143466.9"; exon_number "22"; exon_id "c6e07685-638d-4ae8-b2a8-cf12f143a6e9_ENSG00000143466.9.22";
chr1	/dev/stdin	CDS	206669445	206670220	.	+	2	gene_id "c6e07685-638d-4ae8-b2a8-cf12f143a6e9_ENSG00000143466.9"; transcript_id "c6e07685-638d-4ae8-b2a8-cf12f143a6e9_ENSG00000143466.9"; exon_number "22"; exon_id "c6e07685-638d-4ae8-b2a8-cf12f143a6e9_ENSG00000143466.9.22";
chr1	/dev/stdin	start_codon	206643792	206643794	.	+	0	gene_id "c6e07685-638d-4ae8-b2a8-cf12f143a6e9_ENSG00000143466.9"; transcript_id "c6e07685-638d-4ae8-b2a8-cf12f143a6e9_ENSG00000143466.9"; exon_number "1"; exon_id "c6e07685-638d-4ae8-b2a8-cf12f143a6e9_ENSG00000143466.9.1";
chr1	/dev/stdin	stop_codon	206670221	206670223	.	+	0	gene_id "c6e07685-638d-4ae8-b2a8-cf12f143a6e9_ENSG00000143466.9"; transcript_id "c6e07685-638d-4ae8-b2a8-cf12f143a6e9_ENSG00000143466.9"; exon_number "22"; exon_id "c6e07685-638d-4ae8-b2a8-cf12f143a6e9_ENSG00000143466.9.22";
chr1	/dev/stdin	transcript	206764975	206785803	.	-	.	gene_id "ENST00000271764.2_ENSG00000143486.11"; transcript_id "ENST00000271764.2_ENSG00000143486.11";
chr1	/dev/stdin	exon	206764975	206765177	.	-	.	gene_id "ENST00000271764.2_ENSG00000143486.11"; transcript_id "ENST00000271764.2_ENSG00000143486.11"; exon_number "1"; exon_id "ENST00000271764.2_ENSG00000143486.11.1";
chr1	/dev/stdin	CDS	206764978	206765177	.	-	2	gene_id "ENST00000271764.2_ENSG00000143486.11"; transcript_id "ENST00000271764.2_ENSG00000143486.11"; exon_number "1"; exon_id "ENST00000271764.2_ENSG00000143486.11.1";
chr1	/dev/stdin	exon	206766968	206767142	.	-	.	gene_id "ENST00000271764.2_ENSG00000143486.11"; transcript_id "ENST00000271764.2_ENSG00000143486.11"; exon_number "2"; exon_id "ENST00000271764.2_ENSG00000143486.11.2";
chr1	/dev/stdin	CDS	206766968	206767142	.	-	0	gene_id "ENST00000271764.2_ENSG00000143486.11"; transcript_id "ENST00000271764.2_ENSG00000143486.11"; exon_number "2"; exon_id "ENST00000271764.2_ENSG00000143486.11.2";
chr1	/dev/stdin	exon	206769067	206769187	.	-	.	gene_id "ENST00000271764.2_ENSG00000143486.11"; transcript_id "ENST00000271764.2_ENSG00000143486.11"; exon_number "3"; exon_id "ENST00000271764.2_ENSG00000143486.11.3";
chr1	/dev/stdin	CDS	206769067	206769187	.	-	1	gene_id "ENST00000271764.2_ENSG00000143486.11"; transcript_id "ENST00000271764.2_ENSG00000143486.11"; exon_number "3"; exon_id "ENST00000271764.2_ENSG00000143486.11.3";
chr1	/dev/stdin	exon	206770450	206770545	.	-	.	gene_id "ENST00000271764.2_ENSG00000143486.11"; transcript_id "ENST00000271764.2_ENSG00000143486.11"; exon_number "4"; exon_id "ENST00000271764.2_ENSG00000143486.11.4";
chr1	/dev/stdin	CDS	206770450	206770545	.	-	1	gene_id "ENST00000271764.2_ENSG00000143486.11"; transcript_id "ENST00000271764.2_ENSG00000143486.11"; exon_number "4"; exon_id "ENST00000271764.2_ENSG00000143486.11.4";
chr1	/dev/stdin	exon	206772357	206772446	.	-	.	gene_id "ENST00000271764.2_ENSG00000143486.11"; transcript_id "ENST00000271764.2_ENSG00000143486.11"; exon_number "5"; exon_id "ENST00000271764.2_ENSG00000143486.11.5";
chr1	/dev/stdin	CDS	206772357	206772446	.	-	1	gene_id "ENST00000271764.2_ENSG00000143486.11"; transcript_id "ENST00000271764.2_ENSG00000143486.11"; exon_number "5"; exon_id "ENST00000271764.2_ENSG00000143486.11.5";
chr1	/dev/stdin	exon	206772817	206772966	.	-	.	gene_id "ENST00000271764.2_ENSG00000143486.11"; transcript_id "ENST00000271764.2_ENSG00000143486.11"; exon_number "6"; exon_id "ENST00000271764.2_ENSG00000143486.11.6";
chr1	/dev/stdin	CDS	206772817	206772966	.	-	1	gene_id "ENST00000271764.2_ENSG00000143486.11"; transcript_id "ENST00000271764.2_ENSG00000143486.11"; exon_number "6"; exon_id "ENST00000271764.2_ENSG00000143486.11.6";
chr1	/dev/stdin	exon	206773087	206773190	.	-	.	gene_id "ENST00000271764.2_ENSG00000143486.11"; transcript_id "ENST00000271764.2_ENSG00000143486.11"; exon_number "7"; exon_id "ENST00000271764.2_ENSG00000143486.11.7";
chr1	/dev/stdin	CDS	206773087	206773190	.	-	0	gene_id "ENST00000271764.2_ENSG00000143486.11"; transcript_id "ENST00000271764.2_ENSG00000143486.11"; exon_number "7"; exon_id "ENST00000271764.2_ENSG00000143486.11.7";
chr1	/dev/stdin	exon	206773617	206773662	.	-	.	gene_id "ENST00000271764.2_ENSG00000143486.11"; transcript_id "ENST00000271764.2_ENSG00000143486.11"; exon_number "8"; exon_id "ENST00000271764.2_ENSG00000143486.11.8";
chr1	/dev/stdin	CDS	206773617	206773662	.	-	1	gene_id "ENST00000271764.2_ENSG00000143486.11"; transcript_id "ENST00000271764.2_ENSG00000143486.11"; exon_number "8"; exon_id "ENST00000271764.2_ENSG00000143486.11.8";
chr1	/dev/stdin	exon	206775690	206775807	.	-	.	gene_id "ENST00000271764.2_ENSG00000143486.11"; transcript_id "ENST00000271764.2_ENSG00000143486.11"; exon_number "9"; exon_id "ENST00000271764.2_ENSG00000143486.11.9";
chr1	/dev/stdin	CDS	206775690	206775807	.	-	2	gene_id "ENST00000271764.2_ENSG00000143486.11"; transcript_id "ENST00000271764.2_ENSG00000143486.11"; exon_number "9"; exon_id "ENST00000271764.2_ENSG00000143486.11.9";
chr1	/dev/stdin	exon	206776305	206776558	.	-	.	gene_id "ENST00000271764.2_ENSG00000143486.11"; transcript_id "ENST00000271764.2_ENSG00000143486.11"; exon_number "10"; exon_id "ENST00000271764.2_ENSG00000143486.11.10";
chr1	/dev/stdin	CDS	206776305	206776558	.	-	1	gene_id "ENST00000271764.2_ENSG00000143486.11"; transcript_id "ENST00000271764.2_ENSG00000143486.11"; exon_number "10"; exon_id "ENST00000271764.2_ENSG00000143486.11.10";
chr1	/dev/stdin	exon	206778753	206778860	.	-	.	gene_id "ENST00000271764.2_ENSG00000143486.11"; transcript_id "ENST00000271764.2_ENSG00000143486.11"; exon_number "11"; exon_id "ENST00000271764.2_ENSG00000143486.11.11";
chr1	/dev/stdin	CDS	206778753	206778860	.	-	1	gene_id "ENST00000271764.2_ENSG00000143486.11"; transcript_id "ENST00000271764.2_ENSG00000143486.11"; exon_number "11"; exon_id "ENST00000271764.2_ENSG00000143486.11.11";
chr1	/dev/stdin	exon	206781589	206781679	.	-	.	gene_id "ENST00000271764.2_ENSG00000143486.11"; transcript_id "ENST00000271764.2_ENSG00000143486.11"; exon_number "12"; exon_id "ENST00000271764.2_ENSG00000143486.11.12";
chr1	/dev/stdin	CDS	206781589	206781679	.	-	2	gene_id "ENST00000271764.2_ENSG00000143486.11"; transcript_id "ENST00000271764.2_ENSG00000143486.11"; exon_number "12"; exon_id "ENST00000271764.2_ENSG00000143486.11.12";
chr1	/dev/stdin	exon	206782729	206782812	.	-	.	gene_id "ENST00000271764.2_ENSG00000143486.11"; transcript_id "ENST00000271764.2_ENSG00000143486.11"; exon_number "13"; exon_id "ENST00000271764.2_ENSG00000143486.11.13";
chr1	/dev/stdin	CDS	206782729	206782812	.	-	2	gene_id "ENST00000271764.2_ENSG00000143486.11"; transcript_id "ENST00000271764.2_ENSG00000143486.11"; exon_number "13"; exon_id "ENST00000271764.2_ENSG00000143486.11.13";
chr1	/dev/stdin	exon	206784537	206784727	.	-	.	gene_id "ENST00000271764.2_ENSG00000143486.11"; transcript_id "ENST00000271764.2_ENSG00000143486.11"; exon_number "14"; exon_id "ENST00000271764.2_ENSG00000143486.11.14";
chr1	/dev/stdin	CDS	206784537	206784727	.	-	1	gene_id "ENST00000271764.2_ENSG00000143486.11"; transcript_id "ENST00000271764.2_ENSG00000143486.11"; exon_number "14"; exon_id "ENST00000271764.2_ENSG00000143486.11.14";
chr1	/dev/stdin	exon	206785640	206785803	.	-	.	gene_id "ENST00000271764.2_ENSG00000143486.11"; transcript_id "ENST00000271764.2_ENSG00000143486.11"; exon_number "15"; exon_id "ENST00000271764.2_ENSG00000143486.11.15";
chr1	/dev/stdin	CDS	206785640	206785803	.	-	0	gene_id "ENST00000271764.2_ENSG00000143486.11"; transcript_id "ENST00000271764.2_ENSG00000143486.11"; exon_number "15"; exon_id "ENST00000271764.2_ENSG00000143486.11.15";
chr1	/dev/stdin	start_codon	206785801	206785803	.	-	0	gene_id "ENST00000271764.2_ENSG00000143486.11"; transcript_id "ENST00000271764.2_ENSG00000143486.11"; exon_number "15"; exon_id "ENST00000271764.2_ENSG00000143486.11.15";
chr1	/dev/stdin	stop_codon	206764975	206764977	.	-	0	gene_id "ENST00000271764.2_ENSG00000143486.11"; transcript_id "ENST00000271764.2_ENSG00000143486.11"; exon_number "1"; exon_id "ENST00000271764.2_ENSG00000143486.11.1";
chr1	/dev/stdin	transcript	206764975	206784701	.	-	.	gene_id "1e4674bd-abf0-492b-a7c5-4cbe5faf7bca_ENSG00000143486.11"; transcript_id "1e4674bd-abf0-492b-a7c5-4cbe5faf7bca_ENSG00000143486.11";
chr1	/dev/stdin	exon	206764975	206765177	.	-	.	gene_id "1e4674bd-abf0-492b-a7c5-4cbe5faf7bca_ENSG00000143486.11"; transcript_id "1e4674bd-abf0-492b-a7c5-4cbe5faf7bca_ENSG00000143486.11"; exon_number "1"; exon_id "1e4674bd-abf0-492b-a7c5-4cbe5faf7bca_ENSG00000143486.11.1";
chr1	/dev/stdin	CDS	206764975	206765177	.	-	0	gene_id "1e4674bd-abf0-492b-a7c5-4cbe5faf7bca_ENSG00000143486.11"; transcript_id "1e4674bd-abf0-492b-a7c5-4cbe5faf7bca_ENSG00000143486.11"; exon_number "1"; exon_id "1e4674bd-abf0-492b-a7c5-4cbe5faf7bca_ENSG00000143486.11.1";
chr1	/dev/stdin	exon	206766968	206767142	.	-	.	gene_id "1e4674bd-abf0-492b-a7c5-4cbe5faf7bca_ENSG00000143486.11"; transcript_id "1e4674bd-abf0-492b-a7c5-4cbe5faf7bca_ENSG00000143486.11"; exon_number "2"; exon_id "1e4674bd-abf0-492b-a7c5-4cbe5faf7bca_ENSG00000143486.11.2";
chr1	/dev/stdin	CDS	206766968	206767142	.	-	1	gene_id "1e4674bd-abf0-492b-a7c5-4cbe5faf7bca_ENSG00000143486.11"; transcript_id "1e4674bd-abf0-492b-a7c5-4cbe5faf7bca_ENSG00000143486.11"; exon_number "2"; exon_id "1e4674bd-abf0-492b-a7c5-4cbe5faf7bca_ENSG00000143486.11.2";
chr1	/dev/stdin	exon	206769067	206769187	.	-	.	gene_id "1e4674bd-abf0-492b-a7c5-4cbe5faf7bca_ENSG00000143486.11"; transcript_id "1e4674bd-abf0-492b-a7c5-4cbe5faf7bca_ENSG00000143486.11"; exon_number "3"; exon_id "1e4674bd-abf0-492b-a7c5-4cbe5faf7bca_ENSG00000143486.11.3";
chr1	/dev/stdin	CDS	206769067	206769187	.	-	2	gene_id "1e4674bd-abf0-492b-a7c5-4cbe5faf7bca_ENSG00000143486.11"; transcript_id "1e4674bd-abf0-492b-a7c5-4cbe5faf7bca_ENSG00000143486.11"; exon_number "3"; exon_id "1e4674bd-abf0-492b-a7c5-4cbe5faf7bca_ENSG00000143486.11.3";
chr1	/dev/stdin	exon	206770450	206770545	.	-	.	gene_id "1e4674bd-abf0-492b-a7c5-4cbe5faf7bca_ENSG00000143486.11"; transcript_id "1e4674bd-abf0-492b-a7c5-4cbe5faf7bca_ENSG00000143486.11"; exon_number "4"; exon_id "1e4674bd-abf0-492b-a7c5-4cbe5faf7bca_ENSG00000143486.11.4";
chr1	/dev/stdin	CDS	206770450	206770545	.	-	2	gene_id "1e4674bd-abf0-492b-a7c5-4cbe5faf7bca_ENSG00000143486.11"; transcript_id "1e4674bd-abf0-492b-a7c5-4cbe5faf7bca_ENSG00000143486.11"; exon_number "4"; exon_id "1e4674bd-abf0-492b-a7c5-4cbe5faf7bca_ENSG00000143486.11.4";
chr1	/dev/stdin	exon	206772357	206772446	.	-	.	gene_id "1e4674bd-abf0-492b-a7c5-4cbe5faf7bca_ENSG00000143486.11"; transcript_id "1e4674bd-abf0-492b-a7c5-4cbe5faf7bca_ENSG00000143486.11"; exon_number "5"; exon_id "1e4674bd-abf0-492b-a7c5-4cbe5faf7bca_ENSG00000143486.11.5";
chr1	/dev/stdin	CDS	206772357	206772446	.	-	2	gene_id "1e4674bd-abf0-492b-a7c5-4cbe5faf7bca_ENSG00000143486.11"; transcript_id "1e4674bd-abf0-492b-a7c5-4cbe5faf7bca_ENSG00000143486.11"; exon_number "5"; exon_id "1e4674bd-abf0-492b-a7c5-4cbe5faf7bca_ENSG00000143486.11.5";
chr1	/dev/stdin	exon	206772817	206772966	.	-	.	gene_id "1e4674bd-abf0-492b-a7c5-4cbe5faf7bca_ENSG00000143486.11"; transcript_id "1e4674bd-abf0-492b-a7c5-4cbe5faf7bca_ENSG00000143486.11"; exon_number "6"; exon_id "1e4674bd-abf0-492b-a7c5-4cbe5faf7bca_ENSG00000143486.11.6";
chr1	/dev/stdin	CDS	206772817	206772966	.	-	2	gene_id "1e4674bd-abf0-492b-a7c5-4cbe5faf7bca_ENSG00000143486.11"; transcript_id "1e4674bd-abf0-492b-a7c5-4cbe5faf7bca_ENSG00000143486.11"; exon_number "6"; exon_id "1e4674bd-abf0-492b-a7c5-4cbe5faf7bca_ENSG00000143486.11.6";
chr1	/dev/stdin	exon	206773087	206773190	.	-	.	gene_id "1e4674bd-abf0-492b-a7c5-4cbe5faf7bca_ENSG00000143486.11"; transcript_id "1e4674bd-abf0-492b-a7c5-4cbe5faf7bca_ENSG00000143486.11"; exon_number "7"; exon_id "1e4674bd-abf0-492b-a7c5-4cbe5faf7bca_ENSG00000143486.11.7";
chr1	/dev/stdin	CDS	206773087	206773190	.	-	1	gene_id "1e4674bd-abf0-492b-a7c5-4cbe5faf7bca_ENSG00000143486.11"; transcript_id "1e4674bd-abf0-492b-a7c5-4cbe5faf7bca_ENSG00000143486.11"; exon_number "7"; exon_id "1e4674bd-abf0-492b-a7c5-4cbe5faf7bca_ENSG00000143486.11.7";
chr1	/dev/stdin	exon	206773617	206773662	.	-	.	gene_id "1e4674bd-abf0-492b-a7c5-4cbe5faf7bca_ENSG00000143486.11"; transcript_id "1e4674bd-abf0-492b-a7c5-4cbe5faf7bca_ENSG00000143486.11"; exon_number "8"; exon_id "1e4674bd-abf0-492b-a7c5-4cbe5faf7bca_ENSG00000143486.11.8";
chr1	/dev/stdin	CDS	206773617	206773662	.	-	2	gene_id "1e4674bd-abf0-492b-a7c5-4cbe5faf7bca_ENSG00000143486.11"; transcript_id "1e4674bd-abf0-492b-a7c5-4cbe5faf7bca_ENSG00000143486.11"; exon_number "8"; exon_id "1e4674bd-abf0-492b-a7c5-4cbe5faf7bca_ENSG00000143486.11.8";
chr1	/dev/stdin	exon	206775690	206775807	.	-	.	gene_id "1e4674bd-abf0-492b-a7c5-4cbe5faf7bca_ENSG00000143486.11"; transcript_id "1e4674bd-abf0-492b-a7c5-4cbe5faf7bca_ENSG00000143486.11"; exon_number "9"; exon_id "1e4674bd-abf0-492b-a7c5-4cbe5faf7bca_ENSG00000143486.11.9";
chr1	/dev/stdin	CDS	206775690	206775807	.	-	0	gene_id "1e4674bd-abf0-492b-a7c5-4cbe5faf7bca_ENSG00000143486.11"; transcript_id "1e4674bd-abf0-492b-a7c5-4cbe5faf7bca_ENSG00000143486.11"; exon_number "9"; exon_id "1e4674bd-abf0-492b-a7c5-4cbe5faf7bca_ENSG00000143486.11.9";
chr1	/dev/stdin	exon	206776305	206776558	.	-	.	gene_id "1e4674bd-abf0-492b-a7c5-4cbe5faf7bca_ENSG00000143486.11"; transcript_id "1e4674bd-abf0-492b-a7c5-4cbe5faf7bca_ENSG00000143486.11"; exon_number "10"; exon_id "1e4674bd-abf0-492b-a7c5-4cbe5faf7bca_ENSG00000143486.11.10";
chr1	/dev/stdin	CDS	206776305	206776558	.	-	2	gene_id "1e4674bd-abf0-492b-a7c5-4cbe5faf7bca_ENSG00000143486.11"; transcript_id "1e4674bd-abf0-492b-a7c5-4cbe5faf7bca_ENSG00000143486.11"; exon_number "10"; exon_id "1e4674bd-abf0-492b-a7c5-4cbe5faf7bca_ENSG00000143486.11.10";
chr1	/dev/stdin	exon	206781589	206781679	.	-	.	gene_id "1e4674bd-abf0-492b-a7c5-4cbe5faf7bca_ENSG00000143486.11"; transcript_id "1e4674bd-abf0-492b-a7c5-4cbe5faf7bca_ENSG00000143486.11"; exon_number "11"; exon_id "1e4674bd-abf0-492b-a7c5-4cbe5faf7bca_ENSG00000143486.11.11";
chr1	/dev/stdin	CDS	206781589	206781679	.	-	0	gene_id "1e4674bd-abf0-492b-a7c5-4cbe5faf7bca_ENSG00000143486.11"; transcript_id "1e4674bd-abf0-492b-a7c5-4cbe5faf7bca_ENSG00000143486.11"; exon_number "11"; exon_id "1e4674bd-abf0-492b-a7c5-4cbe5faf7bca_ENSG00000143486.11.11";
chr1	/dev/stdin	exon	206782729	206782812	.	-	.	gene_id "1e4674bd-abf0-492b-a7c5-4cbe5faf7bca_ENSG00000143486.11"; transcript_id "1e4674bd-abf0-492b-a7c5-4cbe5faf7bca_ENSG00000143486.11"; exon_number "12"; exon_id "1e4674bd-abf0-492b-a7c5-4cbe5faf7bca_ENSG00000143486.11.12";
chr1	/dev/stdin	CDS	206782729	206782812	.	-	0	gene_id "1e4674bd-abf0-492b-a7c5-4cbe5faf7bca_ENSG00000143486.11"; transcript_id "1e4674bd-abf0-492b-a7c5-4cbe5faf7bca_ENSG00000143486.11"; exon_number "12"; exon_id "1e4674bd-abf0-492b-a7c5-4cbe5faf7bca_ENSG00000143486.11.12";
chr1	/dev/stdin	exon	206784537	206784701	.	-	.	gene_id "1e4674bd-abf0-492b-a7c5-4cbe5faf7bca_ENSG00000143486.11"; transcript_id "1e4674bd-abf0-492b-a7c5-4cbe5faf7bca_ENSG00000143486.11"; exon_number "13"; exon_id "1e4674bd-abf0-492b-a7c5-4cbe5faf7bca_ENSG00000143486.11.13";
chr1	/dev/stdin	CDS	206784537	206784701	.	-	0	gene_id "1e4674bd-abf0-492b-a7c5-4cbe5faf7bca_ENSG00000143486.11"; transcript_id "1e4674bd-abf0-492b-a7c5-4cbe5faf7bca_ENSG00000143486.11"; exon_number "13"; exon_id "1e4674bd-abf0-492b-a7c5-4cbe5faf7bca_ENSG00000143486.11.13";
chr1	/dev/stdin	start_codon	206784699	206784701	.	-	0	gene_id "1e4674bd-abf0-492b-a7c5-4cbe5faf7bca_ENSG00000143486.11"; transcript_id "1e4674bd-abf0-492b-a7c5-4cbe5faf7bca_ENSG00000143486.11"; exon_number "13"; exon_id "1e4674bd-abf0-492b-a7c5-4cbe5faf7bca_ENSG00000143486.11.13";
chr1	/dev/stdin	transcript	206764975	206785803	.	-	.	gene_id "8bc0f07a-1c7b-451f-913d-cde17efcaf27_ENSG00000143486.11"; transcript_id "8bc0f07a-1c7b-451f-913d-cde17efcaf27_ENSG00000143486.11";
chr1	/dev/stdin	exon	206764975	206765177	.	-	.	gene_id "8bc0f07a-1c7b-451f-913d-cde17efcaf27_ENSG00000143486.11"; transcript_id "8bc0f07a-1c7b-451f-913d-cde17efcaf27_ENSG00000143486.11"; exon_number "1"; exon_id "8bc0f07a-1c7b-451f-913d-cde17efcaf27_ENSG00000143486.11.1";
chr1	/dev/stdin	CDS	206764975	206765177	.	-	1	gene_id "8bc0f07a-1c7b-451f-913d-cde17efcaf27_ENSG00000143486.11"; transcript_id "8bc0f07a-1c7b-451f-913d-cde17efcaf27_ENSG00000143486.11"; exon_number "1"; exon_id "8bc0f07a-1c7b-451f-913d-cde17efcaf27_ENSG00000143486.11.1";
chr1	/dev/stdin	exon	206766968	206767142	.	-	.	gene_id "8bc0f07a-1c7b-451f-913d-cde17efcaf27_ENSG00000143486.11"; transcript_id "8bc0f07a-1c7b-451f-913d-cde17efcaf27_ENSG00000143486.11"; exon_number "2"; exon_id "8bc0f07a-1c7b-451f-913d-cde17efcaf27_ENSG00000143486.11.2";
chr1	/dev/stdin	CDS	206766968	206767142	.	-	2	gene_id "8bc0f07a-1c7b-451f-913d-cde17efcaf27_ENSG00000143486.11"; transcript_id "8bc0f07a-1c7b-451f-913d-cde17efcaf27_ENSG00000143486.11"; exon_number "2"; exon_id "8bc0f07a-1c7b-451f-913d-cde17efcaf27_ENSG00000143486.11.2";
chr1	/dev/stdin	exon	206769067	206769187	.	-	.	gene_id "8bc0f07a-1c7b-451f-913d-cde17efcaf27_ENSG00000143486.11"; transcript_id "8bc0f07a-1c7b-451f-913d-cde17efcaf27_ENSG00000143486.11"; exon_number "3"; exon_id "8bc0f07a-1c7b-451f-913d-cde17efcaf27_ENSG00000143486.11.3";
chr1	/dev/stdin	CDS	206769067	206769187	.	-	0	gene_id "8bc0f07a-1c7b-451f-913d-cde17efcaf27_ENSG00000143486.11"; transcript_id "8bc0f07a-1c7b-451f-913d-cde17efcaf27_ENSG00000143486.11"; exon_number "3"; exon_id "8bc0f07a-1c7b-451f-913d-cde17efcaf27_ENSG00000143486.11.3";
chr1	/dev/stdin	exon	206770450	206770545	.	-	.	gene_id "8bc0f07a-1c7b-451f-913d-cde17efcaf27_ENSG00000143486.11"; transcript_id "8bc0f07a-1c7b-451f-913d-cde17efcaf27_ENSG00000143486.11"; exon_number "4"; exon_id "8bc0f07a-1c7b-451f-913d-cde17efcaf27_ENSG00000143486.11.4";
chr1	/dev/stdin	CDS	206770450	206770545	.	-	0	gene_id "8bc0f07a-1c7b-451f-913d-cde17efcaf27_ENSG00000143486.11"; transcript_id "8bc0f07a-1c7b-451f-913d-cde17efcaf27_ENSG00000143486.11"; exon_number "4"; exon_id "8bc0f07a-1c7b-451f-913d-cde17efcaf27_ENSG00000143486.11.4";
chr1	/dev/stdin	exon	206772357	206772446	.	-	.	gene_id "8bc0f07a-1c7b-451f-913d-cde17efcaf27_ENSG00000143486.11"; transcript_id "8bc0f07a-1c7b-451f-913d-cde17efcaf27_ENSG00000143486.11"; exon_number "5"; exon_id "8bc0f07a-1c7b-451f-913d-cde17efcaf27_ENSG00000143486.11.5";
chr1	/dev/stdin	CDS	206772357	206772446	.	-	0	gene_id "8bc0f07a-1c7b-451f-913d-cde17efcaf27_ENSG00000143486.11"; transcript_id "8bc0f07a-1c7b-451f-913d-cde17efcaf27_ENSG00000143486.11"; exon_number "5"; exon_id "8bc0f07a-1c7b-451f-913d-cde17efcaf27_ENSG00000143486.11.5";
chr1	/dev/stdin	exon	206772817	206772966	.	-	.	gene_id "8bc0f07a-1c7b-451f-913d-cde17efcaf27_ENSG00000143486.11"; transcript_id "8bc0f07a-1c7b-451f-913d-cde17efcaf27_ENSG00000143486.11"; exon_number "6"; exon_id "8bc0f07a-1c7b-451f-913d-cde17efcaf27_ENSG00000143486.11.6";
chr1	/dev/stdin	CDS	206772817	206772966	.	-	0	gene_id "8bc0f07a-1c7b-451f-913d-cde17efcaf27_ENSG00000143486.11"; transcript_id "8bc0f07a-1c7b-451f-913d-cde17efcaf27_ENSG00000143486.11"; exon_number "6"; exon_id "8bc0f07a-1c7b-451f-913d-cde17efcaf27_ENSG00000143486.11.6";
chr1	/dev/stdin	exon	206773087	206773190	.	-	.	gene_id "8bc0f07a-1c7b-451f-913d-cde17efcaf27_ENSG00000143486.11"; transcript_id "8bc0f07a-1c7b-451f-913d-cde17efcaf27_ENSG00000143486.11"; exon_number "7"; exon_id "8bc0f07a-1c7b-451f-913d-cde17efcaf27_ENSG00000143486.11.7";
chr1	/dev/stdin	CDS	206773087	206773190	.	-	2	gene_id "8bc0f07a-1c7b-451f-913d-cde17efcaf27_ENSG00000143486.11"; transcript_id "8bc0f07a-1c7b-451f-913d-cde17efcaf27_ENSG00000143486.11"; exon_number "7"; exon_id "8bc0f07a-1c7b-451f-913d-cde17efcaf27_ENSG00000143486.11.7";
chr1	/dev/stdin	exon	206773617	206773662	.	-	.	gene_id "8bc0f07a-1c7b-451f-913d-cde17efcaf27_ENSG00000143486.11"; transcript_id "8bc0f07a-1c7b-451f-913d-cde17efcaf27_ENSG00000143486.11"; exon_number "8"; exon_id "8bc0f07a-1c7b-451f-913d-cde17efcaf27_ENSG00000143486.11.8";
chr1	/dev/stdin	CDS	206773617	206773662	.	-	0	gene_id "8bc0f07a-1c7b-451f-913d-cde17efcaf27_ENSG00000143486.11"; transcript_id "8bc0f07a-1c7b-451f-913d-cde17efcaf27_ENSG00000143486.11"; exon_number "8"; exon_id "8bc0f07a-1c7b-451f-913d-cde17efcaf27_ENSG00000143486.11.8";
chr1	/dev/stdin	exon	206775690	206775807	.	-	.	gene_id "8bc0f07a-1c7b-451f-913d-cde17efcaf27_ENSG00000143486.11"; transcript_id "8bc0f07a-1c7b-451f-913d-cde17efcaf27_ENSG00000143486.11"; exon_number "9"; exon_id "8bc0f07a-1c7b-451f-913d-cde17efcaf27_ENSG00000143486.11.9";
chr1	/dev/stdin	CDS	206775690	206775807	.	-	1	gene_id "8bc0f07a-1c7b-451f-913d-cde17efcaf27_ENSG00000143486.11"; transcript_id "8bc0f07a-1c7b-451f-913d-cde17efcaf27_ENSG00000143486.11"; exon_number "9"; exon_id "8bc0f07a-1c7b-451f-913d-cde17efcaf27_ENSG00000143486.11.9";
chr1	/dev/stdin	exon	206776305	206776558	.	-	.	gene_id "8bc0f07a-1c7b-451f-913d-cde17efcaf27_ENSG00000143486.11"; transcript_id "8bc0f07a-1c7b-451f-913d-cde17efcaf27_ENSG00000143486.11"; exon_number "10"; exon_id "8bc0f07a-1c7b-451f-913d-cde17efcaf27_ENSG00000143486.11.10";
chr1	/dev/stdin	CDS	206776305	206776558	.	-	0	gene_id "8bc0f07a-1c7b-451f-913d-cde17efcaf27_ENSG00000143486.11"; transcript_id "8bc0f07a-1c7b-451f-913d-cde17efcaf27_ENSG00000143486.11"; exon_number "10"; exon_id "8bc0f07a-1c7b-451f-913d-cde17efcaf27_ENSG00000143486.11.10";
chr1	/dev/stdin	exon	206778753	206778860	.	-	.	gene_id "8bc0f07a-1c7b-451f-913d-cde17efcaf27_ENSG00000143486.11"; transcript_id "8bc0f07a-1c7b-451f-913d-cde17efcaf27_ENSG00000143486.11"; exon_number "11"; exon_id "8bc0f07a-1c7b-451f-913d-cde17efcaf27_ENSG00000143486.11.11";
chr1	/dev/stdin	CDS	206778753	206778860	.	-	0	gene_id "8bc0f07a-1c7b-451f-913d-cde17efcaf27_ENSG00000143486.11"; transcript_id "8bc0f07a-1c7b-451f-913d-cde17efcaf27_ENSG00000143486.11"; exon_number "11"; exon_id "8bc0f07a-1c7b-451f-913d-cde17efcaf27_ENSG00000143486.11.11";
chr1	/dev/stdin	exon	206781633	206781679	.	-	.	gene_id "8bc0f07a-1c7b-451f-913d-cde17efcaf27_ENSG00000143486.11"; transcript_id "8bc0f07a-1c7b-451f-913d-cde17efcaf27_ENSG00000143486.11"; exon_number "12"; exon_id "8bc0f07a-1c7b-451f-913d-cde17efcaf27_ENSG00000143486.11.12";
chr1	/dev/stdin	CDS	206781633	206781679	.	-	2	gene_id "8bc0f07a-1c7b-451f-913d-cde17efcaf27_ENSG00000143486.11"; transcript_id "8bc0f07a-1c7b-451f-913d-cde17efcaf27_ENSG00000143486.11"; exon_number "12"; exon_id "8bc0f07a-1c7b-451f-913d-cde17efcaf27_ENSG00000143486.11.12";
chr1	/dev/stdin	exon	206782729	206782812	.	-	.	gene_id "8bc0f07a-1c7b-451f-913d-cde17efcaf27_ENSG00000143486.11"; transcript_id "8bc0f07a-1c7b-451f-913d-cde17efcaf27_ENSG00000143486.11"; exon_number "13"; exon_id "8bc0f07a-1c7b-451f-913d-cde17efcaf27_ENSG00000143486.11.13";
chr1	/dev/stdin	CDS	206782729	206782812	.	-	2	gene_id "8bc0f07a-1c7b-451f-913d-cde17efcaf27_ENSG00000143486.11"; transcript_id "8bc0f07a-1c7b-451f-913d-cde17efcaf27_ENSG00000143486.11"; exon_number "13"; exon_id "8bc0f07a-1c7b-451f-913d-cde17efcaf27_ENSG00000143486.11.13";
chr1	/dev/stdin	exon	206784537	206784727	.	-	.	gene_id "8bc0f07a-1c7b-451f-913d-cde17efcaf27_ENSG00000143486.11"; transcript_id "8bc0f07a-1c7b-451f-913d-cde17efcaf27_ENSG00000143486.11"; exon_number "14"; exon_id "8bc0f07a-1c7b-451f-913d-cde17efcaf27_ENSG00000143486.11.14";
chr1	/dev/stdin	CDS	206784537	206784727	.	-	1	gene_id "8bc0f07a-1c7b-451f-913d-cde17efcaf27_ENSG00000143486.11"; transcript_id "8bc0f07a-1c7b-451f-913d-cde17efcaf27_ENSG00000143486.11"; exon_number "14"; exon_id "8bc0f07a-1c7b-451f-913d-cde17efcaf27_ENSG00000143486.11.14";
chr1	/dev/stdin	exon	206785640	206785803	.	-	.	gene_id "8bc0f07a-1c7b-451f-913d-cde17efcaf27_ENSG00000143486.11"; transcript_id "8bc0f07a-1c7b-451f-913d-cde17efcaf27_ENSG00000143486.11"; exon_number "15"; exon_id "8bc0f07a-1c7b-451f-913d-cde17efcaf27_ENSG00000143486.11.15";
chr1	/dev/stdin	CDS	206785640	206785803	.	-	0	gene_id "8bc0f07a-1c7b-451f-913d-cde17efcaf27_ENSG00000143486.11"; transcript_id "8bc0f07a-1c7b-451f-913d-cde17efcaf27_ENSG00000143486.11"; exon_number "15"; exon_id "8bc0f07a-1c7b-451f-913d-cde17efcaf27_ENSG00000143486.11.15";
chr1	/dev/stdin	start_codon	206785801	206785803	.	-	0	gene_id "8bc0f07a-1c7b-451f-913d-cde17efcaf27_ENSG00000143486.11"; transcript_id "8bc0f07a-1c7b-451f-913d-cde17efcaf27_ENSG00000143486.11"; exon_number "15"; exon_id "8bc0f07a-1c7b-451f-913d-cde17efcaf27_ENSG00000143486.11.15";
chr1	/dev/stdin	transcript	206808882	206822459	.	+	.	gene_id "ENST00000367109.2_ENSG00000143479.11"; transcript_id "ENST00000367109.2_ENSG00000143479.11";
chr1	/dev/stdin	exon	206808882	206809125	.	+	.	gene_id "ENST00000367109.2_ENSG00000143479.11"; transcript_id "ENST00000367109.2_ENSG00000143479.11"; exon_number "1"; exon_id "ENST00000367109.2_ENSG00000143479.11.1";
chr1	/dev/stdin	CDS	206808882	206809125	.	+	0	gene_id "ENST00000367109.2_ENSG00000143479.11"; transcript_id "ENST00000367109.2_ENSG00000143479.11"; exon_number "1"; exon_id "ENST00000367109.2_ENSG00000143479.11.1";
chr1	/dev/stdin	exon	206810995	206811106	.	+	.	gene_id "ENST00000367109.2_ENSG00000143479.11"; transcript_id "ENST00000367109.2_ENSG00000143479.11"; exon_number "2"; exon_id "ENST00000367109.2_ENSG00000143479.11.2";
chr1	/dev/stdin	CDS	206810995	206811106	.	+	2	gene_id "ENST00000367109.2_ENSG00000143479.11"; transcript_id "ENST00000367109.2_ENSG00000143479.11"; exon_number "2"; exon_id "ENST00000367109.2_ENSG00000143479.11.2";
chr1	/dev/stdin	exon	206820733	206822459	.	+	.	gene_id "ENST00000367109.2_ENSG00000143479.11"; transcript_id "ENST00000367109.2_ENSG00000143479.11"; exon_number "3"; exon_id "ENST00000367109.2_ENSG00000143479.11.3";
chr1	/dev/stdin	CDS	206820733	206822459	.	+	1	gene_id "ENST00000367109.2_ENSG00000143479.11"; transcript_id "ENST00000367109.2_ENSG00000143479.11"; exon_number "3"; exon_id "ENST00000367109.2_ENSG00000143479.11.3";
chr1	/dev/stdin	start_codon	206808882	206808884	.	+	0	gene_id "ENST00000367109.2_ENSG00000143479.11"; transcript_id "ENST00000367109.2_ENSG00000143479.11"; exon_number "1"; exon_id "ENST00000367109.2_ENSG00000143479.11.1";
chr1	/dev/stdin	transcript	206902405	206906345	.	+	.	gene_id "88a0d764-03ad-4eb6-87a7-fc85c06ba974_ENSG00000162889.6"; transcript_id "88a0d764-03ad-4eb6-87a7-fc85c06ba974_ENSG00000162889.6";
chr1	/dev/stdin	exon	206902405	206902444	.	+	.	gene_id "88a0d764-03ad-4eb6-87a7-fc85c06ba974_ENSG00000162889.6"; transcript_id "88a0d764-03ad-4eb6-87a7-fc85c06ba974_ENSG00000162889.6"; exon_number "1"; exon_id "88a0d764-03ad-4eb6-87a7-fc85c06ba974_ENSG00000162889.6.1";
chr1	/dev/stdin	CDS	206902405	206902444	.	+	0	gene_id "88a0d764-03ad-4eb6-87a7-fc85c06ba974_ENSG00000162889.6"; transcript_id "88a0d764-03ad-4eb6-87a7-fc85c06ba974_ENSG00000162889.6"; exon_number "1"; exon_id "88a0d764-03ad-4eb6-87a7-fc85c06ba974_ENSG00000162889.6.1";
chr1	/dev/stdin	exon	206902741	206902820	.	+	.	gene_id "88a0d764-03ad-4eb6-87a7-fc85c06ba974_ENSG00000162889.6"; transcript_id "88a0d764-03ad-4eb6-87a7-fc85c06ba974_ENSG00000162889.6"; exon_number "2"; exon_id "88a0d764-03ad-4eb6-87a7-fc85c06ba974_ENSG00000162889.6.2";
chr1	/dev/stdin	CDS	206902741	206902820	.	+	2	gene_id "88a0d764-03ad-4eb6-87a7-fc85c06ba974_ENSG00000162889.6"; transcript_id "88a0d764-03ad-4eb6-87a7-fc85c06ba974_ENSG00000162889.6"; exon_number "2"; exon_id "88a0d764-03ad-4eb6-87a7-fc85c06ba974_ENSG00000162889.6.2";
chr1	/dev/stdin	exon	206903317	206903443	.	+	.	gene_id "88a0d764-03ad-4eb6-87a7-fc85c06ba974_ENSG00000162889.6"; transcript_id "88a0d764-03ad-4eb6-87a7-fc85c06ba974_ENSG00000162889.6"; exon_number "3"; exon_id "88a0d764-03ad-4eb6-87a7-fc85c06ba974_ENSG00000162889.6.3";
chr1	/dev/stdin	CDS	206903317	206903443	.	+	0	gene_id "88a0d764-03ad-4eb6-87a7-fc85c06ba974_ENSG00000162889.6"; transcript_id "88a0d764-03ad-4eb6-87a7-fc85c06ba974_ENSG00000162889.6"; exon_number "3"; exon_id "88a0d764-03ad-4eb6-87a7-fc85c06ba974_ENSG00000162889.6.3";
chr1	/dev/stdin	exon	206904033	206904108	.	+	.	gene_id "88a0d764-03ad-4eb6-87a7-fc85c06ba974_ENSG00000162889.6"; transcript_id "88a0d764-03ad-4eb6-87a7-fc85c06ba974_ENSG00000162889.6"; exon_number "4"; exon_id "88a0d764-03ad-4eb6-87a7-fc85c06ba974_ENSG00000162889.6.4";
chr1	/dev/stdin	CDS	206904033	206904108	.	+	2	gene_id "88a0d764-03ad-4eb6-87a7-fc85c06ba974_ENSG00000162889.6"; transcript_id "88a0d764-03ad-4eb6-87a7-fc85c06ba974_ENSG00000162889.6"; exon_number "4"; exon_id "88a0d764-03ad-4eb6-87a7-fc85c06ba974_ENSG00000162889.6.4";
chr1	/dev/stdin	exon	206904483	206904607	.	+	.	gene_id "88a0d764-03ad-4eb6-87a7-fc85c06ba974_ENSG00000162889.6"; transcript_id "88a0d764-03ad-4eb6-87a7-fc85c06ba974_ENSG00000162889.6"; exon_number "5"; exon_id "88a0d764-03ad-4eb6-87a7-fc85c06ba974_ENSG00000162889.6.5";
chr1	/dev/stdin	CDS	206904483	206904607	.	+	1	gene_id "88a0d764-03ad-4eb6-87a7-fc85c06ba974_ENSG00000162889.6"; transcript_id "88a0d764-03ad-4eb6-87a7-fc85c06ba974_ENSG00000162889.6"; exon_number "5"; exon_id "88a0d764-03ad-4eb6-87a7-fc85c06ba974_ENSG00000162889.6.5";
chr1	/dev/stdin	exon	206904985	206905070	.	+	.	gene_id "88a0d764-03ad-4eb6-87a7-fc85c06ba974_ENSG00000162889.6"; transcript_id "88a0d764-03ad-4eb6-87a7-fc85c06ba974_ENSG00000162889.6"; exon_number "6"; exon_id "88a0d764-03ad-4eb6-87a7-fc85c06ba974_ENSG00000162889.6.6";
chr1	/dev/stdin	CDS	206904985	206905070	.	+	2	gene_id "88a0d764-03ad-4eb6-87a7-fc85c06ba974_ENSG00000162889.6"; transcript_id "88a0d764-03ad-4eb6-87a7-fc85c06ba974_ENSG00000162889.6"; exon_number "6"; exon_id "88a0d764-03ad-4eb6-87a7-fc85c06ba974_ENSG00000162889.6.6";
chr1	/dev/stdin	exon	206905184	206905264	.	+	.	gene_id "88a0d764-03ad-4eb6-87a7-fc85c06ba974_ENSG00000162889.6"; transcript_id "88a0d764-03ad-4eb6-87a7-fc85c06ba974_ENSG00000162889.6"; exon_number "7"; exon_id "88a0d764-03ad-4eb6-87a7-fc85c06ba974_ENSG00000162889.6.7";
chr1	/dev/stdin	CDS	206905184	206905264	.	+	0	gene_id "88a0d764-03ad-4eb6-87a7-fc85c06ba974_ENSG00000162889.6"; transcript_id "88a0d764-03ad-4eb6-87a7-fc85c06ba974_ENSG00000162889.6"; exon_number "7"; exon_id "88a0d764-03ad-4eb6-87a7-fc85c06ba974_ENSG00000162889.6.7";
chr1	/dev/stdin	exon	206905920	206906345	.	+	.	gene_id "88a0d764-03ad-4eb6-87a7-fc85c06ba974_ENSG00000162889.6"; transcript_id "88a0d764-03ad-4eb6-87a7-fc85c06ba974_ENSG00000162889.6"; exon_number "8"; exon_id "88a0d764-03ad-4eb6-87a7-fc85c06ba974_ENSG00000162889.6.8";
chr1	/dev/stdin	CDS	206905920	206906342	.	+	0	gene_id "88a0d764-03ad-4eb6-87a7-fc85c06ba974_ENSG00000162889.6"; transcript_id "88a0d764-03ad-4eb6-87a7-fc85c06ba974_ENSG00000162889.6"; exon_number "8"; exon_id "88a0d764-03ad-4eb6-87a7-fc85c06ba974_ENSG00000162889.6.8";
chr1	/dev/stdin	start_codon	206902405	206902407	.	+	0	gene_id "88a0d764-03ad-4eb6-87a7-fc85c06ba974_ENSG00000162889.6"; transcript_id "88a0d764-03ad-4eb6-87a7-fc85c06ba974_ENSG00000162889.6"; exon_number "1"; exon_id "88a0d764-03ad-4eb6-87a7-fc85c06ba974_ENSG00000162889.6.1";
chr1	/dev/stdin	stop_codon	206906343	206906345	.	+	0	gene_id "88a0d764-03ad-4eb6-87a7-fc85c06ba974_ENSG00000162889.6"; transcript_id "88a0d764-03ad-4eb6-87a7-fc85c06ba974_ENSG00000162889.6"; exon_number "8"; exon_id "88a0d764-03ad-4eb6-87a7-fc85c06ba974_ENSG00000162889.6.8";
chr1	/dev/stdin	transcript	207070789	207077210	.	+	.	gene_id "3856ff8b-40ee-4931-b8e9-3d41d6854092_ENSG00000162892.11"; transcript_id "3856ff8b-40ee-4931-b8e9-3d41d6854092_ENSG00000162892.11";
chr1	/dev/stdin	exon	207070789	207070960	.	+	.	gene_id "3856ff8b-40ee-4931-b8e9-3d41d6854092_ENSG00000162892.11"; transcript_id "3856ff8b-40ee-4931-b8e9-3d41d6854092_ENSG00000162892.11"; exon_number "1"; exon_id "3856ff8b-40ee-4931-b8e9-3d41d6854092_ENSG00000162892.11.1";
chr1	/dev/stdin	CDS	207070789	207070960	.	+	0	gene_id "3856ff8b-40ee-4931-b8e9-3d41d6854092_ENSG00000162892.11"; transcript_id "3856ff8b-40ee-4931-b8e9-3d41d6854092_ENSG00000162892.11"; exon_number "1"; exon_id "3856ff8b-40ee-4931-b8e9-3d41d6854092_ENSG00000162892.11.1";
chr1	/dev/stdin	exon	207072665	207072860	.	+	.	gene_id "3856ff8b-40ee-4931-b8e9-3d41d6854092_ENSG00000162892.11"; transcript_id "3856ff8b-40ee-4931-b8e9-3d41d6854092_ENSG00000162892.11"; exon_number "2"; exon_id "3856ff8b-40ee-4931-b8e9-3d41d6854092_ENSG00000162892.11.2";
chr1	/dev/stdin	CDS	207072665	207072860	.	+	2	gene_id "3856ff8b-40ee-4931-b8e9-3d41d6854092_ENSG00000162892.11"; transcript_id "3856ff8b-40ee-4931-b8e9-3d41d6854092_ENSG00000162892.11"; exon_number "2"; exon_id "3856ff8b-40ee-4931-b8e9-3d41d6854092_ENSG00000162892.11.2";
chr1	/dev/stdin	exon	207073640	207073702	.	+	.	gene_id "3856ff8b-40ee-4931-b8e9-3d41d6854092_ENSG00000162892.11"; transcript_id "3856ff8b-40ee-4931-b8e9-3d41d6854092_ENSG00000162892.11"; exon_number "3"; exon_id "3856ff8b-40ee-4931-b8e9-3d41d6854092_ENSG00000162892.11.3";
chr1	/dev/stdin	CDS	207073640	207073702	.	+	1	gene_id "3856ff8b-40ee-4931-b8e9-3d41d6854092_ENSG00000162892.11"; transcript_id "3856ff8b-40ee-4931-b8e9-3d41d6854092_ENSG00000162892.11"; exon_number "3"; exon_id "3856ff8b-40ee-4931-b8e9-3d41d6854092_ENSG00000162892.11.3";
chr1	/dev/stdin	exon	207074839	207074997	.	+	.	gene_id "3856ff8b-40ee-4931-b8e9-3d41d6854092_ENSG00000162892.11"; transcript_id "3856ff8b-40ee-4931-b8e9-3d41d6854092_ENSG00000162892.11"; exon_number "4"; exon_id "3856ff8b-40ee-4931-b8e9-3d41d6854092_ENSG00000162892.11.4";
chr1	/dev/stdin	CDS	207074839	207074997	.	+	1	gene_id "3856ff8b-40ee-4931-b8e9-3d41d6854092_ENSG00000162892.11"; transcript_id "3856ff8b-40ee-4931-b8e9-3d41d6854092_ENSG00000162892.11"; exon_number "4"; exon_id "3856ff8b-40ee-4931-b8e9-3d41d6854092_ENSG00000162892.11.4";
chr1	/dev/stdin	exon	207075343	207075417	.	+	.	gene_id "3856ff8b-40ee-4931-b8e9-3d41d6854092_ENSG00000162892.11"; transcript_id "3856ff8b-40ee-4931-b8e9-3d41d6854092_ENSG00000162892.11"; exon_number "5"; exon_id "3856ff8b-40ee-4931-b8e9-3d41d6854092_ENSG00000162892.11.5";
chr1	/dev/stdin	CDS	207075343	207075417	.	+	1	gene_id "3856ff8b-40ee-4931-b8e9-3d41d6854092_ENSG00000162892.11"; transcript_id "3856ff8b-40ee-4931-b8e9-3d41d6854092_ENSG00000162892.11"; exon_number "5"; exon_id "3856ff8b-40ee-4931-b8e9-3d41d6854092_ENSG00000162892.11.5";
chr1	/dev/stdin	exon	207076321	207077210	.	+	.	gene_id "3856ff8b-40ee-4931-b8e9-3d41d6854092_ENSG00000162892.11"; transcript_id "3856ff8b-40ee-4931-b8e9-3d41d6854092_ENSG00000162892.11"; exon_number "6"; exon_id "3856ff8b-40ee-4931-b8e9-3d41d6854092_ENSG00000162892.11.6";
chr1	/dev/stdin	CDS	207076321	207077210	.	+	1	gene_id "3856ff8b-40ee-4931-b8e9-3d41d6854092_ENSG00000162892.11"; transcript_id "3856ff8b-40ee-4931-b8e9-3d41d6854092_ENSG00000162892.11"; exon_number "6"; exon_id "3856ff8b-40ee-4931-b8e9-3d41d6854092_ENSG00000162892.11.6";
chr1	/dev/stdin	start_codon	207070789	207070791	.	+	0	gene_id "3856ff8b-40ee-4931-b8e9-3d41d6854092_ENSG00000162892.11"; transcript_id "3856ff8b-40ee-4931-b8e9-3d41d6854092_ENSG00000162892.11"; exon_number "1"; exon_id "3856ff8b-40ee-4931-b8e9-3d41d6854092_ENSG00000162892.11.1";
chr1	/dev/stdin	transcript	207077732	207083087	.	-	.	gene_id "ENST00000474041.1_ENSG00000162894.7"; transcript_id "ENST00000474041.1_ENSG00000162894.7";
chr1	/dev/stdin	exon	207077732	207078492	.	-	.	gene_id "ENST00000474041.1_ENSG00000162894.7"; transcript_id "ENST00000474041.1_ENSG00000162894.7"; exon_number "1"; exon_id "ENST00000474041.1_ENSG00000162894.7.1";
chr1	/dev/stdin	CDS	207077732	207078492	.	-	1	gene_id "ENST00000474041.1_ENSG00000162894.7"; transcript_id "ENST00000474041.1_ENSG00000162894.7"; exon_number "1"; exon_id "ENST00000474041.1_ENSG00000162894.7.1";
chr1	/dev/stdin	exon	207082807	207082865	.	-	.	gene_id "ENST00000474041.1_ENSG00000162894.7"; transcript_id "ENST00000474041.1_ENSG00000162894.7"; exon_number "2"; exon_id "ENST00000474041.1_ENSG00000162894.7.2";
chr1	/dev/stdin	CDS	207082807	207082865	.	-	0	gene_id "ENST00000474041.1_ENSG00000162894.7"; transcript_id "ENST00000474041.1_ENSG00000162894.7"; exon_number "2"; exon_id "ENST00000474041.1_ENSG00000162894.7.2";
chr1	/dev/stdin	exon	207083070	207083087	.	-	.	gene_id "ENST00000474041.1_ENSG00000162894.7"; transcript_id "ENST00000474041.1_ENSG00000162894.7"; exon_number "3"; exon_id "ENST00000474041.1_ENSG00000162894.7.3";
chr1	/dev/stdin	CDS	207083070	207083087	.	-	0	gene_id "ENST00000474041.1_ENSG00000162894.7"; transcript_id "ENST00000474041.1_ENSG00000162894.7"; exon_number "3"; exon_id "ENST00000474041.1_ENSG00000162894.7.3";
chr1	/dev/stdin	start_codon	207083085	207083087	.	-	0	gene_id "ENST00000474041.1_ENSG00000162894.7"; transcript_id "ENST00000474041.1_ENSG00000162894.7"; exon_number "3"; exon_id "ENST00000474041.1_ENSG00000162894.7.3";
chr1	/dev/stdin	transcript	207195013	207206092	.	-	.	gene_id "ENST00000461135.2-1_ENSG00000182795.12"; transcript_id "ENST00000461135.2-1_ENSG00000182795.12";
chr1	/dev/stdin	exon	207195013	207196825	.	-	.	gene_id "ENST00000461135.2-1_ENSG00000182795.12"; transcript_id "ENST00000461135.2-1_ENSG00000182795.12"; exon_number "1"; exon_id "ENST00000461135.2-1_ENSG00000182795.12.1";
chr1	/dev/stdin	CDS	207195016	207196825	.	-	1	gene_id "ENST00000461135.2-1_ENSG00000182795.12"; transcript_id "ENST00000461135.2-1_ENSG00000182795.12"; exon_number "1"; exon_id "ENST00000461135.2-1_ENSG00000182795.12.1";
chr1	/dev/stdin	exon	207198232	207198409	.	-	.	gene_id "ENST00000461135.2-1_ENSG00000182795.12"; transcript_id "ENST00000461135.2-1_ENSG00000182795.12"; exon_number "2"; exon_id "ENST00000461135.2-1_ENSG00000182795.12.2";
chr1	/dev/stdin	CDS	207198232	207198409	.	-	2	gene_id "ENST00000461135.2-1_ENSG00000182795.12"; transcript_id "ENST00000461135.2-1_ENSG00000182795.12"; exon_number "2"; exon_id "ENST00000461135.2-1_ENSG00000182795.12.2";
chr1	/dev/stdin	exon	207205924	207206092	.	-	.	gene_id "ENST00000461135.2-1_ENSG00000182795.12"; transcript_id "ENST00000461135.2-1_ENSG00000182795.12"; exon_number "3"; exon_id "ENST00000461135.2-1_ENSG00000182795.12.3";
chr1	/dev/stdin	CDS	207205924	207206092	.	-	0	gene_id "ENST00000461135.2-1_ENSG00000182795.12"; transcript_id "ENST00000461135.2-1_ENSG00000182795.12"; exon_number "3"; exon_id "ENST00000461135.2-1_ENSG00000182795.12.3";
chr1	/dev/stdin	start_codon	207206090	207206092	.	-	0	gene_id "ENST00000461135.2-1_ENSG00000182795.12"; transcript_id "ENST00000461135.2-1_ENSG00000182795.12"; exon_number "3"; exon_id "ENST00000461135.2-1_ENSG00000182795.12.3";
chr1	/dev/stdin	stop_codon	207195013	207195015	.	-	0	gene_id "ENST00000461135.2-1_ENSG00000182795.12"; transcript_id "ENST00000461135.2-1_ENSG00000182795.12"; exon_number "1"; exon_id "ENST00000461135.2-1_ENSG00000182795.12.1";
chr1	/dev/stdin	transcript	207195013	207206092	.	-	.	gene_id "371d3277-0fba-4a41-9f3c-a72ae6146aa8_chr1:207195000"; transcript_id "371d3277-0fba-4a41-9f3c-a72ae6146aa8_chr1:207195000";
chr1	/dev/stdin	exon	207195013	207196825	.	-	.	gene_id "371d3277-0fba-4a41-9f3c-a72ae6146aa8_chr1:207195000"; transcript_id "371d3277-0fba-4a41-9f3c-a72ae6146aa8_chr1:207195000"; exon_number "1"; exon_id "371d3277-0fba-4a41-9f3c-a72ae6146aa8_chr1:207195000.1";
chr1	/dev/stdin	CDS	207195013	207196825	.	-	2	gene_id "371d3277-0fba-4a41-9f3c-a72ae6146aa8_chr1:207195000"; transcript_id "371d3277-0fba-4a41-9f3c-a72ae6146aa8_chr1:207195000"; exon_number "1"; exon_id "371d3277-0fba-4a41-9f3c-a72ae6146aa8_chr1:207195000.1";
chr1	/dev/stdin	exon	207205924	207206092	.	-	.	gene_id "371d3277-0fba-4a41-9f3c-a72ae6146aa8_chr1:207195000"; transcript_id "371d3277-0fba-4a41-9f3c-a72ae6146aa8_chr1:207195000"; exon_number "2"; exon_id "371d3277-0fba-4a41-9f3c-a72ae6146aa8_chr1:207195000.2";
chr1	/dev/stdin	CDS	207205924	207206092	.	-	0	gene_id "371d3277-0fba-4a41-9f3c-a72ae6146aa8_chr1:207195000"; transcript_id "371d3277-0fba-4a41-9f3c-a72ae6146aa8_chr1:207195000"; exon_number "2"; exon_id "371d3277-0fba-4a41-9f3c-a72ae6146aa8_chr1:207195000.2";
chr1	/dev/stdin	start_codon	207206090	207206092	.	-	0	gene_id "371d3277-0fba-4a41-9f3c-a72ae6146aa8_chr1:207195000"; transcript_id "371d3277-0fba-4a41-9f3c-a72ae6146aa8_chr1:207195000"; exon_number "2"; exon_id "371d3277-0fba-4a41-9f3c-a72ae6146aa8_chr1:207195000.2";
chr1	/dev/stdin	transcript	207195013	207206092	.	-	.	gene_id "ENST00000359470.5_ENSG00000182795.12"; transcript_id "ENST00000359470.5_ENSG00000182795.12";
chr1	/dev/stdin	exon	207195013	207196825	.	-	.	gene_id "ENST00000359470.5_ENSG00000182795.12"; transcript_id "ENST00000359470.5_ENSG00000182795.12"; exon_number "1"; exon_id "ENST00000359470.5_ENSG00000182795.12.1";
chr1	/dev/stdin	CDS	207195016	207196825	.	-	1	gene_id "ENST00000359470.5_ENSG00000182795.12"; transcript_id "ENST00000359470.5_ENSG00000182795.12"; exon_number "1"; exon_id "ENST00000359470.5_ENSG00000182795.12.1";
chr1	/dev/stdin	exon	207198232	207198409	.	-	.	gene_id "ENST00000359470.5_ENSG00000182795.12"; transcript_id "ENST00000359470.5_ENSG00000182795.12"; exon_number "2"; exon_id "ENST00000359470.5_ENSG00000182795.12.2";
chr1	/dev/stdin	CDS	207198232	207198409	.	-	2	gene_id "ENST00000359470.5_ENSG00000182795.12"; transcript_id "ENST00000359470.5_ENSG00000182795.12"; exon_number "2"; exon_id "ENST00000359470.5_ENSG00000182795.12.2";
chr1	/dev/stdin	exon	207200839	207201024	.	-	.	gene_id "ENST00000359470.5_ENSG00000182795.12"; transcript_id "ENST00000359470.5_ENSG00000182795.12"; exon_number "3"; exon_id "ENST00000359470.5_ENSG00000182795.12.3";
chr1	/dev/stdin	CDS	207200839	207201024	.	-	2	gene_id "ENST00000359470.5_ENSG00000182795.12"; transcript_id "ENST00000359470.5_ENSG00000182795.12"; exon_number "3"; exon_id "ENST00000359470.5_ENSG00000182795.12.3";
chr1	/dev/stdin	exon	207205924	207206092	.	-	.	gene_id "ENST00000359470.5_ENSG00000182795.12"; transcript_id "ENST00000359470.5_ENSG00000182795.12"; exon_number "4"; exon_id "ENST00000359470.5_ENSG00000182795.12.4";
chr1	/dev/stdin	CDS	207205924	207206092	.	-	0	gene_id "ENST00000359470.5_ENSG00000182795.12"; transcript_id "ENST00000359470.5_ENSG00000182795.12"; exon_number "4"; exon_id "ENST00000359470.5_ENSG00000182795.12.4";
chr1	/dev/stdin	start_codon	207206090	207206092	.	-	0	gene_id "ENST00000359470.5_ENSG00000182795.12"; transcript_id "ENST00000359470.5_ENSG00000182795.12"; exon_number "4"; exon_id "ENST00000359470.5_ENSG00000182795.12.4";
chr1	/dev/stdin	stop_codon	207195013	207195015	.	-	0	gene_id "ENST00000359470.5_ENSG00000182795.12"; transcript_id "ENST00000359470.5_ENSG00000182795.12"; exon_number "1"; exon_id "ENST00000359470.5_ENSG00000182795.12.1";
chr1	/dev/stdin	transcript	207194041	207198403	.	-	.	gene_id "f2d74987-0785-4058-be5d-dd375484845e_ENSG00000182795.12"; transcript_id "f2d74987-0785-4058-be5d-dd375484845e_ENSG00000182795.12";
chr1	/dev/stdin	exon	207194041	207196825	.	-	.	gene_id "f2d74987-0785-4058-be5d-dd375484845e_ENSG00000182795.12"; transcript_id "f2d74987-0785-4058-be5d-dd375484845e_ENSG00000182795.12"; exon_number "1"; exon_id "f2d74987-0785-4058-be5d-dd375484845e_ENSG00000182795.12.1";
chr1	/dev/stdin	CDS	207194041	207196825	.	-	2	gene_id "f2d74987-0785-4058-be5d-dd375484845e_ENSG00000182795.12"; transcript_id "f2d74987-0785-4058-be5d-dd375484845e_ENSG00000182795.12"; exon_number "1"; exon_id "f2d74987-0785-4058-be5d-dd375484845e_ENSG00000182795.12.1";
chr1	/dev/stdin	exon	207198232	207198403	.	-	.	gene_id "f2d74987-0785-4058-be5d-dd375484845e_ENSG00000182795.12"; transcript_id "f2d74987-0785-4058-be5d-dd375484845e_ENSG00000182795.12"; exon_number "2"; exon_id "f2d74987-0785-4058-be5d-dd375484845e_ENSG00000182795.12.2";
chr1	/dev/stdin	CDS	207198232	207198403	.	-	0	gene_id "f2d74987-0785-4058-be5d-dd375484845e_ENSG00000182795.12"; transcript_id "f2d74987-0785-4058-be5d-dd375484845e_ENSG00000182795.12"; exon_number "2"; exon_id "f2d74987-0785-4058-be5d-dd375484845e_ENSG00000182795.12.2";
chr1	/dev/stdin	start_codon	207198401	207198403	.	-	0	gene_id "f2d74987-0785-4058-be5d-dd375484845e_ENSG00000182795.12"; transcript_id "f2d74987-0785-4058-be5d-dd375484845e_ENSG00000182795.12"; exon_number "2"; exon_id "f2d74987-0785-4058-be5d-dd375484845e_ENSG00000182795.12.2";
chr1	/dev/stdin	transcript	207195013	207206092	.	-	.	gene_id "e2ad1cd8-deda-46a6-844e-db93dc05b148_ENSG00000182795.12"; transcript_id "e2ad1cd8-deda-46a6-844e-db93dc05b148_ENSG00000182795.12";
chr1	/dev/stdin	exon	207195013	207196825	.	-	.	gene_id "e2ad1cd8-deda-46a6-844e-db93dc05b148_ENSG00000182795.12"; transcript_id "e2ad1cd8-deda-46a6-844e-db93dc05b148_ENSG00000182795.12"; exon_number "1"; exon_id "e2ad1cd8-deda-46a6-844e-db93dc05b148_ENSG00000182795.12.1";
chr1	/dev/stdin	CDS	207195013	207196825	.	-	0	gene_id "e2ad1cd8-deda-46a6-844e-db93dc05b148_ENSG00000182795.12"; transcript_id "e2ad1cd8-deda-46a6-844e-db93dc05b148_ENSG00000182795.12"; exon_number "1"; exon_id "e2ad1cd8-deda-46a6-844e-db93dc05b148_ENSG00000182795.12.1";
chr1	/dev/stdin	exon	207198232	207198409	.	-	.	gene_id "e2ad1cd8-deda-46a6-844e-db93dc05b148_ENSG00000182795.12"; transcript_id "e2ad1cd8-deda-46a6-844e-db93dc05b148_ENSG00000182795.12"; exon_number "2"; exon_id "e2ad1cd8-deda-46a6-844e-db93dc05b148_ENSG00000182795.12.2";
chr1	/dev/stdin	CDS	207198232	207198409	.	-	1	gene_id "e2ad1cd8-deda-46a6-844e-db93dc05b148_ENSG00000182795.12"; transcript_id "e2ad1cd8-deda-46a6-844e-db93dc05b148_ENSG00000182795.12"; exon_number "2"; exon_id "e2ad1cd8-deda-46a6-844e-db93dc05b148_ENSG00000182795.12.2";
chr1	/dev/stdin	exon	207200839	207201024	.	-	.	gene_id "e2ad1cd8-deda-46a6-844e-db93dc05b148_ENSG00000182795.12"; transcript_id "e2ad1cd8-deda-46a6-844e-db93dc05b148_ENSG00000182795.12"; exon_number "3"; exon_id "e2ad1cd8-deda-46a6-844e-db93dc05b148_ENSG00000182795.12.3";
chr1	/dev/stdin	CDS	207200839	207201024	.	-	1	gene_id "e2ad1cd8-deda-46a6-844e-db93dc05b148_ENSG00000182795.12"; transcript_id "e2ad1cd8-deda-46a6-844e-db93dc05b148_ENSG00000182795.12"; exon_number "3"; exon_id "e2ad1cd8-deda-46a6-844e-db93dc05b148_ENSG00000182795.12.3";
chr1	/dev/stdin	exon	207206052	207206092	.	-	.	gene_id "e2ad1cd8-deda-46a6-844e-db93dc05b148_ENSG00000182795.12"; transcript_id "e2ad1cd8-deda-46a6-844e-db93dc05b148_ENSG00000182795.12"; exon_number "4"; exon_id "e2ad1cd8-deda-46a6-844e-db93dc05b148_ENSG00000182795.12.4";
chr1	/dev/stdin	CDS	207206052	207206092	.	-	0	gene_id "e2ad1cd8-deda-46a6-844e-db93dc05b148_ENSG00000182795.12"; transcript_id "e2ad1cd8-deda-46a6-844e-db93dc05b148_ENSG00000182795.12"; exon_number "4"; exon_id "e2ad1cd8-deda-46a6-844e-db93dc05b148_ENSG00000182795.12.4";
chr1	/dev/stdin	start_codon	207206090	207206092	.	-	0	gene_id "e2ad1cd8-deda-46a6-844e-db93dc05b148_ENSG00000182795.12"; transcript_id "e2ad1cd8-deda-46a6-844e-db93dc05b148_ENSG00000182795.12"; exon_number "4"; exon_id "e2ad1cd8-deda-46a6-844e-db93dc05b148_ENSG00000182795.12.4";
chr1	/dev/stdin	transcript	207494989	207510756	.	+	.	gene_id "ENST00000488171.1_ENSG00000196352.9"; transcript_id "ENST00000488171.1_ENSG00000196352.9";
chr1	/dev/stdin	exon	207494989	207495210	.	+	.	gene_id "ENST00000488171.1_ENSG00000196352.9"; transcript_id "ENST00000488171.1_ENSG00000196352.9"; exon_number "1"; exon_id "ENST00000488171.1_ENSG00000196352.9.1";
chr1	/dev/stdin	CDS	207494989	207495210	.	+	0	gene_id "ENST00000488171.1_ENSG00000196352.9"; transcript_id "ENST00000488171.1_ENSG00000196352.9"; exon_number "1"; exon_id "ENST00000488171.1_ENSG00000196352.9.1";
chr1	/dev/stdin	exon	207495727	207495912	.	+	.	gene_id "ENST00000488171.1_ENSG00000196352.9"; transcript_id "ENST00000488171.1_ENSG00000196352.9"; exon_number "2"; exon_id "ENST00000488171.1_ENSG00000196352.9.2";
chr1	/dev/stdin	CDS	207495727	207495912	.	+	0	gene_id "ENST00000488171.1_ENSG00000196352.9"; transcript_id "ENST00000488171.1_ENSG00000196352.9"; exon_number "2"; exon_id "ENST00000488171.1_ENSG00000196352.9.2";
chr1	/dev/stdin	exon	207497904	207498095	.	+	.	gene_id "ENST00000488171.1_ENSG00000196352.9"; transcript_id "ENST00000488171.1_ENSG00000196352.9"; exon_number "3"; exon_id "ENST00000488171.1_ENSG00000196352.9.3";
chr1	/dev/stdin	CDS	207497904	207498095	.	+	0	gene_id "ENST00000488171.1_ENSG00000196352.9"; transcript_id "ENST00000488171.1_ENSG00000196352.9"; exon_number "3"; exon_id "ENST00000488171.1_ENSG00000196352.9.3";
chr1	/dev/stdin	exon	207498967	207499066	.	+	.	gene_id "ENST00000488171.1_ENSG00000196352.9"; transcript_id "ENST00000488171.1_ENSG00000196352.9"; exon_number "4"; exon_id "ENST00000488171.1_ENSG00000196352.9.4";
chr1	/dev/stdin	CDS	207498967	207499066	.	+	0	gene_id "ENST00000488171.1_ENSG00000196352.9"; transcript_id "ENST00000488171.1_ENSG00000196352.9"; exon_number "4"; exon_id "ENST00000488171.1_ENSG00000196352.9.4";
chr1	/dev/stdin	exon	207500097	207500182	.	+	.	gene_id "ENST00000488171.1_ENSG00000196352.9"; transcript_id "ENST00000488171.1_ENSG00000196352.9"; exon_number "5"; exon_id "ENST00000488171.1_ENSG00000196352.9.5";
chr1	/dev/stdin	CDS	207500097	207500182	.	+	2	gene_id "ENST00000488171.1_ENSG00000196352.9"; transcript_id "ENST00000488171.1_ENSG00000196352.9"; exon_number "5"; exon_id "ENST00000488171.1_ENSG00000196352.9.5";
chr1	/dev/stdin	exon	207504453	207504641	.	+	.	gene_id "ENST00000488171.1_ENSG00000196352.9"; transcript_id "ENST00000488171.1_ENSG00000196352.9"; exon_number "6"; exon_id "ENST00000488171.1_ENSG00000196352.9.6";
chr1	/dev/stdin	CDS	207504453	207504641	.	+	0	gene_id "ENST00000488171.1_ENSG00000196352.9"; transcript_id "ENST00000488171.1_ENSG00000196352.9"; exon_number "6"; exon_id "ENST00000488171.1_ENSG00000196352.9.6";
chr1	/dev/stdin	exon	207510038	207510163	.	+	.	gene_id "ENST00000488171.1_ENSG00000196352.9"; transcript_id "ENST00000488171.1_ENSG00000196352.9"; exon_number "7"; exon_id "ENST00000488171.1_ENSG00000196352.9.7";
chr1	/dev/stdin	CDS	207510038	207510163	.	+	0	gene_id "ENST00000488171.1_ENSG00000196352.9"; transcript_id "ENST00000488171.1_ENSG00000196352.9"; exon_number "7"; exon_id "ENST00000488171.1_ENSG00000196352.9.7";
chr1	/dev/stdin	exon	207510674	207510756	.	+	.	gene_id "ENST00000488171.1_ENSG00000196352.9"; transcript_id "ENST00000488171.1_ENSG00000196352.9"; exon_number "8"; exon_id "ENST00000488171.1_ENSG00000196352.9.8";
chr1	/dev/stdin	CDS	207510674	207510756	.	+	0	gene_id "ENST00000488171.1_ENSG00000196352.9"; transcript_id "ENST00000488171.1_ENSG00000196352.9"; exon_number "8"; exon_id "ENST00000488171.1_ENSG00000196352.9.8";
chr1	/dev/stdin	start_codon	207494989	207494991	.	+	0	gene_id "ENST00000488171.1_ENSG00000196352.9"; transcript_id "ENST00000488171.1_ENSG00000196352.9"; exon_number "1"; exon_id "ENST00000488171.1_ENSG00000196352.9.1";
chr1	/dev/stdin	transcript	207925403	207967218	.	+	.	gene_id "ENST00000354848.1_ENSG00000117335.14"; transcript_id "ENST00000354848.1_ENSG00000117335.14";
chr1	/dev/stdin	exon	207925403	207925654	.	+	.	gene_id "ENST00000354848.1_ENSG00000117335.14"; transcript_id "ENST00000354848.1_ENSG00000117335.14"; exon_number "1"; exon_id "ENST00000354848.1_ENSG00000117335.14.1";
chr1	/dev/stdin	CDS	207925403	207925654	.	+	0	gene_id "ENST00000354848.1_ENSG00000117335.14"; transcript_id "ENST00000354848.1_ENSG00000117335.14"; exon_number "1"; exon_id "ENST00000354848.1_ENSG00000117335.14.1";
chr1	/dev/stdin	exon	207930359	207930547	.	+	.	gene_id "ENST00000354848.1_ENSG00000117335.14"; transcript_id "ENST00000354848.1_ENSG00000117335.14"; exon_number "2"; exon_id "ENST00000354848.1_ENSG00000117335.14.2";
chr1	/dev/stdin	CDS	207930359	207930547	.	+	0	gene_id "ENST00000354848.1_ENSG00000117335.14"; transcript_id "ENST00000354848.1_ENSG00000117335.14"; exon_number "2"; exon_id "ENST00000354848.1_ENSG00000117335.14.2";
chr1	/dev/stdin	exon	207930885	207930987	.	+	.	gene_id "ENST00000354848.1_ENSG00000117335.14"; transcript_id "ENST00000354848.1_ENSG00000117335.14"; exon_number "3"; exon_id "ENST00000354848.1_ENSG00000117335.14.3";
chr1	/dev/stdin	CDS	207930885	207930987	.	+	0	gene_id "ENST00000354848.1_ENSG00000117335.14"; transcript_id "ENST00000354848.1_ENSG00000117335.14"; exon_number "3"; exon_id "ENST00000354848.1_ENSG00000117335.14.3";
chr1	/dev/stdin	exon	207932984	207933069	.	+	.	gene_id "ENST00000354848.1_ENSG00000117335.14"; transcript_id "ENST00000354848.1_ENSG00000117335.14"; exon_number "4"; exon_id "ENST00000354848.1_ENSG00000117335.14.4";
chr1	/dev/stdin	CDS	207932984	207933069	.	+	2	gene_id "ENST00000354848.1_ENSG00000117335.14"; transcript_id "ENST00000354848.1_ENSG00000117335.14"; exon_number "4"; exon_id "ENST00000354848.1_ENSG00000117335.14.4";
chr1	/dev/stdin	exon	207934594	207934791	.	+	.	gene_id "ENST00000354848.1_ENSG00000117335.14"; transcript_id "ENST00000354848.1_ENSG00000117335.14"; exon_number "5"; exon_id "ENST00000354848.1_ENSG00000117335.14.5";
chr1	/dev/stdin	CDS	207934594	207934791	.	+	0	gene_id "ENST00000354848.1_ENSG00000117335.14"; transcript_id "ENST00000354848.1_ENSG00000117335.14"; exon_number "5"; exon_id "ENST00000354848.1_ENSG00000117335.14.5";
chr1	/dev/stdin	exon	207940358	207940540	.	+	.	gene_id "ENST00000354848.1_ENSG00000117335.14"; transcript_id "ENST00000354848.1_ENSG00000117335.14"; exon_number "6"; exon_id "ENST00000354848.1_ENSG00000117335.14.6";
chr1	/dev/stdin	CDS	207940358	207940540	.	+	0	gene_id "ENST00000354848.1_ENSG00000117335.14"; transcript_id "ENST00000354848.1_ENSG00000117335.14"; exon_number "6"; exon_id "ENST00000354848.1_ENSG00000117335.14.6";
chr1	/dev/stdin	exon	207941124	207941168	.	+	.	gene_id "ENST00000354848.1_ENSG00000117335.14"; transcript_id "ENST00000354848.1_ENSG00000117335.14"; exon_number "7"; exon_id "ENST00000354848.1_ENSG00000117335.14.7";
chr1	/dev/stdin	CDS	207941124	207941168	.	+	0	gene_id "ENST00000354848.1_ENSG00000117335.14"; transcript_id "ENST00000354848.1_ENSG00000117335.14"; exon_number "7"; exon_id "ENST00000354848.1_ENSG00000117335.14.7";
chr1	/dev/stdin	exon	207943666	207943707	.	+	.	gene_id "ENST00000354848.1_ENSG00000117335.14"; transcript_id "ENST00000354848.1_ENSG00000117335.14"; exon_number "8"; exon_id "ENST00000354848.1_ENSG00000117335.14.8";
chr1	/dev/stdin	CDS	207943666	207943707	.	+	0	gene_id "ENST00000354848.1_ENSG00000117335.14"; transcript_id "ENST00000354848.1_ENSG00000117335.14"; exon_number "8"; exon_id "ENST00000354848.1_ENSG00000117335.14.8";
chr1	/dev/stdin	exon	207956637	207956675	.	+	.	gene_id "ENST00000354848.1_ENSG00000117335.14"; transcript_id "ENST00000354848.1_ENSG00000117335.14"; exon_number "9"; exon_id "ENST00000354848.1_ENSG00000117335.14.9";
chr1	/dev/stdin	CDS	207956637	207956675	.	+	0	gene_id "ENST00000354848.1_ENSG00000117335.14"; transcript_id "ENST00000354848.1_ENSG00000117335.14"; exon_number "9"; exon_id "ENST00000354848.1_ENSG00000117335.14.9";
chr1	/dev/stdin	exon	207958416	207958451	.	+	.	gene_id "ENST00000354848.1_ENSG00000117335.14"; transcript_id "ENST00000354848.1_ENSG00000117335.14"; exon_number "10"; exon_id "ENST00000354848.1_ENSG00000117335.14.10";
chr1	/dev/stdin	CDS	207958416	207958451	.	+	0	gene_id "ENST00000354848.1_ENSG00000117335.14"; transcript_id "ENST00000354848.1_ENSG00000117335.14"; exon_number "10"; exon_id "ENST00000354848.1_ENSG00000117335.14.10";
chr1	/dev/stdin	exon	207958964	207959027	.	+	.	gene_id "ENST00000354848.1_ENSG00000117335.14"; transcript_id "ENST00000354848.1_ENSG00000117335.14"; exon_number "11"; exon_id "ENST00000354848.1_ENSG00000117335.14.11";
chr1	/dev/stdin	CDS	207958964	207959027	.	+	0	gene_id "ENST00000354848.1_ENSG00000117335.14"; transcript_id "ENST00000354848.1_ENSG00000117335.14"; exon_number "11"; exon_id "ENST00000354848.1_ENSG00000117335.14.11";
chr1	/dev/stdin	exon	207966864	207967218	.	+	.	gene_id "ENST00000354848.1_ENSG00000117335.14"; transcript_id "ENST00000354848.1_ENSG00000117335.14"; exon_number "12"; exon_id "ENST00000354848.1_ENSG00000117335.14.12";
chr1	/dev/stdin	CDS	207966864	207967218	.	+	2	gene_id "ENST00000354848.1_ENSG00000117335.14"; transcript_id "ENST00000354848.1_ENSG00000117335.14"; exon_number "12"; exon_id "ENST00000354848.1_ENSG00000117335.14.12";
chr1	/dev/stdin	start_codon	207925403	207925405	.	+	0	gene_id "ENST00000354848.1_ENSG00000117335.14"; transcript_id "ENST00000354848.1_ENSG00000117335.14"; exon_number "1"; exon_id "ENST00000354848.1_ENSG00000117335.14.1";
chr1	/dev/stdin	transcript	207932983	207967915	.	+	.	gene_id "742443fb-fc4b-4758-86d5-ba480c4bec3b_ENSG00000117335.14"; transcript_id "742443fb-fc4b-4758-86d5-ba480c4bec3b_ENSG00000117335.14";
chr1	/dev/stdin	exon	207932983	207933069	.	+	.	gene_id "742443fb-fc4b-4758-86d5-ba480c4bec3b_ENSG00000117335.14"; transcript_id "742443fb-fc4b-4758-86d5-ba480c4bec3b_ENSG00000117335.14"; exon_number "1"; exon_id "742443fb-fc4b-4758-86d5-ba480c4bec3b_ENSG00000117335.14.1";
chr1	/dev/stdin	CDS	207932983	207933069	.	+	0	gene_id "742443fb-fc4b-4758-86d5-ba480c4bec3b_ENSG00000117335.14"; transcript_id "742443fb-fc4b-4758-86d5-ba480c4bec3b_ENSG00000117335.14"; exon_number "1"; exon_id "742443fb-fc4b-4758-86d5-ba480c4bec3b_ENSG00000117335.14.1";
chr1	/dev/stdin	exon	207934594	207934791	.	+	.	gene_id "742443fb-fc4b-4758-86d5-ba480c4bec3b_ENSG00000117335.14"; transcript_id "742443fb-fc4b-4758-86d5-ba480c4bec3b_ENSG00000117335.14"; exon_number "2"; exon_id "742443fb-fc4b-4758-86d5-ba480c4bec3b_ENSG00000117335.14.2";
chr1	/dev/stdin	CDS	207934594	207934791	.	+	0	gene_id "742443fb-fc4b-4758-86d5-ba480c4bec3b_ENSG00000117335.14"; transcript_id "742443fb-fc4b-4758-86d5-ba480c4bec3b_ENSG00000117335.14"; exon_number "2"; exon_id "742443fb-fc4b-4758-86d5-ba480c4bec3b_ENSG00000117335.14.2";
chr1	/dev/stdin	exon	207940358	207940540	.	+	.	gene_id "742443fb-fc4b-4758-86d5-ba480c4bec3b_ENSG00000117335.14"; transcript_id "742443fb-fc4b-4758-86d5-ba480c4bec3b_ENSG00000117335.14"; exon_number "3"; exon_id "742443fb-fc4b-4758-86d5-ba480c4bec3b_ENSG00000117335.14.3";
chr1	/dev/stdin	CDS	207940358	207940540	.	+	0	gene_id "742443fb-fc4b-4758-86d5-ba480c4bec3b_ENSG00000117335.14"; transcript_id "742443fb-fc4b-4758-86d5-ba480c4bec3b_ENSG00000117335.14"; exon_number "3"; exon_id "742443fb-fc4b-4758-86d5-ba480c4bec3b_ENSG00000117335.14.3";
chr1	/dev/stdin	exon	207941124	207941168	.	+	.	gene_id "742443fb-fc4b-4758-86d5-ba480c4bec3b_ENSG00000117335.14"; transcript_id "742443fb-fc4b-4758-86d5-ba480c4bec3b_ENSG00000117335.14"; exon_number "4"; exon_id "742443fb-fc4b-4758-86d5-ba480c4bec3b_ENSG00000117335.14.4";
chr1	/dev/stdin	CDS	207941124	207941168	.	+	0	gene_id "742443fb-fc4b-4758-86d5-ba480c4bec3b_ENSG00000117335.14"; transcript_id "742443fb-fc4b-4758-86d5-ba480c4bec3b_ENSG00000117335.14"; exon_number "4"; exon_id "742443fb-fc4b-4758-86d5-ba480c4bec3b_ENSG00000117335.14.4";
chr1	/dev/stdin	exon	207943666	207943707	.	+	.	gene_id "742443fb-fc4b-4758-86d5-ba480c4bec3b_ENSG00000117335.14"; transcript_id "742443fb-fc4b-4758-86d5-ba480c4bec3b_ENSG00000117335.14"; exon_number "5"; exon_id "742443fb-fc4b-4758-86d5-ba480c4bec3b_ENSG00000117335.14.5";
chr1	/dev/stdin	CDS	207943666	207943707	.	+	0	gene_id "742443fb-fc4b-4758-86d5-ba480c4bec3b_ENSG00000117335.14"; transcript_id "742443fb-fc4b-4758-86d5-ba480c4bec3b_ENSG00000117335.14"; exon_number "5"; exon_id "742443fb-fc4b-4758-86d5-ba480c4bec3b_ENSG00000117335.14.5";
chr1	/dev/stdin	exon	207956637	207956675	.	+	.	gene_id "742443fb-fc4b-4758-86d5-ba480c4bec3b_ENSG00000117335.14"; transcript_id "742443fb-fc4b-4758-86d5-ba480c4bec3b_ENSG00000117335.14"; exon_number "6"; exon_id "742443fb-fc4b-4758-86d5-ba480c4bec3b_ENSG00000117335.14.6";
chr1	/dev/stdin	CDS	207956637	207956675	.	+	0	gene_id "742443fb-fc4b-4758-86d5-ba480c4bec3b_ENSG00000117335.14"; transcript_id "742443fb-fc4b-4758-86d5-ba480c4bec3b_ENSG00000117335.14"; exon_number "6"; exon_id "742443fb-fc4b-4758-86d5-ba480c4bec3b_ENSG00000117335.14.6";
chr1	/dev/stdin	exon	207958416	207958451	.	+	.	gene_id "742443fb-fc4b-4758-86d5-ba480c4bec3b_ENSG00000117335.14"; transcript_id "742443fb-fc4b-4758-86d5-ba480c4bec3b_ENSG00000117335.14"; exon_number "7"; exon_id "742443fb-fc4b-4758-86d5-ba480c4bec3b_ENSG00000117335.14.7";
chr1	/dev/stdin	CDS	207958416	207958451	.	+	0	gene_id "742443fb-fc4b-4758-86d5-ba480c4bec3b_ENSG00000117335.14"; transcript_id "742443fb-fc4b-4758-86d5-ba480c4bec3b_ENSG00000117335.14"; exon_number "7"; exon_id "742443fb-fc4b-4758-86d5-ba480c4bec3b_ENSG00000117335.14.7";
chr1	/dev/stdin	exon	207958964	207959027	.	+	.	gene_id "742443fb-fc4b-4758-86d5-ba480c4bec3b_ENSG00000117335.14"; transcript_id "742443fb-fc4b-4758-86d5-ba480c4bec3b_ENSG00000117335.14"; exon_number "8"; exon_id "742443fb-fc4b-4758-86d5-ba480c4bec3b_ENSG00000117335.14.8";
chr1	/dev/stdin	CDS	207958964	207959027	.	+	0	gene_id "742443fb-fc4b-4758-86d5-ba480c4bec3b_ENSG00000117335.14"; transcript_id "742443fb-fc4b-4758-86d5-ba480c4bec3b_ENSG00000117335.14"; exon_number "8"; exon_id "742443fb-fc4b-4758-86d5-ba480c4bec3b_ENSG00000117335.14.8";
chr1	/dev/stdin	exon	207966864	207967915	.	+	.	gene_id "742443fb-fc4b-4758-86d5-ba480c4bec3b_ENSG00000117335.14"; transcript_id "742443fb-fc4b-4758-86d5-ba480c4bec3b_ENSG00000117335.14"; exon_number "9"; exon_id "742443fb-fc4b-4758-86d5-ba480c4bec3b_ENSG00000117335.14.9";
chr1	/dev/stdin	CDS	207966864	207967912	.	+	2	gene_id "742443fb-fc4b-4758-86d5-ba480c4bec3b_ENSG00000117335.14"; transcript_id "742443fb-fc4b-4758-86d5-ba480c4bec3b_ENSG00000117335.14"; exon_number "9"; exon_id "742443fb-fc4b-4758-86d5-ba480c4bec3b_ENSG00000117335.14.9";
chr1	/dev/stdin	start_codon	207932983	207932985	.	+	0	gene_id "742443fb-fc4b-4758-86d5-ba480c4bec3b_ENSG00000117335.14"; transcript_id "742443fb-fc4b-4758-86d5-ba480c4bec3b_ENSG00000117335.14"; exon_number "1"; exon_id "742443fb-fc4b-4758-86d5-ba480c4bec3b_ENSG00000117335.14.1";
chr1	/dev/stdin	stop_codon	207967913	207967915	.	+	0	gene_id "742443fb-fc4b-4758-86d5-ba480c4bec3b_ENSG00000117335.14"; transcript_id "742443fb-fc4b-4758-86d5-ba480c4bec3b_ENSG00000117335.14"; exon_number "9"; exon_id "742443fb-fc4b-4758-86d5-ba480c4bec3b_ENSG00000117335.14.9";
chr1	/dev/stdin	transcript	207963646	207968851	.	+	.	gene_id "61cdde7c-60c5-4fca-b8a7-222435dd5b72_ENSG00000117335.14"; transcript_id "61cdde7c-60c5-4fca-b8a7-222435dd5b72_ENSG00000117335.14";
chr1	/dev/stdin	exon	207963646	207963690	.	+	.	gene_id "61cdde7c-60c5-4fca-b8a7-222435dd5b72_ENSG00000117335.14"; transcript_id "61cdde7c-60c5-4fca-b8a7-222435dd5b72_ENSG00000117335.14"; exon_number "1"; exon_id "61cdde7c-60c5-4fca-b8a7-222435dd5b72_ENSG00000117335.14.1";
chr1	/dev/stdin	CDS	207963646	207963690	.	+	0	gene_id "61cdde7c-60c5-4fca-b8a7-222435dd5b72_ENSG00000117335.14"; transcript_id "61cdde7c-60c5-4fca-b8a7-222435dd5b72_ENSG00000117335.14"; exon_number "1"; exon_id "61cdde7c-60c5-4fca-b8a7-222435dd5b72_ENSG00000117335.14.1";
chr1	/dev/stdin	exon	207966864	207968851	.	+	.	gene_id "61cdde7c-60c5-4fca-b8a7-222435dd5b72_ENSG00000117335.14"; transcript_id "61cdde7c-60c5-4fca-b8a7-222435dd5b72_ENSG00000117335.14"; exon_number "2"; exon_id "61cdde7c-60c5-4fca-b8a7-222435dd5b72_ENSG00000117335.14.2";
chr1	/dev/stdin	CDS	207966864	207968851	.	+	0	gene_id "61cdde7c-60c5-4fca-b8a7-222435dd5b72_ENSG00000117335.14"; transcript_id "61cdde7c-60c5-4fca-b8a7-222435dd5b72_ENSG00000117335.14"; exon_number "2"; exon_id "61cdde7c-60c5-4fca-b8a7-222435dd5b72_ENSG00000117335.14.2";
chr1	/dev/stdin	start_codon	207963646	207963648	.	+	0	gene_id "61cdde7c-60c5-4fca-b8a7-222435dd5b72_ENSG00000117335.14"; transcript_id "61cdde7c-60c5-4fca-b8a7-222435dd5b72_ENSG00000117335.14"; exon_number "1"; exon_id "61cdde7c-60c5-4fca-b8a7-222435dd5b72_ENSG00000117335.14.1";
chr1	/dev/stdin	transcript	208199991	208215581	.	-	.	gene_id "5d7c6778-7ed8-4edf-8f1b-c9449a3348de_ENSG00000076356.6"; transcript_id "5d7c6778-7ed8-4edf-8f1b-c9449a3348de_ENSG00000076356.6";
chr1	/dev/stdin	exon	208199991	208200683	.	-	.	gene_id "5d7c6778-7ed8-4edf-8f1b-c9449a3348de_ENSG00000076356.6"; transcript_id "5d7c6778-7ed8-4edf-8f1b-c9449a3348de_ENSG00000076356.6"; exon_number "1"; exon_id "5d7c6778-7ed8-4edf-8f1b-c9449a3348de_ENSG00000076356.6.1";
chr1	/dev/stdin	CDS	208199991	208200683	.	-	1	gene_id "5d7c6778-7ed8-4edf-8f1b-c9449a3348de_ENSG00000076356.6"; transcript_id "5d7c6778-7ed8-4edf-8f1b-c9449a3348de_ENSG00000076356.6"; exon_number "1"; exon_id "5d7c6778-7ed8-4edf-8f1b-c9449a3348de_ENSG00000076356.6.1";
chr1	/dev/stdin	exon	208201354	208201504	.	-	.	gene_id "5d7c6778-7ed8-4edf-8f1b-c9449a3348de_ENSG00000076356.6"; transcript_id "5d7c6778-7ed8-4edf-8f1b-c9449a3348de_ENSG00000076356.6"; exon_number "2"; exon_id "5d7c6778-7ed8-4edf-8f1b-c9449a3348de_ENSG00000076356.6.2";
chr1	/dev/stdin	CDS	208201354	208201504	.	-	2	gene_id "5d7c6778-7ed8-4edf-8f1b-c9449a3348de_ENSG00000076356.6"; transcript_id "5d7c6778-7ed8-4edf-8f1b-c9449a3348de_ENSG00000076356.6"; exon_number "2"; exon_id "5d7c6778-7ed8-4edf-8f1b-c9449a3348de_ENSG00000076356.6.2";
chr1	/dev/stdin	exon	208202175	208202387	.	-	.	gene_id "5d7c6778-7ed8-4edf-8f1b-c9449a3348de_ENSG00000076356.6"; transcript_id "5d7c6778-7ed8-4edf-8f1b-c9449a3348de_ENSG00000076356.6"; exon_number "3"; exon_id "5d7c6778-7ed8-4edf-8f1b-c9449a3348de_ENSG00000076356.6.3";
chr1	/dev/stdin	CDS	208202175	208202387	.	-	2	gene_id "5d7c6778-7ed8-4edf-8f1b-c9449a3348de_ENSG00000076356.6"; transcript_id "5d7c6778-7ed8-4edf-8f1b-c9449a3348de_ENSG00000076356.6"; exon_number "3"; exon_id "5d7c6778-7ed8-4edf-8f1b-c9449a3348de_ENSG00000076356.6.3";
chr1	/dev/stdin	exon	208204935	208205104	.	-	.	gene_id "5d7c6778-7ed8-4edf-8f1b-c9449a3348de_ENSG00000076356.6"; transcript_id "5d7c6778-7ed8-4edf-8f1b-c9449a3348de_ENSG00000076356.6"; exon_number "4"; exon_id "5d7c6778-7ed8-4edf-8f1b-c9449a3348de_ENSG00000076356.6.4";
chr1	/dev/stdin	CDS	208204935	208205104	.	-	1	gene_id "5d7c6778-7ed8-4edf-8f1b-c9449a3348de_ENSG00000076356.6"; transcript_id "5d7c6778-7ed8-4edf-8f1b-c9449a3348de_ENSG00000076356.6"; exon_number "4"; exon_id "5d7c6778-7ed8-4edf-8f1b-c9449a3348de_ENSG00000076356.6.4";
chr1	/dev/stdin	exon	208206664	208206854	.	-	.	gene_id "5d7c6778-7ed8-4edf-8f1b-c9449a3348de_ENSG00000076356.6"; transcript_id "5d7c6778-7ed8-4edf-8f1b-c9449a3348de_ENSG00000076356.6"; exon_number "5"; exon_id "5d7c6778-7ed8-4edf-8f1b-c9449a3348de_ENSG00000076356.6.5";
chr1	/dev/stdin	CDS	208206664	208206854	.	-	0	gene_id "5d7c6778-7ed8-4edf-8f1b-c9449a3348de_ENSG00000076356.6"; transcript_id "5d7c6778-7ed8-4edf-8f1b-c9449a3348de_ENSG00000076356.6"; exon_number "5"; exon_id "5d7c6778-7ed8-4edf-8f1b-c9449a3348de_ENSG00000076356.6.5";
chr1	/dev/stdin	exon	208207838	208207937	.	-	.	gene_id "5d7c6778-7ed8-4edf-8f1b-c9449a3348de_ENSG00000076356.6"; transcript_id "5d7c6778-7ed8-4edf-8f1b-c9449a3348de_ENSG00000076356.6"; exon_number "6"; exon_id "5d7c6778-7ed8-4edf-8f1b-c9449a3348de_ENSG00000076356.6.6";
chr1	/dev/stdin	CDS	208207838	208207937	.	-	1	gene_id "5d7c6778-7ed8-4edf-8f1b-c9449a3348de_ENSG00000076356.6"; transcript_id "5d7c6778-7ed8-4edf-8f1b-c9449a3348de_ENSG00000076356.6"; exon_number "6"; exon_id "5d7c6778-7ed8-4edf-8f1b-c9449a3348de_ENSG00000076356.6.6";
chr1	/dev/stdin	exon	208211716	208211819	.	-	.	gene_id "5d7c6778-7ed8-4edf-8f1b-c9449a3348de_ENSG00000076356.6"; transcript_id "5d7c6778-7ed8-4edf-8f1b-c9449a3348de_ENSG00000076356.6"; exon_number "7"; exon_id "5d7c6778-7ed8-4edf-8f1b-c9449a3348de_ENSG00000076356.6.7";
chr1	/dev/stdin	CDS	208211716	208211819	.	-	0	gene_id "5d7c6778-7ed8-4edf-8f1b-c9449a3348de_ENSG00000076356.6"; transcript_id "5d7c6778-7ed8-4edf-8f1b-c9449a3348de_ENSG00000076356.6"; exon_number "7"; exon_id "5d7c6778-7ed8-4edf-8f1b-c9449a3348de_ENSG00000076356.6.7";
chr1	/dev/stdin	exon	208212170	208212329	.	-	.	gene_id "5d7c6778-7ed8-4edf-8f1b-c9449a3348de_ENSG00000076356.6"; transcript_id "5d7c6778-7ed8-4edf-8f1b-c9449a3348de_ENSG00000076356.6"; exon_number "8"; exon_id "5d7c6778-7ed8-4edf-8f1b-c9449a3348de_ENSG00000076356.6.8";
chr1	/dev/stdin	CDS	208212170	208212329	.	-	1	gene_id "5d7c6778-7ed8-4edf-8f1b-c9449a3348de_ENSG00000076356.6"; transcript_id "5d7c6778-7ed8-4edf-8f1b-c9449a3348de_ENSG00000076356.6"; exon_number "8"; exon_id "5d7c6778-7ed8-4edf-8f1b-c9449a3348de_ENSG00000076356.6.8";
chr1	/dev/stdin	exon	208212966	208213112	.	-	.	gene_id "5d7c6778-7ed8-4edf-8f1b-c9449a3348de_ENSG00000076356.6"; transcript_id "5d7c6778-7ed8-4edf-8f1b-c9449a3348de_ENSG00000076356.6"; exon_number "9"; exon_id "5d7c6778-7ed8-4edf-8f1b-c9449a3348de_ENSG00000076356.6.9";
chr1	/dev/stdin	CDS	208212966	208213112	.	-	1	gene_id "5d7c6778-7ed8-4edf-8f1b-c9449a3348de_ENSG00000076356.6"; transcript_id "5d7c6778-7ed8-4edf-8f1b-c9449a3348de_ENSG00000076356.6"; exon_number "9"; exon_id "5d7c6778-7ed8-4edf-8f1b-c9449a3348de_ENSG00000076356.6.9";
chr1	/dev/stdin	exon	208213337	208213403	.	-	.	gene_id "5d7c6778-7ed8-4edf-8f1b-c9449a3348de_ENSG00000076356.6"; transcript_id "5d7c6778-7ed8-4edf-8f1b-c9449a3348de_ENSG00000076356.6"; exon_number "10"; exon_id "5d7c6778-7ed8-4edf-8f1b-c9449a3348de_ENSG00000076356.6.10";
chr1	/dev/stdin	CDS	208213337	208213403	.	-	2	gene_id "5d7c6778-7ed8-4edf-8f1b-c9449a3348de_ENSG00000076356.6"; transcript_id "5d7c6778-7ed8-4edf-8f1b-c9449a3348de_ENSG00000076356.6"; exon_number "10"; exon_id "5d7c6778-7ed8-4edf-8f1b-c9449a3348de_ENSG00000076356.6.10";
chr1	/dev/stdin	exon	208215443	208215581	.	-	.	gene_id "5d7c6778-7ed8-4edf-8f1b-c9449a3348de_ENSG00000076356.6"; transcript_id "5d7c6778-7ed8-4edf-8f1b-c9449a3348de_ENSG00000076356.6"; exon_number "11"; exon_id "5d7c6778-7ed8-4edf-8f1b-c9449a3348de_ENSG00000076356.6.11";
chr1	/dev/stdin	CDS	208215443	208215581	.	-	0	gene_id "5d7c6778-7ed8-4edf-8f1b-c9449a3348de_ENSG00000076356.6"; transcript_id "5d7c6778-7ed8-4edf-8f1b-c9449a3348de_ENSG00000076356.6"; exon_number "11"; exon_id "5d7c6778-7ed8-4edf-8f1b-c9449a3348de_ENSG00000076356.6.11";
chr1	/dev/stdin	start_codon	208215579	208215581	.	-	0	gene_id "5d7c6778-7ed8-4edf-8f1b-c9449a3348de_ENSG00000076356.6"; transcript_id "5d7c6778-7ed8-4edf-8f1b-c9449a3348de_ENSG00000076356.6"; exon_number "11"; exon_id "5d7c6778-7ed8-4edf-8f1b-c9449a3348de_ENSG00000076356.6.11";
chr1	/dev/stdin	transcript	208200174	208224450	.	-	.	gene_id "16d7d6ef-edfd-42b0-82f1-f4f389dc69c9_ENSG00000076356.6"; transcript_id "16d7d6ef-edfd-42b0-82f1-f4f389dc69c9_ENSG00000076356.6";
chr1	/dev/stdin	exon	208200174	208200683	.	-	.	gene_id "16d7d6ef-edfd-42b0-82f1-f4f389dc69c9_ENSG00000076356.6"; transcript_id "16d7d6ef-edfd-42b0-82f1-f4f389dc69c9_ENSG00000076356.6"; exon_number "1"; exon_id "16d7d6ef-edfd-42b0-82f1-f4f389dc69c9_ENSG00000076356.6.1";
chr1	/dev/stdin	CDS	208200174	208200683	.	-	2	gene_id "16d7d6ef-edfd-42b0-82f1-f4f389dc69c9_ENSG00000076356.6"; transcript_id "16d7d6ef-edfd-42b0-82f1-f4f389dc69c9_ENSG00000076356.6"; exon_number "1"; exon_id "16d7d6ef-edfd-42b0-82f1-f4f389dc69c9_ENSG00000076356.6.1";
chr1	/dev/stdin	exon	208201354	208201504	.	-	.	gene_id "16d7d6ef-edfd-42b0-82f1-f4f389dc69c9_ENSG00000076356.6"; transcript_id "16d7d6ef-edfd-42b0-82f1-f4f389dc69c9_ENSG00000076356.6"; exon_number "2"; exon_id "16d7d6ef-edfd-42b0-82f1-f4f389dc69c9_ENSG00000076356.6.2";
chr1	/dev/stdin	CDS	208201354	208201504	.	-	0	gene_id "16d7d6ef-edfd-42b0-82f1-f4f389dc69c9_ENSG00000076356.6"; transcript_id "16d7d6ef-edfd-42b0-82f1-f4f389dc69c9_ENSG00000076356.6"; exon_number "2"; exon_id "16d7d6ef-edfd-42b0-82f1-f4f389dc69c9_ENSG00000076356.6.2";
chr1	/dev/stdin	exon	208202175	208202387	.	-	.	gene_id "16d7d6ef-edfd-42b0-82f1-f4f389dc69c9_ENSG00000076356.6"; transcript_id "16d7d6ef-edfd-42b0-82f1-f4f389dc69c9_ENSG00000076356.6"; exon_number "3"; exon_id "16d7d6ef-edfd-42b0-82f1-f4f389dc69c9_ENSG00000076356.6.3";
chr1	/dev/stdin	CDS	208202175	208202387	.	-	0	gene_id "16d7d6ef-edfd-42b0-82f1-f4f389dc69c9_ENSG00000076356.6"; transcript_id "16d7d6ef-edfd-42b0-82f1-f4f389dc69c9_ENSG00000076356.6"; exon_number "3"; exon_id "16d7d6ef-edfd-42b0-82f1-f4f389dc69c9_ENSG00000076356.6.3";
chr1	/dev/stdin	exon	208204935	208205104	.	-	.	gene_id "16d7d6ef-edfd-42b0-82f1-f4f389dc69c9_ENSG00000076356.6"; transcript_id "16d7d6ef-edfd-42b0-82f1-f4f389dc69c9_ENSG00000076356.6"; exon_number "4"; exon_id "16d7d6ef-edfd-42b0-82f1-f4f389dc69c9_ENSG00000076356.6.4";
chr1	/dev/stdin	CDS	208204935	208205104	.	-	2	gene_id "16d7d6ef-edfd-42b0-82f1-f4f389dc69c9_ENSG00000076356.6"; transcript_id "16d7d6ef-edfd-42b0-82f1-f4f389dc69c9_ENSG00000076356.6"; exon_number "4"; exon_id "16d7d6ef-edfd-42b0-82f1-f4f389dc69c9_ENSG00000076356.6.4";
chr1	/dev/stdin	exon	208206664	208206854	.	-	.	gene_id "16d7d6ef-edfd-42b0-82f1-f4f389dc69c9_ENSG00000076356.6"; transcript_id "16d7d6ef-edfd-42b0-82f1-f4f389dc69c9_ENSG00000076356.6"; exon_number "5"; exon_id "16d7d6ef-edfd-42b0-82f1-f4f389dc69c9_ENSG00000076356.6.5";
chr1	/dev/stdin	CDS	208206664	208206854	.	-	1	gene_id "16d7d6ef-edfd-42b0-82f1-f4f389dc69c9_ENSG00000076356.6"; transcript_id "16d7d6ef-edfd-42b0-82f1-f4f389dc69c9_ENSG00000076356.6"; exon_number "5"; exon_id "16d7d6ef-edfd-42b0-82f1-f4f389dc69c9_ENSG00000076356.6.5";
chr1	/dev/stdin	exon	208207838	208207937	.	-	.	gene_id "16d7d6ef-edfd-42b0-82f1-f4f389dc69c9_ENSG00000076356.6"; transcript_id "16d7d6ef-edfd-42b0-82f1-f4f389dc69c9_ENSG00000076356.6"; exon_number "6"; exon_id "16d7d6ef-edfd-42b0-82f1-f4f389dc69c9_ENSG00000076356.6.6";
chr1	/dev/stdin	CDS	208207838	208207937	.	-	2	gene_id "16d7d6ef-edfd-42b0-82f1-f4f389dc69c9_ENSG00000076356.6"; transcript_id "16d7d6ef-edfd-42b0-82f1-f4f389dc69c9_ENSG00000076356.6"; exon_number "6"; exon_id "16d7d6ef-edfd-42b0-82f1-f4f389dc69c9_ENSG00000076356.6.6";
chr1	/dev/stdin	exon	208211716	208211819	.	-	.	gene_id "16d7d6ef-edfd-42b0-82f1-f4f389dc69c9_ENSG00000076356.6"; transcript_id "16d7d6ef-edfd-42b0-82f1-f4f389dc69c9_ENSG00000076356.6"; exon_number "7"; exon_id "16d7d6ef-edfd-42b0-82f1-f4f389dc69c9_ENSG00000076356.6.7";
chr1	/dev/stdin	CDS	208211716	208211819	.	-	1	gene_id "16d7d6ef-edfd-42b0-82f1-f4f389dc69c9_ENSG00000076356.6"; transcript_id "16d7d6ef-edfd-42b0-82f1-f4f389dc69c9_ENSG00000076356.6"; exon_number "7"; exon_id "16d7d6ef-edfd-42b0-82f1-f4f389dc69c9_ENSG00000076356.6.7";
chr1	/dev/stdin	exon	208212170	208212329	.	-	.	gene_id "16d7d6ef-edfd-42b0-82f1-f4f389dc69c9_ENSG00000076356.6"; transcript_id "16d7d6ef-edfd-42b0-82f1-f4f389dc69c9_ENSG00000076356.6"; exon_number "8"; exon_id "16d7d6ef-edfd-42b0-82f1-f4f389dc69c9_ENSG00000076356.6.8";
chr1	/dev/stdin	CDS	208212170	208212329	.	-	2	gene_id "16d7d6ef-edfd-42b0-82f1-f4f389dc69c9_ENSG00000076356.6"; transcript_id "16d7d6ef-edfd-42b0-82f1-f4f389dc69c9_ENSG00000076356.6"; exon_number "8"; exon_id "16d7d6ef-edfd-42b0-82f1-f4f389dc69c9_ENSG00000076356.6.8";
chr1	/dev/stdin	exon	208212966	208213112	.	-	.	gene_id "16d7d6ef-edfd-42b0-82f1-f4f389dc69c9_ENSG00000076356.6"; transcript_id "16d7d6ef-edfd-42b0-82f1-f4f389dc69c9_ENSG00000076356.6"; exon_number "9"; exon_id "16d7d6ef-edfd-42b0-82f1-f4f389dc69c9_ENSG00000076356.6.9";
chr1	/dev/stdin	CDS	208212966	208213112	.	-	2	gene_id "16d7d6ef-edfd-42b0-82f1-f4f389dc69c9_ENSG00000076356.6"; transcript_id "16d7d6ef-edfd-42b0-82f1-f4f389dc69c9_ENSG00000076356.6"; exon_number "9"; exon_id "16d7d6ef-edfd-42b0-82f1-f4f389dc69c9_ENSG00000076356.6.9";
chr1	/dev/stdin	exon	208213337	208213403	.	-	.	gene_id "16d7d6ef-edfd-42b0-82f1-f4f389dc69c9_ENSG00000076356.6"; transcript_id "16d7d6ef-edfd-42b0-82f1-f4f389dc69c9_ENSG00000076356.6"; exon_number "10"; exon_id "16d7d6ef-edfd-42b0-82f1-f4f389dc69c9_ENSG00000076356.6.10";
chr1	/dev/stdin	CDS	208213337	208213403	.	-	0	gene_id "16d7d6ef-edfd-42b0-82f1-f4f389dc69c9_ENSG00000076356.6"; transcript_id "16d7d6ef-edfd-42b0-82f1-f4f389dc69c9_ENSG00000076356.6"; exon_number "10"; exon_id "16d7d6ef-edfd-42b0-82f1-f4f389dc69c9_ENSG00000076356.6.10";
chr1	/dev/stdin	exon	208215443	208215711	.	-	.	gene_id "16d7d6ef-edfd-42b0-82f1-f4f389dc69c9_ENSG00000076356.6"; transcript_id "16d7d6ef-edfd-42b0-82f1-f4f389dc69c9_ENSG00000076356.6"; exon_number "11"; exon_id "16d7d6ef-edfd-42b0-82f1-f4f389dc69c9_ENSG00000076356.6.11";
chr1	/dev/stdin	CDS	208215443	208215711	.	-	2	gene_id "16d7d6ef-edfd-42b0-82f1-f4f389dc69c9_ENSG00000076356.6"; transcript_id "16d7d6ef-edfd-42b0-82f1-f4f389dc69c9_ENSG00000076356.6"; exon_number "11"; exon_id "16d7d6ef-edfd-42b0-82f1-f4f389dc69c9_ENSG00000076356.6.11";
chr1	/dev/stdin	exon	208216406	208216548	.	-	.	gene_id "16d7d6ef-edfd-42b0-82f1-f4f389dc69c9_ENSG00000076356.6"; transcript_id "16d7d6ef-edfd-42b0-82f1-f4f389dc69c9_ENSG00000076356.6"; exon_number "12"; exon_id "16d7d6ef-edfd-42b0-82f1-f4f389dc69c9_ENSG00000076356.6.12";
chr1	/dev/stdin	CDS	208216406	208216548	.	-	1	gene_id "16d7d6ef-edfd-42b0-82f1-f4f389dc69c9_ENSG00000076356.6"; transcript_id "16d7d6ef-edfd-42b0-82f1-f4f389dc69c9_ENSG00000076356.6"; exon_number "12"; exon_id "16d7d6ef-edfd-42b0-82f1-f4f389dc69c9_ENSG00000076356.6.12";
chr1	/dev/stdin	exon	208217853	208218087	.	-	.	gene_id "16d7d6ef-edfd-42b0-82f1-f4f389dc69c9_ENSG00000076356.6"; transcript_id "16d7d6ef-edfd-42b0-82f1-f4f389dc69c9_ENSG00000076356.6"; exon_number "13"; exon_id "16d7d6ef-edfd-42b0-82f1-f4f389dc69c9_ENSG00000076356.6.13";
chr1	/dev/stdin	CDS	208217853	208218087	.	-	2	gene_id "16d7d6ef-edfd-42b0-82f1-f4f389dc69c9_ENSG00000076356.6"; transcript_id "16d7d6ef-edfd-42b0-82f1-f4f389dc69c9_ENSG00000076356.6"; exon_number "13"; exon_id "16d7d6ef-edfd-42b0-82f1-f4f389dc69c9_ENSG00000076356.6.13";
chr1	/dev/stdin	exon	208218412	208218555	.	-	.	gene_id "16d7d6ef-edfd-42b0-82f1-f4f389dc69c9_ENSG00000076356.6"; transcript_id "16d7d6ef-edfd-42b0-82f1-f4f389dc69c9_ENSG00000076356.6"; exon_number "14"; exon_id "16d7d6ef-edfd-42b0-82f1-f4f389dc69c9_ENSG00000076356.6.14";
chr1	/dev/stdin	CDS	208218412	208218555	.	-	2	gene_id "16d7d6ef-edfd-42b0-82f1-f4f389dc69c9_ENSG00000076356.6"; transcript_id "16d7d6ef-edfd-42b0-82f1-f4f389dc69c9_ENSG00000076356.6"; exon_number "14"; exon_id "16d7d6ef-edfd-42b0-82f1-f4f389dc69c9_ENSG00000076356.6.14";
chr1	/dev/stdin	exon	208219223	208219462	.	-	.	gene_id "16d7d6ef-edfd-42b0-82f1-f4f389dc69c9_ENSG00000076356.6"; transcript_id "16d7d6ef-edfd-42b0-82f1-f4f389dc69c9_ENSG00000076356.6"; exon_number "15"; exon_id "16d7d6ef-edfd-42b0-82f1-f4f389dc69c9_ENSG00000076356.6.15";
chr1	/dev/stdin	CDS	208219223	208219462	.	-	2	gene_id "16d7d6ef-edfd-42b0-82f1-f4f389dc69c9_ENSG00000076356.6"; transcript_id "16d7d6ef-edfd-42b0-82f1-f4f389dc69c9_ENSG00000076356.6"; exon_number "15"; exon_id "16d7d6ef-edfd-42b0-82f1-f4f389dc69c9_ENSG00000076356.6.15";
chr1	/dev/stdin	exon	208224354	208224450	.	-	.	gene_id "16d7d6ef-edfd-42b0-82f1-f4f389dc69c9_ENSG00000076356.6"; transcript_id "16d7d6ef-edfd-42b0-82f1-f4f389dc69c9_ENSG00000076356.6"; exon_number "16"; exon_id "16d7d6ef-edfd-42b0-82f1-f4f389dc69c9_ENSG00000076356.6.16";
chr1	/dev/stdin	CDS	208224354	208224450	.	-	0	gene_id "16d7d6ef-edfd-42b0-82f1-f4f389dc69c9_ENSG00000076356.6"; transcript_id "16d7d6ef-edfd-42b0-82f1-f4f389dc69c9_ENSG00000076356.6"; exon_number "16"; exon_id "16d7d6ef-edfd-42b0-82f1-f4f389dc69c9_ENSG00000076356.6.16";
chr1	/dev/stdin	start_codon	208224448	208224450	.	-	0	gene_id "16d7d6ef-edfd-42b0-82f1-f4f389dc69c9_ENSG00000076356.6"; transcript_id "16d7d6ef-edfd-42b0-82f1-f4f389dc69c9_ENSG00000076356.6"; exon_number "16"; exon_id "16d7d6ef-edfd-42b0-82f1-f4f389dc69c9_ENSG00000076356.6.16";
chr1	/dev/stdin	transcript	209601497	209605882	.	+	.	gene_id "f0e0c454-99c0-473e-9095-36937b32171f_ENSG00000230937.5"; transcript_id "f0e0c454-99c0-473e-9095-36937b32171f_ENSG00000230937.5";
chr1	/dev/stdin	exon	209601497	209601753	.	+	.	gene_id "f0e0c454-99c0-473e-9095-36937b32171f_ENSG00000230937.5"; transcript_id "f0e0c454-99c0-473e-9095-36937b32171f_ENSG00000230937.5"; exon_number "1"; exon_id "f0e0c454-99c0-473e-9095-36937b32171f_ENSG00000230937.5.1";
chr1	/dev/stdin	CDS	209601497	209601753	.	+	0	gene_id "f0e0c454-99c0-473e-9095-36937b32171f_ENSG00000230937.5"; transcript_id "f0e0c454-99c0-473e-9095-36937b32171f_ENSG00000230937.5"; exon_number "1"; exon_id "f0e0c454-99c0-473e-9095-36937b32171f_ENSG00000230937.5.1";
chr1	/dev/stdin	exon	209602526	209602753	.	+	.	gene_id "f0e0c454-99c0-473e-9095-36937b32171f_ENSG00000230937.5"; transcript_id "f0e0c454-99c0-473e-9095-36937b32171f_ENSG00000230937.5"; exon_number "2"; exon_id "f0e0c454-99c0-473e-9095-36937b32171f_ENSG00000230937.5.2";
chr1	/dev/stdin	CDS	209602526	209602753	.	+	1	gene_id "f0e0c454-99c0-473e-9095-36937b32171f_ENSG00000230937.5"; transcript_id "f0e0c454-99c0-473e-9095-36937b32171f_ENSG00000230937.5"; exon_number "2"; exon_id "f0e0c454-99c0-473e-9095-36937b32171f_ENSG00000230937.5.2";
chr1	/dev/stdin	exon	209605088	209605170	.	+	.	gene_id "f0e0c454-99c0-473e-9095-36937b32171f_ENSG00000230937.5"; transcript_id "f0e0c454-99c0-473e-9095-36937b32171f_ENSG00000230937.5"; exon_number "3"; exon_id "f0e0c454-99c0-473e-9095-36937b32171f_ENSG00000230937.5.3";
chr1	/dev/stdin	CDS	209605088	209605170	.	+	1	gene_id "f0e0c454-99c0-473e-9095-36937b32171f_ENSG00000230937.5"; transcript_id "f0e0c454-99c0-473e-9095-36937b32171f_ENSG00000230937.5"; exon_number "3"; exon_id "f0e0c454-99c0-473e-9095-36937b32171f_ENSG00000230937.5.3";
chr1	/dev/stdin	exon	209605549	209605882	.	+	.	gene_id "f0e0c454-99c0-473e-9095-36937b32171f_ENSG00000230937.5"; transcript_id "f0e0c454-99c0-473e-9095-36937b32171f_ENSG00000230937.5"; exon_number "4"; exon_id "f0e0c454-99c0-473e-9095-36937b32171f_ENSG00000230937.5.4";
chr1	/dev/stdin	CDS	209605549	209605882	.	+	2	gene_id "f0e0c454-99c0-473e-9095-36937b32171f_ENSG00000230937.5"; transcript_id "f0e0c454-99c0-473e-9095-36937b32171f_ENSG00000230937.5"; exon_number "4"; exon_id "f0e0c454-99c0-473e-9095-36937b32171f_ENSG00000230937.5.4";
chr1	/dev/stdin	start_codon	209601497	209601499	.	+	0	gene_id "f0e0c454-99c0-473e-9095-36937b32171f_ENSG00000230937.5"; transcript_id "f0e0c454-99c0-473e-9095-36937b32171f_ENSG00000230937.5"; exon_number "1"; exon_id "f0e0c454-99c0-473e-9095-36937b32171f_ENSG00000230937.5.1";
chr1	/dev/stdin	transcript	209601497	209605882	.	+	.	gene_id "a2cfa86c-b7ec-4d9e-b768-7217281a6cdb-1_ENSG00000230937.5"; transcript_id "a2cfa86c-b7ec-4d9e-b768-7217281a6cdb-1_ENSG00000230937.5";
chr1	/dev/stdin	exon	209601497	209601753	.	+	.	gene_id "a2cfa86c-b7ec-4d9e-b768-7217281a6cdb-1_ENSG00000230937.5"; transcript_id "a2cfa86c-b7ec-4d9e-b768-7217281a6cdb-1_ENSG00000230937.5"; exon_number "1"; exon_id "a2cfa86c-b7ec-4d9e-b768-7217281a6cdb-1_ENSG00000230937.5.1";
chr1	/dev/stdin	CDS	209601497	209601753	.	+	0	gene_id "a2cfa86c-b7ec-4d9e-b768-7217281a6cdb-1_ENSG00000230937.5"; transcript_id "a2cfa86c-b7ec-4d9e-b768-7217281a6cdb-1_ENSG00000230937.5"; exon_number "1"; exon_id "a2cfa86c-b7ec-4d9e-b768-7217281a6cdb-1_ENSG00000230937.5.1";
chr1	/dev/stdin	exon	209602526	209602753	.	+	.	gene_id "a2cfa86c-b7ec-4d9e-b768-7217281a6cdb-1_ENSG00000230937.5"; transcript_id "a2cfa86c-b7ec-4d9e-b768-7217281a6cdb-1_ENSG00000230937.5"; exon_number "2"; exon_id "a2cfa86c-b7ec-4d9e-b768-7217281a6cdb-1_ENSG00000230937.5.2";
chr1	/dev/stdin	CDS	209602526	209602753	.	+	1	gene_id "a2cfa86c-b7ec-4d9e-b768-7217281a6cdb-1_ENSG00000230937.5"; transcript_id "a2cfa86c-b7ec-4d9e-b768-7217281a6cdb-1_ENSG00000230937.5"; exon_number "2"; exon_id "a2cfa86c-b7ec-4d9e-b768-7217281a6cdb-1_ENSG00000230937.5.2";
chr1	/dev/stdin	exon	209603770	209603821	.	+	.	gene_id "a2cfa86c-b7ec-4d9e-b768-7217281a6cdb-1_ENSG00000230937.5"; transcript_id "a2cfa86c-b7ec-4d9e-b768-7217281a6cdb-1_ENSG00000230937.5"; exon_number "3"; exon_id "a2cfa86c-b7ec-4d9e-b768-7217281a6cdb-1_ENSG00000230937.5.3";
chr1	/dev/stdin	CDS	209603770	209603821	.	+	1	gene_id "a2cfa86c-b7ec-4d9e-b768-7217281a6cdb-1_ENSG00000230937.5"; transcript_id "a2cfa86c-b7ec-4d9e-b768-7217281a6cdb-1_ENSG00000230937.5"; exon_number "3"; exon_id "a2cfa86c-b7ec-4d9e-b768-7217281a6cdb-1_ENSG00000230937.5.3";
chr1	/dev/stdin	exon	209605088	209605170	.	+	.	gene_id "a2cfa86c-b7ec-4d9e-b768-7217281a6cdb-1_ENSG00000230937.5"; transcript_id "a2cfa86c-b7ec-4d9e-b768-7217281a6cdb-1_ENSG00000230937.5"; exon_number "4"; exon_id "a2cfa86c-b7ec-4d9e-b768-7217281a6cdb-1_ENSG00000230937.5.4";
chr1	/dev/stdin	CDS	209605088	209605170	.	+	0	gene_id "a2cfa86c-b7ec-4d9e-b768-7217281a6cdb-1_ENSG00000230937.5"; transcript_id "a2cfa86c-b7ec-4d9e-b768-7217281a6cdb-1_ENSG00000230937.5"; exon_number "4"; exon_id "a2cfa86c-b7ec-4d9e-b768-7217281a6cdb-1_ENSG00000230937.5.4";
chr1	/dev/stdin	exon	209605549	209605882	.	+	.	gene_id "a2cfa86c-b7ec-4d9e-b768-7217281a6cdb-1_ENSG00000230937.5"; transcript_id "a2cfa86c-b7ec-4d9e-b768-7217281a6cdb-1_ENSG00000230937.5"; exon_number "5"; exon_id "a2cfa86c-b7ec-4d9e-b768-7217281a6cdb-1_ENSG00000230937.5.5";
chr1	/dev/stdin	CDS	209605549	209605879	.	+	1	gene_id "a2cfa86c-b7ec-4d9e-b768-7217281a6cdb-1_ENSG00000230937.5"; transcript_id "a2cfa86c-b7ec-4d9e-b768-7217281a6cdb-1_ENSG00000230937.5"; exon_number "5"; exon_id "a2cfa86c-b7ec-4d9e-b768-7217281a6cdb-1_ENSG00000230937.5.5";
chr1	/dev/stdin	start_codon	209601497	209601499	.	+	0	gene_id "a2cfa86c-b7ec-4d9e-b768-7217281a6cdb-1_ENSG00000230937.5"; transcript_id "a2cfa86c-b7ec-4d9e-b768-7217281a6cdb-1_ENSG00000230937.5"; exon_number "1"; exon_id "a2cfa86c-b7ec-4d9e-b768-7217281a6cdb-1_ENSG00000230937.5.1";
chr1	/dev/stdin	stop_codon	209605880	209605882	.	+	0	gene_id "a2cfa86c-b7ec-4d9e-b768-7217281a6cdb-1_ENSG00000230937.5"; transcript_id "a2cfa86c-b7ec-4d9e-b768-7217281a6cdb-1_ENSG00000230937.5"; exon_number "5"; exon_id "a2cfa86c-b7ec-4d9e-b768-7217281a6cdb-1_ENSG00000230937.5.5";
chr1	/dev/stdin	transcript	209601497	209605882	.	+	.	gene_id "04f655df-50b0-41d9-a10b-3f26ed350e22_ENSG00000230937.5"; transcript_id "04f655df-50b0-41d9-a10b-3f26ed350e22_ENSG00000230937.5";
chr1	/dev/stdin	exon	209601497	209601753	.	+	.	gene_id "04f655df-50b0-41d9-a10b-3f26ed350e22_ENSG00000230937.5"; transcript_id "04f655df-50b0-41d9-a10b-3f26ed350e22_ENSG00000230937.5"; exon_number "1"; exon_id "04f655df-50b0-41d9-a10b-3f26ed350e22_ENSG00000230937.5.1";
chr1	/dev/stdin	CDS	209601497	209601753	.	+	0	gene_id "04f655df-50b0-41d9-a10b-3f26ed350e22_ENSG00000230937.5"; transcript_id "04f655df-50b0-41d9-a10b-3f26ed350e22_ENSG00000230937.5"; exon_number "1"; exon_id "04f655df-50b0-41d9-a10b-3f26ed350e22_ENSG00000230937.5.1";
chr1	/dev/stdin	exon	209602526	209602753	.	+	.	gene_id "04f655df-50b0-41d9-a10b-3f26ed350e22_ENSG00000230937.5"; transcript_id "04f655df-50b0-41d9-a10b-3f26ed350e22_ENSG00000230937.5"; exon_number "2"; exon_id "04f655df-50b0-41d9-a10b-3f26ed350e22_ENSG00000230937.5.2";
chr1	/dev/stdin	CDS	209602526	209602753	.	+	1	gene_id "04f655df-50b0-41d9-a10b-3f26ed350e22_ENSG00000230937.5"; transcript_id "04f655df-50b0-41d9-a10b-3f26ed350e22_ENSG00000230937.5"; exon_number "2"; exon_id "04f655df-50b0-41d9-a10b-3f26ed350e22_ENSG00000230937.5.2";
chr1	/dev/stdin	exon	209605549	209605882	.	+	.	gene_id "04f655df-50b0-41d9-a10b-3f26ed350e22_ENSG00000230937.5"; transcript_id "04f655df-50b0-41d9-a10b-3f26ed350e22_ENSG00000230937.5"; exon_number "3"; exon_id "04f655df-50b0-41d9-a10b-3f26ed350e22_ENSG00000230937.5.3";
chr1	/dev/stdin	CDS	209605549	209605879	.	+	1	gene_id "04f655df-50b0-41d9-a10b-3f26ed350e22_ENSG00000230937.5"; transcript_id "04f655df-50b0-41d9-a10b-3f26ed350e22_ENSG00000230937.5"; exon_number "3"; exon_id "04f655df-50b0-41d9-a10b-3f26ed350e22_ENSG00000230937.5.3";
chr1	/dev/stdin	start_codon	209601497	209601499	.	+	0	gene_id "04f655df-50b0-41d9-a10b-3f26ed350e22_ENSG00000230937.5"; transcript_id "04f655df-50b0-41d9-a10b-3f26ed350e22_ENSG00000230937.5"; exon_number "1"; exon_id "04f655df-50b0-41d9-a10b-3f26ed350e22_ENSG00000230937.5.1";
chr1	/dev/stdin	stop_codon	209605880	209605882	.	+	0	gene_id "04f655df-50b0-41d9-a10b-3f26ed350e22_ENSG00000230937.5"; transcript_id "04f655df-50b0-41d9-a10b-3f26ed350e22_ENSG00000230937.5"; exon_number "3"; exon_id "04f655df-50b0-41d9-a10b-3f26ed350e22_ENSG00000230937.5.3";
chr1	/dev/stdin	transcript	209601599	209605882	.	+	.	gene_id "5f80eb86-d96b-45f8-a99b-e10f3e789069_ENSG00000230937.5"; transcript_id "5f80eb86-d96b-45f8-a99b-e10f3e789069_ENSG00000230937.5";
chr1	/dev/stdin	exon	209601599	209601753	.	+	.	gene_id "5f80eb86-d96b-45f8-a99b-e10f3e789069_ENSG00000230937.5"; transcript_id "5f80eb86-d96b-45f8-a99b-e10f3e789069_ENSG00000230937.5"; exon_number "1"; exon_id "5f80eb86-d96b-45f8-a99b-e10f3e789069_ENSG00000230937.5.1";
chr1	/dev/stdin	CDS	209601599	209601753	.	+	0	gene_id "5f80eb86-d96b-45f8-a99b-e10f3e789069_ENSG00000230937.5"; transcript_id "5f80eb86-d96b-45f8-a99b-e10f3e789069_ENSG00000230937.5"; exon_number "1"; exon_id "5f80eb86-d96b-45f8-a99b-e10f3e789069_ENSG00000230937.5.1";
chr1	/dev/stdin	exon	209602526	209602753	.	+	.	gene_id "5f80eb86-d96b-45f8-a99b-e10f3e789069_ENSG00000230937.5"; transcript_id "5f80eb86-d96b-45f8-a99b-e10f3e789069_ENSG00000230937.5"; exon_number "2"; exon_id "5f80eb86-d96b-45f8-a99b-e10f3e789069_ENSG00000230937.5.2";
chr1	/dev/stdin	CDS	209602526	209602753	.	+	1	gene_id "5f80eb86-d96b-45f8-a99b-e10f3e789069_ENSG00000230937.5"; transcript_id "5f80eb86-d96b-45f8-a99b-e10f3e789069_ENSG00000230937.5"; exon_number "2"; exon_id "5f80eb86-d96b-45f8-a99b-e10f3e789069_ENSG00000230937.5.2";
chr1	/dev/stdin	exon	209603770	209603845	.	+	.	gene_id "5f80eb86-d96b-45f8-a99b-e10f3e789069_ENSG00000230937.5"; transcript_id "5f80eb86-d96b-45f8-a99b-e10f3e789069_ENSG00000230937.5"; exon_number "3"; exon_id "5f80eb86-d96b-45f8-a99b-e10f3e789069_ENSG00000230937.5.3";
chr1	/dev/stdin	CDS	209603770	209603845	.	+	1	gene_id "5f80eb86-d96b-45f8-a99b-e10f3e789069_ENSG00000230937.5"; transcript_id "5f80eb86-d96b-45f8-a99b-e10f3e789069_ENSG00000230937.5"; exon_number "3"; exon_id "5f80eb86-d96b-45f8-a99b-e10f3e789069_ENSG00000230937.5.3";
chr1	/dev/stdin	exon	209605088	209605170	.	+	.	gene_id "5f80eb86-d96b-45f8-a99b-e10f3e789069_ENSG00000230937.5"; transcript_id "5f80eb86-d96b-45f8-a99b-e10f3e789069_ENSG00000230937.5"; exon_number "4"; exon_id "5f80eb86-d96b-45f8-a99b-e10f3e789069_ENSG00000230937.5.4";
chr1	/dev/stdin	CDS	209605088	209605170	.	+	0	gene_id "5f80eb86-d96b-45f8-a99b-e10f3e789069_ENSG00000230937.5"; transcript_id "5f80eb86-d96b-45f8-a99b-e10f3e789069_ENSG00000230937.5"; exon_number "4"; exon_id "5f80eb86-d96b-45f8-a99b-e10f3e789069_ENSG00000230937.5.4";
chr1	/dev/stdin	exon	209605549	209605882	.	+	.	gene_id "5f80eb86-d96b-45f8-a99b-e10f3e789069_ENSG00000230937.5"; transcript_id "5f80eb86-d96b-45f8-a99b-e10f3e789069_ENSG00000230937.5"; exon_number "5"; exon_id "5f80eb86-d96b-45f8-a99b-e10f3e789069_ENSG00000230937.5.5";
chr1	/dev/stdin	CDS	209605549	209605879	.	+	1	gene_id "5f80eb86-d96b-45f8-a99b-e10f3e789069_ENSG00000230937.5"; transcript_id "5f80eb86-d96b-45f8-a99b-e10f3e789069_ENSG00000230937.5"; exon_number "5"; exon_id "5f80eb86-d96b-45f8-a99b-e10f3e789069_ENSG00000230937.5.5";
chr1	/dev/stdin	start_codon	209601599	209601601	.	+	0	gene_id "5f80eb86-d96b-45f8-a99b-e10f3e789069_ENSG00000230937.5"; transcript_id "5f80eb86-d96b-45f8-a99b-e10f3e789069_ENSG00000230937.5"; exon_number "1"; exon_id "5f80eb86-d96b-45f8-a99b-e10f3e789069_ENSG00000230937.5.1";
chr1	/dev/stdin	stop_codon	209605880	209605882	.	+	0	gene_id "5f80eb86-d96b-45f8-a99b-e10f3e789069_ENSG00000230937.5"; transcript_id "5f80eb86-d96b-45f8-a99b-e10f3e789069_ENSG00000230937.5"; exon_number "5"; exon_id "5f80eb86-d96b-45f8-a99b-e10f3e789069_ENSG00000230937.5.5";
chr1	/dev/stdin	transcript	209601501	209605882	.	+	.	gene_id "dc0c5ecc-6f94-4d28-93c4-8ee5423d75bb_ENSG00000230937.5"; transcript_id "dc0c5ecc-6f94-4d28-93c4-8ee5423d75bb_ENSG00000230937.5";
chr1	/dev/stdin	exon	209601501	209601753	.	+	.	gene_id "dc0c5ecc-6f94-4d28-93c4-8ee5423d75bb_ENSG00000230937.5"; transcript_id "dc0c5ecc-6f94-4d28-93c4-8ee5423d75bb_ENSG00000230937.5"; exon_number "1"; exon_id "dc0c5ecc-6f94-4d28-93c4-8ee5423d75bb_ENSG00000230937.5.1";
chr1	/dev/stdin	CDS	209601501	209601753	.	+	0	gene_id "dc0c5ecc-6f94-4d28-93c4-8ee5423d75bb_ENSG00000230937.5"; transcript_id "dc0c5ecc-6f94-4d28-93c4-8ee5423d75bb_ENSG00000230937.5"; exon_number "1"; exon_id "dc0c5ecc-6f94-4d28-93c4-8ee5423d75bb_ENSG00000230937.5.1";
chr1	/dev/stdin	exon	209602526	209602753	.	+	.	gene_id "dc0c5ecc-6f94-4d28-93c4-8ee5423d75bb_ENSG00000230937.5"; transcript_id "dc0c5ecc-6f94-4d28-93c4-8ee5423d75bb_ENSG00000230937.5"; exon_number "2"; exon_id "dc0c5ecc-6f94-4d28-93c4-8ee5423d75bb_ENSG00000230937.5.2";
chr1	/dev/stdin	CDS	209602526	209602753	.	+	2	gene_id "dc0c5ecc-6f94-4d28-93c4-8ee5423d75bb_ENSG00000230937.5"; transcript_id "dc0c5ecc-6f94-4d28-93c4-8ee5423d75bb_ENSG00000230937.5"; exon_number "2"; exon_id "dc0c5ecc-6f94-4d28-93c4-8ee5423d75bb_ENSG00000230937.5.2";
chr1	/dev/stdin	exon	209603770	209603821	.	+	.	gene_id "dc0c5ecc-6f94-4d28-93c4-8ee5423d75bb_ENSG00000230937.5"; transcript_id "dc0c5ecc-6f94-4d28-93c4-8ee5423d75bb_ENSG00000230937.5"; exon_number "3"; exon_id "dc0c5ecc-6f94-4d28-93c4-8ee5423d75bb_ENSG00000230937.5.3";
chr1	/dev/stdin	CDS	209603770	209603821	.	+	2	gene_id "dc0c5ecc-6f94-4d28-93c4-8ee5423d75bb_ENSG00000230937.5"; transcript_id "dc0c5ecc-6f94-4d28-93c4-8ee5423d75bb_ENSG00000230937.5"; exon_number "3"; exon_id "dc0c5ecc-6f94-4d28-93c4-8ee5423d75bb_ENSG00000230937.5.3";
chr1	/dev/stdin	exon	209605092	209605170	.	+	.	gene_id "dc0c5ecc-6f94-4d28-93c4-8ee5423d75bb_ENSG00000230937.5"; transcript_id "dc0c5ecc-6f94-4d28-93c4-8ee5423d75bb_ENSG00000230937.5"; exon_number "4"; exon_id "dc0c5ecc-6f94-4d28-93c4-8ee5423d75bb_ENSG00000230937.5.4";
chr1	/dev/stdin	CDS	209605092	209605170	.	+	1	gene_id "dc0c5ecc-6f94-4d28-93c4-8ee5423d75bb_ENSG00000230937.5"; transcript_id "dc0c5ecc-6f94-4d28-93c4-8ee5423d75bb_ENSG00000230937.5"; exon_number "4"; exon_id "dc0c5ecc-6f94-4d28-93c4-8ee5423d75bb_ENSG00000230937.5.4";
chr1	/dev/stdin	exon	209605549	209605882	.	+	.	gene_id "dc0c5ecc-6f94-4d28-93c4-8ee5423d75bb_ENSG00000230937.5"; transcript_id "dc0c5ecc-6f94-4d28-93c4-8ee5423d75bb_ENSG00000230937.5"; exon_number "5"; exon_id "dc0c5ecc-6f94-4d28-93c4-8ee5423d75bb_ENSG00000230937.5.5";
chr1	/dev/stdin	CDS	209605549	209605882	.	+	0	gene_id "dc0c5ecc-6f94-4d28-93c4-8ee5423d75bb_ENSG00000230937.5"; transcript_id "dc0c5ecc-6f94-4d28-93c4-8ee5423d75bb_ENSG00000230937.5"; exon_number "5"; exon_id "dc0c5ecc-6f94-4d28-93c4-8ee5423d75bb_ENSG00000230937.5.5";
chr1	/dev/stdin	start_codon	209601501	209601503	.	+	0	gene_id "dc0c5ecc-6f94-4d28-93c4-8ee5423d75bb_ENSG00000230937.5"; transcript_id "dc0c5ecc-6f94-4d28-93c4-8ee5423d75bb_ENSG00000230937.5"; exon_number "1"; exon_id "dc0c5ecc-6f94-4d28-93c4-8ee5423d75bb_ENSG00000230937.5.1";
chr1	/dev/stdin	transcript	209602166	209605882	.	+	.	gene_id "ef63bfb7-aa22-49f5-8296-820a9714a5ba_ENSG00000230937.5"; transcript_id "ef63bfb7-aa22-49f5-8296-820a9714a5ba_ENSG00000230937.5";
chr1	/dev/stdin	exon	209602166	209602433	.	+	.	gene_id "ef63bfb7-aa22-49f5-8296-820a9714a5ba_ENSG00000230937.5"; transcript_id "ef63bfb7-aa22-49f5-8296-820a9714a5ba_ENSG00000230937.5"; exon_number "1"; exon_id "ef63bfb7-aa22-49f5-8296-820a9714a5ba_ENSG00000230937.5.1";
chr1	/dev/stdin	CDS	209602166	209602433	.	+	0	gene_id "ef63bfb7-aa22-49f5-8296-820a9714a5ba_ENSG00000230937.5"; transcript_id "ef63bfb7-aa22-49f5-8296-820a9714a5ba_ENSG00000230937.5"; exon_number "1"; exon_id "ef63bfb7-aa22-49f5-8296-820a9714a5ba_ENSG00000230937.5.1";
chr1	/dev/stdin	exon	209602526	209602753	.	+	.	gene_id "ef63bfb7-aa22-49f5-8296-820a9714a5ba_ENSG00000230937.5"; transcript_id "ef63bfb7-aa22-49f5-8296-820a9714a5ba_ENSG00000230937.5"; exon_number "2"; exon_id "ef63bfb7-aa22-49f5-8296-820a9714a5ba_ENSG00000230937.5.2";
chr1	/dev/stdin	CDS	209602526	209602753	.	+	2	gene_id "ef63bfb7-aa22-49f5-8296-820a9714a5ba_ENSG00000230937.5"; transcript_id "ef63bfb7-aa22-49f5-8296-820a9714a5ba_ENSG00000230937.5"; exon_number "2"; exon_id "ef63bfb7-aa22-49f5-8296-820a9714a5ba_ENSG00000230937.5.2";
chr1	/dev/stdin	exon	209603770	209603821	.	+	.	gene_id "ef63bfb7-aa22-49f5-8296-820a9714a5ba_ENSG00000230937.5"; transcript_id "ef63bfb7-aa22-49f5-8296-820a9714a5ba_ENSG00000230937.5"; exon_number "3"; exon_id "ef63bfb7-aa22-49f5-8296-820a9714a5ba_ENSG00000230937.5.3";
chr1	/dev/stdin	CDS	209603770	209603821	.	+	2	gene_id "ef63bfb7-aa22-49f5-8296-820a9714a5ba_ENSG00000230937.5"; transcript_id "ef63bfb7-aa22-49f5-8296-820a9714a5ba_ENSG00000230937.5"; exon_number "3"; exon_id "ef63bfb7-aa22-49f5-8296-820a9714a5ba_ENSG00000230937.5.3";
chr1	/dev/stdin	exon	209605092	209605170	.	+	.	gene_id "ef63bfb7-aa22-49f5-8296-820a9714a5ba_ENSG00000230937.5"; transcript_id "ef63bfb7-aa22-49f5-8296-820a9714a5ba_ENSG00000230937.5"; exon_number "4"; exon_id "ef63bfb7-aa22-49f5-8296-820a9714a5ba_ENSG00000230937.5.4";
chr1	/dev/stdin	CDS	209605092	209605170	.	+	1	gene_id "ef63bfb7-aa22-49f5-8296-820a9714a5ba_ENSG00000230937.5"; transcript_id "ef63bfb7-aa22-49f5-8296-820a9714a5ba_ENSG00000230937.5"; exon_number "4"; exon_id "ef63bfb7-aa22-49f5-8296-820a9714a5ba_ENSG00000230937.5.4";
chr1	/dev/stdin	exon	209605549	209605882	.	+	.	gene_id "ef63bfb7-aa22-49f5-8296-820a9714a5ba_ENSG00000230937.5"; transcript_id "ef63bfb7-aa22-49f5-8296-820a9714a5ba_ENSG00000230937.5"; exon_number "5"; exon_id "ef63bfb7-aa22-49f5-8296-820a9714a5ba_ENSG00000230937.5.5";
chr1	/dev/stdin	CDS	209605549	209605882	.	+	0	gene_id "ef63bfb7-aa22-49f5-8296-820a9714a5ba_ENSG00000230937.5"; transcript_id "ef63bfb7-aa22-49f5-8296-820a9714a5ba_ENSG00000230937.5"; exon_number "5"; exon_id "ef63bfb7-aa22-49f5-8296-820a9714a5ba_ENSG00000230937.5.5";
chr1	/dev/stdin	start_codon	209602166	209602168	.	+	0	gene_id "ef63bfb7-aa22-49f5-8296-820a9714a5ba_ENSG00000230937.5"; transcript_id "ef63bfb7-aa22-49f5-8296-820a9714a5ba_ENSG00000230937.5"; exon_number "1"; exon_id "ef63bfb7-aa22-49f5-8296-820a9714a5ba_ENSG00000230937.5.1";
chr1	/dev/stdin	transcript	209602166	209605882	.	+	.	gene_id "ENST00000451937.1_ENSG00000230937.5"; transcript_id "ENST00000451937.1_ENSG00000230937.5";
chr1	/dev/stdin	exon	209602166	209602753	.	+	.	gene_id "ENST00000451937.1_ENSG00000230937.5"; transcript_id "ENST00000451937.1_ENSG00000230937.5"; exon_number "1"; exon_id "ENST00000451937.1_ENSG00000230937.5.1";
chr1	/dev/stdin	CDS	209602166	209602753	.	+	0	gene_id "ENST00000451937.1_ENSG00000230937.5"; transcript_id "ENST00000451937.1_ENSG00000230937.5"; exon_number "1"; exon_id "ENST00000451937.1_ENSG00000230937.5.1";
chr1	/dev/stdin	exon	209603770	209603821	.	+	.	gene_id "ENST00000451937.1_ENSG00000230937.5"; transcript_id "ENST00000451937.1_ENSG00000230937.5"; exon_number "2"; exon_id "ENST00000451937.1_ENSG00000230937.5.2";
chr1	/dev/stdin	CDS	209603770	209603821	.	+	0	gene_id "ENST00000451937.1_ENSG00000230937.5"; transcript_id "ENST00000451937.1_ENSG00000230937.5"; exon_number "2"; exon_id "ENST00000451937.1_ENSG00000230937.5.2";
chr1	/dev/stdin	exon	209605088	209605170	.	+	.	gene_id "ENST00000451937.1_ENSG00000230937.5"; transcript_id "ENST00000451937.1_ENSG00000230937.5"; exon_number "3"; exon_id "ENST00000451937.1_ENSG00000230937.5.3";
chr1	/dev/stdin	CDS	209605088	209605170	.	+	2	gene_id "ENST00000451937.1_ENSG00000230937.5"; transcript_id "ENST00000451937.1_ENSG00000230937.5"; exon_number "3"; exon_id "ENST00000451937.1_ENSG00000230937.5.3";
chr1	/dev/stdin	exon	209605549	209605882	.	+	.	gene_id "ENST00000451937.1_ENSG00000230937.5"; transcript_id "ENST00000451937.1_ENSG00000230937.5"; exon_number "4"; exon_id "ENST00000451937.1_ENSG00000230937.5.4";
chr1	/dev/stdin	CDS	209605549	209605882	.	+	0	gene_id "ENST00000451937.1_ENSG00000230937.5"; transcript_id "ENST00000451937.1_ENSG00000230937.5"; exon_number "4"; exon_id "ENST00000451937.1_ENSG00000230937.5.4";
chr1	/dev/stdin	start_codon	209602166	209602168	.	+	0	gene_id "ENST00000451937.1_ENSG00000230937.5"; transcript_id "ENST00000451937.1_ENSG00000230937.5"; exon_number "1"; exon_id "ENST00000451937.1_ENSG00000230937.5.1";
chr1	/dev/stdin	transcript	209602166	209605882	.	+	.	gene_id "723b55f9-b872-4f3f-9589-abf0d3f89aaf_ENSG00000230937.5"; transcript_id "723b55f9-b872-4f3f-9589-abf0d3f89aaf_ENSG00000230937.5";
chr1	/dev/stdin	exon	209602166	209602433	.	+	.	gene_id "723b55f9-b872-4f3f-9589-abf0d3f89aaf_ENSG00000230937.5"; transcript_id "723b55f9-b872-4f3f-9589-abf0d3f89aaf_ENSG00000230937.5"; exon_number "1"; exon_id "723b55f9-b872-4f3f-9589-abf0d3f89aaf_ENSG00000230937.5.1";
chr1	/dev/stdin	CDS	209602166	209602433	.	+	0	gene_id "723b55f9-b872-4f3f-9589-abf0d3f89aaf_ENSG00000230937.5"; transcript_id "723b55f9-b872-4f3f-9589-abf0d3f89aaf_ENSG00000230937.5"; exon_number "1"; exon_id "723b55f9-b872-4f3f-9589-abf0d3f89aaf_ENSG00000230937.5.1";
chr1	/dev/stdin	exon	209602526	209602753	.	+	.	gene_id "723b55f9-b872-4f3f-9589-abf0d3f89aaf_ENSG00000230937.5"; transcript_id "723b55f9-b872-4f3f-9589-abf0d3f89aaf_ENSG00000230937.5"; exon_number "2"; exon_id "723b55f9-b872-4f3f-9589-abf0d3f89aaf_ENSG00000230937.5.2";
chr1	/dev/stdin	CDS	209602526	209602753	.	+	2	gene_id "723b55f9-b872-4f3f-9589-abf0d3f89aaf_ENSG00000230937.5"; transcript_id "723b55f9-b872-4f3f-9589-abf0d3f89aaf_ENSG00000230937.5"; exon_number "2"; exon_id "723b55f9-b872-4f3f-9589-abf0d3f89aaf_ENSG00000230937.5.2";
chr1	/dev/stdin	exon	209605549	209605882	.	+	.	gene_id "723b55f9-b872-4f3f-9589-abf0d3f89aaf_ENSG00000230937.5"; transcript_id "723b55f9-b872-4f3f-9589-abf0d3f89aaf_ENSG00000230937.5"; exon_number "3"; exon_id "723b55f9-b872-4f3f-9589-abf0d3f89aaf_ENSG00000230937.5.3";
chr1	/dev/stdin	CDS	209605549	209605882	.	+	2	gene_id "723b55f9-b872-4f3f-9589-abf0d3f89aaf_ENSG00000230937.5"; transcript_id "723b55f9-b872-4f3f-9589-abf0d3f89aaf_ENSG00000230937.5"; exon_number "3"; exon_id "723b55f9-b872-4f3f-9589-abf0d3f89aaf_ENSG00000230937.5.3";
chr1	/dev/stdin	start_codon	209602166	209602168	.	+	0	gene_id "723b55f9-b872-4f3f-9589-abf0d3f89aaf_ENSG00000230937.5"; transcript_id "723b55f9-b872-4f3f-9589-abf0d3f89aaf_ENSG00000230937.5"; exon_number "1"; exon_id "723b55f9-b872-4f3f-9589-abf0d3f89aaf_ENSG00000230937.5.1";
chr1	/dev/stdin	transcript	209602166	209605882	.	+	.	gene_id "8a60a7e8-494d-497f-abe5-4781afe49615_ENSG00000230937.5"; transcript_id "8a60a7e8-494d-497f-abe5-4781afe49615_ENSG00000230937.5";
chr1	/dev/stdin	exon	209602166	209602753	.	+	.	gene_id "8a60a7e8-494d-497f-abe5-4781afe49615_ENSG00000230937.5"; transcript_id "8a60a7e8-494d-497f-abe5-4781afe49615_ENSG00000230937.5"; exon_number "1"; exon_id "8a60a7e8-494d-497f-abe5-4781afe49615_ENSG00000230937.5.1";
chr1	/dev/stdin	CDS	209602166	209602753	.	+	0	gene_id "8a60a7e8-494d-497f-abe5-4781afe49615_ENSG00000230937.5"; transcript_id "8a60a7e8-494d-497f-abe5-4781afe49615_ENSG00000230937.5"; exon_number "1"; exon_id "8a60a7e8-494d-497f-abe5-4781afe49615_ENSG00000230937.5.1";
chr1	/dev/stdin	exon	209603770	209603845	.	+	.	gene_id "8a60a7e8-494d-497f-abe5-4781afe49615_ENSG00000230937.5"; transcript_id "8a60a7e8-494d-497f-abe5-4781afe49615_ENSG00000230937.5"; exon_number "2"; exon_id "8a60a7e8-494d-497f-abe5-4781afe49615_ENSG00000230937.5.2";
chr1	/dev/stdin	CDS	209603770	209603845	.	+	0	gene_id "8a60a7e8-494d-497f-abe5-4781afe49615_ENSG00000230937.5"; transcript_id "8a60a7e8-494d-497f-abe5-4781afe49615_ENSG00000230937.5"; exon_number "2"; exon_id "8a60a7e8-494d-497f-abe5-4781afe49615_ENSG00000230937.5.2";
chr1	/dev/stdin	exon	209605549	209605882	.	+	.	gene_id "8a60a7e8-494d-497f-abe5-4781afe49615_ENSG00000230937.5"; transcript_id "8a60a7e8-494d-497f-abe5-4781afe49615_ENSG00000230937.5"; exon_number "3"; exon_id "8a60a7e8-494d-497f-abe5-4781afe49615_ENSG00000230937.5.3";
chr1	/dev/stdin	CDS	209605549	209605882	.	+	2	gene_id "8a60a7e8-494d-497f-abe5-4781afe49615_ENSG00000230937.5"; transcript_id "8a60a7e8-494d-497f-abe5-4781afe49615_ENSG00000230937.5"; exon_number "3"; exon_id "8a60a7e8-494d-497f-abe5-4781afe49615_ENSG00000230937.5.3";
chr1	/dev/stdin	start_codon	209602166	209602168	.	+	0	gene_id "8a60a7e8-494d-497f-abe5-4781afe49615_ENSG00000230937.5"; transcript_id "8a60a7e8-494d-497f-abe5-4781afe49615_ENSG00000230937.5"; exon_number "1"; exon_id "8a60a7e8-494d-497f-abe5-4781afe49615_ENSG00000230937.5.1";
chr1	/dev/stdin	transcript	209602166	209605882	.	+	.	gene_id "a5a0bc65-2fa3-47aa-afab-6cb2160e0dd0_ENSG00000230937.5"; transcript_id "a5a0bc65-2fa3-47aa-afab-6cb2160e0dd0_ENSG00000230937.5";
chr1	/dev/stdin	exon	209602166	209602227	.	+	.	gene_id "a5a0bc65-2fa3-47aa-afab-6cb2160e0dd0_ENSG00000230937.5"; transcript_id "a5a0bc65-2fa3-47aa-afab-6cb2160e0dd0_ENSG00000230937.5"; exon_number "1"; exon_id "a5a0bc65-2fa3-47aa-afab-6cb2160e0dd0_ENSG00000230937.5.1";
chr1	/dev/stdin	CDS	209602166	209602227	.	+	0	gene_id "a5a0bc65-2fa3-47aa-afab-6cb2160e0dd0_ENSG00000230937.5"; transcript_id "a5a0bc65-2fa3-47aa-afab-6cb2160e0dd0_ENSG00000230937.5"; exon_number "1"; exon_id "a5a0bc65-2fa3-47aa-afab-6cb2160e0dd0_ENSG00000230937.5.1";
chr1	/dev/stdin	exon	209602363	209602433	.	+	.	gene_id "a5a0bc65-2fa3-47aa-afab-6cb2160e0dd0_ENSG00000230937.5"; transcript_id "a5a0bc65-2fa3-47aa-afab-6cb2160e0dd0_ENSG00000230937.5"; exon_number "2"; exon_id "a5a0bc65-2fa3-47aa-afab-6cb2160e0dd0_ENSG00000230937.5.2";
chr1	/dev/stdin	CDS	209602363	209602433	.	+	1	gene_id "a5a0bc65-2fa3-47aa-afab-6cb2160e0dd0_ENSG00000230937.5"; transcript_id "a5a0bc65-2fa3-47aa-afab-6cb2160e0dd0_ENSG00000230937.5"; exon_number "2"; exon_id "a5a0bc65-2fa3-47aa-afab-6cb2160e0dd0_ENSG00000230937.5.2";
chr1	/dev/stdin	exon	209602526	209602753	.	+	.	gene_id "a5a0bc65-2fa3-47aa-afab-6cb2160e0dd0_ENSG00000230937.5"; transcript_id "a5a0bc65-2fa3-47aa-afab-6cb2160e0dd0_ENSG00000230937.5"; exon_number "3"; exon_id "a5a0bc65-2fa3-47aa-afab-6cb2160e0dd0_ENSG00000230937.5.3";
chr1	/dev/stdin	CDS	209602526	209602753	.	+	2	gene_id "a5a0bc65-2fa3-47aa-afab-6cb2160e0dd0_ENSG00000230937.5"; transcript_id "a5a0bc65-2fa3-47aa-afab-6cb2160e0dd0_ENSG00000230937.5"; exon_number "3"; exon_id "a5a0bc65-2fa3-47aa-afab-6cb2160e0dd0_ENSG00000230937.5.3";
chr1	/dev/stdin	exon	209603770	209603845	.	+	.	gene_id "a5a0bc65-2fa3-47aa-afab-6cb2160e0dd0_ENSG00000230937.5"; transcript_id "a5a0bc65-2fa3-47aa-afab-6cb2160e0dd0_ENSG00000230937.5"; exon_number "4"; exon_id "a5a0bc65-2fa3-47aa-afab-6cb2160e0dd0_ENSG00000230937.5.4";
chr1	/dev/stdin	CDS	209603770	209603845	.	+	2	gene_id "a5a0bc65-2fa3-47aa-afab-6cb2160e0dd0_ENSG00000230937.5"; transcript_id "a5a0bc65-2fa3-47aa-afab-6cb2160e0dd0_ENSG00000230937.5"; exon_number "4"; exon_id "a5a0bc65-2fa3-47aa-afab-6cb2160e0dd0_ENSG00000230937.5.4";
chr1	/dev/stdin	exon	209605088	209605170	.	+	.	gene_id "a5a0bc65-2fa3-47aa-afab-6cb2160e0dd0_ENSG00000230937.5"; transcript_id "a5a0bc65-2fa3-47aa-afab-6cb2160e0dd0_ENSG00000230937.5"; exon_number "5"; exon_id "a5a0bc65-2fa3-47aa-afab-6cb2160e0dd0_ENSG00000230937.5.5";
chr1	/dev/stdin	CDS	209605088	209605170	.	+	1	gene_id "a5a0bc65-2fa3-47aa-afab-6cb2160e0dd0_ENSG00000230937.5"; transcript_id "a5a0bc65-2fa3-47aa-afab-6cb2160e0dd0_ENSG00000230937.5"; exon_number "5"; exon_id "a5a0bc65-2fa3-47aa-afab-6cb2160e0dd0_ENSG00000230937.5.5";
chr1	/dev/stdin	exon	209605549	209605882	.	+	.	gene_id "a5a0bc65-2fa3-47aa-afab-6cb2160e0dd0_ENSG00000230937.5"; transcript_id "a5a0bc65-2fa3-47aa-afab-6cb2160e0dd0_ENSG00000230937.5"; exon_number "6"; exon_id "a5a0bc65-2fa3-47aa-afab-6cb2160e0dd0_ENSG00000230937.5.6";
chr1	/dev/stdin	CDS	209605549	209605882	.	+	2	gene_id "a5a0bc65-2fa3-47aa-afab-6cb2160e0dd0_ENSG00000230937.5"; transcript_id "a5a0bc65-2fa3-47aa-afab-6cb2160e0dd0_ENSG00000230937.5"; exon_number "6"; exon_id "a5a0bc65-2fa3-47aa-afab-6cb2160e0dd0_ENSG00000230937.5.6";
chr1	/dev/stdin	start_codon	209602166	209602168	.	+	0	gene_id "a5a0bc65-2fa3-47aa-afab-6cb2160e0dd0_ENSG00000230937.5"; transcript_id "a5a0bc65-2fa3-47aa-afab-6cb2160e0dd0_ENSG00000230937.5"; exon_number "1"; exon_id "a5a0bc65-2fa3-47aa-afab-6cb2160e0dd0_ENSG00000230937.5.1";
chr1	/dev/stdin	transcript	209602166	209606183	.	+	.	gene_id "caa36c58-75cd-4b33-ac32-6b611875aa2a_ENSG00000230937.5"; transcript_id "caa36c58-75cd-4b33-ac32-6b611875aa2a_ENSG00000230937.5";
chr1	/dev/stdin	exon	209602166	209602433	.	+	.	gene_id "caa36c58-75cd-4b33-ac32-6b611875aa2a_ENSG00000230937.5"; transcript_id "caa36c58-75cd-4b33-ac32-6b611875aa2a_ENSG00000230937.5"; exon_number "1"; exon_id "caa36c58-75cd-4b33-ac32-6b611875aa2a_ENSG00000230937.5.1";
chr1	/dev/stdin	CDS	209602166	209602433	.	+	0	gene_id "caa36c58-75cd-4b33-ac32-6b611875aa2a_ENSG00000230937.5"; transcript_id "caa36c58-75cd-4b33-ac32-6b611875aa2a_ENSG00000230937.5"; exon_number "1"; exon_id "caa36c58-75cd-4b33-ac32-6b611875aa2a_ENSG00000230937.5.1";
chr1	/dev/stdin	exon	209602526	209602753	.	+	.	gene_id "caa36c58-75cd-4b33-ac32-6b611875aa2a_ENSG00000230937.5"; transcript_id "caa36c58-75cd-4b33-ac32-6b611875aa2a_ENSG00000230937.5"; exon_number "2"; exon_id "caa36c58-75cd-4b33-ac32-6b611875aa2a_ENSG00000230937.5.2";
chr1	/dev/stdin	CDS	209602526	209602753	.	+	2	gene_id "caa36c58-75cd-4b33-ac32-6b611875aa2a_ENSG00000230937.5"; transcript_id "caa36c58-75cd-4b33-ac32-6b611875aa2a_ENSG00000230937.5"; exon_number "2"; exon_id "caa36c58-75cd-4b33-ac32-6b611875aa2a_ENSG00000230937.5.2";
chr1	/dev/stdin	exon	209603770	209603845	.	+	.	gene_id "caa36c58-75cd-4b33-ac32-6b611875aa2a_ENSG00000230937.5"; transcript_id "caa36c58-75cd-4b33-ac32-6b611875aa2a_ENSG00000230937.5"; exon_number "3"; exon_id "caa36c58-75cd-4b33-ac32-6b611875aa2a_ENSG00000230937.5.3";
chr1	/dev/stdin	CDS	209603770	209603845	.	+	2	gene_id "caa36c58-75cd-4b33-ac32-6b611875aa2a_ENSG00000230937.5"; transcript_id "caa36c58-75cd-4b33-ac32-6b611875aa2a_ENSG00000230937.5"; exon_number "3"; exon_id "caa36c58-75cd-4b33-ac32-6b611875aa2a_ENSG00000230937.5.3";
chr1	/dev/stdin	exon	209605088	209605170	.	+	.	gene_id "caa36c58-75cd-4b33-ac32-6b611875aa2a_ENSG00000230937.5"; transcript_id "caa36c58-75cd-4b33-ac32-6b611875aa2a_ENSG00000230937.5"; exon_number "4"; exon_id "caa36c58-75cd-4b33-ac32-6b611875aa2a_ENSG00000230937.5.4";
chr1	/dev/stdin	CDS	209605088	209605170	.	+	1	gene_id "caa36c58-75cd-4b33-ac32-6b611875aa2a_ENSG00000230937.5"; transcript_id "caa36c58-75cd-4b33-ac32-6b611875aa2a_ENSG00000230937.5"; exon_number "4"; exon_id "caa36c58-75cd-4b33-ac32-6b611875aa2a_ENSG00000230937.5.4";
chr1	/dev/stdin	exon	209606018	209606183	.	+	.	gene_id "caa36c58-75cd-4b33-ac32-6b611875aa2a_ENSG00000230937.5"; transcript_id "caa36c58-75cd-4b33-ac32-6b611875aa2a_ENSG00000230937.5"; exon_number "5"; exon_id "caa36c58-75cd-4b33-ac32-6b611875aa2a_ENSG00000230937.5.5";
chr1	/dev/stdin	CDS	209606018	209606183	.	+	2	gene_id "caa36c58-75cd-4b33-ac32-6b611875aa2a_ENSG00000230937.5"; transcript_id "caa36c58-75cd-4b33-ac32-6b611875aa2a_ENSG00000230937.5"; exon_number "5"; exon_id "caa36c58-75cd-4b33-ac32-6b611875aa2a_ENSG00000230937.5.5";
chr1	/dev/stdin	start_codon	209602166	209602168	.	+	0	gene_id "caa36c58-75cd-4b33-ac32-6b611875aa2a_ENSG00000230937.5"; transcript_id "caa36c58-75cd-4b33-ac32-6b611875aa2a_ENSG00000230937.5"; exon_number "1"; exon_id "caa36c58-75cd-4b33-ac32-6b611875aa2a_ENSG00000230937.5.1";
chr1	/dev/stdin	transcript	209602166	209605882	.	+	.	gene_id "ENST00000366437.3_ENSG00000230937.5"; transcript_id "ENST00000366437.3_ENSG00000230937.5";
chr1	/dev/stdin	exon	209602166	209602433	.	+	.	gene_id "ENST00000366437.3_ENSG00000230937.5"; transcript_id "ENST00000366437.3_ENSG00000230937.5"; exon_number "1"; exon_id "ENST00000366437.3_ENSG00000230937.5.1";
chr1	/dev/stdin	CDS	209602166	209602433	.	+	0	gene_id "ENST00000366437.3_ENSG00000230937.5"; transcript_id "ENST00000366437.3_ENSG00000230937.5"; exon_number "1"; exon_id "ENST00000366437.3_ENSG00000230937.5.1";
chr1	/dev/stdin	exon	209602526	209602753	.	+	.	gene_id "ENST00000366437.3_ENSG00000230937.5"; transcript_id "ENST00000366437.3_ENSG00000230937.5"; exon_number "2"; exon_id "ENST00000366437.3_ENSG00000230937.5.2";
chr1	/dev/stdin	CDS	209602526	209602753	.	+	2	gene_id "ENST00000366437.3_ENSG00000230937.5"; transcript_id "ENST00000366437.3_ENSG00000230937.5"; exon_number "2"; exon_id "ENST00000366437.3_ENSG00000230937.5.2";
chr1	/dev/stdin	exon	209603770	209603821	.	+	.	gene_id "ENST00000366437.3_ENSG00000230937.5"; transcript_id "ENST00000366437.3_ENSG00000230937.5"; exon_number "3"; exon_id "ENST00000366437.3_ENSG00000230937.5.3";
chr1	/dev/stdin	CDS	209603770	209603821	.	+	2	gene_id "ENST00000366437.3_ENSG00000230937.5"; transcript_id "ENST00000366437.3_ENSG00000230937.5"; exon_number "3"; exon_id "ENST00000366437.3_ENSG00000230937.5.3";
chr1	/dev/stdin	exon	209605549	209605882	.	+	.	gene_id "ENST00000366437.3_ENSG00000230937.5"; transcript_id "ENST00000366437.3_ENSG00000230937.5"; exon_number "4"; exon_id "ENST00000366437.3_ENSG00000230937.5.4";
chr1	/dev/stdin	CDS	209605549	209605879	.	+	1	gene_id "ENST00000366437.3_ENSG00000230937.5"; transcript_id "ENST00000366437.3_ENSG00000230937.5"; exon_number "4"; exon_id "ENST00000366437.3_ENSG00000230937.5.4";
chr1	/dev/stdin	start_codon	209602166	209602168	.	+	0	gene_id "ENST00000366437.3_ENSG00000230937.5"; transcript_id "ENST00000366437.3_ENSG00000230937.5"; exon_number "1"; exon_id "ENST00000366437.3_ENSG00000230937.5.1";
chr1	/dev/stdin	stop_codon	209605880	209605882	.	+	0	gene_id "ENST00000366437.3_ENSG00000230937.5"; transcript_id "ENST00000366437.3_ENSG00000230937.5"; exon_number "4"; exon_id "ENST00000366437.3_ENSG00000230937.5.4";
chr1	/dev/stdin	transcript	209602166	209605882	.	+	.	gene_id "ENST00000431096.1_ENSG00000230937.5"; transcript_id "ENST00000431096.1_ENSG00000230937.5";
chr1	/dev/stdin	exon	209602166	209602433	.	+	.	gene_id "ENST00000431096.1_ENSG00000230937.5"; transcript_id "ENST00000431096.1_ENSG00000230937.5"; exon_number "1"; exon_id "ENST00000431096.1_ENSG00000230937.5.1";
chr1	/dev/stdin	CDS	209602166	209602433	.	+	0	gene_id "ENST00000431096.1_ENSG00000230937.5"; transcript_id "ENST00000431096.1_ENSG00000230937.5"; exon_number "1"; exon_id "ENST00000431096.1_ENSG00000230937.5.1";
chr1	/dev/stdin	exon	209602526	209602753	.	+	.	gene_id "ENST00000431096.1_ENSG00000230937.5"; transcript_id "ENST00000431096.1_ENSG00000230937.5"; exon_number "2"; exon_id "ENST00000431096.1_ENSG00000230937.5.2";
chr1	/dev/stdin	CDS	209602526	209602753	.	+	2	gene_id "ENST00000431096.1_ENSG00000230937.5"; transcript_id "ENST00000431096.1_ENSG00000230937.5"; exon_number "2"; exon_id "ENST00000431096.1_ENSG00000230937.5.2";
chr1	/dev/stdin	exon	209605088	209605170	.	+	.	gene_id "ENST00000431096.1_ENSG00000230937.5"; transcript_id "ENST00000431096.1_ENSG00000230937.5"; exon_number "3"; exon_id "ENST00000431096.1_ENSG00000230937.5.3";
chr1	/dev/stdin	CDS	209605088	209605170	.	+	2	gene_id "ENST00000431096.1_ENSG00000230937.5"; transcript_id "ENST00000431096.1_ENSG00000230937.5"; exon_number "3"; exon_id "ENST00000431096.1_ENSG00000230937.5.3";
chr1	/dev/stdin	exon	209605549	209605882	.	+	.	gene_id "ENST00000431096.1_ENSG00000230937.5"; transcript_id "ENST00000431096.1_ENSG00000230937.5"; exon_number "4"; exon_id "ENST00000431096.1_ENSG00000230937.5.4";
chr1	/dev/stdin	CDS	209605549	209605882	.	+	0	gene_id "ENST00000431096.1_ENSG00000230937.5"; transcript_id "ENST00000431096.1_ENSG00000230937.5"; exon_number "4"; exon_id "ENST00000431096.1_ENSG00000230937.5.4";
chr1	/dev/stdin	start_codon	209602166	209602168	.	+	0	gene_id "ENST00000431096.1_ENSG00000230937.5"; transcript_id "ENST00000431096.1_ENSG00000230937.5"; exon_number "1"; exon_id "ENST00000431096.1_ENSG00000230937.5.1";
chr1	/dev/stdin	transcript	209602166	209605882	.	+	.	gene_id "b2eceba8-363b-49db-9b31-78770d0cca1b_ENSG00000230937.5"; transcript_id "b2eceba8-363b-49db-9b31-78770d0cca1b_ENSG00000230937.5";
chr1	/dev/stdin	exon	209602166	209602753	.	+	.	gene_id "b2eceba8-363b-49db-9b31-78770d0cca1b_ENSG00000230937.5"; transcript_id "b2eceba8-363b-49db-9b31-78770d0cca1b_ENSG00000230937.5"; exon_number "1"; exon_id "b2eceba8-363b-49db-9b31-78770d0cca1b_ENSG00000230937.5.1";
chr1	/dev/stdin	CDS	209602166	209602753	.	+	0	gene_id "b2eceba8-363b-49db-9b31-78770d0cca1b_ENSG00000230937.5"; transcript_id "b2eceba8-363b-49db-9b31-78770d0cca1b_ENSG00000230937.5"; exon_number "1"; exon_id "b2eceba8-363b-49db-9b31-78770d0cca1b_ENSG00000230937.5.1";
chr1	/dev/stdin	exon	209603770	209603821	.	+	.	gene_id "b2eceba8-363b-49db-9b31-78770d0cca1b_ENSG00000230937.5"; transcript_id "b2eceba8-363b-49db-9b31-78770d0cca1b_ENSG00000230937.5"; exon_number "2"; exon_id "b2eceba8-363b-49db-9b31-78770d0cca1b_ENSG00000230937.5.2";
chr1	/dev/stdin	CDS	209603770	209603821	.	+	0	gene_id "b2eceba8-363b-49db-9b31-78770d0cca1b_ENSG00000230937.5"; transcript_id "b2eceba8-363b-49db-9b31-78770d0cca1b_ENSG00000230937.5"; exon_number "2"; exon_id "b2eceba8-363b-49db-9b31-78770d0cca1b_ENSG00000230937.5.2";
chr1	/dev/stdin	exon	209605092	209605170	.	+	.	gene_id "b2eceba8-363b-49db-9b31-78770d0cca1b_ENSG00000230937.5"; transcript_id "b2eceba8-363b-49db-9b31-78770d0cca1b_ENSG00000230937.5"; exon_number "3"; exon_id "b2eceba8-363b-49db-9b31-78770d0cca1b_ENSG00000230937.5.3";
chr1	/dev/stdin	CDS	209605092	209605170	.	+	2	gene_id "b2eceba8-363b-49db-9b31-78770d0cca1b_ENSG00000230937.5"; transcript_id "b2eceba8-363b-49db-9b31-78770d0cca1b_ENSG00000230937.5"; exon_number "3"; exon_id "b2eceba8-363b-49db-9b31-78770d0cca1b_ENSG00000230937.5.3";
chr1	/dev/stdin	exon	209605549	209605882	.	+	.	gene_id "b2eceba8-363b-49db-9b31-78770d0cca1b_ENSG00000230937.5"; transcript_id "b2eceba8-363b-49db-9b31-78770d0cca1b_ENSG00000230937.5"; exon_number "4"; exon_id "b2eceba8-363b-49db-9b31-78770d0cca1b_ENSG00000230937.5.4";
chr1	/dev/stdin	CDS	209605549	209605879	.	+	1	gene_id "b2eceba8-363b-49db-9b31-78770d0cca1b_ENSG00000230937.5"; transcript_id "b2eceba8-363b-49db-9b31-78770d0cca1b_ENSG00000230937.5"; exon_number "4"; exon_id "b2eceba8-363b-49db-9b31-78770d0cca1b_ENSG00000230937.5.4";
chr1	/dev/stdin	start_codon	209602166	209602168	.	+	0	gene_id "b2eceba8-363b-49db-9b31-78770d0cca1b_ENSG00000230937.5"; transcript_id "b2eceba8-363b-49db-9b31-78770d0cca1b_ENSG00000230937.5"; exon_number "1"; exon_id "b2eceba8-363b-49db-9b31-78770d0cca1b_ENSG00000230937.5.1";
chr1	/dev/stdin	stop_codon	209605880	209605882	.	+	0	gene_id "b2eceba8-363b-49db-9b31-78770d0cca1b_ENSG00000230937.5"; transcript_id "b2eceba8-363b-49db-9b31-78770d0cca1b_ENSG00000230937.5"; exon_number "4"; exon_id "b2eceba8-363b-49db-9b31-78770d0cca1b_ENSG00000230937.5.4";
chr1	/dev/stdin	transcript	209602166	209605882	.	+	.	gene_id "ea1d8e47-b07e-4905-a6cf-b0ffe77fe022_ENSG00000230937.5"; transcript_id "ea1d8e47-b07e-4905-a6cf-b0ffe77fe022_ENSG00000230937.5";
chr1	/dev/stdin	exon	209602166	209602753	.	+	.	gene_id "ea1d8e47-b07e-4905-a6cf-b0ffe77fe022_ENSG00000230937.5"; transcript_id "ea1d8e47-b07e-4905-a6cf-b0ffe77fe022_ENSG00000230937.5"; exon_number "1"; exon_id "ea1d8e47-b07e-4905-a6cf-b0ffe77fe022_ENSG00000230937.5.1";
chr1	/dev/stdin	CDS	209602166	209602753	.	+	0	gene_id "ea1d8e47-b07e-4905-a6cf-b0ffe77fe022_ENSG00000230937.5"; transcript_id "ea1d8e47-b07e-4905-a6cf-b0ffe77fe022_ENSG00000230937.5"; exon_number "1"; exon_id "ea1d8e47-b07e-4905-a6cf-b0ffe77fe022_ENSG00000230937.5.1";
chr1	/dev/stdin	exon	209603770	209603845	.	+	.	gene_id "ea1d8e47-b07e-4905-a6cf-b0ffe77fe022_ENSG00000230937.5"; transcript_id "ea1d8e47-b07e-4905-a6cf-b0ffe77fe022_ENSG00000230937.5"; exon_number "2"; exon_id "ea1d8e47-b07e-4905-a6cf-b0ffe77fe022_ENSG00000230937.5.2";
chr1	/dev/stdin	CDS	209603770	209603845	.	+	0	gene_id "ea1d8e47-b07e-4905-a6cf-b0ffe77fe022_ENSG00000230937.5"; transcript_id "ea1d8e47-b07e-4905-a6cf-b0ffe77fe022_ENSG00000230937.5"; exon_number "2"; exon_id "ea1d8e47-b07e-4905-a6cf-b0ffe77fe022_ENSG00000230937.5.2";
chr1	/dev/stdin	exon	209605092	209605170	.	+	.	gene_id "ea1d8e47-b07e-4905-a6cf-b0ffe77fe022_ENSG00000230937.5"; transcript_id "ea1d8e47-b07e-4905-a6cf-b0ffe77fe022_ENSG00000230937.5"; exon_number "3"; exon_id "ea1d8e47-b07e-4905-a6cf-b0ffe77fe022_ENSG00000230937.5.3";
chr1	/dev/stdin	CDS	209605092	209605170	.	+	2	gene_id "ea1d8e47-b07e-4905-a6cf-b0ffe77fe022_ENSG00000230937.5"; transcript_id "ea1d8e47-b07e-4905-a6cf-b0ffe77fe022_ENSG00000230937.5"; exon_number "3"; exon_id "ea1d8e47-b07e-4905-a6cf-b0ffe77fe022_ENSG00000230937.5.3";
chr1	/dev/stdin	exon	209605549	209605882	.	+	.	gene_id "ea1d8e47-b07e-4905-a6cf-b0ffe77fe022_ENSG00000230937.5"; transcript_id "ea1d8e47-b07e-4905-a6cf-b0ffe77fe022_ENSG00000230937.5"; exon_number "4"; exon_id "ea1d8e47-b07e-4905-a6cf-b0ffe77fe022_ENSG00000230937.5.4";
chr1	/dev/stdin	CDS	209605549	209605879	.	+	1	gene_id "ea1d8e47-b07e-4905-a6cf-b0ffe77fe022_ENSG00000230937.5"; transcript_id "ea1d8e47-b07e-4905-a6cf-b0ffe77fe022_ENSG00000230937.5"; exon_number "4"; exon_id "ea1d8e47-b07e-4905-a6cf-b0ffe77fe022_ENSG00000230937.5.4";
chr1	/dev/stdin	start_codon	209602166	209602168	.	+	0	gene_id "ea1d8e47-b07e-4905-a6cf-b0ffe77fe022_ENSG00000230937.5"; transcript_id "ea1d8e47-b07e-4905-a6cf-b0ffe77fe022_ENSG00000230937.5"; exon_number "1"; exon_id "ea1d8e47-b07e-4905-a6cf-b0ffe77fe022_ENSG00000230937.5.1";
chr1	/dev/stdin	stop_codon	209605880	209605882	.	+	0	gene_id "ea1d8e47-b07e-4905-a6cf-b0ffe77fe022_ENSG00000230937.5"; transcript_id "ea1d8e47-b07e-4905-a6cf-b0ffe77fe022_ENSG00000230937.5"; exon_number "4"; exon_id "ea1d8e47-b07e-4905-a6cf-b0ffe77fe022_ENSG00000230937.5.4";
chr1	/dev/stdin	transcript	209602166	209606183	.	+	.	gene_id "ff3f4913-5142-45be-96b3-de451419cf2b_ENSG00000230937.5"; transcript_id "ff3f4913-5142-45be-96b3-de451419cf2b_ENSG00000230937.5";
chr1	/dev/stdin	exon	209602166	209602433	.	+	.	gene_id "ff3f4913-5142-45be-96b3-de451419cf2b_ENSG00000230937.5"; transcript_id "ff3f4913-5142-45be-96b3-de451419cf2b_ENSG00000230937.5"; exon_number "1"; exon_id "ff3f4913-5142-45be-96b3-de451419cf2b_ENSG00000230937.5.1";
chr1	/dev/stdin	CDS	209602166	209602433	.	+	0	gene_id "ff3f4913-5142-45be-96b3-de451419cf2b_ENSG00000230937.5"; transcript_id "ff3f4913-5142-45be-96b3-de451419cf2b_ENSG00000230937.5"; exon_number "1"; exon_id "ff3f4913-5142-45be-96b3-de451419cf2b_ENSG00000230937.5.1";
chr1	/dev/stdin	exon	209602526	209602753	.	+	.	gene_id "ff3f4913-5142-45be-96b3-de451419cf2b_ENSG00000230937.5"; transcript_id "ff3f4913-5142-45be-96b3-de451419cf2b_ENSG00000230937.5"; exon_number "2"; exon_id "ff3f4913-5142-45be-96b3-de451419cf2b_ENSG00000230937.5.2";
chr1	/dev/stdin	CDS	209602526	209602753	.	+	2	gene_id "ff3f4913-5142-45be-96b3-de451419cf2b_ENSG00000230937.5"; transcript_id "ff3f4913-5142-45be-96b3-de451419cf2b_ENSG00000230937.5"; exon_number "2"; exon_id "ff3f4913-5142-45be-96b3-de451419cf2b_ENSG00000230937.5.2";
chr1	/dev/stdin	exon	209603770	209603821	.	+	.	gene_id "ff3f4913-5142-45be-96b3-de451419cf2b_ENSG00000230937.5"; transcript_id "ff3f4913-5142-45be-96b3-de451419cf2b_ENSG00000230937.5"; exon_number "3"; exon_id "ff3f4913-5142-45be-96b3-de451419cf2b_ENSG00000230937.5.3";
chr1	/dev/stdin	CDS	209603770	209603821	.	+	2	gene_id "ff3f4913-5142-45be-96b3-de451419cf2b_ENSG00000230937.5"; transcript_id "ff3f4913-5142-45be-96b3-de451419cf2b_ENSG00000230937.5"; exon_number "3"; exon_id "ff3f4913-5142-45be-96b3-de451419cf2b_ENSG00000230937.5.3";
chr1	/dev/stdin	exon	209605088	209605170	.	+	.	gene_id "ff3f4913-5142-45be-96b3-de451419cf2b_ENSG00000230937.5"; transcript_id "ff3f4913-5142-45be-96b3-de451419cf2b_ENSG00000230937.5"; exon_number "4"; exon_id "ff3f4913-5142-45be-96b3-de451419cf2b_ENSG00000230937.5.4";
chr1	/dev/stdin	CDS	209605088	209605170	.	+	1	gene_id "ff3f4913-5142-45be-96b3-de451419cf2b_ENSG00000230937.5"; transcript_id "ff3f4913-5142-45be-96b3-de451419cf2b_ENSG00000230937.5"; exon_number "4"; exon_id "ff3f4913-5142-45be-96b3-de451419cf2b_ENSG00000230937.5.4";
chr1	/dev/stdin	exon	209606018	209606183	.	+	.	gene_id "ff3f4913-5142-45be-96b3-de451419cf2b_ENSG00000230937.5"; transcript_id "ff3f4913-5142-45be-96b3-de451419cf2b_ENSG00000230937.5"; exon_number "5"; exon_id "ff3f4913-5142-45be-96b3-de451419cf2b_ENSG00000230937.5.5";
chr1	/dev/stdin	CDS	209606018	209606183	.	+	2	gene_id "ff3f4913-5142-45be-96b3-de451419cf2b_ENSG00000230937.5"; transcript_id "ff3f4913-5142-45be-96b3-de451419cf2b_ENSG00000230937.5"; exon_number "5"; exon_id "ff3f4913-5142-45be-96b3-de451419cf2b_ENSG00000230937.5.5";
chr1	/dev/stdin	start_codon	209602166	209602168	.	+	0	gene_id "ff3f4913-5142-45be-96b3-de451419cf2b_ENSG00000230937.5"; transcript_id "ff3f4913-5142-45be-96b3-de451419cf2b_ENSG00000230937.5"; exon_number "1"; exon_id "ff3f4913-5142-45be-96b3-de451419cf2b_ENSG00000230937.5.1";
chr1	/dev/stdin	transcript	209602166	209605882	.	+	.	gene_id "2f9b42fb-45a0-489d-b236-63f9ca0042e7_ENSG00000230937.5"; transcript_id "2f9b42fb-45a0-489d-b236-63f9ca0042e7_ENSG00000230937.5";
chr1	/dev/stdin	exon	209602166	209602753	.	+	.	gene_id "2f9b42fb-45a0-489d-b236-63f9ca0042e7_ENSG00000230937.5"; transcript_id "2f9b42fb-45a0-489d-b236-63f9ca0042e7_ENSG00000230937.5"; exon_number "1"; exon_id "2f9b42fb-45a0-489d-b236-63f9ca0042e7_ENSG00000230937.5.1";
chr1	/dev/stdin	CDS	209602166	209602753	.	+	0	gene_id "2f9b42fb-45a0-489d-b236-63f9ca0042e7_ENSG00000230937.5"; transcript_id "2f9b42fb-45a0-489d-b236-63f9ca0042e7_ENSG00000230937.5"; exon_number "1"; exon_id "2f9b42fb-45a0-489d-b236-63f9ca0042e7_ENSG00000230937.5.1";
chr1	/dev/stdin	exon	209605549	209605882	.	+	.	gene_id "2f9b42fb-45a0-489d-b236-63f9ca0042e7_ENSG00000230937.5"; transcript_id "2f9b42fb-45a0-489d-b236-63f9ca0042e7_ENSG00000230937.5"; exon_number "2"; exon_id "2f9b42fb-45a0-489d-b236-63f9ca0042e7_ENSG00000230937.5.2";
chr1	/dev/stdin	CDS	209605549	209605882	.	+	0	gene_id "2f9b42fb-45a0-489d-b236-63f9ca0042e7_ENSG00000230937.5"; transcript_id "2f9b42fb-45a0-489d-b236-63f9ca0042e7_ENSG00000230937.5"; exon_number "2"; exon_id "2f9b42fb-45a0-489d-b236-63f9ca0042e7_ENSG00000230937.5.2";
chr1	/dev/stdin	start_codon	209602166	209602168	.	+	0	gene_id "2f9b42fb-45a0-489d-b236-63f9ca0042e7_ENSG00000230937.5"; transcript_id "2f9b42fb-45a0-489d-b236-63f9ca0042e7_ENSG00000230937.5"; exon_number "1"; exon_id "2f9b42fb-45a0-489d-b236-63f9ca0042e7_ENSG00000230937.5.1";
chr1	/dev/stdin	transcript	209602166	209606183	.	+	.	gene_id "46522c10-b12f-470d-9f1d-0ea8ae4b84c6_ENSG00000230937.5"; transcript_id "46522c10-b12f-470d-9f1d-0ea8ae4b84c6_ENSG00000230937.5";
chr1	/dev/stdin	exon	209602166	209602753	.	+	.	gene_id "46522c10-b12f-470d-9f1d-0ea8ae4b84c6_ENSG00000230937.5"; transcript_id "46522c10-b12f-470d-9f1d-0ea8ae4b84c6_ENSG00000230937.5"; exon_number "1"; exon_id "46522c10-b12f-470d-9f1d-0ea8ae4b84c6_ENSG00000230937.5.1";
chr1	/dev/stdin	CDS	209602166	209602753	.	+	0	gene_id "46522c10-b12f-470d-9f1d-0ea8ae4b84c6_ENSG00000230937.5"; transcript_id "46522c10-b12f-470d-9f1d-0ea8ae4b84c6_ENSG00000230937.5"; exon_number "1"; exon_id "46522c10-b12f-470d-9f1d-0ea8ae4b84c6_ENSG00000230937.5.1";
chr1	/dev/stdin	exon	209603770	209603845	.	+	.	gene_id "46522c10-b12f-470d-9f1d-0ea8ae4b84c6_ENSG00000230937.5"; transcript_id "46522c10-b12f-470d-9f1d-0ea8ae4b84c6_ENSG00000230937.5"; exon_number "2"; exon_id "46522c10-b12f-470d-9f1d-0ea8ae4b84c6_ENSG00000230937.5.2";
chr1	/dev/stdin	CDS	209603770	209603845	.	+	0	gene_id "46522c10-b12f-470d-9f1d-0ea8ae4b84c6_ENSG00000230937.5"; transcript_id "46522c10-b12f-470d-9f1d-0ea8ae4b84c6_ENSG00000230937.5"; exon_number "2"; exon_id "46522c10-b12f-470d-9f1d-0ea8ae4b84c6_ENSG00000230937.5.2";
chr1	/dev/stdin	exon	209605088	209605170	.	+	.	gene_id "46522c10-b12f-470d-9f1d-0ea8ae4b84c6_ENSG00000230937.5"; transcript_id "46522c10-b12f-470d-9f1d-0ea8ae4b84c6_ENSG00000230937.5"; exon_number "3"; exon_id "46522c10-b12f-470d-9f1d-0ea8ae4b84c6_ENSG00000230937.5.3";
chr1	/dev/stdin	CDS	209605088	209605170	.	+	2	gene_id "46522c10-b12f-470d-9f1d-0ea8ae4b84c6_ENSG00000230937.5"; transcript_id "46522c10-b12f-470d-9f1d-0ea8ae4b84c6_ENSG00000230937.5"; exon_number "3"; exon_id "46522c10-b12f-470d-9f1d-0ea8ae4b84c6_ENSG00000230937.5.3";
chr1	/dev/stdin	exon	209606018	209606183	.	+	.	gene_id "46522c10-b12f-470d-9f1d-0ea8ae4b84c6_ENSG00000230937.5"; transcript_id "46522c10-b12f-470d-9f1d-0ea8ae4b84c6_ENSG00000230937.5"; exon_number "4"; exon_id "46522c10-b12f-470d-9f1d-0ea8ae4b84c6_ENSG00000230937.5.4";
chr1	/dev/stdin	CDS	209606018	209606183	.	+	0	gene_id "46522c10-b12f-470d-9f1d-0ea8ae4b84c6_ENSG00000230937.5"; transcript_id "46522c10-b12f-470d-9f1d-0ea8ae4b84c6_ENSG00000230937.5"; exon_number "4"; exon_id "46522c10-b12f-470d-9f1d-0ea8ae4b84c6_ENSG00000230937.5.4";
chr1	/dev/stdin	start_codon	209602166	209602168	.	+	0	gene_id "46522c10-b12f-470d-9f1d-0ea8ae4b84c6_ENSG00000230937.5"; transcript_id "46522c10-b12f-470d-9f1d-0ea8ae4b84c6_ENSG00000230937.5"; exon_number "1"; exon_id "46522c10-b12f-470d-9f1d-0ea8ae4b84c6_ENSG00000230937.5.1";
chr1	/dev/stdin	transcript	209602166	209605882	.	+	.	gene_id "c411ecb4-56e5-4b21-9ce1-4e1a1502cb5f_ENSG00000230937.5"; transcript_id "c411ecb4-56e5-4b21-9ce1-4e1a1502cb5f_ENSG00000230937.5";
chr1	/dev/stdin	exon	209602166	209602433	.	+	.	gene_id "c411ecb4-56e5-4b21-9ce1-4e1a1502cb5f_ENSG00000230937.5"; transcript_id "c411ecb4-56e5-4b21-9ce1-4e1a1502cb5f_ENSG00000230937.5"; exon_number "1"; exon_id "c411ecb4-56e5-4b21-9ce1-4e1a1502cb5f_ENSG00000230937.5.1";
chr1	/dev/stdin	CDS	209602166	209602433	.	+	0	gene_id "c411ecb4-56e5-4b21-9ce1-4e1a1502cb5f_ENSG00000230937.5"; transcript_id "c411ecb4-56e5-4b21-9ce1-4e1a1502cb5f_ENSG00000230937.5"; exon_number "1"; exon_id "c411ecb4-56e5-4b21-9ce1-4e1a1502cb5f_ENSG00000230937.5.1";
chr1	/dev/stdin	exon	209602526	209602753	.	+	.	gene_id "c411ecb4-56e5-4b21-9ce1-4e1a1502cb5f_ENSG00000230937.5"; transcript_id "c411ecb4-56e5-4b21-9ce1-4e1a1502cb5f_ENSG00000230937.5"; exon_number "2"; exon_id "c411ecb4-56e5-4b21-9ce1-4e1a1502cb5f_ENSG00000230937.5.2";
chr1	/dev/stdin	CDS	209602526	209602753	.	+	2	gene_id "c411ecb4-56e5-4b21-9ce1-4e1a1502cb5f_ENSG00000230937.5"; transcript_id "c411ecb4-56e5-4b21-9ce1-4e1a1502cb5f_ENSG00000230937.5"; exon_number "2"; exon_id "c411ecb4-56e5-4b21-9ce1-4e1a1502cb5f_ENSG00000230937.5.2";
chr1	/dev/stdin	exon	209603770	209603845	.	+	.	gene_id "c411ecb4-56e5-4b21-9ce1-4e1a1502cb5f_ENSG00000230937.5"; transcript_id "c411ecb4-56e5-4b21-9ce1-4e1a1502cb5f_ENSG00000230937.5"; exon_number "3"; exon_id "c411ecb4-56e5-4b21-9ce1-4e1a1502cb5f_ENSG00000230937.5.3";
chr1	/dev/stdin	CDS	209603770	209603845	.	+	2	gene_id "c411ecb4-56e5-4b21-9ce1-4e1a1502cb5f_ENSG00000230937.5"; transcript_id "c411ecb4-56e5-4b21-9ce1-4e1a1502cb5f_ENSG00000230937.5"; exon_number "3"; exon_id "c411ecb4-56e5-4b21-9ce1-4e1a1502cb5f_ENSG00000230937.5.3";
chr1	/dev/stdin	exon	209605092	209605170	.	+	.	gene_id "c411ecb4-56e5-4b21-9ce1-4e1a1502cb5f_ENSG00000230937.5"; transcript_id "c411ecb4-56e5-4b21-9ce1-4e1a1502cb5f_ENSG00000230937.5"; exon_number "4"; exon_id "c411ecb4-56e5-4b21-9ce1-4e1a1502cb5f_ENSG00000230937.5.4";
chr1	/dev/stdin	CDS	209605092	209605170	.	+	1	gene_id "c411ecb4-56e5-4b21-9ce1-4e1a1502cb5f_ENSG00000230937.5"; transcript_id "c411ecb4-56e5-4b21-9ce1-4e1a1502cb5f_ENSG00000230937.5"; exon_number "4"; exon_id "c411ecb4-56e5-4b21-9ce1-4e1a1502cb5f_ENSG00000230937.5.4";
chr1	/dev/stdin	exon	209605549	209605882	.	+	.	gene_id "c411ecb4-56e5-4b21-9ce1-4e1a1502cb5f_ENSG00000230937.5"; transcript_id "c411ecb4-56e5-4b21-9ce1-4e1a1502cb5f_ENSG00000230937.5"; exon_number "5"; exon_id "c411ecb4-56e5-4b21-9ce1-4e1a1502cb5f_ENSG00000230937.5.5";
chr1	/dev/stdin	CDS	209605549	209605882	.	+	0	gene_id "c411ecb4-56e5-4b21-9ce1-4e1a1502cb5f_ENSG00000230937.5"; transcript_id "c411ecb4-56e5-4b21-9ce1-4e1a1502cb5f_ENSG00000230937.5"; exon_number "5"; exon_id "c411ecb4-56e5-4b21-9ce1-4e1a1502cb5f_ENSG00000230937.5.5";
chr1	/dev/stdin	start_codon	209602166	209602168	.	+	0	gene_id "c411ecb4-56e5-4b21-9ce1-4e1a1502cb5f_ENSG00000230937.5"; transcript_id "c411ecb4-56e5-4b21-9ce1-4e1a1502cb5f_ENSG00000230937.5"; exon_number "1"; exon_id "c411ecb4-56e5-4b21-9ce1-4e1a1502cb5f_ENSG00000230937.5.1";
chr1	/dev/stdin	transcript	209602166	209605882	.	+	.	gene_id "7a381ab8-331b-4cc5-80cf-a586d0a73fa6_ENSG00000230937.5"; transcript_id "7a381ab8-331b-4cc5-80cf-a586d0a73fa6_ENSG00000230937.5";
chr1	/dev/stdin	exon	209602166	209602433	.	+	.	gene_id "7a381ab8-331b-4cc5-80cf-a586d0a73fa6_ENSG00000230937.5"; transcript_id "7a381ab8-331b-4cc5-80cf-a586d0a73fa6_ENSG00000230937.5"; exon_number "1"; exon_id "7a381ab8-331b-4cc5-80cf-a586d0a73fa6_ENSG00000230937.5.1";
chr1	/dev/stdin	CDS	209602166	209602433	.	+	0	gene_id "7a381ab8-331b-4cc5-80cf-a586d0a73fa6_ENSG00000230937.5"; transcript_id "7a381ab8-331b-4cc5-80cf-a586d0a73fa6_ENSG00000230937.5"; exon_number "1"; exon_id "7a381ab8-331b-4cc5-80cf-a586d0a73fa6_ENSG00000230937.5.1";
chr1	/dev/stdin	exon	209602526	209602753	.	+	.	gene_id "7a381ab8-331b-4cc5-80cf-a586d0a73fa6_ENSG00000230937.5"; transcript_id "7a381ab8-331b-4cc5-80cf-a586d0a73fa6_ENSG00000230937.5"; exon_number "2"; exon_id "7a381ab8-331b-4cc5-80cf-a586d0a73fa6_ENSG00000230937.5.2";
chr1	/dev/stdin	CDS	209602526	209602753	.	+	2	gene_id "7a381ab8-331b-4cc5-80cf-a586d0a73fa6_ENSG00000230937.5"; transcript_id "7a381ab8-331b-4cc5-80cf-a586d0a73fa6_ENSG00000230937.5"; exon_number "2"; exon_id "7a381ab8-331b-4cc5-80cf-a586d0a73fa6_ENSG00000230937.5.2";
chr1	/dev/stdin	exon	209603770	209603845	.	+	.	gene_id "7a381ab8-331b-4cc5-80cf-a586d0a73fa6_ENSG00000230937.5"; transcript_id "7a381ab8-331b-4cc5-80cf-a586d0a73fa6_ENSG00000230937.5"; exon_number "3"; exon_id "7a381ab8-331b-4cc5-80cf-a586d0a73fa6_ENSG00000230937.5.3";
chr1	/dev/stdin	CDS	209603770	209603845	.	+	2	gene_id "7a381ab8-331b-4cc5-80cf-a586d0a73fa6_ENSG00000230937.5"; transcript_id "7a381ab8-331b-4cc5-80cf-a586d0a73fa6_ENSG00000230937.5"; exon_number "3"; exon_id "7a381ab8-331b-4cc5-80cf-a586d0a73fa6_ENSG00000230937.5.3";
chr1	/dev/stdin	exon	209605549	209605882	.	+	.	gene_id "7a381ab8-331b-4cc5-80cf-a586d0a73fa6_ENSG00000230937.5"; transcript_id "7a381ab8-331b-4cc5-80cf-a586d0a73fa6_ENSG00000230937.5"; exon_number "4"; exon_id "7a381ab8-331b-4cc5-80cf-a586d0a73fa6_ENSG00000230937.5.4";
chr1	/dev/stdin	CDS	209605549	209605879	.	+	1	gene_id "7a381ab8-331b-4cc5-80cf-a586d0a73fa6_ENSG00000230937.5"; transcript_id "7a381ab8-331b-4cc5-80cf-a586d0a73fa6_ENSG00000230937.5"; exon_number "4"; exon_id "7a381ab8-331b-4cc5-80cf-a586d0a73fa6_ENSG00000230937.5.4";
chr1	/dev/stdin	start_codon	209602166	209602168	.	+	0	gene_id "7a381ab8-331b-4cc5-80cf-a586d0a73fa6_ENSG00000230937.5"; transcript_id "7a381ab8-331b-4cc5-80cf-a586d0a73fa6_ENSG00000230937.5"; exon_number "1"; exon_id "7a381ab8-331b-4cc5-80cf-a586d0a73fa6_ENSG00000230937.5.1";
chr1	/dev/stdin	stop_codon	209605880	209605882	.	+	0	gene_id "7a381ab8-331b-4cc5-80cf-a586d0a73fa6_ENSG00000230937.5"; transcript_id "7a381ab8-331b-4cc5-80cf-a586d0a73fa6_ENSG00000230937.5"; exon_number "4"; exon_id "7a381ab8-331b-4cc5-80cf-a586d0a73fa6_ENSG00000230937.5.4";
chr1	/dev/stdin	transcript	209602166	209605882	.	+	.	gene_id "84335f52-3d12-4d34-b2af-7b832d18b680_ENSG00000230937.5"; transcript_id "84335f52-3d12-4d34-b2af-7b832d18b680_ENSG00000230937.5";
chr1	/dev/stdin	exon	209602166	209602753	.	+	.	gene_id "84335f52-3d12-4d34-b2af-7b832d18b680_ENSG00000230937.5"; transcript_id "84335f52-3d12-4d34-b2af-7b832d18b680_ENSG00000230937.5"; exon_number "1"; exon_id "84335f52-3d12-4d34-b2af-7b832d18b680_ENSG00000230937.5.1";
chr1	/dev/stdin	CDS	209602166	209602753	.	+	0	gene_id "84335f52-3d12-4d34-b2af-7b832d18b680_ENSG00000230937.5"; transcript_id "84335f52-3d12-4d34-b2af-7b832d18b680_ENSG00000230937.5"; exon_number "1"; exon_id "84335f52-3d12-4d34-b2af-7b832d18b680_ENSG00000230937.5.1";
chr1	/dev/stdin	exon	209603770	209603845	.	+	.	gene_id "84335f52-3d12-4d34-b2af-7b832d18b680_ENSG00000230937.5"; transcript_id "84335f52-3d12-4d34-b2af-7b832d18b680_ENSG00000230937.5"; exon_number "2"; exon_id "84335f52-3d12-4d34-b2af-7b832d18b680_ENSG00000230937.5.2";
chr1	/dev/stdin	CDS	209603770	209603845	.	+	0	gene_id "84335f52-3d12-4d34-b2af-7b832d18b680_ENSG00000230937.5"; transcript_id "84335f52-3d12-4d34-b2af-7b832d18b680_ENSG00000230937.5"; exon_number "2"; exon_id "84335f52-3d12-4d34-b2af-7b832d18b680_ENSG00000230937.5.2";
chr1	/dev/stdin	exon	209605088	209605170	.	+	.	gene_id "84335f52-3d12-4d34-b2af-7b832d18b680_ENSG00000230937.5"; transcript_id "84335f52-3d12-4d34-b2af-7b832d18b680_ENSG00000230937.5"; exon_number "3"; exon_id "84335f52-3d12-4d34-b2af-7b832d18b680_ENSG00000230937.5.3";
chr1	/dev/stdin	CDS	209605088	209605170	.	+	2	gene_id "84335f52-3d12-4d34-b2af-7b832d18b680_ENSG00000230937.5"; transcript_id "84335f52-3d12-4d34-b2af-7b832d18b680_ENSG00000230937.5"; exon_number "3"; exon_id "84335f52-3d12-4d34-b2af-7b832d18b680_ENSG00000230937.5.3";
chr1	/dev/stdin	exon	209605292	209605425	.	+	.	gene_id "84335f52-3d12-4d34-b2af-7b832d18b680_ENSG00000230937.5"; transcript_id "84335f52-3d12-4d34-b2af-7b832d18b680_ENSG00000230937.5"; exon_number "4"; exon_id "84335f52-3d12-4d34-b2af-7b832d18b680_ENSG00000230937.5.4";
chr1	/dev/stdin	CDS	209605292	209605425	.	+	0	gene_id "84335f52-3d12-4d34-b2af-7b832d18b680_ENSG00000230937.5"; transcript_id "84335f52-3d12-4d34-b2af-7b832d18b680_ENSG00000230937.5"; exon_number "4"; exon_id "84335f52-3d12-4d34-b2af-7b832d18b680_ENSG00000230937.5.4";
chr1	/dev/stdin	exon	209605549	209605882	.	+	.	gene_id "84335f52-3d12-4d34-b2af-7b832d18b680_ENSG00000230937.5"; transcript_id "84335f52-3d12-4d34-b2af-7b832d18b680_ENSG00000230937.5"; exon_number "5"; exon_id "84335f52-3d12-4d34-b2af-7b832d18b680_ENSG00000230937.5.5";
chr1	/dev/stdin	CDS	209605549	209605879	.	+	1	gene_id "84335f52-3d12-4d34-b2af-7b832d18b680_ENSG00000230937.5"; transcript_id "84335f52-3d12-4d34-b2af-7b832d18b680_ENSG00000230937.5"; exon_number "5"; exon_id "84335f52-3d12-4d34-b2af-7b832d18b680_ENSG00000230937.5.5";
chr1	/dev/stdin	start_codon	209602166	209602168	.	+	0	gene_id "84335f52-3d12-4d34-b2af-7b832d18b680_ENSG00000230937.5"; transcript_id "84335f52-3d12-4d34-b2af-7b832d18b680_ENSG00000230937.5"; exon_number "1"; exon_id "84335f52-3d12-4d34-b2af-7b832d18b680_ENSG00000230937.5.1";
chr1	/dev/stdin	stop_codon	209605880	209605882	.	+	0	gene_id "84335f52-3d12-4d34-b2af-7b832d18b680_ENSG00000230937.5"; transcript_id "84335f52-3d12-4d34-b2af-7b832d18b680_ENSG00000230937.5"; exon_number "5"; exon_id "84335f52-3d12-4d34-b2af-7b832d18b680_ENSG00000230937.5.5";
chr1	/dev/stdin	transcript	209602166	209603966	.	+	.	gene_id "85af9c43-8924-4961-9384-0fd395899b87_ENSG00000230937.5"; transcript_id "85af9c43-8924-4961-9384-0fd395899b87_ENSG00000230937.5";
chr1	/dev/stdin	exon	209602166	209602433	.	+	.	gene_id "85af9c43-8924-4961-9384-0fd395899b87_ENSG00000230937.5"; transcript_id "85af9c43-8924-4961-9384-0fd395899b87_ENSG00000230937.5"; exon_number "1"; exon_id "85af9c43-8924-4961-9384-0fd395899b87_ENSG00000230937.5.1";
chr1	/dev/stdin	CDS	209602166	209602433	.	+	0	gene_id "85af9c43-8924-4961-9384-0fd395899b87_ENSG00000230937.5"; transcript_id "85af9c43-8924-4961-9384-0fd395899b87_ENSG00000230937.5"; exon_number "1"; exon_id "85af9c43-8924-4961-9384-0fd395899b87_ENSG00000230937.5.1";
chr1	/dev/stdin	exon	209602526	209602753	.	+	.	gene_id "85af9c43-8924-4961-9384-0fd395899b87_ENSG00000230937.5"; transcript_id "85af9c43-8924-4961-9384-0fd395899b87_ENSG00000230937.5"; exon_number "2"; exon_id "85af9c43-8924-4961-9384-0fd395899b87_ENSG00000230937.5.2";
chr1	/dev/stdin	CDS	209602526	209602753	.	+	2	gene_id "85af9c43-8924-4961-9384-0fd395899b87_ENSG00000230937.5"; transcript_id "85af9c43-8924-4961-9384-0fd395899b87_ENSG00000230937.5"; exon_number "2"; exon_id "85af9c43-8924-4961-9384-0fd395899b87_ENSG00000230937.5.2";
chr1	/dev/stdin	exon	209603770	209603966	.	+	.	gene_id "85af9c43-8924-4961-9384-0fd395899b87_ENSG00000230937.5"; transcript_id "85af9c43-8924-4961-9384-0fd395899b87_ENSG00000230937.5"; exon_number "3"; exon_id "85af9c43-8924-4961-9384-0fd395899b87_ENSG00000230937.5.3";
chr1	/dev/stdin	CDS	209603770	209603963	.	+	2	gene_id "85af9c43-8924-4961-9384-0fd395899b87_ENSG00000230937.5"; transcript_id "85af9c43-8924-4961-9384-0fd395899b87_ENSG00000230937.5"; exon_number "3"; exon_id "85af9c43-8924-4961-9384-0fd395899b87_ENSG00000230937.5.3";
chr1	/dev/stdin	start_codon	209602166	209602168	.	+	0	gene_id "85af9c43-8924-4961-9384-0fd395899b87_ENSG00000230937.5"; transcript_id "85af9c43-8924-4961-9384-0fd395899b87_ENSG00000230937.5"; exon_number "1"; exon_id "85af9c43-8924-4961-9384-0fd395899b87_ENSG00000230937.5.1";
chr1	/dev/stdin	stop_codon	209603964	209603966	.	+	0	gene_id "85af9c43-8924-4961-9384-0fd395899b87_ENSG00000230937.5"; transcript_id "85af9c43-8924-4961-9384-0fd395899b87_ENSG00000230937.5"; exon_number "3"; exon_id "85af9c43-8924-4961-9384-0fd395899b87_ENSG00000230937.5.3";
chr1	/dev/stdin	transcript	209602166	209605882	.	+	.	gene_id "a6b77483-fa95-466f-a5bd-d94a61fe4b05_ENSG00000230937.5"; transcript_id "a6b77483-fa95-466f-a5bd-d94a61fe4b05_ENSG00000230937.5";
chr1	/dev/stdin	exon	209602166	209602433	.	+	.	gene_id "a6b77483-fa95-466f-a5bd-d94a61fe4b05_ENSG00000230937.5"; transcript_id "a6b77483-fa95-466f-a5bd-d94a61fe4b05_ENSG00000230937.5"; exon_number "1"; exon_id "a6b77483-fa95-466f-a5bd-d94a61fe4b05_ENSG00000230937.5.1";
chr1	/dev/stdin	CDS	209602166	209602433	.	+	0	gene_id "a6b77483-fa95-466f-a5bd-d94a61fe4b05_ENSG00000230937.5"; transcript_id "a6b77483-fa95-466f-a5bd-d94a61fe4b05_ENSG00000230937.5"; exon_number "1"; exon_id "a6b77483-fa95-466f-a5bd-d94a61fe4b05_ENSG00000230937.5.1";
chr1	/dev/stdin	exon	209602526	209602753	.	+	.	gene_id "a6b77483-fa95-466f-a5bd-d94a61fe4b05_ENSG00000230937.5"; transcript_id "a6b77483-fa95-466f-a5bd-d94a61fe4b05_ENSG00000230937.5"; exon_number "2"; exon_id "a6b77483-fa95-466f-a5bd-d94a61fe4b05_ENSG00000230937.5.2";
chr1	/dev/stdin	CDS	209602526	209602753	.	+	2	gene_id "a6b77483-fa95-466f-a5bd-d94a61fe4b05_ENSG00000230937.5"; transcript_id "a6b77483-fa95-466f-a5bd-d94a61fe4b05_ENSG00000230937.5"; exon_number "2"; exon_id "a6b77483-fa95-466f-a5bd-d94a61fe4b05_ENSG00000230937.5.2";
chr1	/dev/stdin	exon	209605092	209605170	.	+	.	gene_id "a6b77483-fa95-466f-a5bd-d94a61fe4b05_ENSG00000230937.5"; transcript_id "a6b77483-fa95-466f-a5bd-d94a61fe4b05_ENSG00000230937.5"; exon_number "3"; exon_id "a6b77483-fa95-466f-a5bd-d94a61fe4b05_ENSG00000230937.5.3";
chr1	/dev/stdin	CDS	209605092	209605170	.	+	2	gene_id "a6b77483-fa95-466f-a5bd-d94a61fe4b05_ENSG00000230937.5"; transcript_id "a6b77483-fa95-466f-a5bd-d94a61fe4b05_ENSG00000230937.5"; exon_number "3"; exon_id "a6b77483-fa95-466f-a5bd-d94a61fe4b05_ENSG00000230937.5.3";
chr1	/dev/stdin	exon	209605549	209605882	.	+	.	gene_id "a6b77483-fa95-466f-a5bd-d94a61fe4b05_ENSG00000230937.5"; transcript_id "a6b77483-fa95-466f-a5bd-d94a61fe4b05_ENSG00000230937.5"; exon_number "4"; exon_id "a6b77483-fa95-466f-a5bd-d94a61fe4b05_ENSG00000230937.5.4";
chr1	/dev/stdin	CDS	209605549	209605879	.	+	1	gene_id "a6b77483-fa95-466f-a5bd-d94a61fe4b05_ENSG00000230937.5"; transcript_id "a6b77483-fa95-466f-a5bd-d94a61fe4b05_ENSG00000230937.5"; exon_number "4"; exon_id "a6b77483-fa95-466f-a5bd-d94a61fe4b05_ENSG00000230937.5.4";
chr1	/dev/stdin	start_codon	209602166	209602168	.	+	0	gene_id "a6b77483-fa95-466f-a5bd-d94a61fe4b05_ENSG00000230937.5"; transcript_id "a6b77483-fa95-466f-a5bd-d94a61fe4b05_ENSG00000230937.5"; exon_number "1"; exon_id "a6b77483-fa95-466f-a5bd-d94a61fe4b05_ENSG00000230937.5.1";
chr1	/dev/stdin	stop_codon	209605880	209605882	.	+	0	gene_id "a6b77483-fa95-466f-a5bd-d94a61fe4b05_ENSG00000230937.5"; transcript_id "a6b77483-fa95-466f-a5bd-d94a61fe4b05_ENSG00000230937.5"; exon_number "4"; exon_id "a6b77483-fa95-466f-a5bd-d94a61fe4b05_ENSG00000230937.5.4";
chr1	/dev/stdin	transcript	209602166	209605882	.	+	.	gene_id "2292bcea-c24b-49d7-9519-358eaa42796d_ENSG00000230937.5"; transcript_id "2292bcea-c24b-49d7-9519-358eaa42796d_ENSG00000230937.5";
chr1	/dev/stdin	exon	209602166	209602433	.	+	.	gene_id "2292bcea-c24b-49d7-9519-358eaa42796d_ENSG00000230937.5"; transcript_id "2292bcea-c24b-49d7-9519-358eaa42796d_ENSG00000230937.5"; exon_number "1"; exon_id "2292bcea-c24b-49d7-9519-358eaa42796d_ENSG00000230937.5.1";
chr1	/dev/stdin	CDS	209602166	209602433	.	+	0	gene_id "2292bcea-c24b-49d7-9519-358eaa42796d_ENSG00000230937.5"; transcript_id "2292bcea-c24b-49d7-9519-358eaa42796d_ENSG00000230937.5"; exon_number "1"; exon_id "2292bcea-c24b-49d7-9519-358eaa42796d_ENSG00000230937.5.1";
chr1	/dev/stdin	exon	209602526	209602753	.	+	.	gene_id "2292bcea-c24b-49d7-9519-358eaa42796d_ENSG00000230937.5"; transcript_id "2292bcea-c24b-49d7-9519-358eaa42796d_ENSG00000230937.5"; exon_number "2"; exon_id "2292bcea-c24b-49d7-9519-358eaa42796d_ENSG00000230937.5.2";
chr1	/dev/stdin	CDS	209602526	209602753	.	+	2	gene_id "2292bcea-c24b-49d7-9519-358eaa42796d_ENSG00000230937.5"; transcript_id "2292bcea-c24b-49d7-9519-358eaa42796d_ENSG00000230937.5"; exon_number "2"; exon_id "2292bcea-c24b-49d7-9519-358eaa42796d_ENSG00000230937.5.2";
chr1	/dev/stdin	exon	209603770	209603821	.	+	.	gene_id "2292bcea-c24b-49d7-9519-358eaa42796d_ENSG00000230937.5"; transcript_id "2292bcea-c24b-49d7-9519-358eaa42796d_ENSG00000230937.5"; exon_number "3"; exon_id "2292bcea-c24b-49d7-9519-358eaa42796d_ENSG00000230937.5.3";
chr1	/dev/stdin	CDS	209603770	209603821	.	+	2	gene_id "2292bcea-c24b-49d7-9519-358eaa42796d_ENSG00000230937.5"; transcript_id "2292bcea-c24b-49d7-9519-358eaa42796d_ENSG00000230937.5"; exon_number "3"; exon_id "2292bcea-c24b-49d7-9519-358eaa42796d_ENSG00000230937.5.3";
chr1	/dev/stdin	exon	209605088	209605170	.	+	.	gene_id "2292bcea-c24b-49d7-9519-358eaa42796d_ENSG00000230937.5"; transcript_id "2292bcea-c24b-49d7-9519-358eaa42796d_ENSG00000230937.5"; exon_number "4"; exon_id "2292bcea-c24b-49d7-9519-358eaa42796d_ENSG00000230937.5.4";
chr1	/dev/stdin	CDS	209605088	209605170	.	+	1	gene_id "2292bcea-c24b-49d7-9519-358eaa42796d_ENSG00000230937.5"; transcript_id "2292bcea-c24b-49d7-9519-358eaa42796d_ENSG00000230937.5"; exon_number "4"; exon_id "2292bcea-c24b-49d7-9519-358eaa42796d_ENSG00000230937.5.4";
chr1	/dev/stdin	exon	209605292	209605425	.	+	.	gene_id "2292bcea-c24b-49d7-9519-358eaa42796d_ENSG00000230937.5"; transcript_id "2292bcea-c24b-49d7-9519-358eaa42796d_ENSG00000230937.5"; exon_number "5"; exon_id "2292bcea-c24b-49d7-9519-358eaa42796d_ENSG00000230937.5.5";
chr1	/dev/stdin	CDS	209605292	209605425	.	+	2	gene_id "2292bcea-c24b-49d7-9519-358eaa42796d_ENSG00000230937.5"; transcript_id "2292bcea-c24b-49d7-9519-358eaa42796d_ENSG00000230937.5"; exon_number "5"; exon_id "2292bcea-c24b-49d7-9519-358eaa42796d_ENSG00000230937.5.5";
chr1	/dev/stdin	exon	209605549	209605882	.	+	.	gene_id "2292bcea-c24b-49d7-9519-358eaa42796d_ENSG00000230937.5"; transcript_id "2292bcea-c24b-49d7-9519-358eaa42796d_ENSG00000230937.5"; exon_number "6"; exon_id "2292bcea-c24b-49d7-9519-358eaa42796d_ENSG00000230937.5.6";
chr1	/dev/stdin	CDS	209605549	209605882	.	+	0	gene_id "2292bcea-c24b-49d7-9519-358eaa42796d_ENSG00000230937.5"; transcript_id "2292bcea-c24b-49d7-9519-358eaa42796d_ENSG00000230937.5"; exon_number "6"; exon_id "2292bcea-c24b-49d7-9519-358eaa42796d_ENSG00000230937.5.6";
chr1	/dev/stdin	start_codon	209602166	209602168	.	+	0	gene_id "2292bcea-c24b-49d7-9519-358eaa42796d_ENSG00000230937.5"; transcript_id "2292bcea-c24b-49d7-9519-358eaa42796d_ENSG00000230937.5"; exon_number "1"; exon_id "2292bcea-c24b-49d7-9519-358eaa42796d_ENSG00000230937.5.1";
chr1	/dev/stdin	transcript	209602166	209605882	.	+	.	gene_id "dceccdab-b054-45a0-804d-66d6b4e6a706_ENSG00000230937.5"; transcript_id "dceccdab-b054-45a0-804d-66d6b4e6a706_ENSG00000230937.5";
chr1	/dev/stdin	exon	209602166	209602753	.	+	.	gene_id "dceccdab-b054-45a0-804d-66d6b4e6a706_ENSG00000230937.5"; transcript_id "dceccdab-b054-45a0-804d-66d6b4e6a706_ENSG00000230937.5"; exon_number "1"; exon_id "dceccdab-b054-45a0-804d-66d6b4e6a706_ENSG00000230937.5.1";
chr1	/dev/stdin	CDS	209602166	209602753	.	+	0	gene_id "dceccdab-b054-45a0-804d-66d6b4e6a706_ENSG00000230937.5"; transcript_id "dceccdab-b054-45a0-804d-66d6b4e6a706_ENSG00000230937.5"; exon_number "1"; exon_id "dceccdab-b054-45a0-804d-66d6b4e6a706_ENSG00000230937.5.1";
chr1	/dev/stdin	exon	209603770	209603802	.	+	.	gene_id "dceccdab-b054-45a0-804d-66d6b4e6a706_ENSG00000230937.5"; transcript_id "dceccdab-b054-45a0-804d-66d6b4e6a706_ENSG00000230937.5"; exon_number "2"; exon_id "dceccdab-b054-45a0-804d-66d6b4e6a706_ENSG00000230937.5.2";
chr1	/dev/stdin	CDS	209603770	209603802	.	+	0	gene_id "dceccdab-b054-45a0-804d-66d6b4e6a706_ENSG00000230937.5"; transcript_id "dceccdab-b054-45a0-804d-66d6b4e6a706_ENSG00000230937.5"; exon_number "2"; exon_id "dceccdab-b054-45a0-804d-66d6b4e6a706_ENSG00000230937.5.2";
chr1	/dev/stdin	exon	209605088	209605170	.	+	.	gene_id "dceccdab-b054-45a0-804d-66d6b4e6a706_ENSG00000230937.5"; transcript_id "dceccdab-b054-45a0-804d-66d6b4e6a706_ENSG00000230937.5"; exon_number "3"; exon_id "dceccdab-b054-45a0-804d-66d6b4e6a706_ENSG00000230937.5.3";
chr1	/dev/stdin	CDS	209605088	209605170	.	+	0	gene_id "dceccdab-b054-45a0-804d-66d6b4e6a706_ENSG00000230937.5"; transcript_id "dceccdab-b054-45a0-804d-66d6b4e6a706_ENSG00000230937.5"; exon_number "3"; exon_id "dceccdab-b054-45a0-804d-66d6b4e6a706_ENSG00000230937.5.3";
chr1	/dev/stdin	exon	209605549	209605882	.	+	.	gene_id "dceccdab-b054-45a0-804d-66d6b4e6a706_ENSG00000230937.5"; transcript_id "dceccdab-b054-45a0-804d-66d6b4e6a706_ENSG00000230937.5"; exon_number "4"; exon_id "dceccdab-b054-45a0-804d-66d6b4e6a706_ENSG00000230937.5.4";
chr1	/dev/stdin	CDS	209605549	209605879	.	+	1	gene_id "dceccdab-b054-45a0-804d-66d6b4e6a706_ENSG00000230937.5"; transcript_id "dceccdab-b054-45a0-804d-66d6b4e6a706_ENSG00000230937.5"; exon_number "4"; exon_id "dceccdab-b054-45a0-804d-66d6b4e6a706_ENSG00000230937.5.4";
chr1	/dev/stdin	start_codon	209602166	209602168	.	+	0	gene_id "dceccdab-b054-45a0-804d-66d6b4e6a706_ENSG00000230937.5"; transcript_id "dceccdab-b054-45a0-804d-66d6b4e6a706_ENSG00000230937.5"; exon_number "1"; exon_id "dceccdab-b054-45a0-804d-66d6b4e6a706_ENSG00000230937.5.1";
chr1	/dev/stdin	stop_codon	209605880	209605882	.	+	0	gene_id "dceccdab-b054-45a0-804d-66d6b4e6a706_ENSG00000230937.5"; transcript_id "dceccdab-b054-45a0-804d-66d6b4e6a706_ENSG00000230937.5"; exon_number "4"; exon_id "dceccdab-b054-45a0-804d-66d6b4e6a706_ENSG00000230937.5.4";
chr1	/dev/stdin	transcript	209602166	209605882	.	+	.	gene_id "bdc048bb-c887-4d9a-8cc4-04487f5bf719_ENSG00000230937.5"; transcript_id "bdc048bb-c887-4d9a-8cc4-04487f5bf719_ENSG00000230937.5";
chr1	/dev/stdin	exon	209602166	209602433	.	+	.	gene_id "bdc048bb-c887-4d9a-8cc4-04487f5bf719_ENSG00000230937.5"; transcript_id "bdc048bb-c887-4d9a-8cc4-04487f5bf719_ENSG00000230937.5"; exon_number "1"; exon_id "bdc048bb-c887-4d9a-8cc4-04487f5bf719_ENSG00000230937.5.1";
chr1	/dev/stdin	CDS	209602166	209602433	.	+	0	gene_id "bdc048bb-c887-4d9a-8cc4-04487f5bf719_ENSG00000230937.5"; transcript_id "bdc048bb-c887-4d9a-8cc4-04487f5bf719_ENSG00000230937.5"; exon_number "1"; exon_id "bdc048bb-c887-4d9a-8cc4-04487f5bf719_ENSG00000230937.5.1";
chr1	/dev/stdin	exon	209602526	209602753	.	+	.	gene_id "bdc048bb-c887-4d9a-8cc4-04487f5bf719_ENSG00000230937.5"; transcript_id "bdc048bb-c887-4d9a-8cc4-04487f5bf719_ENSG00000230937.5"; exon_number "2"; exon_id "bdc048bb-c887-4d9a-8cc4-04487f5bf719_ENSG00000230937.5.2";
chr1	/dev/stdin	CDS	209602526	209602753	.	+	2	gene_id "bdc048bb-c887-4d9a-8cc4-04487f5bf719_ENSG00000230937.5"; transcript_id "bdc048bb-c887-4d9a-8cc4-04487f5bf719_ENSG00000230937.5"; exon_number "2"; exon_id "bdc048bb-c887-4d9a-8cc4-04487f5bf719_ENSG00000230937.5.2";
chr1	/dev/stdin	exon	209602913	209602965	.	+	.	gene_id "bdc048bb-c887-4d9a-8cc4-04487f5bf719_ENSG00000230937.5"; transcript_id "bdc048bb-c887-4d9a-8cc4-04487f5bf719_ENSG00000230937.5"; exon_number "3"; exon_id "bdc048bb-c887-4d9a-8cc4-04487f5bf719_ENSG00000230937.5.3";
chr1	/dev/stdin	CDS	209602913	209602965	.	+	2	gene_id "bdc048bb-c887-4d9a-8cc4-04487f5bf719_ENSG00000230937.5"; transcript_id "bdc048bb-c887-4d9a-8cc4-04487f5bf719_ENSG00000230937.5"; exon_number "3"; exon_id "bdc048bb-c887-4d9a-8cc4-04487f5bf719_ENSG00000230937.5.3";
chr1	/dev/stdin	exon	209603770	209603821	.	+	.	gene_id "bdc048bb-c887-4d9a-8cc4-04487f5bf719_ENSG00000230937.5"; transcript_id "bdc048bb-c887-4d9a-8cc4-04487f5bf719_ENSG00000230937.5"; exon_number "4"; exon_id "bdc048bb-c887-4d9a-8cc4-04487f5bf719_ENSG00000230937.5.4";
chr1	/dev/stdin	CDS	209603770	209603821	.	+	0	gene_id "bdc048bb-c887-4d9a-8cc4-04487f5bf719_ENSG00000230937.5"; transcript_id "bdc048bb-c887-4d9a-8cc4-04487f5bf719_ENSG00000230937.5"; exon_number "4"; exon_id "bdc048bb-c887-4d9a-8cc4-04487f5bf719_ENSG00000230937.5.4";
chr1	/dev/stdin	exon	209605088	209605170	.	+	.	gene_id "bdc048bb-c887-4d9a-8cc4-04487f5bf719_ENSG00000230937.5"; transcript_id "bdc048bb-c887-4d9a-8cc4-04487f5bf719_ENSG00000230937.5"; exon_number "5"; exon_id "bdc048bb-c887-4d9a-8cc4-04487f5bf719_ENSG00000230937.5.5";
chr1	/dev/stdin	CDS	209605088	209605170	.	+	2	gene_id "bdc048bb-c887-4d9a-8cc4-04487f5bf719_ENSG00000230937.5"; transcript_id "bdc048bb-c887-4d9a-8cc4-04487f5bf719_ENSG00000230937.5"; exon_number "5"; exon_id "bdc048bb-c887-4d9a-8cc4-04487f5bf719_ENSG00000230937.5.5";
chr1	/dev/stdin	exon	209605549	209605882	.	+	.	gene_id "bdc048bb-c887-4d9a-8cc4-04487f5bf719_ENSG00000230937.5"; transcript_id "bdc048bb-c887-4d9a-8cc4-04487f5bf719_ENSG00000230937.5"; exon_number "6"; exon_id "bdc048bb-c887-4d9a-8cc4-04487f5bf719_ENSG00000230937.5.6";
chr1	/dev/stdin	CDS	209605549	209605882	.	+	0	gene_id "bdc048bb-c887-4d9a-8cc4-04487f5bf719_ENSG00000230937.5"; transcript_id "bdc048bb-c887-4d9a-8cc4-04487f5bf719_ENSG00000230937.5"; exon_number "6"; exon_id "bdc048bb-c887-4d9a-8cc4-04487f5bf719_ENSG00000230937.5.6";
chr1	/dev/stdin	start_codon	209602166	209602168	.	+	0	gene_id "bdc048bb-c887-4d9a-8cc4-04487f5bf719_ENSG00000230937.5"; transcript_id "bdc048bb-c887-4d9a-8cc4-04487f5bf719_ENSG00000230937.5"; exon_number "1"; exon_id "bdc048bb-c887-4d9a-8cc4-04487f5bf719_ENSG00000230937.5.1";
chr1	/dev/stdin	transcript	209602166	209606183	.	+	.	gene_id "1de52733-9c17-414e-8995-e2009e18d361_ENSG00000230937.5"; transcript_id "1de52733-9c17-414e-8995-e2009e18d361_ENSG00000230937.5";
chr1	/dev/stdin	exon	209602166	209602753	.	+	.	gene_id "1de52733-9c17-414e-8995-e2009e18d361_ENSG00000230937.5"; transcript_id "1de52733-9c17-414e-8995-e2009e18d361_ENSG00000230937.5"; exon_number "1"; exon_id "1de52733-9c17-414e-8995-e2009e18d361_ENSG00000230937.5.1";
chr1	/dev/stdin	CDS	209602166	209602753	.	+	0	gene_id "1de52733-9c17-414e-8995-e2009e18d361_ENSG00000230937.5"; transcript_id "1de52733-9c17-414e-8995-e2009e18d361_ENSG00000230937.5"; exon_number "1"; exon_id "1de52733-9c17-414e-8995-e2009e18d361_ENSG00000230937.5.1";
chr1	/dev/stdin	exon	209605088	209605170	.	+	.	gene_id "1de52733-9c17-414e-8995-e2009e18d361_ENSG00000230937.5"; transcript_id "1de52733-9c17-414e-8995-e2009e18d361_ENSG00000230937.5"; exon_number "2"; exon_id "1de52733-9c17-414e-8995-e2009e18d361_ENSG00000230937.5.2";
chr1	/dev/stdin	CDS	209605088	209605170	.	+	0	gene_id "1de52733-9c17-414e-8995-e2009e18d361_ENSG00000230937.5"; transcript_id "1de52733-9c17-414e-8995-e2009e18d361_ENSG00000230937.5"; exon_number "2"; exon_id "1de52733-9c17-414e-8995-e2009e18d361_ENSG00000230937.5.2";
chr1	/dev/stdin	exon	209605549	209605745	.	+	.	gene_id "1de52733-9c17-414e-8995-e2009e18d361_ENSG00000230937.5"; transcript_id "1de52733-9c17-414e-8995-e2009e18d361_ENSG00000230937.5"; exon_number "3"; exon_id "1de52733-9c17-414e-8995-e2009e18d361_ENSG00000230937.5.3";
chr1	/dev/stdin	CDS	209605549	209605745	.	+	1	gene_id "1de52733-9c17-414e-8995-e2009e18d361_ENSG00000230937.5"; transcript_id "1de52733-9c17-414e-8995-e2009e18d361_ENSG00000230937.5"; exon_number "3"; exon_id "1de52733-9c17-414e-8995-e2009e18d361_ENSG00000230937.5.3";
chr1	/dev/stdin	exon	209606018	209606183	.	+	.	gene_id "1de52733-9c17-414e-8995-e2009e18d361_ENSG00000230937.5"; transcript_id "1de52733-9c17-414e-8995-e2009e18d361_ENSG00000230937.5"; exon_number "4"; exon_id "1de52733-9c17-414e-8995-e2009e18d361_ENSG00000230937.5.4";
chr1	/dev/stdin	CDS	209606018	209606183	.	+	2	gene_id "1de52733-9c17-414e-8995-e2009e18d361_ENSG00000230937.5"; transcript_id "1de52733-9c17-414e-8995-e2009e18d361_ENSG00000230937.5"; exon_number "4"; exon_id "1de52733-9c17-414e-8995-e2009e18d361_ENSG00000230937.5.4";
chr1	/dev/stdin	start_codon	209602166	209602168	.	+	0	gene_id "1de52733-9c17-414e-8995-e2009e18d361_ENSG00000230937.5"; transcript_id "1de52733-9c17-414e-8995-e2009e18d361_ENSG00000230937.5"; exon_number "1"; exon_id "1de52733-9c17-414e-8995-e2009e18d361_ENSG00000230937.5.1";
chr1	/dev/stdin	transcript	209602166	209605882	.	+	.	gene_id "3d9c6203-c702-4a5d-8690-9b269a31bc56_ENSG00000230937.5"; transcript_id "3d9c6203-c702-4a5d-8690-9b269a31bc56_ENSG00000230937.5";
chr1	/dev/stdin	exon	209602166	209602227	.	+	.	gene_id "3d9c6203-c702-4a5d-8690-9b269a31bc56_ENSG00000230937.5"; transcript_id "3d9c6203-c702-4a5d-8690-9b269a31bc56_ENSG00000230937.5"; exon_number "1"; exon_id "3d9c6203-c702-4a5d-8690-9b269a31bc56_ENSG00000230937.5.1";
chr1	/dev/stdin	CDS	209602166	209602227	.	+	0	gene_id "3d9c6203-c702-4a5d-8690-9b269a31bc56_ENSG00000230937.5"; transcript_id "3d9c6203-c702-4a5d-8690-9b269a31bc56_ENSG00000230937.5"; exon_number "1"; exon_id "3d9c6203-c702-4a5d-8690-9b269a31bc56_ENSG00000230937.5.1";
chr1	/dev/stdin	exon	209602363	209602433	.	+	.	gene_id "3d9c6203-c702-4a5d-8690-9b269a31bc56_ENSG00000230937.5"; transcript_id "3d9c6203-c702-4a5d-8690-9b269a31bc56_ENSG00000230937.5"; exon_number "2"; exon_id "3d9c6203-c702-4a5d-8690-9b269a31bc56_ENSG00000230937.5.2";
chr1	/dev/stdin	CDS	209602363	209602433	.	+	1	gene_id "3d9c6203-c702-4a5d-8690-9b269a31bc56_ENSG00000230937.5"; transcript_id "3d9c6203-c702-4a5d-8690-9b269a31bc56_ENSG00000230937.5"; exon_number "2"; exon_id "3d9c6203-c702-4a5d-8690-9b269a31bc56_ENSG00000230937.5.2";
chr1	/dev/stdin	exon	209602526	209602753	.	+	.	gene_id "3d9c6203-c702-4a5d-8690-9b269a31bc56_ENSG00000230937.5"; transcript_id "3d9c6203-c702-4a5d-8690-9b269a31bc56_ENSG00000230937.5"; exon_number "3"; exon_id "3d9c6203-c702-4a5d-8690-9b269a31bc56_ENSG00000230937.5.3";
chr1	/dev/stdin	CDS	209602526	209602753	.	+	2	gene_id "3d9c6203-c702-4a5d-8690-9b269a31bc56_ENSG00000230937.5"; transcript_id "3d9c6203-c702-4a5d-8690-9b269a31bc56_ENSG00000230937.5"; exon_number "3"; exon_id "3d9c6203-c702-4a5d-8690-9b269a31bc56_ENSG00000230937.5.3";
chr1	/dev/stdin	exon	209603770	209603821	.	+	.	gene_id "3d9c6203-c702-4a5d-8690-9b269a31bc56_ENSG00000230937.5"; transcript_id "3d9c6203-c702-4a5d-8690-9b269a31bc56_ENSG00000230937.5"; exon_number "4"; exon_id "3d9c6203-c702-4a5d-8690-9b269a31bc56_ENSG00000230937.5.4";
chr1	/dev/stdin	CDS	209603770	209603821	.	+	2	gene_id "3d9c6203-c702-4a5d-8690-9b269a31bc56_ENSG00000230937.5"; transcript_id "3d9c6203-c702-4a5d-8690-9b269a31bc56_ENSG00000230937.5"; exon_number "4"; exon_id "3d9c6203-c702-4a5d-8690-9b269a31bc56_ENSG00000230937.5.4";
chr1	/dev/stdin	exon	209605092	209605170	.	+	.	gene_id "3d9c6203-c702-4a5d-8690-9b269a31bc56_ENSG00000230937.5"; transcript_id "3d9c6203-c702-4a5d-8690-9b269a31bc56_ENSG00000230937.5"; exon_number "5"; exon_id "3d9c6203-c702-4a5d-8690-9b269a31bc56_ENSG00000230937.5.5";
chr1	/dev/stdin	CDS	209605092	209605170	.	+	1	gene_id "3d9c6203-c702-4a5d-8690-9b269a31bc56_ENSG00000230937.5"; transcript_id "3d9c6203-c702-4a5d-8690-9b269a31bc56_ENSG00000230937.5"; exon_number "5"; exon_id "3d9c6203-c702-4a5d-8690-9b269a31bc56_ENSG00000230937.5.5";
chr1	/dev/stdin	exon	209605549	209605882	.	+	.	gene_id "3d9c6203-c702-4a5d-8690-9b269a31bc56_ENSG00000230937.5"; transcript_id "3d9c6203-c702-4a5d-8690-9b269a31bc56_ENSG00000230937.5"; exon_number "6"; exon_id "3d9c6203-c702-4a5d-8690-9b269a31bc56_ENSG00000230937.5.6";
chr1	/dev/stdin	CDS	209605549	209605882	.	+	0	gene_id "3d9c6203-c702-4a5d-8690-9b269a31bc56_ENSG00000230937.5"; transcript_id "3d9c6203-c702-4a5d-8690-9b269a31bc56_ENSG00000230937.5"; exon_number "6"; exon_id "3d9c6203-c702-4a5d-8690-9b269a31bc56_ENSG00000230937.5.6";
chr1	/dev/stdin	start_codon	209602166	209602168	.	+	0	gene_id "3d9c6203-c702-4a5d-8690-9b269a31bc56_ENSG00000230937.5"; transcript_id "3d9c6203-c702-4a5d-8690-9b269a31bc56_ENSG00000230937.5"; exon_number "1"; exon_id "3d9c6203-c702-4a5d-8690-9b269a31bc56_ENSG00000230937.5.1";
chr1	/dev/stdin	transcript	209602166	209605882	.	+	.	gene_id "7c089ed8-fe92-4a81-86e5-a8055a41c8a4_ENSG00000230937.5"; transcript_id "7c089ed8-fe92-4a81-86e5-a8055a41c8a4_ENSG00000230937.5";
chr1	/dev/stdin	exon	209602166	209602433	.	+	.	gene_id "7c089ed8-fe92-4a81-86e5-a8055a41c8a4_ENSG00000230937.5"; transcript_id "7c089ed8-fe92-4a81-86e5-a8055a41c8a4_ENSG00000230937.5"; exon_number "1"; exon_id "7c089ed8-fe92-4a81-86e5-a8055a41c8a4_ENSG00000230937.5.1";
chr1	/dev/stdin	CDS	209602166	209602433	.	+	0	gene_id "7c089ed8-fe92-4a81-86e5-a8055a41c8a4_ENSG00000230937.5"; transcript_id "7c089ed8-fe92-4a81-86e5-a8055a41c8a4_ENSG00000230937.5"; exon_number "1"; exon_id "7c089ed8-fe92-4a81-86e5-a8055a41c8a4_ENSG00000230937.5.1";
chr1	/dev/stdin	exon	209602528	209602753	.	+	.	gene_id "7c089ed8-fe92-4a81-86e5-a8055a41c8a4_ENSG00000230937.5"; transcript_id "7c089ed8-fe92-4a81-86e5-a8055a41c8a4_ENSG00000230937.5"; exon_number "2"; exon_id "7c089ed8-fe92-4a81-86e5-a8055a41c8a4_ENSG00000230937.5.2";
chr1	/dev/stdin	CDS	209602528	209602753	.	+	2	gene_id "7c089ed8-fe92-4a81-86e5-a8055a41c8a4_ENSG00000230937.5"; transcript_id "7c089ed8-fe92-4a81-86e5-a8055a41c8a4_ENSG00000230937.5"; exon_number "2"; exon_id "7c089ed8-fe92-4a81-86e5-a8055a41c8a4_ENSG00000230937.5.2";
chr1	/dev/stdin	exon	209605088	209605170	.	+	.	gene_id "7c089ed8-fe92-4a81-86e5-a8055a41c8a4_ENSG00000230937.5"; transcript_id "7c089ed8-fe92-4a81-86e5-a8055a41c8a4_ENSG00000230937.5"; exon_number "3"; exon_id "7c089ed8-fe92-4a81-86e5-a8055a41c8a4_ENSG00000230937.5.3";
chr1	/dev/stdin	CDS	209605088	209605170	.	+	1	gene_id "7c089ed8-fe92-4a81-86e5-a8055a41c8a4_ENSG00000230937.5"; transcript_id "7c089ed8-fe92-4a81-86e5-a8055a41c8a4_ENSG00000230937.5"; exon_number "3"; exon_id "7c089ed8-fe92-4a81-86e5-a8055a41c8a4_ENSG00000230937.5.3";
chr1	/dev/stdin	exon	209605549	209605882	.	+	.	gene_id "7c089ed8-fe92-4a81-86e5-a8055a41c8a4_ENSG00000230937.5"; transcript_id "7c089ed8-fe92-4a81-86e5-a8055a41c8a4_ENSG00000230937.5"; exon_number "4"; exon_id "7c089ed8-fe92-4a81-86e5-a8055a41c8a4_ENSG00000230937.5.4";
chr1	/dev/stdin	CDS	209605549	209605882	.	+	2	gene_id "7c089ed8-fe92-4a81-86e5-a8055a41c8a4_ENSG00000230937.5"; transcript_id "7c089ed8-fe92-4a81-86e5-a8055a41c8a4_ENSG00000230937.5"; exon_number "4"; exon_id "7c089ed8-fe92-4a81-86e5-a8055a41c8a4_ENSG00000230937.5.4";
chr1	/dev/stdin	start_codon	209602166	209602168	.	+	0	gene_id "7c089ed8-fe92-4a81-86e5-a8055a41c8a4_ENSG00000230937.5"; transcript_id "7c089ed8-fe92-4a81-86e5-a8055a41c8a4_ENSG00000230937.5"; exon_number "1"; exon_id "7c089ed8-fe92-4a81-86e5-a8055a41c8a4_ENSG00000230937.5.1";
chr1	/dev/stdin	transcript	209602166	209605882	.	+	.	gene_id "0196dc21-cbaa-4e8e-b7c4-76af8c1a8a9c_ENSG00000230937.5"; transcript_id "0196dc21-cbaa-4e8e-b7c4-76af8c1a8a9c_ENSG00000230937.5";
chr1	/dev/stdin	exon	209602166	209602433	.	+	.	gene_id "0196dc21-cbaa-4e8e-b7c4-76af8c1a8a9c_ENSG00000230937.5"; transcript_id "0196dc21-cbaa-4e8e-b7c4-76af8c1a8a9c_ENSG00000230937.5"; exon_number "1"; exon_id "0196dc21-cbaa-4e8e-b7c4-76af8c1a8a9c_ENSG00000230937.5.1";
chr1	/dev/stdin	CDS	209602166	209602433	.	+	0	gene_id "0196dc21-cbaa-4e8e-b7c4-76af8c1a8a9c_ENSG00000230937.5"; transcript_id "0196dc21-cbaa-4e8e-b7c4-76af8c1a8a9c_ENSG00000230937.5"; exon_number "1"; exon_id "0196dc21-cbaa-4e8e-b7c4-76af8c1a8a9c_ENSG00000230937.5.1";
chr1	/dev/stdin	exon	209602526	209602753	.	+	.	gene_id "0196dc21-cbaa-4e8e-b7c4-76af8c1a8a9c_ENSG00000230937.5"; transcript_id "0196dc21-cbaa-4e8e-b7c4-76af8c1a8a9c_ENSG00000230937.5"; exon_number "2"; exon_id "0196dc21-cbaa-4e8e-b7c4-76af8c1a8a9c_ENSG00000230937.5.2";
chr1	/dev/stdin	CDS	209602526	209602753	.	+	2	gene_id "0196dc21-cbaa-4e8e-b7c4-76af8c1a8a9c_ENSG00000230937.5"; transcript_id "0196dc21-cbaa-4e8e-b7c4-76af8c1a8a9c_ENSG00000230937.5"; exon_number "2"; exon_id "0196dc21-cbaa-4e8e-b7c4-76af8c1a8a9c_ENSG00000230937.5.2";
chr1	/dev/stdin	exon	209603770	209603845	.	+	.	gene_id "0196dc21-cbaa-4e8e-b7c4-76af8c1a8a9c_ENSG00000230937.5"; transcript_id "0196dc21-cbaa-4e8e-b7c4-76af8c1a8a9c_ENSG00000230937.5"; exon_number "3"; exon_id "0196dc21-cbaa-4e8e-b7c4-76af8c1a8a9c_ENSG00000230937.5.3";
chr1	/dev/stdin	CDS	209603770	209603845	.	+	2	gene_id "0196dc21-cbaa-4e8e-b7c4-76af8c1a8a9c_ENSG00000230937.5"; transcript_id "0196dc21-cbaa-4e8e-b7c4-76af8c1a8a9c_ENSG00000230937.5"; exon_number "3"; exon_id "0196dc21-cbaa-4e8e-b7c4-76af8c1a8a9c_ENSG00000230937.5.3";
chr1	/dev/stdin	exon	209605088	209605170	.	+	.	gene_id "0196dc21-cbaa-4e8e-b7c4-76af8c1a8a9c_ENSG00000230937.5"; transcript_id "0196dc21-cbaa-4e8e-b7c4-76af8c1a8a9c_ENSG00000230937.5"; exon_number "4"; exon_id "0196dc21-cbaa-4e8e-b7c4-76af8c1a8a9c_ENSG00000230937.5.4";
chr1	/dev/stdin	CDS	209605088	209605170	.	+	1	gene_id "0196dc21-cbaa-4e8e-b7c4-76af8c1a8a9c_ENSG00000230937.5"; transcript_id "0196dc21-cbaa-4e8e-b7c4-76af8c1a8a9c_ENSG00000230937.5"; exon_number "4"; exon_id "0196dc21-cbaa-4e8e-b7c4-76af8c1a8a9c_ENSG00000230937.5.4";
chr1	/dev/stdin	exon	209605292	209605425	.	+	.	gene_id "0196dc21-cbaa-4e8e-b7c4-76af8c1a8a9c_ENSG00000230937.5"; transcript_id "0196dc21-cbaa-4e8e-b7c4-76af8c1a8a9c_ENSG00000230937.5"; exon_number "5"; exon_id "0196dc21-cbaa-4e8e-b7c4-76af8c1a8a9c_ENSG00000230937.5.5";
chr1	/dev/stdin	CDS	209605292	209605425	.	+	2	gene_id "0196dc21-cbaa-4e8e-b7c4-76af8c1a8a9c_ENSG00000230937.5"; transcript_id "0196dc21-cbaa-4e8e-b7c4-76af8c1a8a9c_ENSG00000230937.5"; exon_number "5"; exon_id "0196dc21-cbaa-4e8e-b7c4-76af8c1a8a9c_ENSG00000230937.5.5";
chr1	/dev/stdin	exon	209605549	209605882	.	+	.	gene_id "0196dc21-cbaa-4e8e-b7c4-76af8c1a8a9c_ENSG00000230937.5"; transcript_id "0196dc21-cbaa-4e8e-b7c4-76af8c1a8a9c_ENSG00000230937.5"; exon_number "6"; exon_id "0196dc21-cbaa-4e8e-b7c4-76af8c1a8a9c_ENSG00000230937.5.6";
chr1	/dev/stdin	CDS	209605549	209605882	.	+	0	gene_id "0196dc21-cbaa-4e8e-b7c4-76af8c1a8a9c_ENSG00000230937.5"; transcript_id "0196dc21-cbaa-4e8e-b7c4-76af8c1a8a9c_ENSG00000230937.5"; exon_number "6"; exon_id "0196dc21-cbaa-4e8e-b7c4-76af8c1a8a9c_ENSG00000230937.5.6";
chr1	/dev/stdin	start_codon	209602166	209602168	.	+	0	gene_id "0196dc21-cbaa-4e8e-b7c4-76af8c1a8a9c_ENSG00000230937.5"; transcript_id "0196dc21-cbaa-4e8e-b7c4-76af8c1a8a9c_ENSG00000230937.5"; exon_number "1"; exon_id "0196dc21-cbaa-4e8e-b7c4-76af8c1a8a9c_ENSG00000230937.5.1";
chr1	/dev/stdin	transcript	209602166	209606183	.	+	.	gene_id "564e388f-18af-4569-982b-a5bc15881d2d_ENSG00000230937.5"; transcript_id "564e388f-18af-4569-982b-a5bc15881d2d_ENSG00000230937.5";
chr1	/dev/stdin	exon	209602166	209602433	.	+	.	gene_id "564e388f-18af-4569-982b-a5bc15881d2d_ENSG00000230937.5"; transcript_id "564e388f-18af-4569-982b-a5bc15881d2d_ENSG00000230937.5"; exon_number "1"; exon_id "564e388f-18af-4569-982b-a5bc15881d2d_ENSG00000230937.5.1";
chr1	/dev/stdin	CDS	209602166	209602433	.	+	0	gene_id "564e388f-18af-4569-982b-a5bc15881d2d_ENSG00000230937.5"; transcript_id "564e388f-18af-4569-982b-a5bc15881d2d_ENSG00000230937.5"; exon_number "1"; exon_id "564e388f-18af-4569-982b-a5bc15881d2d_ENSG00000230937.5.1";
chr1	/dev/stdin	exon	209602526	209602753	.	+	.	gene_id "564e388f-18af-4569-982b-a5bc15881d2d_ENSG00000230937.5"; transcript_id "564e388f-18af-4569-982b-a5bc15881d2d_ENSG00000230937.5"; exon_number "2"; exon_id "564e388f-18af-4569-982b-a5bc15881d2d_ENSG00000230937.5.2";
chr1	/dev/stdin	CDS	209602526	209602753	.	+	2	gene_id "564e388f-18af-4569-982b-a5bc15881d2d_ENSG00000230937.5"; transcript_id "564e388f-18af-4569-982b-a5bc15881d2d_ENSG00000230937.5"; exon_number "2"; exon_id "564e388f-18af-4569-982b-a5bc15881d2d_ENSG00000230937.5.2";
chr1	/dev/stdin	exon	209603770	209603821	.	+	.	gene_id "564e388f-18af-4569-982b-a5bc15881d2d_ENSG00000230937.5"; transcript_id "564e388f-18af-4569-982b-a5bc15881d2d_ENSG00000230937.5"; exon_number "3"; exon_id "564e388f-18af-4569-982b-a5bc15881d2d_ENSG00000230937.5.3";
chr1	/dev/stdin	CDS	209603770	209603821	.	+	2	gene_id "564e388f-18af-4569-982b-a5bc15881d2d_ENSG00000230937.5"; transcript_id "564e388f-18af-4569-982b-a5bc15881d2d_ENSG00000230937.5"; exon_number "3"; exon_id "564e388f-18af-4569-982b-a5bc15881d2d_ENSG00000230937.5.3";
chr1	/dev/stdin	exon	209605088	209605170	.	+	.	gene_id "564e388f-18af-4569-982b-a5bc15881d2d_ENSG00000230937.5"; transcript_id "564e388f-18af-4569-982b-a5bc15881d2d_ENSG00000230937.5"; exon_number "4"; exon_id "564e388f-18af-4569-982b-a5bc15881d2d_ENSG00000230937.5.4";
chr1	/dev/stdin	CDS	209605088	209605170	.	+	1	gene_id "564e388f-18af-4569-982b-a5bc15881d2d_ENSG00000230937.5"; transcript_id "564e388f-18af-4569-982b-a5bc15881d2d_ENSG00000230937.5"; exon_number "4"; exon_id "564e388f-18af-4569-982b-a5bc15881d2d_ENSG00000230937.5.4";
chr1	/dev/stdin	exon	209605549	209605745	.	+	.	gene_id "564e388f-18af-4569-982b-a5bc15881d2d_ENSG00000230937.5"; transcript_id "564e388f-18af-4569-982b-a5bc15881d2d_ENSG00000230937.5"; exon_number "5"; exon_id "564e388f-18af-4569-982b-a5bc15881d2d_ENSG00000230937.5.5";
chr1	/dev/stdin	CDS	209605549	209605745	.	+	2	gene_id "564e388f-18af-4569-982b-a5bc15881d2d_ENSG00000230937.5"; transcript_id "564e388f-18af-4569-982b-a5bc15881d2d_ENSG00000230937.5"; exon_number "5"; exon_id "564e388f-18af-4569-982b-a5bc15881d2d_ENSG00000230937.5.5";
chr1	/dev/stdin	exon	209606018	209606183	.	+	.	gene_id "564e388f-18af-4569-982b-a5bc15881d2d_ENSG00000230937.5"; transcript_id "564e388f-18af-4569-982b-a5bc15881d2d_ENSG00000230937.5"; exon_number "6"; exon_id "564e388f-18af-4569-982b-a5bc15881d2d_ENSG00000230937.5.6";
chr1	/dev/stdin	CDS	209606018	209606183	.	+	0	gene_id "564e388f-18af-4569-982b-a5bc15881d2d_ENSG00000230937.5"; transcript_id "564e388f-18af-4569-982b-a5bc15881d2d_ENSG00000230937.5"; exon_number "6"; exon_id "564e388f-18af-4569-982b-a5bc15881d2d_ENSG00000230937.5.6";
chr1	/dev/stdin	start_codon	209602166	209602168	.	+	0	gene_id "564e388f-18af-4569-982b-a5bc15881d2d_ENSG00000230937.5"; transcript_id "564e388f-18af-4569-982b-a5bc15881d2d_ENSG00000230937.5"; exon_number "1"; exon_id "564e388f-18af-4569-982b-a5bc15881d2d_ENSG00000230937.5.1";
chr1	/dev/stdin	transcript	209602166	209605882	.	+	.	gene_id "c3c0a5e4-1be1-4e70-89d7-f9036d870762_ENSG00000230937.5"; transcript_id "c3c0a5e4-1be1-4e70-89d7-f9036d870762_ENSG00000230937.5";
chr1	/dev/stdin	exon	209602166	209602753	.	+	.	gene_id "c3c0a5e4-1be1-4e70-89d7-f9036d870762_ENSG00000230937.5"; transcript_id "c3c0a5e4-1be1-4e70-89d7-f9036d870762_ENSG00000230937.5"; exon_number "1"; exon_id "c3c0a5e4-1be1-4e70-89d7-f9036d870762_ENSG00000230937.5.1";
chr1	/dev/stdin	CDS	209602166	209602753	.	+	0	gene_id "c3c0a5e4-1be1-4e70-89d7-f9036d870762_ENSG00000230937.5"; transcript_id "c3c0a5e4-1be1-4e70-89d7-f9036d870762_ENSG00000230937.5"; exon_number "1"; exon_id "c3c0a5e4-1be1-4e70-89d7-f9036d870762_ENSG00000230937.5.1";
chr1	/dev/stdin	exon	209605092	209605170	.	+	.	gene_id "c3c0a5e4-1be1-4e70-89d7-f9036d870762_ENSG00000230937.5"; transcript_id "c3c0a5e4-1be1-4e70-89d7-f9036d870762_ENSG00000230937.5"; exon_number "2"; exon_id "c3c0a5e4-1be1-4e70-89d7-f9036d870762_ENSG00000230937.5.2";
chr1	/dev/stdin	CDS	209605092	209605170	.	+	0	gene_id "c3c0a5e4-1be1-4e70-89d7-f9036d870762_ENSG00000230937.5"; transcript_id "c3c0a5e4-1be1-4e70-89d7-f9036d870762_ENSG00000230937.5"; exon_number "2"; exon_id "c3c0a5e4-1be1-4e70-89d7-f9036d870762_ENSG00000230937.5.2";
chr1	/dev/stdin	exon	209605549	209605882	.	+	.	gene_id "c3c0a5e4-1be1-4e70-89d7-f9036d870762_ENSG00000230937.5"; transcript_id "c3c0a5e4-1be1-4e70-89d7-f9036d870762_ENSG00000230937.5"; exon_number "3"; exon_id "c3c0a5e4-1be1-4e70-89d7-f9036d870762_ENSG00000230937.5.3";
chr1	/dev/stdin	CDS	209605549	209605882	.	+	2	gene_id "c3c0a5e4-1be1-4e70-89d7-f9036d870762_ENSG00000230937.5"; transcript_id "c3c0a5e4-1be1-4e70-89d7-f9036d870762_ENSG00000230937.5"; exon_number "3"; exon_id "c3c0a5e4-1be1-4e70-89d7-f9036d870762_ENSG00000230937.5.3";
chr1	/dev/stdin	start_codon	209602166	209602168	.	+	0	gene_id "c3c0a5e4-1be1-4e70-89d7-f9036d870762_ENSG00000230937.5"; transcript_id "c3c0a5e4-1be1-4e70-89d7-f9036d870762_ENSG00000230937.5"; exon_number "1"; exon_id "c3c0a5e4-1be1-4e70-89d7-f9036d870762_ENSG00000230937.5.1";
chr1	/dev/stdin	transcript	209602166	209605882	.	+	.	gene_id "c1ac9696-7763-4d56-835a-8f7ac4ea4d94_ENSG00000230937.5"; transcript_id "c1ac9696-7763-4d56-835a-8f7ac4ea4d94_ENSG00000230937.5";
chr1	/dev/stdin	exon	209602166	209602227	.	+	.	gene_id "c1ac9696-7763-4d56-835a-8f7ac4ea4d94_ENSG00000230937.5"; transcript_id "c1ac9696-7763-4d56-835a-8f7ac4ea4d94_ENSG00000230937.5"; exon_number "1"; exon_id "c1ac9696-7763-4d56-835a-8f7ac4ea4d94_ENSG00000230937.5.1";
chr1	/dev/stdin	CDS	209602166	209602227	.	+	0	gene_id "c1ac9696-7763-4d56-835a-8f7ac4ea4d94_ENSG00000230937.5"; transcript_id "c1ac9696-7763-4d56-835a-8f7ac4ea4d94_ENSG00000230937.5"; exon_number "1"; exon_id "c1ac9696-7763-4d56-835a-8f7ac4ea4d94_ENSG00000230937.5.1";
chr1	/dev/stdin	exon	209602363	209602433	.	+	.	gene_id "c1ac9696-7763-4d56-835a-8f7ac4ea4d94_ENSG00000230937.5"; transcript_id "c1ac9696-7763-4d56-835a-8f7ac4ea4d94_ENSG00000230937.5"; exon_number "2"; exon_id "c1ac9696-7763-4d56-835a-8f7ac4ea4d94_ENSG00000230937.5.2";
chr1	/dev/stdin	CDS	209602363	209602433	.	+	1	gene_id "c1ac9696-7763-4d56-835a-8f7ac4ea4d94_ENSG00000230937.5"; transcript_id "c1ac9696-7763-4d56-835a-8f7ac4ea4d94_ENSG00000230937.5"; exon_number "2"; exon_id "c1ac9696-7763-4d56-835a-8f7ac4ea4d94_ENSG00000230937.5.2";
chr1	/dev/stdin	exon	209602526	209602753	.	+	.	gene_id "c1ac9696-7763-4d56-835a-8f7ac4ea4d94_ENSG00000230937.5"; transcript_id "c1ac9696-7763-4d56-835a-8f7ac4ea4d94_ENSG00000230937.5"; exon_number "3"; exon_id "c1ac9696-7763-4d56-835a-8f7ac4ea4d94_ENSG00000230937.5.3";
chr1	/dev/stdin	CDS	209602526	209602753	.	+	2	gene_id "c1ac9696-7763-4d56-835a-8f7ac4ea4d94_ENSG00000230937.5"; transcript_id "c1ac9696-7763-4d56-835a-8f7ac4ea4d94_ENSG00000230937.5"; exon_number "3"; exon_id "c1ac9696-7763-4d56-835a-8f7ac4ea4d94_ENSG00000230937.5.3";
chr1	/dev/stdin	exon	209603770	209603845	.	+	.	gene_id "c1ac9696-7763-4d56-835a-8f7ac4ea4d94_ENSG00000230937.5"; transcript_id "c1ac9696-7763-4d56-835a-8f7ac4ea4d94_ENSG00000230937.5"; exon_number "4"; exon_id "c1ac9696-7763-4d56-835a-8f7ac4ea4d94_ENSG00000230937.5.4";
chr1	/dev/stdin	CDS	209603770	209603845	.	+	2	gene_id "c1ac9696-7763-4d56-835a-8f7ac4ea4d94_ENSG00000230937.5"; transcript_id "c1ac9696-7763-4d56-835a-8f7ac4ea4d94_ENSG00000230937.5"; exon_number "4"; exon_id "c1ac9696-7763-4d56-835a-8f7ac4ea4d94_ENSG00000230937.5.4";
chr1	/dev/stdin	exon	209605092	209605170	.	+	.	gene_id "c1ac9696-7763-4d56-835a-8f7ac4ea4d94_ENSG00000230937.5"; transcript_id "c1ac9696-7763-4d56-835a-8f7ac4ea4d94_ENSG00000230937.5"; exon_number "5"; exon_id "c1ac9696-7763-4d56-835a-8f7ac4ea4d94_ENSG00000230937.5.5";
chr1	/dev/stdin	CDS	209605092	209605170	.	+	1	gene_id "c1ac9696-7763-4d56-835a-8f7ac4ea4d94_ENSG00000230937.5"; transcript_id "c1ac9696-7763-4d56-835a-8f7ac4ea4d94_ENSG00000230937.5"; exon_number "5"; exon_id "c1ac9696-7763-4d56-835a-8f7ac4ea4d94_ENSG00000230937.5.5";
chr1	/dev/stdin	exon	209605549	209605882	.	+	.	gene_id "c1ac9696-7763-4d56-835a-8f7ac4ea4d94_ENSG00000230937.5"; transcript_id "c1ac9696-7763-4d56-835a-8f7ac4ea4d94_ENSG00000230937.5"; exon_number "6"; exon_id "c1ac9696-7763-4d56-835a-8f7ac4ea4d94_ENSG00000230937.5.6";
chr1	/dev/stdin	CDS	209605549	209605882	.	+	0	gene_id "c1ac9696-7763-4d56-835a-8f7ac4ea4d94_ENSG00000230937.5"; transcript_id "c1ac9696-7763-4d56-835a-8f7ac4ea4d94_ENSG00000230937.5"; exon_number "6"; exon_id "c1ac9696-7763-4d56-835a-8f7ac4ea4d94_ENSG00000230937.5.6";
chr1	/dev/stdin	start_codon	209602166	209602168	.	+	0	gene_id "c1ac9696-7763-4d56-835a-8f7ac4ea4d94_ENSG00000230937.5"; transcript_id "c1ac9696-7763-4d56-835a-8f7ac4ea4d94_ENSG00000230937.5"; exon_number "1"; exon_id "c1ac9696-7763-4d56-835a-8f7ac4ea4d94_ENSG00000230937.5.1";
chr1	/dev/stdin	transcript	209602166	209605882	.	+	.	gene_id "9ac1f266-e176-4d32-b152-2fad8635e80b_ENSG00000230937.5"; transcript_id "9ac1f266-e176-4d32-b152-2fad8635e80b_ENSG00000230937.5";
chr1	/dev/stdin	exon	209602166	209602753	.	+	.	gene_id "9ac1f266-e176-4d32-b152-2fad8635e80b_ENSG00000230937.5"; transcript_id "9ac1f266-e176-4d32-b152-2fad8635e80b_ENSG00000230937.5"; exon_number "1"; exon_id "9ac1f266-e176-4d32-b152-2fad8635e80b_ENSG00000230937.5.1";
chr1	/dev/stdin	CDS	209602166	209602753	.	+	0	gene_id "9ac1f266-e176-4d32-b152-2fad8635e80b_ENSG00000230937.5"; transcript_id "9ac1f266-e176-4d32-b152-2fad8635e80b_ENSG00000230937.5"; exon_number "1"; exon_id "9ac1f266-e176-4d32-b152-2fad8635e80b_ENSG00000230937.5.1";
chr1	/dev/stdin	exon	209603770	209603821	.	+	.	gene_id "9ac1f266-e176-4d32-b152-2fad8635e80b_ENSG00000230937.5"; transcript_id "9ac1f266-e176-4d32-b152-2fad8635e80b_ENSG00000230937.5"; exon_number "2"; exon_id "9ac1f266-e176-4d32-b152-2fad8635e80b_ENSG00000230937.5.2";
chr1	/dev/stdin	CDS	209603770	209603821	.	+	0	gene_id "9ac1f266-e176-4d32-b152-2fad8635e80b_ENSG00000230937.5"; transcript_id "9ac1f266-e176-4d32-b152-2fad8635e80b_ENSG00000230937.5"; exon_number "2"; exon_id "9ac1f266-e176-4d32-b152-2fad8635e80b_ENSG00000230937.5.2";
chr1	/dev/stdin	exon	209605549	209605882	.	+	.	gene_id "9ac1f266-e176-4d32-b152-2fad8635e80b_ENSG00000230937.5"; transcript_id "9ac1f266-e176-4d32-b152-2fad8635e80b_ENSG00000230937.5"; exon_number "3"; exon_id "9ac1f266-e176-4d32-b152-2fad8635e80b_ENSG00000230937.5.3";
chr1	/dev/stdin	CDS	209605549	209605882	.	+	2	gene_id "9ac1f266-e176-4d32-b152-2fad8635e80b_ENSG00000230937.5"; transcript_id "9ac1f266-e176-4d32-b152-2fad8635e80b_ENSG00000230937.5"; exon_number "3"; exon_id "9ac1f266-e176-4d32-b152-2fad8635e80b_ENSG00000230937.5.3";
chr1	/dev/stdin	start_codon	209602166	209602168	.	+	0	gene_id "9ac1f266-e176-4d32-b152-2fad8635e80b_ENSG00000230937.5"; transcript_id "9ac1f266-e176-4d32-b152-2fad8635e80b_ENSG00000230937.5"; exon_number "1"; exon_id "9ac1f266-e176-4d32-b152-2fad8635e80b_ENSG00000230937.5.1";
chr1	/dev/stdin	transcript	209602166	209606183	.	+	.	gene_id "b9e6b591-da37-4429-ad63-b12531237dcb_ENSG00000230937.5"; transcript_id "b9e6b591-da37-4429-ad63-b12531237dcb_ENSG00000230937.5";
chr1	/dev/stdin	exon	209602166	209602433	.	+	.	gene_id "b9e6b591-da37-4429-ad63-b12531237dcb_ENSG00000230937.5"; transcript_id "b9e6b591-da37-4429-ad63-b12531237dcb_ENSG00000230937.5"; exon_number "1"; exon_id "b9e6b591-da37-4429-ad63-b12531237dcb_ENSG00000230937.5.1";
chr1	/dev/stdin	CDS	209602166	209602433	.	+	0	gene_id "b9e6b591-da37-4429-ad63-b12531237dcb_ENSG00000230937.5"; transcript_id "b9e6b591-da37-4429-ad63-b12531237dcb_ENSG00000230937.5"; exon_number "1"; exon_id "b9e6b591-da37-4429-ad63-b12531237dcb_ENSG00000230937.5.1";
chr1	/dev/stdin	exon	209602526	209602753	.	+	.	gene_id "b9e6b591-da37-4429-ad63-b12531237dcb_ENSG00000230937.5"; transcript_id "b9e6b591-da37-4429-ad63-b12531237dcb_ENSG00000230937.5"; exon_number "2"; exon_id "b9e6b591-da37-4429-ad63-b12531237dcb_ENSG00000230937.5.2";
chr1	/dev/stdin	CDS	209602526	209602753	.	+	2	gene_id "b9e6b591-da37-4429-ad63-b12531237dcb_ENSG00000230937.5"; transcript_id "b9e6b591-da37-4429-ad63-b12531237dcb_ENSG00000230937.5"; exon_number "2"; exon_id "b9e6b591-da37-4429-ad63-b12531237dcb_ENSG00000230937.5.2";
chr1	/dev/stdin	exon	209603770	209603845	.	+	.	gene_id "b9e6b591-da37-4429-ad63-b12531237dcb_ENSG00000230937.5"; transcript_id "b9e6b591-da37-4429-ad63-b12531237dcb_ENSG00000230937.5"; exon_number "3"; exon_id "b9e6b591-da37-4429-ad63-b12531237dcb_ENSG00000230937.5.3";
chr1	/dev/stdin	CDS	209603770	209603845	.	+	2	gene_id "b9e6b591-da37-4429-ad63-b12531237dcb_ENSG00000230937.5"; transcript_id "b9e6b591-da37-4429-ad63-b12531237dcb_ENSG00000230937.5"; exon_number "3"; exon_id "b9e6b591-da37-4429-ad63-b12531237dcb_ENSG00000230937.5.3";
chr1	/dev/stdin	exon	209605088	209605170	.	+	.	gene_id "b9e6b591-da37-4429-ad63-b12531237dcb_ENSG00000230937.5"; transcript_id "b9e6b591-da37-4429-ad63-b12531237dcb_ENSG00000230937.5"; exon_number "4"; exon_id "b9e6b591-da37-4429-ad63-b12531237dcb_ENSG00000230937.5.4";
chr1	/dev/stdin	CDS	209605088	209605170	.	+	1	gene_id "b9e6b591-da37-4429-ad63-b12531237dcb_ENSG00000230937.5"; transcript_id "b9e6b591-da37-4429-ad63-b12531237dcb_ENSG00000230937.5"; exon_number "4"; exon_id "b9e6b591-da37-4429-ad63-b12531237dcb_ENSG00000230937.5.4";
chr1	/dev/stdin	exon	209605549	209605745	.	+	.	gene_id "b9e6b591-da37-4429-ad63-b12531237dcb_ENSG00000230937.5"; transcript_id "b9e6b591-da37-4429-ad63-b12531237dcb_ENSG00000230937.5"; exon_number "5"; exon_id "b9e6b591-da37-4429-ad63-b12531237dcb_ENSG00000230937.5.5";
chr1	/dev/stdin	CDS	209605549	209605745	.	+	2	gene_id "b9e6b591-da37-4429-ad63-b12531237dcb_ENSG00000230937.5"; transcript_id "b9e6b591-da37-4429-ad63-b12531237dcb_ENSG00000230937.5"; exon_number "5"; exon_id "b9e6b591-da37-4429-ad63-b12531237dcb_ENSG00000230937.5.5";
chr1	/dev/stdin	exon	209606018	209606183	.	+	.	gene_id "b9e6b591-da37-4429-ad63-b12531237dcb_ENSG00000230937.5"; transcript_id "b9e6b591-da37-4429-ad63-b12531237dcb_ENSG00000230937.5"; exon_number "6"; exon_id "b9e6b591-da37-4429-ad63-b12531237dcb_ENSG00000230937.5.6";
chr1	/dev/stdin	CDS	209606018	209606183	.	+	0	gene_id "b9e6b591-da37-4429-ad63-b12531237dcb_ENSG00000230937.5"; transcript_id "b9e6b591-da37-4429-ad63-b12531237dcb_ENSG00000230937.5"; exon_number "6"; exon_id "b9e6b591-da37-4429-ad63-b12531237dcb_ENSG00000230937.5.6";
chr1	/dev/stdin	start_codon	209602166	209602168	.	+	0	gene_id "b9e6b591-da37-4429-ad63-b12531237dcb_ENSG00000230937.5"; transcript_id "b9e6b591-da37-4429-ad63-b12531237dcb_ENSG00000230937.5"; exon_number "1"; exon_id "b9e6b591-da37-4429-ad63-b12531237dcb_ENSG00000230937.5.1";
chr1	/dev/stdin	transcript	209602166	209605882	.	+	.	gene_id "3ffc5907-5b86-49ca-bdd0-30074d69aaa8_ENSG00000230937.5"; transcript_id "3ffc5907-5b86-49ca-bdd0-30074d69aaa8_ENSG00000230937.5";
chr1	/dev/stdin	exon	209602166	209602753	.	+	.	gene_id "3ffc5907-5b86-49ca-bdd0-30074d69aaa8_ENSG00000230937.5"; transcript_id "3ffc5907-5b86-49ca-bdd0-30074d69aaa8_ENSG00000230937.5"; exon_number "1"; exon_id "3ffc5907-5b86-49ca-bdd0-30074d69aaa8_ENSG00000230937.5.1";
chr1	/dev/stdin	CDS	209602166	209602753	.	+	0	gene_id "3ffc5907-5b86-49ca-bdd0-30074d69aaa8_ENSG00000230937.5"; transcript_id "3ffc5907-5b86-49ca-bdd0-30074d69aaa8_ENSG00000230937.5"; exon_number "1"; exon_id "3ffc5907-5b86-49ca-bdd0-30074d69aaa8_ENSG00000230937.5.1";
chr1	/dev/stdin	exon	209603770	209603821	.	+	.	gene_id "3ffc5907-5b86-49ca-bdd0-30074d69aaa8_ENSG00000230937.5"; transcript_id "3ffc5907-5b86-49ca-bdd0-30074d69aaa8_ENSG00000230937.5"; exon_number "2"; exon_id "3ffc5907-5b86-49ca-bdd0-30074d69aaa8_ENSG00000230937.5.2";
chr1	/dev/stdin	CDS	209603770	209603821	.	+	0	gene_id "3ffc5907-5b86-49ca-bdd0-30074d69aaa8_ENSG00000230937.5"; transcript_id "3ffc5907-5b86-49ca-bdd0-30074d69aaa8_ENSG00000230937.5"; exon_number "2"; exon_id "3ffc5907-5b86-49ca-bdd0-30074d69aaa8_ENSG00000230937.5.2";
chr1	/dev/stdin	exon	209605088	209605170	.	+	.	gene_id "3ffc5907-5b86-49ca-bdd0-30074d69aaa8_ENSG00000230937.5"; transcript_id "3ffc5907-5b86-49ca-bdd0-30074d69aaa8_ENSG00000230937.5"; exon_number "3"; exon_id "3ffc5907-5b86-49ca-bdd0-30074d69aaa8_ENSG00000230937.5.3";
chr1	/dev/stdin	CDS	209605088	209605170	.	+	2	gene_id "3ffc5907-5b86-49ca-bdd0-30074d69aaa8_ENSG00000230937.5"; transcript_id "3ffc5907-5b86-49ca-bdd0-30074d69aaa8_ENSG00000230937.5"; exon_number "3"; exon_id "3ffc5907-5b86-49ca-bdd0-30074d69aaa8_ENSG00000230937.5.3";
chr1	/dev/stdin	exon	209605292	209605425	.	+	.	gene_id "3ffc5907-5b86-49ca-bdd0-30074d69aaa8_ENSG00000230937.5"; transcript_id "3ffc5907-5b86-49ca-bdd0-30074d69aaa8_ENSG00000230937.5"; exon_number "4"; exon_id "3ffc5907-5b86-49ca-bdd0-30074d69aaa8_ENSG00000230937.5.4";
chr1	/dev/stdin	CDS	209605292	209605425	.	+	0	gene_id "3ffc5907-5b86-49ca-bdd0-30074d69aaa8_ENSG00000230937.5"; transcript_id "3ffc5907-5b86-49ca-bdd0-30074d69aaa8_ENSG00000230937.5"; exon_number "4"; exon_id "3ffc5907-5b86-49ca-bdd0-30074d69aaa8_ENSG00000230937.5.4";
chr1	/dev/stdin	exon	209605549	209605882	.	+	.	gene_id "3ffc5907-5b86-49ca-bdd0-30074d69aaa8_ENSG00000230937.5"; transcript_id "3ffc5907-5b86-49ca-bdd0-30074d69aaa8_ENSG00000230937.5"; exon_number "5"; exon_id "3ffc5907-5b86-49ca-bdd0-30074d69aaa8_ENSG00000230937.5.5";
chr1	/dev/stdin	CDS	209605549	209605879	.	+	1	gene_id "3ffc5907-5b86-49ca-bdd0-30074d69aaa8_ENSG00000230937.5"; transcript_id "3ffc5907-5b86-49ca-bdd0-30074d69aaa8_ENSG00000230937.5"; exon_number "5"; exon_id "3ffc5907-5b86-49ca-bdd0-30074d69aaa8_ENSG00000230937.5.5";
chr1	/dev/stdin	start_codon	209602166	209602168	.	+	0	gene_id "3ffc5907-5b86-49ca-bdd0-30074d69aaa8_ENSG00000230937.5"; transcript_id "3ffc5907-5b86-49ca-bdd0-30074d69aaa8_ENSG00000230937.5"; exon_number "1"; exon_id "3ffc5907-5b86-49ca-bdd0-30074d69aaa8_ENSG00000230937.5.1";
chr1	/dev/stdin	stop_codon	209605880	209605882	.	+	0	gene_id "3ffc5907-5b86-49ca-bdd0-30074d69aaa8_ENSG00000230937.5"; transcript_id "3ffc5907-5b86-49ca-bdd0-30074d69aaa8_ENSG00000230937.5"; exon_number "5"; exon_id "3ffc5907-5b86-49ca-bdd0-30074d69aaa8_ENSG00000230937.5.5";
chr1	/dev/stdin	transcript	209602429	209605882	.	+	.	gene_id "4ccc5bfc-70f6-42d5-ab27-14eeacb1c9bf_ENSG00000230937.5"; transcript_id "4ccc5bfc-70f6-42d5-ab27-14eeacb1c9bf_ENSG00000230937.5";
chr1	/dev/stdin	exon	209602429	209602433	.	+	.	gene_id "4ccc5bfc-70f6-42d5-ab27-14eeacb1c9bf_ENSG00000230937.5"; transcript_id "4ccc5bfc-70f6-42d5-ab27-14eeacb1c9bf_ENSG00000230937.5"; exon_number "1"; exon_id "4ccc5bfc-70f6-42d5-ab27-14eeacb1c9bf_ENSG00000230937.5.1";
chr1	/dev/stdin	CDS	209602429	209602433	.	+	0	gene_id "4ccc5bfc-70f6-42d5-ab27-14eeacb1c9bf_ENSG00000230937.5"; transcript_id "4ccc5bfc-70f6-42d5-ab27-14eeacb1c9bf_ENSG00000230937.5"; exon_number "1"; exon_id "4ccc5bfc-70f6-42d5-ab27-14eeacb1c9bf_ENSG00000230937.5.1";
chr1	/dev/stdin	exon	209602528	209602753	.	+	.	gene_id "4ccc5bfc-70f6-42d5-ab27-14eeacb1c9bf_ENSG00000230937.5"; transcript_id "4ccc5bfc-70f6-42d5-ab27-14eeacb1c9bf_ENSG00000230937.5"; exon_number "2"; exon_id "4ccc5bfc-70f6-42d5-ab27-14eeacb1c9bf_ENSG00000230937.5.2";
chr1	/dev/stdin	CDS	209602528	209602753	.	+	1	gene_id "4ccc5bfc-70f6-42d5-ab27-14eeacb1c9bf_ENSG00000230937.5"; transcript_id "4ccc5bfc-70f6-42d5-ab27-14eeacb1c9bf_ENSG00000230937.5"; exon_number "2"; exon_id "4ccc5bfc-70f6-42d5-ab27-14eeacb1c9bf_ENSG00000230937.5.2";
chr1	/dev/stdin	exon	209603770	209603821	.	+	.	gene_id "4ccc5bfc-70f6-42d5-ab27-14eeacb1c9bf_ENSG00000230937.5"; transcript_id "4ccc5bfc-70f6-42d5-ab27-14eeacb1c9bf_ENSG00000230937.5"; exon_number "3"; exon_id "4ccc5bfc-70f6-42d5-ab27-14eeacb1c9bf_ENSG00000230937.5.3";
chr1	/dev/stdin	CDS	209603770	209603821	.	+	0	gene_id "4ccc5bfc-70f6-42d5-ab27-14eeacb1c9bf_ENSG00000230937.5"; transcript_id "4ccc5bfc-70f6-42d5-ab27-14eeacb1c9bf_ENSG00000230937.5"; exon_number "3"; exon_id "4ccc5bfc-70f6-42d5-ab27-14eeacb1c9bf_ENSG00000230937.5.3";
chr1	/dev/stdin	exon	209605088	209605170	.	+	.	gene_id "4ccc5bfc-70f6-42d5-ab27-14eeacb1c9bf_ENSG00000230937.5"; transcript_id "4ccc5bfc-70f6-42d5-ab27-14eeacb1c9bf_ENSG00000230937.5"; exon_number "4"; exon_id "4ccc5bfc-70f6-42d5-ab27-14eeacb1c9bf_ENSG00000230937.5.4";
chr1	/dev/stdin	CDS	209605088	209605170	.	+	2	gene_id "4ccc5bfc-70f6-42d5-ab27-14eeacb1c9bf_ENSG00000230937.5"; transcript_id "4ccc5bfc-70f6-42d5-ab27-14eeacb1c9bf_ENSG00000230937.5"; exon_number "4"; exon_id "4ccc5bfc-70f6-42d5-ab27-14eeacb1c9bf_ENSG00000230937.5.4";
chr1	/dev/stdin	exon	209605549	209605882	.	+	.	gene_id "4ccc5bfc-70f6-42d5-ab27-14eeacb1c9bf_ENSG00000230937.5"; transcript_id "4ccc5bfc-70f6-42d5-ab27-14eeacb1c9bf_ENSG00000230937.5"; exon_number "5"; exon_id "4ccc5bfc-70f6-42d5-ab27-14eeacb1c9bf_ENSG00000230937.5.5";
chr1	/dev/stdin	CDS	209605549	209605882	.	+	0	gene_id "4ccc5bfc-70f6-42d5-ab27-14eeacb1c9bf_ENSG00000230937.5"; transcript_id "4ccc5bfc-70f6-42d5-ab27-14eeacb1c9bf_ENSG00000230937.5"; exon_number "5"; exon_id "4ccc5bfc-70f6-42d5-ab27-14eeacb1c9bf_ENSG00000230937.5.5";
chr1	/dev/stdin	start_codon	209602429	209602431	.	+	0	gene_id "4ccc5bfc-70f6-42d5-ab27-14eeacb1c9bf_ENSG00000230937.5"; transcript_id "4ccc5bfc-70f6-42d5-ab27-14eeacb1c9bf_ENSG00000230937.5"; exon_number "1"; exon_id "4ccc5bfc-70f6-42d5-ab27-14eeacb1c9bf_ENSG00000230937.5.1";
chr1	/dev/stdin	transcript	209602166	209605882	.	+	.	gene_id "4ccc5bfc-70f6-42d5-ab27-14eeacb1c9bf-1_ENSG00000230937.5"; transcript_id "4ccc5bfc-70f6-42d5-ab27-14eeacb1c9bf-1_ENSG00000230937.5";
chr1	/dev/stdin	exon	209602166	209602433	.	+	.	gene_id "4ccc5bfc-70f6-42d5-ab27-14eeacb1c9bf-1_ENSG00000230937.5"; transcript_id "4ccc5bfc-70f6-42d5-ab27-14eeacb1c9bf-1_ENSG00000230937.5"; exon_number "1"; exon_id "4ccc5bfc-70f6-42d5-ab27-14eeacb1c9bf-1_ENSG00000230937.5.1";
chr1	/dev/stdin	CDS	209602166	209602433	.	+	0	gene_id "4ccc5bfc-70f6-42d5-ab27-14eeacb1c9bf-1_ENSG00000230937.5"; transcript_id "4ccc5bfc-70f6-42d5-ab27-14eeacb1c9bf-1_ENSG00000230937.5"; exon_number "1"; exon_id "4ccc5bfc-70f6-42d5-ab27-14eeacb1c9bf-1_ENSG00000230937.5.1";
chr1	/dev/stdin	exon	209602528	209602753	.	+	.	gene_id "4ccc5bfc-70f6-42d5-ab27-14eeacb1c9bf-1_ENSG00000230937.5"; transcript_id "4ccc5bfc-70f6-42d5-ab27-14eeacb1c9bf-1_ENSG00000230937.5"; exon_number "2"; exon_id "4ccc5bfc-70f6-42d5-ab27-14eeacb1c9bf-1_ENSG00000230937.5.2";
chr1	/dev/stdin	CDS	209602528	209602753	.	+	2	gene_id "4ccc5bfc-70f6-42d5-ab27-14eeacb1c9bf-1_ENSG00000230937.5"; transcript_id "4ccc5bfc-70f6-42d5-ab27-14eeacb1c9bf-1_ENSG00000230937.5"; exon_number "2"; exon_id "4ccc5bfc-70f6-42d5-ab27-14eeacb1c9bf-1_ENSG00000230937.5.2";
chr1	/dev/stdin	exon	209603770	209603821	.	+	.	gene_id "4ccc5bfc-70f6-42d5-ab27-14eeacb1c9bf-1_ENSG00000230937.5"; transcript_id "4ccc5bfc-70f6-42d5-ab27-14eeacb1c9bf-1_ENSG00000230937.5"; exon_number "3"; exon_id "4ccc5bfc-70f6-42d5-ab27-14eeacb1c9bf-1_ENSG00000230937.5.3";
chr1	/dev/stdin	CDS	209603770	209603821	.	+	1	gene_id "4ccc5bfc-70f6-42d5-ab27-14eeacb1c9bf-1_ENSG00000230937.5"; transcript_id "4ccc5bfc-70f6-42d5-ab27-14eeacb1c9bf-1_ENSG00000230937.5"; exon_number "3"; exon_id "4ccc5bfc-70f6-42d5-ab27-14eeacb1c9bf-1_ENSG00000230937.5.3";
chr1	/dev/stdin	exon	209605088	209605170	.	+	.	gene_id "4ccc5bfc-70f6-42d5-ab27-14eeacb1c9bf-1_ENSG00000230937.5"; transcript_id "4ccc5bfc-70f6-42d5-ab27-14eeacb1c9bf-1_ENSG00000230937.5"; exon_number "4"; exon_id "4ccc5bfc-70f6-42d5-ab27-14eeacb1c9bf-1_ENSG00000230937.5.4";
chr1	/dev/stdin	CDS	209605088	209605170	.	+	0	gene_id "4ccc5bfc-70f6-42d5-ab27-14eeacb1c9bf-1_ENSG00000230937.5"; transcript_id "4ccc5bfc-70f6-42d5-ab27-14eeacb1c9bf-1_ENSG00000230937.5"; exon_number "4"; exon_id "4ccc5bfc-70f6-42d5-ab27-14eeacb1c9bf-1_ENSG00000230937.5.4";
chr1	/dev/stdin	exon	209605549	209605882	.	+	.	gene_id "4ccc5bfc-70f6-42d5-ab27-14eeacb1c9bf-1_ENSG00000230937.5"; transcript_id "4ccc5bfc-70f6-42d5-ab27-14eeacb1c9bf-1_ENSG00000230937.5"; exon_number "5"; exon_id "4ccc5bfc-70f6-42d5-ab27-14eeacb1c9bf-1_ENSG00000230937.5.5";
chr1	/dev/stdin	CDS	209605549	209605879	.	+	1	gene_id "4ccc5bfc-70f6-42d5-ab27-14eeacb1c9bf-1_ENSG00000230937.5"; transcript_id "4ccc5bfc-70f6-42d5-ab27-14eeacb1c9bf-1_ENSG00000230937.5"; exon_number "5"; exon_id "4ccc5bfc-70f6-42d5-ab27-14eeacb1c9bf-1_ENSG00000230937.5.5";
chr1	/dev/stdin	start_codon	209602166	209602168	.	+	0	gene_id "4ccc5bfc-70f6-42d5-ab27-14eeacb1c9bf-1_ENSG00000230937.5"; transcript_id "4ccc5bfc-70f6-42d5-ab27-14eeacb1c9bf-1_ENSG00000230937.5"; exon_number "1"; exon_id "4ccc5bfc-70f6-42d5-ab27-14eeacb1c9bf-1_ENSG00000230937.5.1";
chr1	/dev/stdin	stop_codon	209605880	209605882	.	+	0	gene_id "4ccc5bfc-70f6-42d5-ab27-14eeacb1c9bf-1_ENSG00000230937.5"; transcript_id "4ccc5bfc-70f6-42d5-ab27-14eeacb1c9bf-1_ENSG00000230937.5"; exon_number "5"; exon_id "4ccc5bfc-70f6-42d5-ab27-14eeacb1c9bf-1_ENSG00000230937.5.5";
chr1	/dev/stdin	transcript	209602166	209605882	.	+	.	gene_id "61293735-b95c-4632-ab77-cc46e6ed873b_ENSG00000230937.5"; transcript_id "61293735-b95c-4632-ab77-cc46e6ed873b_ENSG00000230937.5";
chr1	/dev/stdin	exon	209602166	209602753	.	+	.	gene_id "61293735-b95c-4632-ab77-cc46e6ed873b_ENSG00000230937.5"; transcript_id "61293735-b95c-4632-ab77-cc46e6ed873b_ENSG00000230937.5"; exon_number "1"; exon_id "61293735-b95c-4632-ab77-cc46e6ed873b_ENSG00000230937.5.1";
chr1	/dev/stdin	CDS	209602166	209602753	.	+	0	gene_id "61293735-b95c-4632-ab77-cc46e6ed873b_ENSG00000230937.5"; transcript_id "61293735-b95c-4632-ab77-cc46e6ed873b_ENSG00000230937.5"; exon_number "1"; exon_id "61293735-b95c-4632-ab77-cc46e6ed873b_ENSG00000230937.5.1";
chr1	/dev/stdin	exon	209602913	209602965	.	+	.	gene_id "61293735-b95c-4632-ab77-cc46e6ed873b_ENSG00000230937.5"; transcript_id "61293735-b95c-4632-ab77-cc46e6ed873b_ENSG00000230937.5"; exon_number "2"; exon_id "61293735-b95c-4632-ab77-cc46e6ed873b_ENSG00000230937.5.2";
chr1	/dev/stdin	CDS	209602913	209602965	.	+	0	gene_id "61293735-b95c-4632-ab77-cc46e6ed873b_ENSG00000230937.5"; transcript_id "61293735-b95c-4632-ab77-cc46e6ed873b_ENSG00000230937.5"; exon_number "2"; exon_id "61293735-b95c-4632-ab77-cc46e6ed873b_ENSG00000230937.5.2";
chr1	/dev/stdin	exon	209603770	209603821	.	+	.	gene_id "61293735-b95c-4632-ab77-cc46e6ed873b_ENSG00000230937.5"; transcript_id "61293735-b95c-4632-ab77-cc46e6ed873b_ENSG00000230937.5"; exon_number "3"; exon_id "61293735-b95c-4632-ab77-cc46e6ed873b_ENSG00000230937.5.3";
chr1	/dev/stdin	CDS	209603770	209603821	.	+	1	gene_id "61293735-b95c-4632-ab77-cc46e6ed873b_ENSG00000230937.5"; transcript_id "61293735-b95c-4632-ab77-cc46e6ed873b_ENSG00000230937.5"; exon_number "3"; exon_id "61293735-b95c-4632-ab77-cc46e6ed873b_ENSG00000230937.5.3";
chr1	/dev/stdin	exon	209605088	209605170	.	+	.	gene_id "61293735-b95c-4632-ab77-cc46e6ed873b_ENSG00000230937.5"; transcript_id "61293735-b95c-4632-ab77-cc46e6ed873b_ENSG00000230937.5"; exon_number "4"; exon_id "61293735-b95c-4632-ab77-cc46e6ed873b_ENSG00000230937.5.4";
chr1	/dev/stdin	CDS	209605088	209605170	.	+	0	gene_id "61293735-b95c-4632-ab77-cc46e6ed873b_ENSG00000230937.5"; transcript_id "61293735-b95c-4632-ab77-cc46e6ed873b_ENSG00000230937.5"; exon_number "4"; exon_id "61293735-b95c-4632-ab77-cc46e6ed873b_ENSG00000230937.5.4";
chr1	/dev/stdin	exon	209605549	209605882	.	+	.	gene_id "61293735-b95c-4632-ab77-cc46e6ed873b_ENSG00000230937.5"; transcript_id "61293735-b95c-4632-ab77-cc46e6ed873b_ENSG00000230937.5"; exon_number "5"; exon_id "61293735-b95c-4632-ab77-cc46e6ed873b_ENSG00000230937.5.5";
chr1	/dev/stdin	CDS	209605549	209605879	.	+	1	gene_id "61293735-b95c-4632-ab77-cc46e6ed873b_ENSG00000230937.5"; transcript_id "61293735-b95c-4632-ab77-cc46e6ed873b_ENSG00000230937.5"; exon_number "5"; exon_id "61293735-b95c-4632-ab77-cc46e6ed873b_ENSG00000230937.5.5";
chr1	/dev/stdin	start_codon	209602166	209602168	.	+	0	gene_id "61293735-b95c-4632-ab77-cc46e6ed873b_ENSG00000230937.5"; transcript_id "61293735-b95c-4632-ab77-cc46e6ed873b_ENSG00000230937.5"; exon_number "1"; exon_id "61293735-b95c-4632-ab77-cc46e6ed873b_ENSG00000230937.5.1";
chr1	/dev/stdin	stop_codon	209605880	209605882	.	+	0	gene_id "61293735-b95c-4632-ab77-cc46e6ed873b_ENSG00000230937.5"; transcript_id "61293735-b95c-4632-ab77-cc46e6ed873b_ENSG00000230937.5"; exon_number "5"; exon_id "61293735-b95c-4632-ab77-cc46e6ed873b_ENSG00000230937.5.5";
chr1	/dev/stdin	transcript	209602166	209605882	.	+	.	gene_id "445624d7-6c40-4bc2-8e62-1f8e2c04d04e_ENSG00000230937.5"; transcript_id "445624d7-6c40-4bc2-8e62-1f8e2c04d04e_ENSG00000230937.5";
chr1	/dev/stdin	exon	209602166	209602433	.	+	.	gene_id "445624d7-6c40-4bc2-8e62-1f8e2c04d04e_ENSG00000230937.5"; transcript_id "445624d7-6c40-4bc2-8e62-1f8e2c04d04e_ENSG00000230937.5"; exon_number "1"; exon_id "445624d7-6c40-4bc2-8e62-1f8e2c04d04e_ENSG00000230937.5.1";
chr1	/dev/stdin	CDS	209602166	209602433	.	+	0	gene_id "445624d7-6c40-4bc2-8e62-1f8e2c04d04e_ENSG00000230937.5"; transcript_id "445624d7-6c40-4bc2-8e62-1f8e2c04d04e_ENSG00000230937.5"; exon_number "1"; exon_id "445624d7-6c40-4bc2-8e62-1f8e2c04d04e_ENSG00000230937.5.1";
chr1	/dev/stdin	exon	209602526	209602753	.	+	.	gene_id "445624d7-6c40-4bc2-8e62-1f8e2c04d04e_ENSG00000230937.5"; transcript_id "445624d7-6c40-4bc2-8e62-1f8e2c04d04e_ENSG00000230937.5"; exon_number "2"; exon_id "445624d7-6c40-4bc2-8e62-1f8e2c04d04e_ENSG00000230937.5.2";
chr1	/dev/stdin	CDS	209602526	209602753	.	+	2	gene_id "445624d7-6c40-4bc2-8e62-1f8e2c04d04e_ENSG00000230937.5"; transcript_id "445624d7-6c40-4bc2-8e62-1f8e2c04d04e_ENSG00000230937.5"; exon_number "2"; exon_id "445624d7-6c40-4bc2-8e62-1f8e2c04d04e_ENSG00000230937.5.2";
chr1	/dev/stdin	exon	209602913	209602965	.	+	.	gene_id "445624d7-6c40-4bc2-8e62-1f8e2c04d04e_ENSG00000230937.5"; transcript_id "445624d7-6c40-4bc2-8e62-1f8e2c04d04e_ENSG00000230937.5"; exon_number "3"; exon_id "445624d7-6c40-4bc2-8e62-1f8e2c04d04e_ENSG00000230937.5.3";
chr1	/dev/stdin	CDS	209602913	209602965	.	+	2	gene_id "445624d7-6c40-4bc2-8e62-1f8e2c04d04e_ENSG00000230937.5"; transcript_id "445624d7-6c40-4bc2-8e62-1f8e2c04d04e_ENSG00000230937.5"; exon_number "3"; exon_id "445624d7-6c40-4bc2-8e62-1f8e2c04d04e_ENSG00000230937.5.3";
chr1	/dev/stdin	exon	209603770	209603845	.	+	.	gene_id "445624d7-6c40-4bc2-8e62-1f8e2c04d04e_ENSG00000230937.5"; transcript_id "445624d7-6c40-4bc2-8e62-1f8e2c04d04e_ENSG00000230937.5"; exon_number "4"; exon_id "445624d7-6c40-4bc2-8e62-1f8e2c04d04e_ENSG00000230937.5.4";
chr1	/dev/stdin	CDS	209603770	209603845	.	+	0	gene_id "445624d7-6c40-4bc2-8e62-1f8e2c04d04e_ENSG00000230937.5"; transcript_id "445624d7-6c40-4bc2-8e62-1f8e2c04d04e_ENSG00000230937.5"; exon_number "4"; exon_id "445624d7-6c40-4bc2-8e62-1f8e2c04d04e_ENSG00000230937.5.4";
chr1	/dev/stdin	exon	209605088	209605170	.	+	.	gene_id "445624d7-6c40-4bc2-8e62-1f8e2c04d04e_ENSG00000230937.5"; transcript_id "445624d7-6c40-4bc2-8e62-1f8e2c04d04e_ENSG00000230937.5"; exon_number "5"; exon_id "445624d7-6c40-4bc2-8e62-1f8e2c04d04e_ENSG00000230937.5.5";
chr1	/dev/stdin	CDS	209605088	209605170	.	+	2	gene_id "445624d7-6c40-4bc2-8e62-1f8e2c04d04e_ENSG00000230937.5"; transcript_id "445624d7-6c40-4bc2-8e62-1f8e2c04d04e_ENSG00000230937.5"; exon_number "5"; exon_id "445624d7-6c40-4bc2-8e62-1f8e2c04d04e_ENSG00000230937.5.5";
chr1	/dev/stdin	exon	209605549	209605882	.	+	.	gene_id "445624d7-6c40-4bc2-8e62-1f8e2c04d04e_ENSG00000230937.5"; transcript_id "445624d7-6c40-4bc2-8e62-1f8e2c04d04e_ENSG00000230937.5"; exon_number "6"; exon_id "445624d7-6c40-4bc2-8e62-1f8e2c04d04e_ENSG00000230937.5.6";
chr1	/dev/stdin	CDS	209605549	209605882	.	+	0	gene_id "445624d7-6c40-4bc2-8e62-1f8e2c04d04e_ENSG00000230937.5"; transcript_id "445624d7-6c40-4bc2-8e62-1f8e2c04d04e_ENSG00000230937.5"; exon_number "6"; exon_id "445624d7-6c40-4bc2-8e62-1f8e2c04d04e_ENSG00000230937.5.6";
chr1	/dev/stdin	start_codon	209602166	209602168	.	+	0	gene_id "445624d7-6c40-4bc2-8e62-1f8e2c04d04e_ENSG00000230937.5"; transcript_id "445624d7-6c40-4bc2-8e62-1f8e2c04d04e_ENSG00000230937.5"; exon_number "1"; exon_id "445624d7-6c40-4bc2-8e62-1f8e2c04d04e_ENSG00000230937.5.1";
chr1	/dev/stdin	transcript	209602166	209605882	.	+	.	gene_id "378e7d3f-9c1d-4e6d-9ab6-4128cc5f9f58_ENSG00000230937.5"; transcript_id "378e7d3f-9c1d-4e6d-9ab6-4128cc5f9f58_ENSG00000230937.5";
chr1	/dev/stdin	exon	209602166	209602227	.	+	.	gene_id "378e7d3f-9c1d-4e6d-9ab6-4128cc5f9f58_ENSG00000230937.5"; transcript_id "378e7d3f-9c1d-4e6d-9ab6-4128cc5f9f58_ENSG00000230937.5"; exon_number "1"; exon_id "378e7d3f-9c1d-4e6d-9ab6-4128cc5f9f58_ENSG00000230937.5.1";
chr1	/dev/stdin	CDS	209602166	209602227	.	+	0	gene_id "378e7d3f-9c1d-4e6d-9ab6-4128cc5f9f58_ENSG00000230937.5"; transcript_id "378e7d3f-9c1d-4e6d-9ab6-4128cc5f9f58_ENSG00000230937.5"; exon_number "1"; exon_id "378e7d3f-9c1d-4e6d-9ab6-4128cc5f9f58_ENSG00000230937.5.1";
chr1	/dev/stdin	exon	209602363	209602433	.	+	.	gene_id "378e7d3f-9c1d-4e6d-9ab6-4128cc5f9f58_ENSG00000230937.5"; transcript_id "378e7d3f-9c1d-4e6d-9ab6-4128cc5f9f58_ENSG00000230937.5"; exon_number "2"; exon_id "378e7d3f-9c1d-4e6d-9ab6-4128cc5f9f58_ENSG00000230937.5.2";
chr1	/dev/stdin	CDS	209602363	209602433	.	+	1	gene_id "378e7d3f-9c1d-4e6d-9ab6-4128cc5f9f58_ENSG00000230937.5"; transcript_id "378e7d3f-9c1d-4e6d-9ab6-4128cc5f9f58_ENSG00000230937.5"; exon_number "2"; exon_id "378e7d3f-9c1d-4e6d-9ab6-4128cc5f9f58_ENSG00000230937.5.2";
chr1	/dev/stdin	exon	209602526	209602753	.	+	.	gene_id "378e7d3f-9c1d-4e6d-9ab6-4128cc5f9f58_ENSG00000230937.5"; transcript_id "378e7d3f-9c1d-4e6d-9ab6-4128cc5f9f58_ENSG00000230937.5"; exon_number "3"; exon_id "378e7d3f-9c1d-4e6d-9ab6-4128cc5f9f58_ENSG00000230937.5.3";
chr1	/dev/stdin	CDS	209602526	209602753	.	+	2	gene_id "378e7d3f-9c1d-4e6d-9ab6-4128cc5f9f58_ENSG00000230937.5"; transcript_id "378e7d3f-9c1d-4e6d-9ab6-4128cc5f9f58_ENSG00000230937.5"; exon_number "3"; exon_id "378e7d3f-9c1d-4e6d-9ab6-4128cc5f9f58_ENSG00000230937.5.3";
chr1	/dev/stdin	exon	209603770	209603821	.	+	.	gene_id "378e7d3f-9c1d-4e6d-9ab6-4128cc5f9f58_ENSG00000230937.5"; transcript_id "378e7d3f-9c1d-4e6d-9ab6-4128cc5f9f58_ENSG00000230937.5"; exon_number "4"; exon_id "378e7d3f-9c1d-4e6d-9ab6-4128cc5f9f58_ENSG00000230937.5.4";
chr1	/dev/stdin	CDS	209603770	209603821	.	+	2	gene_id "378e7d3f-9c1d-4e6d-9ab6-4128cc5f9f58_ENSG00000230937.5"; transcript_id "378e7d3f-9c1d-4e6d-9ab6-4128cc5f9f58_ENSG00000230937.5"; exon_number "4"; exon_id "378e7d3f-9c1d-4e6d-9ab6-4128cc5f9f58_ENSG00000230937.5.4";
chr1	/dev/stdin	exon	209605088	209605170	.	+	.	gene_id "378e7d3f-9c1d-4e6d-9ab6-4128cc5f9f58_ENSG00000230937.5"; transcript_id "378e7d3f-9c1d-4e6d-9ab6-4128cc5f9f58_ENSG00000230937.5"; exon_number "5"; exon_id "378e7d3f-9c1d-4e6d-9ab6-4128cc5f9f58_ENSG00000230937.5.5";
chr1	/dev/stdin	CDS	209605088	209605170	.	+	1	gene_id "378e7d3f-9c1d-4e6d-9ab6-4128cc5f9f58_ENSG00000230937.5"; transcript_id "378e7d3f-9c1d-4e6d-9ab6-4128cc5f9f58_ENSG00000230937.5"; exon_number "5"; exon_id "378e7d3f-9c1d-4e6d-9ab6-4128cc5f9f58_ENSG00000230937.5.5";
chr1	/dev/stdin	exon	209605549	209605882	.	+	.	gene_id "378e7d3f-9c1d-4e6d-9ab6-4128cc5f9f58_ENSG00000230937.5"; transcript_id "378e7d3f-9c1d-4e6d-9ab6-4128cc5f9f58_ENSG00000230937.5"; exon_number "6"; exon_id "378e7d3f-9c1d-4e6d-9ab6-4128cc5f9f58_ENSG00000230937.5.6";
chr1	/dev/stdin	CDS	209605549	209605882	.	+	2	gene_id "378e7d3f-9c1d-4e6d-9ab6-4128cc5f9f58_ENSG00000230937.5"; transcript_id "378e7d3f-9c1d-4e6d-9ab6-4128cc5f9f58_ENSG00000230937.5"; exon_number "6"; exon_id "378e7d3f-9c1d-4e6d-9ab6-4128cc5f9f58_ENSG00000230937.5.6";
chr1	/dev/stdin	start_codon	209602166	209602168	.	+	0	gene_id "378e7d3f-9c1d-4e6d-9ab6-4128cc5f9f58_ENSG00000230937.5"; transcript_id "378e7d3f-9c1d-4e6d-9ab6-4128cc5f9f58_ENSG00000230937.5"; exon_number "1"; exon_id "378e7d3f-9c1d-4e6d-9ab6-4128cc5f9f58_ENSG00000230937.5.1";
chr1	/dev/stdin	transcript	209602166	209605882	.	+	.	gene_id "337fe1b4-6f80-4ece-87c3-09b2533ea545_ENSG00000230937.5"; transcript_id "337fe1b4-6f80-4ece-87c3-09b2533ea545_ENSG00000230937.5";
chr1	/dev/stdin	exon	209602166	209602433	.	+	.	gene_id "337fe1b4-6f80-4ece-87c3-09b2533ea545_ENSG00000230937.5"; transcript_id "337fe1b4-6f80-4ece-87c3-09b2533ea545_ENSG00000230937.5"; exon_number "1"; exon_id "337fe1b4-6f80-4ece-87c3-09b2533ea545_ENSG00000230937.5.1";
chr1	/dev/stdin	CDS	209602166	209602433	.	+	0	gene_id "337fe1b4-6f80-4ece-87c3-09b2533ea545_ENSG00000230937.5"; transcript_id "337fe1b4-6f80-4ece-87c3-09b2533ea545_ENSG00000230937.5"; exon_number "1"; exon_id "337fe1b4-6f80-4ece-87c3-09b2533ea545_ENSG00000230937.5.1";
chr1	/dev/stdin	exon	209602528	209602753	.	+	.	gene_id "337fe1b4-6f80-4ece-87c3-09b2533ea545_ENSG00000230937.5"; transcript_id "337fe1b4-6f80-4ece-87c3-09b2533ea545_ENSG00000230937.5"; exon_number "2"; exon_id "337fe1b4-6f80-4ece-87c3-09b2533ea545_ENSG00000230937.5.2";
chr1	/dev/stdin	CDS	209602528	209602753	.	+	2	gene_id "337fe1b4-6f80-4ece-87c3-09b2533ea545_ENSG00000230937.5"; transcript_id "337fe1b4-6f80-4ece-87c3-09b2533ea545_ENSG00000230937.5"; exon_number "2"; exon_id "337fe1b4-6f80-4ece-87c3-09b2533ea545_ENSG00000230937.5.2";
chr1	/dev/stdin	exon	209603770	209603845	.	+	.	gene_id "337fe1b4-6f80-4ece-87c3-09b2533ea545_ENSG00000230937.5"; transcript_id "337fe1b4-6f80-4ece-87c3-09b2533ea545_ENSG00000230937.5"; exon_number "3"; exon_id "337fe1b4-6f80-4ece-87c3-09b2533ea545_ENSG00000230937.5.3";
chr1	/dev/stdin	CDS	209603770	209603845	.	+	1	gene_id "337fe1b4-6f80-4ece-87c3-09b2533ea545_ENSG00000230937.5"; transcript_id "337fe1b4-6f80-4ece-87c3-09b2533ea545_ENSG00000230937.5"; exon_number "3"; exon_id "337fe1b4-6f80-4ece-87c3-09b2533ea545_ENSG00000230937.5.3";
chr1	/dev/stdin	exon	209605088	209605170	.	+	.	gene_id "337fe1b4-6f80-4ece-87c3-09b2533ea545_ENSG00000230937.5"; transcript_id "337fe1b4-6f80-4ece-87c3-09b2533ea545_ENSG00000230937.5"; exon_number "4"; exon_id "337fe1b4-6f80-4ece-87c3-09b2533ea545_ENSG00000230937.5.4";
chr1	/dev/stdin	CDS	209605088	209605170	.	+	0	gene_id "337fe1b4-6f80-4ece-87c3-09b2533ea545_ENSG00000230937.5"; transcript_id "337fe1b4-6f80-4ece-87c3-09b2533ea545_ENSG00000230937.5"; exon_number "4"; exon_id "337fe1b4-6f80-4ece-87c3-09b2533ea545_ENSG00000230937.5.4";
chr1	/dev/stdin	exon	209605549	209605882	.	+	.	gene_id "337fe1b4-6f80-4ece-87c3-09b2533ea545_ENSG00000230937.5"; transcript_id "337fe1b4-6f80-4ece-87c3-09b2533ea545_ENSG00000230937.5"; exon_number "5"; exon_id "337fe1b4-6f80-4ece-87c3-09b2533ea545_ENSG00000230937.5.5";
chr1	/dev/stdin	CDS	209605549	209605879	.	+	1	gene_id "337fe1b4-6f80-4ece-87c3-09b2533ea545_ENSG00000230937.5"; transcript_id "337fe1b4-6f80-4ece-87c3-09b2533ea545_ENSG00000230937.5"; exon_number "5"; exon_id "337fe1b4-6f80-4ece-87c3-09b2533ea545_ENSG00000230937.5.5";
chr1	/dev/stdin	start_codon	209602166	209602168	.	+	0	gene_id "337fe1b4-6f80-4ece-87c3-09b2533ea545_ENSG00000230937.5"; transcript_id "337fe1b4-6f80-4ece-87c3-09b2533ea545_ENSG00000230937.5"; exon_number "1"; exon_id "337fe1b4-6f80-4ece-87c3-09b2533ea545_ENSG00000230937.5.1";
chr1	/dev/stdin	stop_codon	209605880	209605882	.	+	0	gene_id "337fe1b4-6f80-4ece-87c3-09b2533ea545_ENSG00000230937.5"; transcript_id "337fe1b4-6f80-4ece-87c3-09b2533ea545_ENSG00000230937.5"; exon_number "5"; exon_id "337fe1b4-6f80-4ece-87c3-09b2533ea545_ENSG00000230937.5.5";
chr1	/dev/stdin	transcript	209602166	209605882	.	+	.	gene_id "28a909f8-b705-42b6-a4a9-c740255721fe_ENSG00000230937.5"; transcript_id "28a909f8-b705-42b6-a4a9-c740255721fe_ENSG00000230937.5";
chr1	/dev/stdin	exon	209602166	209602753	.	+	.	gene_id "28a909f8-b705-42b6-a4a9-c740255721fe_ENSG00000230937.5"; transcript_id "28a909f8-b705-42b6-a4a9-c740255721fe_ENSG00000230937.5"; exon_number "1"; exon_id "28a909f8-b705-42b6-a4a9-c740255721fe_ENSG00000230937.5.1";
chr1	/dev/stdin	CDS	209602166	209602753	.	+	0	gene_id "28a909f8-b705-42b6-a4a9-c740255721fe_ENSG00000230937.5"; transcript_id "28a909f8-b705-42b6-a4a9-c740255721fe_ENSG00000230937.5"; exon_number "1"; exon_id "28a909f8-b705-42b6-a4a9-c740255721fe_ENSG00000230937.5.1";
chr1	/dev/stdin	exon	209603770	209605170	.	+	.	gene_id "28a909f8-b705-42b6-a4a9-c740255721fe_ENSG00000230937.5"; transcript_id "28a909f8-b705-42b6-a4a9-c740255721fe_ENSG00000230937.5"; exon_number "2"; exon_id "28a909f8-b705-42b6-a4a9-c740255721fe_ENSG00000230937.5.2";
chr1	/dev/stdin	CDS	209603770	209605170	.	+	0	gene_id "28a909f8-b705-42b6-a4a9-c740255721fe_ENSG00000230937.5"; transcript_id "28a909f8-b705-42b6-a4a9-c740255721fe_ENSG00000230937.5"; exon_number "2"; exon_id "28a909f8-b705-42b6-a4a9-c740255721fe_ENSG00000230937.5.2";
chr1	/dev/stdin	exon	209605549	209605882	.	+	.	gene_id "28a909f8-b705-42b6-a4a9-c740255721fe_ENSG00000230937.5"; transcript_id "28a909f8-b705-42b6-a4a9-c740255721fe_ENSG00000230937.5"; exon_number "3"; exon_id "28a909f8-b705-42b6-a4a9-c740255721fe_ENSG00000230937.5.3";
chr1	/dev/stdin	CDS	209605549	209605882	.	+	0	gene_id "28a909f8-b705-42b6-a4a9-c740255721fe_ENSG00000230937.5"; transcript_id "28a909f8-b705-42b6-a4a9-c740255721fe_ENSG00000230937.5"; exon_number "3"; exon_id "28a909f8-b705-42b6-a4a9-c740255721fe_ENSG00000230937.5.3";
chr1	/dev/stdin	start_codon	209602166	209602168	.	+	0	gene_id "28a909f8-b705-42b6-a4a9-c740255721fe_ENSG00000230937.5"; transcript_id "28a909f8-b705-42b6-a4a9-c740255721fe_ENSG00000230937.5"; exon_number "1"; exon_id "28a909f8-b705-42b6-a4a9-c740255721fe_ENSG00000230937.5.1";
chr1	/dev/stdin	transcript	209602166	209605882	.	+	.	gene_id "c7922268-54dd-43ce-874b-2811ecaa3106_ENSG00000230937.5"; transcript_id "c7922268-54dd-43ce-874b-2811ecaa3106_ENSG00000230937.5";
chr1	/dev/stdin	exon	209602166	209602433	.	+	.	gene_id "c7922268-54dd-43ce-874b-2811ecaa3106_ENSG00000230937.5"; transcript_id "c7922268-54dd-43ce-874b-2811ecaa3106_ENSG00000230937.5"; exon_number "1"; exon_id "c7922268-54dd-43ce-874b-2811ecaa3106_ENSG00000230937.5.1";
chr1	/dev/stdin	CDS	209602166	209602433	.	+	0	gene_id "c7922268-54dd-43ce-874b-2811ecaa3106_ENSG00000230937.5"; transcript_id "c7922268-54dd-43ce-874b-2811ecaa3106_ENSG00000230937.5"; exon_number "1"; exon_id "c7922268-54dd-43ce-874b-2811ecaa3106_ENSG00000230937.5.1";
chr1	/dev/stdin	exon	209602526	209602753	.	+	.	gene_id "c7922268-54dd-43ce-874b-2811ecaa3106_ENSG00000230937.5"; transcript_id "c7922268-54dd-43ce-874b-2811ecaa3106_ENSG00000230937.5"; exon_number "2"; exon_id "c7922268-54dd-43ce-874b-2811ecaa3106_ENSG00000230937.5.2";
chr1	/dev/stdin	CDS	209602526	209602753	.	+	2	gene_id "c7922268-54dd-43ce-874b-2811ecaa3106_ENSG00000230937.5"; transcript_id "c7922268-54dd-43ce-874b-2811ecaa3106_ENSG00000230937.5"; exon_number "2"; exon_id "c7922268-54dd-43ce-874b-2811ecaa3106_ENSG00000230937.5.2";
chr1	/dev/stdin	exon	209602913	209602965	.	+	.	gene_id "c7922268-54dd-43ce-874b-2811ecaa3106_ENSG00000230937.5"; transcript_id "c7922268-54dd-43ce-874b-2811ecaa3106_ENSG00000230937.5"; exon_number "3"; exon_id "c7922268-54dd-43ce-874b-2811ecaa3106_ENSG00000230937.5.3";
chr1	/dev/stdin	CDS	209602913	209602965	.	+	2	gene_id "c7922268-54dd-43ce-874b-2811ecaa3106_ENSG00000230937.5"; transcript_id "c7922268-54dd-43ce-874b-2811ecaa3106_ENSG00000230937.5"; exon_number "3"; exon_id "c7922268-54dd-43ce-874b-2811ecaa3106_ENSG00000230937.5.3";
chr1	/dev/stdin	exon	209603770	209603821	.	+	.	gene_id "c7922268-54dd-43ce-874b-2811ecaa3106_ENSG00000230937.5"; transcript_id "c7922268-54dd-43ce-874b-2811ecaa3106_ENSG00000230937.5"; exon_number "4"; exon_id "c7922268-54dd-43ce-874b-2811ecaa3106_ENSG00000230937.5.4";
chr1	/dev/stdin	CDS	209603770	209603821	.	+	0	gene_id "c7922268-54dd-43ce-874b-2811ecaa3106_ENSG00000230937.5"; transcript_id "c7922268-54dd-43ce-874b-2811ecaa3106_ENSG00000230937.5"; exon_number "4"; exon_id "c7922268-54dd-43ce-874b-2811ecaa3106_ENSG00000230937.5.4";
chr1	/dev/stdin	exon	209605549	209605882	.	+	.	gene_id "c7922268-54dd-43ce-874b-2811ecaa3106_ENSG00000230937.5"; transcript_id "c7922268-54dd-43ce-874b-2811ecaa3106_ENSG00000230937.5"; exon_number "5"; exon_id "c7922268-54dd-43ce-874b-2811ecaa3106_ENSG00000230937.5.5";
chr1	/dev/stdin	CDS	209605549	209605882	.	+	2	gene_id "c7922268-54dd-43ce-874b-2811ecaa3106_ENSG00000230937.5"; transcript_id "c7922268-54dd-43ce-874b-2811ecaa3106_ENSG00000230937.5"; exon_number "5"; exon_id "c7922268-54dd-43ce-874b-2811ecaa3106_ENSG00000230937.5.5";
chr1	/dev/stdin	start_codon	209602166	209602168	.	+	0	gene_id "c7922268-54dd-43ce-874b-2811ecaa3106_ENSG00000230937.5"; transcript_id "c7922268-54dd-43ce-874b-2811ecaa3106_ENSG00000230937.5"; exon_number "1"; exon_id "c7922268-54dd-43ce-874b-2811ecaa3106_ENSG00000230937.5.1";
chr1	/dev/stdin	transcript	209602166	209606183	.	+	.	gene_id "c9e9185b-3f7c-4049-845b-1ef3e611edf6_ENSG00000230937.5"; transcript_id "c9e9185b-3f7c-4049-845b-1ef3e611edf6_ENSG00000230937.5";
chr1	/dev/stdin	exon	209602166	209602753	.	+	.	gene_id "c9e9185b-3f7c-4049-845b-1ef3e611edf6_ENSG00000230937.5"; transcript_id "c9e9185b-3f7c-4049-845b-1ef3e611edf6_ENSG00000230937.5"; exon_number "1"; exon_id "c9e9185b-3f7c-4049-845b-1ef3e611edf6_ENSG00000230937.5.1";
chr1	/dev/stdin	CDS	209602166	209602753	.	+	0	gene_id "c9e9185b-3f7c-4049-845b-1ef3e611edf6_ENSG00000230937.5"; transcript_id "c9e9185b-3f7c-4049-845b-1ef3e611edf6_ENSG00000230937.5"; exon_number "1"; exon_id "c9e9185b-3f7c-4049-845b-1ef3e611edf6_ENSG00000230937.5.1";
chr1	/dev/stdin	exon	209603770	209603845	.	+	.	gene_id "c9e9185b-3f7c-4049-845b-1ef3e611edf6_ENSG00000230937.5"; transcript_id "c9e9185b-3f7c-4049-845b-1ef3e611edf6_ENSG00000230937.5"; exon_number "2"; exon_id "c9e9185b-3f7c-4049-845b-1ef3e611edf6_ENSG00000230937.5.2";
chr1	/dev/stdin	CDS	209603770	209603845	.	+	0	gene_id "c9e9185b-3f7c-4049-845b-1ef3e611edf6_ENSG00000230937.5"; transcript_id "c9e9185b-3f7c-4049-845b-1ef3e611edf6_ENSG00000230937.5"; exon_number "2"; exon_id "c9e9185b-3f7c-4049-845b-1ef3e611edf6_ENSG00000230937.5.2";
chr1	/dev/stdin	exon	209605088	209605170	.	+	.	gene_id "c9e9185b-3f7c-4049-845b-1ef3e611edf6_ENSG00000230937.5"; transcript_id "c9e9185b-3f7c-4049-845b-1ef3e611edf6_ENSG00000230937.5"; exon_number "3"; exon_id "c9e9185b-3f7c-4049-845b-1ef3e611edf6_ENSG00000230937.5.3";
chr1	/dev/stdin	CDS	209605088	209605170	.	+	2	gene_id "c9e9185b-3f7c-4049-845b-1ef3e611edf6_ENSG00000230937.5"; transcript_id "c9e9185b-3f7c-4049-845b-1ef3e611edf6_ENSG00000230937.5"; exon_number "3"; exon_id "c9e9185b-3f7c-4049-845b-1ef3e611edf6_ENSG00000230937.5.3";
chr1	/dev/stdin	exon	209605549	209605745	.	+	.	gene_id "c9e9185b-3f7c-4049-845b-1ef3e611edf6_ENSG00000230937.5"; transcript_id "c9e9185b-3f7c-4049-845b-1ef3e611edf6_ENSG00000230937.5"; exon_number "4"; exon_id "c9e9185b-3f7c-4049-845b-1ef3e611edf6_ENSG00000230937.5.4";
chr1	/dev/stdin	CDS	209605549	209605745	.	+	0	gene_id "c9e9185b-3f7c-4049-845b-1ef3e611edf6_ENSG00000230937.5"; transcript_id "c9e9185b-3f7c-4049-845b-1ef3e611edf6_ENSG00000230937.5"; exon_number "4"; exon_id "c9e9185b-3f7c-4049-845b-1ef3e611edf6_ENSG00000230937.5.4";
chr1	/dev/stdin	exon	209606018	209606183	.	+	.	gene_id "c9e9185b-3f7c-4049-845b-1ef3e611edf6_ENSG00000230937.5"; transcript_id "c9e9185b-3f7c-4049-845b-1ef3e611edf6_ENSG00000230937.5"; exon_number "5"; exon_id "c9e9185b-3f7c-4049-845b-1ef3e611edf6_ENSG00000230937.5.5";
chr1	/dev/stdin	CDS	209606018	209606180	.	+	1	gene_id "c9e9185b-3f7c-4049-845b-1ef3e611edf6_ENSG00000230937.5"; transcript_id "c9e9185b-3f7c-4049-845b-1ef3e611edf6_ENSG00000230937.5"; exon_number "5"; exon_id "c9e9185b-3f7c-4049-845b-1ef3e611edf6_ENSG00000230937.5.5";
chr1	/dev/stdin	start_codon	209602166	209602168	.	+	0	gene_id "c9e9185b-3f7c-4049-845b-1ef3e611edf6_ENSG00000230937.5"; transcript_id "c9e9185b-3f7c-4049-845b-1ef3e611edf6_ENSG00000230937.5"; exon_number "1"; exon_id "c9e9185b-3f7c-4049-845b-1ef3e611edf6_ENSG00000230937.5.1";
chr1	/dev/stdin	stop_codon	209606181	209606183	.	+	0	gene_id "c9e9185b-3f7c-4049-845b-1ef3e611edf6_ENSG00000230937.5"; transcript_id "c9e9185b-3f7c-4049-845b-1ef3e611edf6_ENSG00000230937.5"; exon_number "5"; exon_id "c9e9185b-3f7c-4049-845b-1ef3e611edf6_ENSG00000230937.5.5";
chr1	/dev/stdin	transcript	209602166	209605882	.	+	.	gene_id "8cdfe8bd-861f-4e0f-8b35-590e22e835f1_ENSG00000230937.5"; transcript_id "8cdfe8bd-861f-4e0f-8b35-590e22e835f1_ENSG00000230937.5";
chr1	/dev/stdin	exon	209602166	209602433	.	+	.	gene_id "8cdfe8bd-861f-4e0f-8b35-590e22e835f1_ENSG00000230937.5"; transcript_id "8cdfe8bd-861f-4e0f-8b35-590e22e835f1_ENSG00000230937.5"; exon_number "1"; exon_id "8cdfe8bd-861f-4e0f-8b35-590e22e835f1_ENSG00000230937.5.1";
chr1	/dev/stdin	CDS	209602166	209602433	.	+	0	gene_id "8cdfe8bd-861f-4e0f-8b35-590e22e835f1_ENSG00000230937.5"; transcript_id "8cdfe8bd-861f-4e0f-8b35-590e22e835f1_ENSG00000230937.5"; exon_number "1"; exon_id "8cdfe8bd-861f-4e0f-8b35-590e22e835f1_ENSG00000230937.5.1";
chr1	/dev/stdin	exon	209602526	209602753	.	+	.	gene_id "8cdfe8bd-861f-4e0f-8b35-590e22e835f1_ENSG00000230937.5"; transcript_id "8cdfe8bd-861f-4e0f-8b35-590e22e835f1_ENSG00000230937.5"; exon_number "2"; exon_id "8cdfe8bd-861f-4e0f-8b35-590e22e835f1_ENSG00000230937.5.2";
chr1	/dev/stdin	CDS	209602526	209602753	.	+	2	gene_id "8cdfe8bd-861f-4e0f-8b35-590e22e835f1_ENSG00000230937.5"; transcript_id "8cdfe8bd-861f-4e0f-8b35-590e22e835f1_ENSG00000230937.5"; exon_number "2"; exon_id "8cdfe8bd-861f-4e0f-8b35-590e22e835f1_ENSG00000230937.5.2";
chr1	/dev/stdin	exon	209603770	209603802	.	+	.	gene_id "8cdfe8bd-861f-4e0f-8b35-590e22e835f1_ENSG00000230937.5"; transcript_id "8cdfe8bd-861f-4e0f-8b35-590e22e835f1_ENSG00000230937.5"; exon_number "3"; exon_id "8cdfe8bd-861f-4e0f-8b35-590e22e835f1_ENSG00000230937.5.3";
chr1	/dev/stdin	CDS	209603770	209603802	.	+	2	gene_id "8cdfe8bd-861f-4e0f-8b35-590e22e835f1_ENSG00000230937.5"; transcript_id "8cdfe8bd-861f-4e0f-8b35-590e22e835f1_ENSG00000230937.5"; exon_number "3"; exon_id "8cdfe8bd-861f-4e0f-8b35-590e22e835f1_ENSG00000230937.5.3";
chr1	/dev/stdin	exon	209605088	209605170	.	+	.	gene_id "8cdfe8bd-861f-4e0f-8b35-590e22e835f1_ENSG00000230937.5"; transcript_id "8cdfe8bd-861f-4e0f-8b35-590e22e835f1_ENSG00000230937.5"; exon_number "4"; exon_id "8cdfe8bd-861f-4e0f-8b35-590e22e835f1_ENSG00000230937.5.4";
chr1	/dev/stdin	CDS	209605088	209605170	.	+	2	gene_id "8cdfe8bd-861f-4e0f-8b35-590e22e835f1_ENSG00000230937.5"; transcript_id "8cdfe8bd-861f-4e0f-8b35-590e22e835f1_ENSG00000230937.5"; exon_number "4"; exon_id "8cdfe8bd-861f-4e0f-8b35-590e22e835f1_ENSG00000230937.5.4";
chr1	/dev/stdin	exon	209605549	209605882	.	+	.	gene_id "8cdfe8bd-861f-4e0f-8b35-590e22e835f1_ENSG00000230937.5"; transcript_id "8cdfe8bd-861f-4e0f-8b35-590e22e835f1_ENSG00000230937.5"; exon_number "5"; exon_id "8cdfe8bd-861f-4e0f-8b35-590e22e835f1_ENSG00000230937.5.5";
chr1	/dev/stdin	CDS	209605549	209605882	.	+	0	gene_id "8cdfe8bd-861f-4e0f-8b35-590e22e835f1_ENSG00000230937.5"; transcript_id "8cdfe8bd-861f-4e0f-8b35-590e22e835f1_ENSG00000230937.5"; exon_number "5"; exon_id "8cdfe8bd-861f-4e0f-8b35-590e22e835f1_ENSG00000230937.5.5";
chr1	/dev/stdin	start_codon	209602166	209602168	.	+	0	gene_id "8cdfe8bd-861f-4e0f-8b35-590e22e835f1_ENSG00000230937.5"; transcript_id "8cdfe8bd-861f-4e0f-8b35-590e22e835f1_ENSG00000230937.5"; exon_number "1"; exon_id "8cdfe8bd-861f-4e0f-8b35-590e22e835f1_ENSG00000230937.5.1";
chr1	/dev/stdin	transcript	209602166	209605882	.	+	.	gene_id "94cf7229-7b4c-46eb-a74a-f5d51f82e237_ENSG00000230937.5"; transcript_id "94cf7229-7b4c-46eb-a74a-f5d51f82e237_ENSG00000230937.5";
chr1	/dev/stdin	exon	209602166	209602753	.	+	.	gene_id "94cf7229-7b4c-46eb-a74a-f5d51f82e237_ENSG00000230937.5"; transcript_id "94cf7229-7b4c-46eb-a74a-f5d51f82e237_ENSG00000230937.5"; exon_number "1"; exon_id "94cf7229-7b4c-46eb-a74a-f5d51f82e237_ENSG00000230937.5.1";
chr1	/dev/stdin	CDS	209602166	209602753	.	+	0	gene_id "94cf7229-7b4c-46eb-a74a-f5d51f82e237_ENSG00000230937.5"; transcript_id "94cf7229-7b4c-46eb-a74a-f5d51f82e237_ENSG00000230937.5"; exon_number "1"; exon_id "94cf7229-7b4c-46eb-a74a-f5d51f82e237_ENSG00000230937.5.1";
chr1	/dev/stdin	exon	209602913	209602965	.	+	.	gene_id "94cf7229-7b4c-46eb-a74a-f5d51f82e237_ENSG00000230937.5"; transcript_id "94cf7229-7b4c-46eb-a74a-f5d51f82e237_ENSG00000230937.5"; exon_number "2"; exon_id "94cf7229-7b4c-46eb-a74a-f5d51f82e237_ENSG00000230937.5.2";
chr1	/dev/stdin	CDS	209602913	209602965	.	+	0	gene_id "94cf7229-7b4c-46eb-a74a-f5d51f82e237_ENSG00000230937.5"; transcript_id "94cf7229-7b4c-46eb-a74a-f5d51f82e237_ENSG00000230937.5"; exon_number "2"; exon_id "94cf7229-7b4c-46eb-a74a-f5d51f82e237_ENSG00000230937.5.2";
chr1	/dev/stdin	exon	209603770	209603845	.	+	.	gene_id "94cf7229-7b4c-46eb-a74a-f5d51f82e237_ENSG00000230937.5"; transcript_id "94cf7229-7b4c-46eb-a74a-f5d51f82e237_ENSG00000230937.5"; exon_number "3"; exon_id "94cf7229-7b4c-46eb-a74a-f5d51f82e237_ENSG00000230937.5.3";
chr1	/dev/stdin	CDS	209603770	209603845	.	+	1	gene_id "94cf7229-7b4c-46eb-a74a-f5d51f82e237_ENSG00000230937.5"; transcript_id "94cf7229-7b4c-46eb-a74a-f5d51f82e237_ENSG00000230937.5"; exon_number "3"; exon_id "94cf7229-7b4c-46eb-a74a-f5d51f82e237_ENSG00000230937.5.3";
chr1	/dev/stdin	exon	209605088	209605170	.	+	.	gene_id "94cf7229-7b4c-46eb-a74a-f5d51f82e237_ENSG00000230937.5"; transcript_id "94cf7229-7b4c-46eb-a74a-f5d51f82e237_ENSG00000230937.5"; exon_number "4"; exon_id "94cf7229-7b4c-46eb-a74a-f5d51f82e237_ENSG00000230937.5.4";
chr1	/dev/stdin	CDS	209605088	209605170	.	+	0	gene_id "94cf7229-7b4c-46eb-a74a-f5d51f82e237_ENSG00000230937.5"; transcript_id "94cf7229-7b4c-46eb-a74a-f5d51f82e237_ENSG00000230937.5"; exon_number "4"; exon_id "94cf7229-7b4c-46eb-a74a-f5d51f82e237_ENSG00000230937.5.4";
chr1	/dev/stdin	exon	209605549	209605882	.	+	.	gene_id "94cf7229-7b4c-46eb-a74a-f5d51f82e237_ENSG00000230937.5"; transcript_id "94cf7229-7b4c-46eb-a74a-f5d51f82e237_ENSG00000230937.5"; exon_number "5"; exon_id "94cf7229-7b4c-46eb-a74a-f5d51f82e237_ENSG00000230937.5.5";
chr1	/dev/stdin	CDS	209605549	209605879	.	+	1	gene_id "94cf7229-7b4c-46eb-a74a-f5d51f82e237_ENSG00000230937.5"; transcript_id "94cf7229-7b4c-46eb-a74a-f5d51f82e237_ENSG00000230937.5"; exon_number "5"; exon_id "94cf7229-7b4c-46eb-a74a-f5d51f82e237_ENSG00000230937.5.5";
chr1	/dev/stdin	start_codon	209602166	209602168	.	+	0	gene_id "94cf7229-7b4c-46eb-a74a-f5d51f82e237_ENSG00000230937.5"; transcript_id "94cf7229-7b4c-46eb-a74a-f5d51f82e237_ENSG00000230937.5"; exon_number "1"; exon_id "94cf7229-7b4c-46eb-a74a-f5d51f82e237_ENSG00000230937.5.1";
chr1	/dev/stdin	stop_codon	209605880	209605882	.	+	0	gene_id "94cf7229-7b4c-46eb-a74a-f5d51f82e237_ENSG00000230937.5"; transcript_id "94cf7229-7b4c-46eb-a74a-f5d51f82e237_ENSG00000230937.5"; exon_number "5"; exon_id "94cf7229-7b4c-46eb-a74a-f5d51f82e237_ENSG00000230937.5.5";
chr1	/dev/stdin	transcript	209602532	209605882	.	+	.	gene_id "ENST00000440276.1_ENSG00000230937.5"; transcript_id "ENST00000440276.1_ENSG00000230937.5";
chr1	/dev/stdin	exon	209602532	209602965	.	+	.	gene_id "ENST00000440276.1_ENSG00000230937.5"; transcript_id "ENST00000440276.1_ENSG00000230937.5"; exon_number "1"; exon_id "ENST00000440276.1_ENSG00000230937.5.1";
chr1	/dev/stdin	CDS	209602532	209602965	.	+	0	gene_id "ENST00000440276.1_ENSG00000230937.5"; transcript_id "ENST00000440276.1_ENSG00000230937.5"; exon_number "1"; exon_id "ENST00000440276.1_ENSG00000230937.5.1";
chr1	/dev/stdin	exon	209603770	209603821	.	+	.	gene_id "ENST00000440276.1_ENSG00000230937.5"; transcript_id "ENST00000440276.1_ENSG00000230937.5"; exon_number "2"; exon_id "ENST00000440276.1_ENSG00000230937.5.2";
chr1	/dev/stdin	CDS	209603770	209603821	.	+	1	gene_id "ENST00000440276.1_ENSG00000230937.5"; transcript_id "ENST00000440276.1_ENSG00000230937.5"; exon_number "2"; exon_id "ENST00000440276.1_ENSG00000230937.5.2";
chr1	/dev/stdin	exon	209605088	209605170	.	+	.	gene_id "ENST00000440276.1_ENSG00000230937.5"; transcript_id "ENST00000440276.1_ENSG00000230937.5"; exon_number "3"; exon_id "ENST00000440276.1_ENSG00000230937.5.3";
chr1	/dev/stdin	CDS	209605088	209605170	.	+	0	gene_id "ENST00000440276.1_ENSG00000230937.5"; transcript_id "ENST00000440276.1_ENSG00000230937.5"; exon_number "3"; exon_id "ENST00000440276.1_ENSG00000230937.5.3";
chr1	/dev/stdin	exon	209605549	209605882	.	+	.	gene_id "ENST00000440276.1_ENSG00000230937.5"; transcript_id "ENST00000440276.1_ENSG00000230937.5"; exon_number "4"; exon_id "ENST00000440276.1_ENSG00000230937.5.4";
chr1	/dev/stdin	CDS	209605549	209605879	.	+	1	gene_id "ENST00000440276.1_ENSG00000230937.5"; transcript_id "ENST00000440276.1_ENSG00000230937.5"; exon_number "4"; exon_id "ENST00000440276.1_ENSG00000230937.5.4";
chr1	/dev/stdin	start_codon	209602532	209602534	.	+	0	gene_id "ENST00000440276.1_ENSG00000230937.5"; transcript_id "ENST00000440276.1_ENSG00000230937.5"; exon_number "1"; exon_id "ENST00000440276.1_ENSG00000230937.5.1";
chr1	/dev/stdin	stop_codon	209605880	209605882	.	+	0	gene_id "ENST00000440276.1_ENSG00000230937.5"; transcript_id "ENST00000440276.1_ENSG00000230937.5"; exon_number "4"; exon_id "ENST00000440276.1_ENSG00000230937.5.4";
chr1	/dev/stdin	transcript	209788216	209791160	.	-	.	gene_id "fc5a89d2-1c29-4fd6-b274-681ef8e6103c_ENSG00000196878.8"; transcript_id "fc5a89d2-1c29-4fd6-b274-681ef8e6103c_ENSG00000196878.8";
chr1	/dev/stdin	exon	209788216	209788752	.	-	.	gene_id "fc5a89d2-1c29-4fd6-b274-681ef8e6103c_ENSG00000196878.8"; transcript_id "fc5a89d2-1c29-4fd6-b274-681ef8e6103c_ENSG00000196878.8"; exon_number "1"; exon_id "fc5a89d2-1c29-4fd6-b274-681ef8e6103c_ENSG00000196878.8.1";
chr1	/dev/stdin	CDS	209788216	209788752	.	-	2	gene_id "fc5a89d2-1c29-4fd6-b274-681ef8e6103c_ENSG00000196878.8"; transcript_id "fc5a89d2-1c29-4fd6-b274-681ef8e6103c_ENSG00000196878.8"; exon_number "1"; exon_id "fc5a89d2-1c29-4fd6-b274-681ef8e6103c_ENSG00000196878.8.1";
chr1	/dev/stdin	exon	209789816	209791160	.	-	.	gene_id "fc5a89d2-1c29-4fd6-b274-681ef8e6103c_ENSG00000196878.8"; transcript_id "fc5a89d2-1c29-4fd6-b274-681ef8e6103c_ENSG00000196878.8"; exon_number "2"; exon_id "fc5a89d2-1c29-4fd6-b274-681ef8e6103c_ENSG00000196878.8.2";
chr1	/dev/stdin	CDS	209789816	209791160	.	-	0	gene_id "fc5a89d2-1c29-4fd6-b274-681ef8e6103c_ENSG00000196878.8"; transcript_id "fc5a89d2-1c29-4fd6-b274-681ef8e6103c_ENSG00000196878.8"; exon_number "2"; exon_id "fc5a89d2-1c29-4fd6-b274-681ef8e6103c_ENSG00000196878.8.2";
chr1	/dev/stdin	start_codon	209791158	209791160	.	-	0	gene_id "fc5a89d2-1c29-4fd6-b274-681ef8e6103c_ENSG00000196878.8"; transcript_id "fc5a89d2-1c29-4fd6-b274-681ef8e6103c_ENSG00000196878.8"; exon_number "2"; exon_id "fc5a89d2-1c29-4fd6-b274-681ef8e6103c_ENSG00000196878.8.2";
chr1	/dev/stdin	transcript	209788216	209824324	.	-	.	gene_id "eda1b9f3-2efb-40b4-bd52-08d5bc1b630c_ENSG00000196878.8"; transcript_id "eda1b9f3-2efb-40b4-bd52-08d5bc1b630c_ENSG00000196878.8";
chr1	/dev/stdin	exon	209788216	209788752	.	-	.	gene_id "eda1b9f3-2efb-40b4-bd52-08d5bc1b630c_ENSG00000196878.8"; transcript_id "eda1b9f3-2efb-40b4-bd52-08d5bc1b630c_ENSG00000196878.8"; exon_number "1"; exon_id "eda1b9f3-2efb-40b4-bd52-08d5bc1b630c_ENSG00000196878.8.1";
chr1	/dev/stdin	CDS	209788216	209788752	.	-	2	gene_id "eda1b9f3-2efb-40b4-bd52-08d5bc1b630c_ENSG00000196878.8"; transcript_id "eda1b9f3-2efb-40b4-bd52-08d5bc1b630c_ENSG00000196878.8"; exon_number "1"; exon_id "eda1b9f3-2efb-40b4-bd52-08d5bc1b630c_ENSG00000196878.8.1";
chr1	/dev/stdin	exon	209789816	209789969	.	-	.	gene_id "eda1b9f3-2efb-40b4-bd52-08d5bc1b630c_ENSG00000196878.8"; transcript_id "eda1b9f3-2efb-40b4-bd52-08d5bc1b630c_ENSG00000196878.8"; exon_number "2"; exon_id "eda1b9f3-2efb-40b4-bd52-08d5bc1b630c_ENSG00000196878.8.2";
chr1	/dev/stdin	CDS	209789816	209789969	.	-	0	gene_id "eda1b9f3-2efb-40b4-bd52-08d5bc1b630c_ENSG00000196878.8"; transcript_id "eda1b9f3-2efb-40b4-bd52-08d5bc1b630c_ENSG00000196878.8"; exon_number "2"; exon_id "eda1b9f3-2efb-40b4-bd52-08d5bc1b630c_ENSG00000196878.8.2";
chr1	/dev/stdin	exon	209790755	209790925	.	-	.	gene_id "eda1b9f3-2efb-40b4-bd52-08d5bc1b630c_ENSG00000196878.8"; transcript_id "eda1b9f3-2efb-40b4-bd52-08d5bc1b630c_ENSG00000196878.8"; exon_number "3"; exon_id "eda1b9f3-2efb-40b4-bd52-08d5bc1b630c_ENSG00000196878.8.3";
chr1	/dev/stdin	CDS	209790755	209790925	.	-	0	gene_id "eda1b9f3-2efb-40b4-bd52-08d5bc1b630c_ENSG00000196878.8"; transcript_id "eda1b9f3-2efb-40b4-bd52-08d5bc1b630c_ENSG00000196878.8"; exon_number "3"; exon_id "eda1b9f3-2efb-40b4-bd52-08d5bc1b630c_ENSG00000196878.8.3";
chr1	/dev/stdin	exon	209791252	209791393	.	-	.	gene_id "eda1b9f3-2efb-40b4-bd52-08d5bc1b630c_ENSG00000196878.8"; transcript_id "eda1b9f3-2efb-40b4-bd52-08d5bc1b630c_ENSG00000196878.8"; exon_number "4"; exon_id "eda1b9f3-2efb-40b4-bd52-08d5bc1b630c_ENSG00000196878.8.4";
chr1	/dev/stdin	CDS	209791252	209791393	.	-	1	gene_id "eda1b9f3-2efb-40b4-bd52-08d5bc1b630c_ENSG00000196878.8"; transcript_id "eda1b9f3-2efb-40b4-bd52-08d5bc1b630c_ENSG00000196878.8"; exon_number "4"; exon_id "eda1b9f3-2efb-40b4-bd52-08d5bc1b630c_ENSG00000196878.8.4";
chr1	/dev/stdin	exon	209791797	209792004	.	-	.	gene_id "eda1b9f3-2efb-40b4-bd52-08d5bc1b630c_ENSG00000196878.8"; transcript_id "eda1b9f3-2efb-40b4-bd52-08d5bc1b630c_ENSG00000196878.8"; exon_number "5"; exon_id "eda1b9f3-2efb-40b4-bd52-08d5bc1b630c_ENSG00000196878.8.5";
chr1	/dev/stdin	CDS	209791797	209792004	.	-	2	gene_id "eda1b9f3-2efb-40b4-bd52-08d5bc1b630c_ENSG00000196878.8"; transcript_id "eda1b9f3-2efb-40b4-bd52-08d5bc1b630c_ENSG00000196878.8"; exon_number "5"; exon_id "eda1b9f3-2efb-40b4-bd52-08d5bc1b630c_ENSG00000196878.8.5";
chr1	/dev/stdin	exon	209795881	209796025	.	-	.	gene_id "eda1b9f3-2efb-40b4-bd52-08d5bc1b630c_ENSG00000196878.8"; transcript_id "eda1b9f3-2efb-40b4-bd52-08d5bc1b630c_ENSG00000196878.8"; exon_number "6"; exon_id "eda1b9f3-2efb-40b4-bd52-08d5bc1b630c_ENSG00000196878.8.6";
chr1	/dev/stdin	CDS	209795881	209796025	.	-	0	gene_id "eda1b9f3-2efb-40b4-bd52-08d5bc1b630c_ENSG00000196878.8"; transcript_id "eda1b9f3-2efb-40b4-bd52-08d5bc1b630c_ENSG00000196878.8"; exon_number "6"; exon_id "eda1b9f3-2efb-40b4-bd52-08d5bc1b630c_ENSG00000196878.8.6";
chr1	/dev/stdin	exon	209796327	209796524	.	-	.	gene_id "eda1b9f3-2efb-40b4-bd52-08d5bc1b630c_ENSG00000196878.8"; transcript_id "eda1b9f3-2efb-40b4-bd52-08d5bc1b630c_ENSG00000196878.8"; exon_number "7"; exon_id "eda1b9f3-2efb-40b4-bd52-08d5bc1b630c_ENSG00000196878.8.7";
chr1	/dev/stdin	CDS	209796327	209796524	.	-	0	gene_id "eda1b9f3-2efb-40b4-bd52-08d5bc1b630c_ENSG00000196878.8"; transcript_id "eda1b9f3-2efb-40b4-bd52-08d5bc1b630c_ENSG00000196878.8"; exon_number "7"; exon_id "eda1b9f3-2efb-40b4-bd52-08d5bc1b630c_ENSG00000196878.8.7";
chr1	/dev/stdin	exon	209796850	209797070	.	-	.	gene_id "eda1b9f3-2efb-40b4-bd52-08d5bc1b630c_ENSG00000196878.8"; transcript_id "eda1b9f3-2efb-40b4-bd52-08d5bc1b630c_ENSG00000196878.8"; exon_number "8"; exon_id "eda1b9f3-2efb-40b4-bd52-08d5bc1b630c_ENSG00000196878.8.8";
chr1	/dev/stdin	CDS	209796850	209797070	.	-	2	gene_id "eda1b9f3-2efb-40b4-bd52-08d5bc1b630c_ENSG00000196878.8"; transcript_id "eda1b9f3-2efb-40b4-bd52-08d5bc1b630c_ENSG00000196878.8"; exon_number "8"; exon_id "eda1b9f3-2efb-40b4-bd52-08d5bc1b630c_ENSG00000196878.8.8";
chr1	/dev/stdin	exon	209797185	209797345	.	-	.	gene_id "eda1b9f3-2efb-40b4-bd52-08d5bc1b630c_ENSG00000196878.8"; transcript_id "eda1b9f3-2efb-40b4-bd52-08d5bc1b630c_ENSG00000196878.8"; exon_number "9"; exon_id "eda1b9f3-2efb-40b4-bd52-08d5bc1b630c_ENSG00000196878.8.9";
chr1	/dev/stdin	CDS	209797185	209797345	.	-	1	gene_id "eda1b9f3-2efb-40b4-bd52-08d5bc1b630c_ENSG00000196878.8"; transcript_id "eda1b9f3-2efb-40b4-bd52-08d5bc1b630c_ENSG00000196878.8"; exon_number "9"; exon_id "eda1b9f3-2efb-40b4-bd52-08d5bc1b630c_ENSG00000196878.8.9";
chr1	/dev/stdin	exon	209798993	209799371	.	-	.	gene_id "eda1b9f3-2efb-40b4-bd52-08d5bc1b630c_ENSG00000196878.8"; transcript_id "eda1b9f3-2efb-40b4-bd52-08d5bc1b630c_ENSG00000196878.8"; exon_number "10"; exon_id "eda1b9f3-2efb-40b4-bd52-08d5bc1b630c_ENSG00000196878.8.10";
chr1	/dev/stdin	CDS	209798993	209799371	.	-	2	gene_id "eda1b9f3-2efb-40b4-bd52-08d5bc1b630c_ENSG00000196878.8"; transcript_id "eda1b9f3-2efb-40b4-bd52-08d5bc1b630c_ENSG00000196878.8"; exon_number "10"; exon_id "eda1b9f3-2efb-40b4-bd52-08d5bc1b630c_ENSG00000196878.8.10";
chr1	/dev/stdin	exon	209800212	209800323	.	-	.	gene_id "eda1b9f3-2efb-40b4-bd52-08d5bc1b630c_ENSG00000196878.8"; transcript_id "eda1b9f3-2efb-40b4-bd52-08d5bc1b630c_ENSG00000196878.8"; exon_number "11"; exon_id "eda1b9f3-2efb-40b4-bd52-08d5bc1b630c_ENSG00000196878.8.11";
chr1	/dev/stdin	CDS	209800212	209800323	.	-	0	gene_id "eda1b9f3-2efb-40b4-bd52-08d5bc1b630c_ENSG00000196878.8"; transcript_id "eda1b9f3-2efb-40b4-bd52-08d5bc1b630c_ENSG00000196878.8"; exon_number "11"; exon_id "eda1b9f3-2efb-40b4-bd52-08d5bc1b630c_ENSG00000196878.8.11";
chr1	/dev/stdin	exon	209800728	209800924	.	-	.	gene_id "eda1b9f3-2efb-40b4-bd52-08d5bc1b630c_ENSG00000196878.8"; transcript_id "eda1b9f3-2efb-40b4-bd52-08d5bc1b630c_ENSG00000196878.8"; exon_number "12"; exon_id "eda1b9f3-2efb-40b4-bd52-08d5bc1b630c_ENSG00000196878.8.12";
chr1	/dev/stdin	CDS	209800728	209800924	.	-	2	gene_id "eda1b9f3-2efb-40b4-bd52-08d5bc1b630c_ENSG00000196878.8"; transcript_id "eda1b9f3-2efb-40b4-bd52-08d5bc1b630c_ENSG00000196878.8"; exon_number "12"; exon_id "eda1b9f3-2efb-40b4-bd52-08d5bc1b630c_ENSG00000196878.8.12";
chr1	/dev/stdin	exon	209823319	209823463	.	-	.	gene_id "eda1b9f3-2efb-40b4-bd52-08d5bc1b630c_ENSG00000196878.8"; transcript_id "eda1b9f3-2efb-40b4-bd52-08d5bc1b630c_ENSG00000196878.8"; exon_number "13"; exon_id "eda1b9f3-2efb-40b4-bd52-08d5bc1b630c_ENSG00000196878.8.13";
chr1	/dev/stdin	CDS	209823319	209823463	.	-	0	gene_id "eda1b9f3-2efb-40b4-bd52-08d5bc1b630c_ENSG00000196878.8"; transcript_id "eda1b9f3-2efb-40b4-bd52-08d5bc1b630c_ENSG00000196878.8"; exon_number "13"; exon_id "eda1b9f3-2efb-40b4-bd52-08d5bc1b630c_ENSG00000196878.8.13";
chr1	/dev/stdin	exon	209824262	209824324	.	-	.	gene_id "eda1b9f3-2efb-40b4-bd52-08d5bc1b630c_ENSG00000196878.8"; transcript_id "eda1b9f3-2efb-40b4-bd52-08d5bc1b630c_ENSG00000196878.8"; exon_number "14"; exon_id "eda1b9f3-2efb-40b4-bd52-08d5bc1b630c_ENSG00000196878.8.14";
chr1	/dev/stdin	CDS	209824262	209824324	.	-	0	gene_id "eda1b9f3-2efb-40b4-bd52-08d5bc1b630c_ENSG00000196878.8"; transcript_id "eda1b9f3-2efb-40b4-bd52-08d5bc1b630c_ENSG00000196878.8"; exon_number "14"; exon_id "eda1b9f3-2efb-40b4-bd52-08d5bc1b630c_ENSG00000196878.8.14";
chr1	/dev/stdin	start_codon	209824322	209824324	.	-	0	gene_id "eda1b9f3-2efb-40b4-bd52-08d5bc1b630c_ENSG00000196878.8"; transcript_id "eda1b9f3-2efb-40b4-bd52-08d5bc1b630c_ENSG00000196878.8"; exon_number "14"; exon_id "eda1b9f3-2efb-40b4-bd52-08d5bc1b630c_ENSG00000196878.8.14";
chr1	/dev/stdin	transcript	209788216	209825770	.	-	.	gene_id "ENST00000356082.4_ENSG00000196878.8"; transcript_id "ENST00000356082.4_ENSG00000196878.8";
chr1	/dev/stdin	exon	209788216	209788752	.	-	.	gene_id "ENST00000356082.4_ENSG00000196878.8"; transcript_id "ENST00000356082.4_ENSG00000196878.8"; exon_number "1"; exon_id "ENST00000356082.4_ENSG00000196878.8.1";
chr1	/dev/stdin	CDS	209788216	209788752	.	-	1	gene_id "ENST00000356082.4_ENSG00000196878.8"; transcript_id "ENST00000356082.4_ENSG00000196878.8"; exon_number "1"; exon_id "ENST00000356082.4_ENSG00000196878.8.1";
chr1	/dev/stdin	exon	209789816	209789969	.	-	.	gene_id "ENST00000356082.4_ENSG00000196878.8"; transcript_id "ENST00000356082.4_ENSG00000196878.8"; exon_number "2"; exon_id "ENST00000356082.4_ENSG00000196878.8.2";
chr1	/dev/stdin	CDS	209789816	209789969	.	-	2	gene_id "ENST00000356082.4_ENSG00000196878.8"; transcript_id "ENST00000356082.4_ENSG00000196878.8"; exon_number "2"; exon_id "ENST00000356082.4_ENSG00000196878.8.2";
chr1	/dev/stdin	exon	209790755	209790931	.	-	.	gene_id "ENST00000356082.4_ENSG00000196878.8"; transcript_id "ENST00000356082.4_ENSG00000196878.8"; exon_number "3"; exon_id "ENST00000356082.4_ENSG00000196878.8.3";
chr1	/dev/stdin	CDS	209790755	209790931	.	-	2	gene_id "ENST00000356082.4_ENSG00000196878.8"; transcript_id "ENST00000356082.4_ENSG00000196878.8"; exon_number "3"; exon_id "ENST00000356082.4_ENSG00000196878.8.3";
chr1	/dev/stdin	exon	209791252	209791393	.	-	.	gene_id "ENST00000356082.4_ENSG00000196878.8"; transcript_id "ENST00000356082.4_ENSG00000196878.8"; exon_number "4"; exon_id "ENST00000356082.4_ENSG00000196878.8.4";
chr1	/dev/stdin	CDS	209791252	209791393	.	-	0	gene_id "ENST00000356082.4_ENSG00000196878.8"; transcript_id "ENST00000356082.4_ENSG00000196878.8"; exon_number "4"; exon_id "ENST00000356082.4_ENSG00000196878.8.4";
chr1	/dev/stdin	exon	209791797	209792004	.	-	.	gene_id "ENST00000356082.4_ENSG00000196878.8"; transcript_id "ENST00000356082.4_ENSG00000196878.8"; exon_number "5"; exon_id "ENST00000356082.4_ENSG00000196878.8.5";
chr1	/dev/stdin	CDS	209791797	209792004	.	-	1	gene_id "ENST00000356082.4_ENSG00000196878.8"; transcript_id "ENST00000356082.4_ENSG00000196878.8"; exon_number "5"; exon_id "ENST00000356082.4_ENSG00000196878.8.5";
chr1	/dev/stdin	exon	209795881	209796025	.	-	.	gene_id "ENST00000356082.4_ENSG00000196878.8"; transcript_id "ENST00000356082.4_ENSG00000196878.8"; exon_number "6"; exon_id "ENST00000356082.4_ENSG00000196878.8.6";
chr1	/dev/stdin	CDS	209795881	209796025	.	-	2	gene_id "ENST00000356082.4_ENSG00000196878.8"; transcript_id "ENST00000356082.4_ENSG00000196878.8"; exon_number "6"; exon_id "ENST00000356082.4_ENSG00000196878.8.6";
chr1	/dev/stdin	exon	209796327	209796524	.	-	.	gene_id "ENST00000356082.4_ENSG00000196878.8"; transcript_id "ENST00000356082.4_ENSG00000196878.8"; exon_number "7"; exon_id "ENST00000356082.4_ENSG00000196878.8.7";
```
