## Supplemental Tables and Files for "Nanopore sequencing reveals *U2AF1 S34F*-associated full-length isoforms": SF1_HBEC3kt_FLAIR_isoforms.gtf (part 24 of 231)

```
chr1	/dev/stdin	CDS	209796327	209796524	.	-	2	gene_id "ENST00000356082.4_ENSG00000196878.8"; transcript_id "ENST00000356082.4_ENSG00000196878.8"; exon_number "7"; exon_id "ENST00000356082.4_ENSG00000196878.8.7";
chr1	/dev/stdin	exon	209796850	209797070	.	-	.	gene_id "ENST00000356082.4_ENSG00000196878.8"; transcript_id "ENST00000356082.4_ENSG00000196878.8"; exon_number "8"; exon_id "ENST00000356082.4_ENSG00000196878.8.8";
chr1	/dev/stdin	CDS	209796850	209797070	.	-	1	gene_id "ENST00000356082.4_ENSG00000196878.8"; transcript_id "ENST00000356082.4_ENSG00000196878.8"; exon_number "8"; exon_id "ENST00000356082.4_ENSG00000196878.8.8";
chr1	/dev/stdin	exon	209797185	209797345	.	-	.	gene_id "ENST00000356082.4_ENSG00000196878.8"; transcript_id "ENST00000356082.4_ENSG00000196878.8"; exon_number "9"; exon_id "ENST00000356082.4_ENSG00000196878.8.9";
chr1	/dev/stdin	CDS	209797185	209797345	.	-	0	gene_id "ENST00000356082.4_ENSG00000196878.8"; transcript_id "ENST00000356082.4_ENSG00000196878.8"; exon_number "9"; exon_id "ENST00000356082.4_ENSG00000196878.8.9";
chr1	/dev/stdin	exon	209798993	209799371	.	-	.	gene_id "ENST00000356082.4_ENSG00000196878.8"; transcript_id "ENST00000356082.4_ENSG00000196878.8"; exon_number "10"; exon_id "ENST00000356082.4_ENSG00000196878.8.10";
chr1	/dev/stdin	CDS	209798993	209799371	.	-	1	gene_id "ENST00000356082.4_ENSG00000196878.8"; transcript_id "ENST00000356082.4_ENSG00000196878.8"; exon_number "10"; exon_id "ENST00000356082.4_ENSG00000196878.8.10";
chr1	/dev/stdin	exon	209800212	209800323	.	-	.	gene_id "ENST00000356082.4_ENSG00000196878.8"; transcript_id "ENST00000356082.4_ENSG00000196878.8"; exon_number "11"; exon_id "ENST00000356082.4_ENSG00000196878.8.11";
chr1	/dev/stdin	CDS	209800212	209800323	.	-	2	gene_id "ENST00000356082.4_ENSG00000196878.8"; transcript_id "ENST00000356082.4_ENSG00000196878.8"; exon_number "11"; exon_id "ENST00000356082.4_ENSG00000196878.8.11";
chr1	/dev/stdin	exon	209800728	209800924	.	-	.	gene_id "ENST00000356082.4_ENSG00000196878.8"; transcript_id "ENST00000356082.4_ENSG00000196878.8"; exon_number "12"; exon_id "ENST00000356082.4_ENSG00000196878.8.12";
chr1	/dev/stdin	CDS	209800728	209800924	.	-	1	gene_id "ENST00000356082.4_ENSG00000196878.8"; transcript_id "ENST00000356082.4_ENSG00000196878.8"; exon_number "12"; exon_id "ENST00000356082.4_ENSG00000196878.8.12";
chr1	/dev/stdin	exon	209801380	209801535	.	-	.	gene_id "ENST00000356082.4_ENSG00000196878.8"; transcript_id "ENST00000356082.4_ENSG00000196878.8"; exon_number "13"; exon_id "ENST00000356082.4_ENSG00000196878.8.13";
chr1	/dev/stdin	CDS	209801380	209801535	.	-	1	gene_id "ENST00000356082.4_ENSG00000196878.8"; transcript_id "ENST00000356082.4_ENSG00000196878.8"; exon_number "13"; exon_id "ENST00000356082.4_ENSG00000196878.8.13";
chr1	/dev/stdin	exon	209803082	209803270	.	-	.	gene_id "ENST00000356082.4_ENSG00000196878.8"; transcript_id "ENST00000356082.4_ENSG00000196878.8"; exon_number "14"; exon_id "ENST00000356082.4_ENSG00000196878.8.14";
chr1	/dev/stdin	CDS	209803082	209803270	.	-	1	gene_id "ENST00000356082.4_ENSG00000196878.8"; transcript_id "ENST00000356082.4_ENSG00000196878.8"; exon_number "14"; exon_id "ENST00000356082.4_ENSG00000196878.8.14";
chr1	/dev/stdin	exon	209803960	209804080	.	-	.	gene_id "ENST00000356082.4_ENSG00000196878.8"; transcript_id "ENST00000356082.4_ENSG00000196878.8"; exon_number "15"; exon_id "ENST00000356082.4_ENSG00000196878.8.15";
chr1	/dev/stdin	CDS	209803960	209804080	.	-	2	gene_id "ENST00000356082.4_ENSG00000196878.8"; transcript_id "ENST00000356082.4_ENSG00000196878.8"; exon_number "15"; exon_id "ENST00000356082.4_ENSG00000196878.8.15";
chr1	/dev/stdin	exon	209805928	209806121	.	-	.	gene_id "ENST00000356082.4_ENSG00000196878.8"; transcript_id "ENST00000356082.4_ENSG00000196878.8"; exon_number "16"; exon_id "ENST00000356082.4_ENSG00000196878.8.16";
chr1	/dev/stdin	CDS	209805928	209806121	.	-	1	gene_id "ENST00000356082.4_ENSG00000196878.8"; transcript_id "ENST00000356082.4_ENSG00000196878.8"; exon_number "16"; exon_id "ENST00000356082.4_ENSG00000196878.8.16";
chr1	/dev/stdin	exon	209806415	209806478	.	-	.	gene_id "ENST00000356082.4_ENSG00000196878.8"; transcript_id "ENST00000356082.4_ENSG00000196878.8"; exon_number "17"; exon_id "ENST00000356082.4_ENSG00000196878.8.17";
chr1	/dev/stdin	CDS	209806415	209806478	.	-	2	gene_id "ENST00000356082.4_ENSG00000196878.8"; transcript_id "ENST00000356082.4_ENSG00000196878.8"; exon_number "17"; exon_id "ENST00000356082.4_ENSG00000196878.8.17";
chr1	/dev/stdin	exon	209807792	209807983	.	-	.	gene_id "ENST00000356082.4_ENSG00000196878.8"; transcript_id "ENST00000356082.4_ENSG00000196878.8"; exon_number "18"; exon_id "ENST00000356082.4_ENSG00000196878.8.18";
chr1	/dev/stdin	CDS	209807792	209807983	.	-	2	gene_id "ENST00000356082.4_ENSG00000196878.8"; transcript_id "ENST00000356082.4_ENSG00000196878.8"; exon_number "18"; exon_id "ENST00000356082.4_ENSG00000196878.8.18";
chr1	/dev/stdin	exon	209811253	209811326	.	-	.	gene_id "ENST00000356082.4_ENSG00000196878.8"; transcript_id "ENST00000356082.4_ENSG00000196878.8"; exon_number "19"; exon_id "ENST00000356082.4_ENSG00000196878.8.19";
chr1	/dev/stdin	CDS	209811253	209811326	.	-	1	gene_id "ENST00000356082.4_ENSG00000196878.8"; transcript_id "ENST00000356082.4_ENSG00000196878.8"; exon_number "19"; exon_id "ENST00000356082.4_ENSG00000196878.8.19";
chr1	/dev/stdin	exon	209811879	209811993	.	-	.	gene_id "ENST00000356082.4_ENSG00000196878.8"; transcript_id "ENST00000356082.4_ENSG00000196878.8"; exon_number "20"; exon_id "ENST00000356082.4_ENSG00000196878.8.20";
chr1	/dev/stdin	CDS	209811879	209811993	.	-	2	gene_id "ENST00000356082.4_ENSG00000196878.8"; transcript_id "ENST00000356082.4_ENSG00000196878.8"; exon_number "20"; exon_id "ENST00000356082.4_ENSG00000196878.8.20";
chr1	/dev/stdin	exon	209823309	209823463	.	-	.	gene_id "ENST00000356082.4_ENSG00000196878.8"; transcript_id "ENST00000356082.4_ENSG00000196878.8"; exon_number "21"; exon_id "ENST00000356082.4_ENSG00000196878.8.21";
chr1	/dev/stdin	CDS	209823309	209823463	.	-	1	gene_id "ENST00000356082.4_ENSG00000196878.8"; transcript_id "ENST00000356082.4_ENSG00000196878.8"; exon_number "21"; exon_id "ENST00000356082.4_ENSG00000196878.8.21";
chr1	/dev/stdin	exon	209824262	209824326	.	-	.	gene_id "ENST00000356082.4_ENSG00000196878.8"; transcript_id "ENST00000356082.4_ENSG00000196878.8"; exon_number "22"; exon_id "ENST00000356082.4_ENSG00000196878.8.22";
chr1	/dev/stdin	CDS	209824262	209824326	.	-	0	gene_id "ENST00000356082.4_ENSG00000196878.8"; transcript_id "ENST00000356082.4_ENSG00000196878.8"; exon_number "22"; exon_id "ENST00000356082.4_ENSG00000196878.8.22";
chr1	/dev/stdin	exon	209825714	209825770	.	-	.	gene_id "ENST00000356082.4_ENSG00000196878.8"; transcript_id "ENST00000356082.4_ENSG00000196878.8"; exon_number "23"; exon_id "ENST00000356082.4_ENSG00000196878.8.23";
chr1	/dev/stdin	CDS	209825714	209825770	.	-	0	gene_id "ENST00000356082.4_ENSG00000196878.8"; transcript_id "ENST00000356082.4_ENSG00000196878.8"; exon_number "23"; exon_id "ENST00000356082.4_ENSG00000196878.8.23";
chr1	/dev/stdin	start_codon	209825768	209825770	.	-	0	gene_id "ENST00000356082.4_ENSG00000196878.8"; transcript_id "ENST00000356082.4_ENSG00000196878.8"; exon_number "23"; exon_id "ENST00000356082.4_ENSG00000196878.8.23";
chr1	/dev/stdin	transcript	209788490	209825770	.	-	.	gene_id "ENST00000356082.4-1_ENSG00000196878.8"; transcript_id "ENST00000356082.4-1_ENSG00000196878.8";
chr1	/dev/stdin	exon	209788490	209788752	.	-	.	gene_id "ENST00000356082.4-1_ENSG00000196878.8"; transcript_id "ENST00000356082.4-1_ENSG00000196878.8"; exon_number "1"; exon_id "ENST00000356082.4-1_ENSG00000196878.8.1";
chr1	/dev/stdin	CDS	209788490	209788752	.	-	1	gene_id "ENST00000356082.4-1_ENSG00000196878.8"; transcript_id "ENST00000356082.4-1_ENSG00000196878.8"; exon_number "1"; exon_id "ENST00000356082.4-1_ENSG00000196878.8.1";
chr1	/dev/stdin	exon	209789816	209789969	.	-	.	gene_id "ENST00000356082.4-1_ENSG00000196878.8"; transcript_id "ENST00000356082.4-1_ENSG00000196878.8"; exon_number "2"; exon_id "ENST00000356082.4-1_ENSG00000196878.8.2";
chr1	/dev/stdin	CDS	209789816	209789969	.	-	2	gene_id "ENST00000356082.4-1_ENSG00000196878.8"; transcript_id "ENST00000356082.4-1_ENSG00000196878.8"; exon_number "2"; exon_id "ENST00000356082.4-1_ENSG00000196878.8.2";
chr1	/dev/stdin	exon	209790755	209790931	.	-	.	gene_id "ENST00000356082.4-1_ENSG00000196878.8"; transcript_id "ENST00000356082.4-1_ENSG00000196878.8"; exon_number "3"; exon_id "ENST00000356082.4-1_ENSG00000196878.8.3";
chr1	/dev/stdin	CDS	209790755	209790931	.	-	2	gene_id "ENST00000356082.4-1_ENSG00000196878.8"; transcript_id "ENST00000356082.4-1_ENSG00000196878.8"; exon_number "3"; exon_id "ENST00000356082.4-1_ENSG00000196878.8.3";
chr1	/dev/stdin	exon	209791252	209791393	.	-	.	gene_id "ENST00000356082.4-1_ENSG00000196878.8"; transcript_id "ENST00000356082.4-1_ENSG00000196878.8"; exon_number "4"; exon_id "ENST00000356082.4-1_ENSG00000196878.8.4";
chr1	/dev/stdin	CDS	209791252	209791393	.	-	0	gene_id "ENST00000356082.4-1_ENSG00000196878.8"; transcript_id "ENST00000356082.4-1_ENSG00000196878.8"; exon_number "4"; exon_id "ENST00000356082.4-1_ENSG00000196878.8.4";
chr1	/dev/stdin	exon	209791797	209792004	.	-	.	gene_id "ENST00000356082.4-1_ENSG00000196878.8"; transcript_id "ENST00000356082.4-1_ENSG00000196878.8"; exon_number "5"; exon_id "ENST00000356082.4-1_ENSG00000196878.8.5";
chr1	/dev/stdin	CDS	209791797	209792004	.	-	1	gene_id "ENST00000356082.4-1_ENSG00000196878.8"; transcript_id "ENST00000356082.4-1_ENSG00000196878.8"; exon_number "5"; exon_id "ENST00000356082.4-1_ENSG00000196878.8.5";
chr1	/dev/stdin	exon	209795881	209796025	.	-	.	gene_id "ENST00000356082.4-1_ENSG00000196878.8"; transcript_id "ENST00000356082.4-1_ENSG00000196878.8"; exon_number "6"; exon_id "ENST00000356082.4-1_ENSG00000196878.8.6";
chr1	/dev/stdin	CDS	209795881	209796025	.	-	2	gene_id "ENST00000356082.4-1_ENSG00000196878.8"; transcript_id "ENST00000356082.4-1_ENSG00000196878.8"; exon_number "6"; exon_id "ENST00000356082.4-1_ENSG00000196878.8.6";
chr1	/dev/stdin	exon	209796327	209796524	.	-	.	gene_id "ENST00000356082.4-1_ENSG00000196878.8"; transcript_id "ENST00000356082.4-1_ENSG00000196878.8"; exon_number "7"; exon_id "ENST00000356082.4-1_ENSG00000196878.8.7";
chr1	/dev/stdin	CDS	209796327	209796524	.	-	2	gene_id "ENST00000356082.4-1_ENSG00000196878.8"; transcript_id "ENST00000356082.4-1_ENSG00000196878.8"; exon_number "7"; exon_id "ENST00000356082.4-1_ENSG00000196878.8.7";
chr1	/dev/stdin	exon	209796850	209797070	.	-	.	gene_id "ENST00000356082.4-1_ENSG00000196878.8"; transcript_id "ENST00000356082.4-1_ENSG00000196878.8"; exon_number "8"; exon_id "ENST00000356082.4-1_ENSG00000196878.8.8";
chr1	/dev/stdin	CDS	209796850	209797070	.	-	1	gene_id "ENST00000356082.4-1_ENSG00000196878.8"; transcript_id "ENST00000356082.4-1_ENSG00000196878.8"; exon_number "8"; exon_id "ENST00000356082.4-1_ENSG00000196878.8.8";
chr1	/dev/stdin	exon	209797185	209797345	.	-	.	gene_id "ENST00000356082.4-1_ENSG00000196878.8"; transcript_id "ENST00000356082.4-1_ENSG00000196878.8"; exon_number "9"; exon_id "ENST00000356082.4-1_ENSG00000196878.8.9";
chr1	/dev/stdin	CDS	209797185	209797345	.	-	0	gene_id "ENST00000356082.4-1_ENSG00000196878.8"; transcript_id "ENST00000356082.4-1_ENSG00000196878.8"; exon_number "9"; exon_id "ENST00000356082.4-1_ENSG00000196878.8.9";
chr1	/dev/stdin	exon	209798993	209799371	.	-	.	gene_id "ENST00000356082.4-1_ENSG00000196878.8"; transcript_id "ENST00000356082.4-1_ENSG00000196878.8"; exon_number "10"; exon_id "ENST00000356082.4-1_ENSG00000196878.8.10";
chr1	/dev/stdin	CDS	209798993	209799371	.	-	1	gene_id "ENST00000356082.4-1_ENSG00000196878.8"; transcript_id "ENST00000356082.4-1_ENSG00000196878.8"; exon_number "10"; exon_id "ENST00000356082.4-1_ENSG00000196878.8.10";
chr1	/dev/stdin	exon	209800212	209800323	.	-	.	gene_id "ENST00000356082.4-1_ENSG00000196878.8"; transcript_id "ENST00000356082.4-1_ENSG00000196878.8"; exon_number "11"; exon_id "ENST00000356082.4-1_ENSG00000196878.8.11";
chr1	/dev/stdin	CDS	209800212	209800323	.	-	2	gene_id "ENST00000356082.4-1_ENSG00000196878.8"; transcript_id "ENST00000356082.4-1_ENSG00000196878.8"; exon_number "11"; exon_id "ENST00000356082.4-1_ENSG00000196878.8.11";
chr1	/dev/stdin	exon	209800728	209800924	.	-	.	gene_id "ENST00000356082.4-1_ENSG00000196878.8"; transcript_id "ENST00000356082.4-1_ENSG00000196878.8"; exon_number "12"; exon_id "ENST00000356082.4-1_ENSG00000196878.8.12";
chr1	/dev/stdin	CDS	209800728	209800924	.	-	1	gene_id "ENST00000356082.4-1_ENSG00000196878.8"; transcript_id "ENST00000356082.4-1_ENSG00000196878.8"; exon_number "12"; exon_id "ENST00000356082.4-1_ENSG00000196878.8.12";
chr1	/dev/stdin	exon	209801380	209801535	.	-	.	gene_id "ENST00000356082.4-1_ENSG00000196878.8"; transcript_id "ENST00000356082.4-1_ENSG00000196878.8"; exon_number "13"; exon_id "ENST00000356082.4-1_ENSG00000196878.8.13";
chr1	/dev/stdin	CDS	209801380	209801535	.	-	1	gene_id "ENST00000356082.4-1_ENSG00000196878.8"; transcript_id "ENST00000356082.4-1_ENSG00000196878.8"; exon_number "13"; exon_id "ENST00000356082.4-1_ENSG00000196878.8.13";
chr1	/dev/stdin	exon	209803082	209803270	.	-	.	gene_id "ENST00000356082.4-1_ENSG00000196878.8"; transcript_id "ENST00000356082.4-1_ENSG00000196878.8"; exon_number "14"; exon_id "ENST00000356082.4-1_ENSG00000196878.8.14";
chr1	/dev/stdin	CDS	209803082	209803270	.	-	1	gene_id "ENST00000356082.4-1_ENSG00000196878.8"; transcript_id "ENST00000356082.4-1_ENSG00000196878.8"; exon_number "14"; exon_id "ENST00000356082.4-1_ENSG00000196878.8.14";
chr1	/dev/stdin	exon	209803960	209804080	.	-	.	gene_id "ENST00000356082.4-1_ENSG00000196878.8"; transcript_id "ENST00000356082.4-1_ENSG00000196878.8"; exon_number "15"; exon_id "ENST00000356082.4-1_ENSG00000196878.8.15";
chr1	/dev/stdin	CDS	209803960	209804080	.	-	2	gene_id "ENST00000356082.4-1_ENSG00000196878.8"; transcript_id "ENST00000356082.4-1_ENSG00000196878.8"; exon_number "15"; exon_id "ENST00000356082.4-1_ENSG00000196878.8.15";
chr1	/dev/stdin	exon	209805928	209806121	.	-	.	gene_id "ENST00000356082.4-1_ENSG00000196878.8"; transcript_id "ENST00000356082.4-1_ENSG00000196878.8"; exon_number "16"; exon_id "ENST00000356082.4-1_ENSG00000196878.8.16";
chr1	/dev/stdin	CDS	209805928	209806121	.	-	1	gene_id "ENST00000356082.4-1_ENSG00000196878.8"; transcript_id "ENST00000356082.4-1_ENSG00000196878.8"; exon_number "16"; exon_id "ENST00000356082.4-1_ENSG00000196878.8.16";
chr1	/dev/stdin	exon	209806415	209806478	.	-	.	gene_id "ENST00000356082.4-1_ENSG00000196878.8"; transcript_id "ENST00000356082.4-1_ENSG00000196878.8"; exon_number "17"; exon_id "ENST00000356082.4-1_ENSG00000196878.8.17";
chr1	/dev/stdin	CDS	209806415	209806478	.	-	2	gene_id "ENST00000356082.4-1_ENSG00000196878.8"; transcript_id "ENST00000356082.4-1_ENSG00000196878.8"; exon_number "17"; exon_id "ENST00000356082.4-1_ENSG00000196878.8.17";
chr1	/dev/stdin	exon	209807792	209807983	.	-	.	gene_id "ENST00000356082.4-1_ENSG00000196878.8"; transcript_id "ENST00000356082.4-1_ENSG00000196878.8"; exon_number "18"; exon_id "ENST00000356082.4-1_ENSG00000196878.8.18";
chr1	/dev/stdin	CDS	209807792	209807983	.	-	2	gene_id "ENST00000356082.4-1_ENSG00000196878.8"; transcript_id "ENST00000356082.4-1_ENSG00000196878.8"; exon_number "18"; exon_id "ENST00000356082.4-1_ENSG00000196878.8.18";
chr1	/dev/stdin	exon	209811253	209811326	.	-	.	gene_id "ENST00000356082.4-1_ENSG00000196878.8"; transcript_id "ENST00000356082.4-1_ENSG00000196878.8"; exon_number "19"; exon_id "ENST00000356082.4-1_ENSG00000196878.8.19";
chr1	/dev/stdin	CDS	209811253	209811326	.	-	1	gene_id "ENST00000356082.4-1_ENSG00000196878.8"; transcript_id "ENST00000356082.4-1_ENSG00000196878.8"; exon_number "19"; exon_id "ENST00000356082.4-1_ENSG00000196878.8.19";
chr1	/dev/stdin	exon	209811879	209811993	.	-	.	gene_id "ENST00000356082.4-1_ENSG00000196878.8"; transcript_id "ENST00000356082.4-1_ENSG00000196878.8"; exon_number "20"; exon_id "ENST00000356082.4-1_ENSG00000196878.8.20";
chr1	/dev/stdin	CDS	209811879	209811993	.	-	2	gene_id "ENST00000356082.4-1_ENSG00000196878.8"; transcript_id "ENST00000356082.4-1_ENSG00000196878.8"; exon_number "20"; exon_id "ENST00000356082.4-1_ENSG00000196878.8.20";
chr1	/dev/stdin	exon	209823309	209823463	.	-	.	gene_id "ENST00000356082.4-1_ENSG00000196878.8"; transcript_id "ENST00000356082.4-1_ENSG00000196878.8"; exon_number "21"; exon_id "ENST00000356082.4-1_ENSG00000196878.8.21";
chr1	/dev/stdin	CDS	209823309	209823463	.	-	1	gene_id "ENST00000356082.4-1_ENSG00000196878.8"; transcript_id "ENST00000356082.4-1_ENSG00000196878.8"; exon_number "21"; exon_id "ENST00000356082.4-1_ENSG00000196878.8.21";
chr1	/dev/stdin	exon	209824262	209824326	.	-	.	gene_id "ENST00000356082.4-1_ENSG00000196878.8"; transcript_id "ENST00000356082.4-1_ENSG00000196878.8"; exon_number "22"; exon_id "ENST00000356082.4-1_ENSG00000196878.8.22";
chr1	/dev/stdin	CDS	209824262	209824326	.	-	0	gene_id "ENST00000356082.4-1_ENSG00000196878.8"; transcript_id "ENST00000356082.4-1_ENSG00000196878.8"; exon_number "22"; exon_id "ENST00000356082.4-1_ENSG00000196878.8.22";
chr1	/dev/stdin	exon	209825714	209825770	.	-	.	gene_id "ENST00000356082.4-1_ENSG00000196878.8"; transcript_id "ENST00000356082.4-1_ENSG00000196878.8"; exon_number "23"; exon_id "ENST00000356082.4-1_ENSG00000196878.8.23";
chr1	/dev/stdin	CDS	209825714	209825770	.	-	0	gene_id "ENST00000356082.4-1_ENSG00000196878.8"; transcript_id "ENST00000356082.4-1_ENSG00000196878.8"; exon_number "23"; exon_id "ENST00000356082.4-1_ENSG00000196878.8.23";
chr1	/dev/stdin	start_codon	209825768	209825770	.	-	0	gene_id "ENST00000356082.4-1_ENSG00000196878.8"; transcript_id "ENST00000356082.4-1_ENSG00000196878.8"; exon_number "23"; exon_id "ENST00000356082.4-1_ENSG00000196878.8.23";
chr1	/dev/stdin	transcript	209788216	209796010	.	-	.	gene_id "df8c0d77-26fa-429b-9ad0-174efd78f97f_ENSG00000196878.8"; transcript_id "df8c0d77-26fa-429b-9ad0-174efd78f97f_ENSG00000196878.8";
chr1	/dev/stdin	exon	209788216	209788752	.	-	.	gene_id "df8c0d77-26fa-429b-9ad0-174efd78f97f_ENSG00000196878.8"; transcript_id "df8c0d77-26fa-429b-9ad0-174efd78f97f_ENSG00000196878.8"; exon_number "1"; exon_id "df8c0d77-26fa-429b-9ad0-174efd78f97f_ENSG00000196878.8.1";
chr1	/dev/stdin	CDS	209788216	209788752	.	-	2	gene_id "df8c0d77-26fa-429b-9ad0-174efd78f97f_ENSG00000196878.8"; transcript_id "df8c0d77-26fa-429b-9ad0-174efd78f97f_ENSG00000196878.8"; exon_number "1"; exon_id "df8c0d77-26fa-429b-9ad0-174efd78f97f_ENSG00000196878.8.1";
chr1	/dev/stdin	exon	209789816	209789969	.	-	.	gene_id "df8c0d77-26fa-429b-9ad0-174efd78f97f_ENSG00000196878.8"; transcript_id "df8c0d77-26fa-429b-9ad0-174efd78f97f_ENSG00000196878.8"; exon_number "2"; exon_id "df8c0d77-26fa-429b-9ad0-174efd78f97f_ENSG00000196878.8.2";
chr1	/dev/stdin	CDS	209789816	209789969	.	-	0	gene_id "df8c0d77-26fa-429b-9ad0-174efd78f97f_ENSG00000196878.8"; transcript_id "df8c0d77-26fa-429b-9ad0-174efd78f97f_ENSG00000196878.8"; exon_number "2"; exon_id "df8c0d77-26fa-429b-9ad0-174efd78f97f_ENSG00000196878.8.2";
chr1	/dev/stdin	exon	209790755	209790931	.	-	.	gene_id "df8c0d77-26fa-429b-9ad0-174efd78f97f_ENSG00000196878.8"; transcript_id "df8c0d77-26fa-429b-9ad0-174efd78f97f_ENSG00000196878.8"; exon_number "3"; exon_id "df8c0d77-26fa-429b-9ad0-174efd78f97f_ENSG00000196878.8.3";
chr1	/dev/stdin	CDS	209790755	209790931	.	-	0	gene_id "df8c0d77-26fa-429b-9ad0-174efd78f97f_ENSG00000196878.8"; transcript_id "df8c0d77-26fa-429b-9ad0-174efd78f97f_ENSG00000196878.8"; exon_number "3"; exon_id "df8c0d77-26fa-429b-9ad0-174efd78f97f_ENSG00000196878.8.3";
chr1	/dev/stdin	exon	209791252	209791393	.	-	.	gene_id "df8c0d77-26fa-429b-9ad0-174efd78f97f_ENSG00000196878.8"; transcript_id "df8c0d77-26fa-429b-9ad0-174efd78f97f_ENSG00000196878.8"; exon_number "4"; exon_id "df8c0d77-26fa-429b-9ad0-174efd78f97f_ENSG00000196878.8.4";
chr1	/dev/stdin	CDS	209791252	209791393	.	-	1	gene_id "df8c0d77-26fa-429b-9ad0-174efd78f97f_ENSG00000196878.8"; transcript_id "df8c0d77-26fa-429b-9ad0-174efd78f97f_ENSG00000196878.8"; exon_number "4"; exon_id "df8c0d77-26fa-429b-9ad0-174efd78f97f_ENSG00000196878.8.4";
chr1	/dev/stdin	exon	209791797	209791935	.	-	.	gene_id "df8c0d77-26fa-429b-9ad0-174efd78f97f_ENSG00000196878.8"; transcript_id "df8c0d77-26fa-429b-9ad0-174efd78f97f_ENSG00000196878.8"; exon_number "5"; exon_id "df8c0d77-26fa-429b-9ad0-174efd78f97f_ENSG00000196878.8.5";
chr1	/dev/stdin	CDS	209791797	209791935	.	-	2	gene_id "df8c0d77-26fa-429b-9ad0-174efd78f97f_ENSG00000196878.8"; transcript_id "df8c0d77-26fa-429b-9ad0-174efd78f97f_ENSG00000196878.8"; exon_number "5"; exon_id "df8c0d77-26fa-429b-9ad0-174efd78f97f_ENSG00000196878.8.5";
chr1	/dev/stdin	exon	209795881	209796010	.	-	.	gene_id "df8c0d77-26fa-429b-9ad0-174efd78f97f_ENSG00000196878.8"; transcript_id "df8c0d77-26fa-429b-9ad0-174efd78f97f_ENSG00000196878.8"; exon_number "6"; exon_id "df8c0d77-26fa-429b-9ad0-174efd78f97f_ENSG00000196878.8.6";
chr1	/dev/stdin	CDS	209795881	209796010	.	-	0	gene_id "df8c0d77-26fa-429b-9ad0-174efd78f97f_ENSG00000196878.8"; transcript_id "df8c0d77-26fa-429b-9ad0-174efd78f97f_ENSG00000196878.8"; exon_number "6"; exon_id "df8c0d77-26fa-429b-9ad0-174efd78f97f_ENSG00000196878.8.6";
chr1	/dev/stdin	start_codon	209796008	209796010	.	-	0	gene_id "df8c0d77-26fa-429b-9ad0-174efd78f97f_ENSG00000196878.8"; transcript_id "df8c0d77-26fa-429b-9ad0-174efd78f97f_ENSG00000196878.8"; exon_number "6"; exon_id "df8c0d77-26fa-429b-9ad0-174efd78f97f_ENSG00000196878.8.6";
chr1	/dev/stdin	transcript	209788216	209825770	.	-	.	gene_id "51644aaa-a8e8-4402-9a13-50a9f5f69296_ENSG00000196878.8"; transcript_id "51644aaa-a8e8-4402-9a13-50a9f5f69296_ENSG00000196878.8";
chr1	/dev/stdin	exon	209788216	209788752	.	-	.	gene_id "51644aaa-a8e8-4402-9a13-50a9f5f69296_ENSG00000196878.8"; transcript_id "51644aaa-a8e8-4402-9a13-50a9f5f69296_ENSG00000196878.8"; exon_number "1"; exon_id "51644aaa-a8e8-4402-9a13-50a9f5f69296_ENSG00000196878.8.1";
chr1	/dev/stdin	CDS	209788216	209788752	.	-	1	gene_id "51644aaa-a8e8-4402-9a13-50a9f5f69296_ENSG00000196878.8"; transcript_id "51644aaa-a8e8-4402-9a13-50a9f5f69296_ENSG00000196878.8"; exon_number "1"; exon_id "51644aaa-a8e8-4402-9a13-50a9f5f69296_ENSG00000196878.8.1";
chr1	/dev/stdin	exon	209789816	209789969	.	-	.	gene_id "51644aaa-a8e8-4402-9a13-50a9f5f69296_ENSG00000196878.8"; transcript_id "51644aaa-a8e8-4402-9a13-50a9f5f69296_ENSG00000196878.8"; exon_number "2"; exon_id "51644aaa-a8e8-4402-9a13-50a9f5f69296_ENSG00000196878.8.2";
chr1	/dev/stdin	CDS	209789816	209789969	.	-	2	gene_id "51644aaa-a8e8-4402-9a13-50a9f5f69296_ENSG00000196878.8"; transcript_id "51644aaa-a8e8-4402-9a13-50a9f5f69296_ENSG00000196878.8"; exon_number "2"; exon_id "51644aaa-a8e8-4402-9a13-50a9f5f69296_ENSG00000196878.8.2";
chr1	/dev/stdin	exon	209790755	209790925	.	-	.	gene_id "51644aaa-a8e8-4402-9a13-50a9f5f69296_ENSG00000196878.8"; transcript_id "51644aaa-a8e8-4402-9a13-50a9f5f69296_ENSG00000196878.8"; exon_number "3"; exon_id "51644aaa-a8e8-4402-9a13-50a9f5f69296_ENSG00000196878.8.3";
chr1	/dev/stdin	CDS	209790755	209790925	.	-	2	gene_id "51644aaa-a8e8-4402-9a13-50a9f5f69296_ENSG00000196878.8"; transcript_id "51644aaa-a8e8-4402-9a13-50a9f5f69296_ENSG00000196878.8"; exon_number "3"; exon_id "51644aaa-a8e8-4402-9a13-50a9f5f69296_ENSG00000196878.8.3";
chr1	/dev/stdin	exon	209791252	209791393	.	-	.	gene_id "51644aaa-a8e8-4402-9a13-50a9f5f69296_ENSG00000196878.8"; transcript_id "51644aaa-a8e8-4402-9a13-50a9f5f69296_ENSG00000196878.8"; exon_number "4"; exon_id "51644aaa-a8e8-4402-9a13-50a9f5f69296_ENSG00000196878.8.4";
chr1	/dev/stdin	CDS	209791252	209791393	.	-	0	gene_id "51644aaa-a8e8-4402-9a13-50a9f5f69296_ENSG00000196878.8"; transcript_id "51644aaa-a8e8-4402-9a13-50a9f5f69296_ENSG00000196878.8"; exon_number "4"; exon_id "51644aaa-a8e8-4402-9a13-50a9f5f69296_ENSG00000196878.8.4";
chr1	/dev/stdin	exon	209791797	209792004	.	-	.	gene_id "51644aaa-a8e8-4402-9a13-50a9f5f69296_ENSG00000196878.8"; transcript_id "51644aaa-a8e8-4402-9a13-50a9f5f69296_ENSG00000196878.8"; exon_number "5"; exon_id "51644aaa-a8e8-4402-9a13-50a9f5f69296_ENSG00000196878.8.5";
chr1	/dev/stdin	CDS	209791797	209792004	.	-	1	gene_id "51644aaa-a8e8-4402-9a13-50a9f5f69296_ENSG00000196878.8"; transcript_id "51644aaa-a8e8-4402-9a13-50a9f5f69296_ENSG00000196878.8"; exon_number "5"; exon_id "51644aaa-a8e8-4402-9a13-50a9f5f69296_ENSG00000196878.8.5";
chr1	/dev/stdin	exon	209795881	209796025	.	-	.	gene_id "51644aaa-a8e8-4402-9a13-50a9f5f69296_ENSG00000196878.8"; transcript_id "51644aaa-a8e8-4402-9a13-50a9f5f69296_ENSG00000196878.8"; exon_number "6"; exon_id "51644aaa-a8e8-4402-9a13-50a9f5f69296_ENSG00000196878.8.6";
chr1	/dev/stdin	CDS	209795881	209796025	.	-	2	gene_id "51644aaa-a8e8-4402-9a13-50a9f5f69296_ENSG00000196878.8"; transcript_id "51644aaa-a8e8-4402-9a13-50a9f5f69296_ENSG00000196878.8"; exon_number "6"; exon_id "51644aaa-a8e8-4402-9a13-50a9f5f69296_ENSG00000196878.8.6";
chr1	/dev/stdin	exon	209796850	209797070	.	-	.	gene_id "51644aaa-a8e8-4402-9a13-50a9f5f69296_ENSG00000196878.8"; transcript_id "51644aaa-a8e8-4402-9a13-50a9f5f69296_ENSG00000196878.8"; exon_number "7"; exon_id "51644aaa-a8e8-4402-9a13-50a9f5f69296_ENSG00000196878.8.7";
chr1	/dev/stdin	CDS	209796850	209797070	.	-	1	gene_id "51644aaa-a8e8-4402-9a13-50a9f5f69296_ENSG00000196878.8"; transcript_id "51644aaa-a8e8-4402-9a13-50a9f5f69296_ENSG00000196878.8"; exon_number "7"; exon_id "51644aaa-a8e8-4402-9a13-50a9f5f69296_ENSG00000196878.8.7";
chr1	/dev/stdin	exon	209800212	209800323	.	-	.	gene_id "51644aaa-a8e8-4402-9a13-50a9f5f69296_ENSG00000196878.8"; transcript_id "51644aaa-a8e8-4402-9a13-50a9f5f69296_ENSG00000196878.8"; exon_number "8"; exon_id "51644aaa-a8e8-4402-9a13-50a9f5f69296_ENSG00000196878.8.8";
chr1	/dev/stdin	CDS	209800212	209800323	.	-	2	gene_id "51644aaa-a8e8-4402-9a13-50a9f5f69296_ENSG00000196878.8"; transcript_id "51644aaa-a8e8-4402-9a13-50a9f5f69296_ENSG00000196878.8"; exon_number "8"; exon_id "51644aaa-a8e8-4402-9a13-50a9f5f69296_ENSG00000196878.8.8";
chr1	/dev/stdin	exon	209800728	209800924	.	-	.	gene_id "51644aaa-a8e8-4402-9a13-50a9f5f69296_ENSG00000196878.8"; transcript_id "51644aaa-a8e8-4402-9a13-50a9f5f69296_ENSG00000196878.8"; exon_number "9"; exon_id "51644aaa-a8e8-4402-9a13-50a9f5f69296_ENSG00000196878.8.9";
chr1	/dev/stdin	CDS	209800728	209800924	.	-	1	gene_id "51644aaa-a8e8-4402-9a13-50a9f5f69296_ENSG00000196878.8"; transcript_id "51644aaa-a8e8-4402-9a13-50a9f5f69296_ENSG00000196878.8"; exon_number "9"; exon_id "51644aaa-a8e8-4402-9a13-50a9f5f69296_ENSG00000196878.8.9";
chr1	/dev/stdin	exon	209801380	209801535	.	-	.	gene_id "51644aaa-a8e8-4402-9a13-50a9f5f69296_ENSG00000196878.8"; transcript_id "51644aaa-a8e8-4402-9a13-50a9f5f69296_ENSG00000196878.8"; exon_number "10"; exon_id "51644aaa-a8e8-4402-9a13-50a9f5f69296_ENSG00000196878.8.10";
chr1	/dev/stdin	CDS	209801380	209801535	.	-	1	gene_id "51644aaa-a8e8-4402-9a13-50a9f5f69296_ENSG00000196878.8"; transcript_id "51644aaa-a8e8-4402-9a13-50a9f5f69296_ENSG00000196878.8"; exon_number "10"; exon_id "51644aaa-a8e8-4402-9a13-50a9f5f69296_ENSG00000196878.8.10";
chr1	/dev/stdin	exon	209803082	209803270	.	-	.	gene_id "51644aaa-a8e8-4402-9a13-50a9f5f69296_ENSG00000196878.8"; transcript_id "51644aaa-a8e8-4402-9a13-50a9f5f69296_ENSG00000196878.8"; exon_number "11"; exon_id "51644aaa-a8e8-4402-9a13-50a9f5f69296_ENSG00000196878.8.11";
chr1	/dev/stdin	CDS	209803082	209803270	.	-	1	gene_id "51644aaa-a8e8-4402-9a13-50a9f5f69296_ENSG00000196878.8"; transcript_id "51644aaa-a8e8-4402-9a13-50a9f5f69296_ENSG00000196878.8"; exon_number "11"; exon_id "51644aaa-a8e8-4402-9a13-50a9f5f69296_ENSG00000196878.8.11";
chr1	/dev/stdin	exon	209803960	209804080	.	-	.	gene_id "51644aaa-a8e8-4402-9a13-50a9f5f69296_ENSG00000196878.8"; transcript_id "51644aaa-a8e8-4402-9a13-50a9f5f69296_ENSG00000196878.8"; exon_number "12"; exon_id "51644aaa-a8e8-4402-9a13-50a9f5f69296_ENSG00000196878.8.12";
chr1	/dev/stdin	CDS	209803960	209804080	.	-	2	gene_id "51644aaa-a8e8-4402-9a13-50a9f5f69296_ENSG00000196878.8"; transcript_id "51644aaa-a8e8-4402-9a13-50a9f5f69296_ENSG00000196878.8"; exon_number "12"; exon_id "51644aaa-a8e8-4402-9a13-50a9f5f69296_ENSG00000196878.8.12";
chr1	/dev/stdin	exon	209805928	209806121	.	-	.	gene_id "51644aaa-a8e8-4402-9a13-50a9f5f69296_ENSG00000196878.8"; transcript_id "51644aaa-a8e8-4402-9a13-50a9f5f69296_ENSG00000196878.8"; exon_number "13"; exon_id "51644aaa-a8e8-4402-9a13-50a9f5f69296_ENSG00000196878.8.13";
chr1	/dev/stdin	CDS	209805928	209806121	.	-	1	gene_id "51644aaa-a8e8-4402-9a13-50a9f5f69296_ENSG00000196878.8"; transcript_id "51644aaa-a8e8-4402-9a13-50a9f5f69296_ENSG00000196878.8"; exon_number "13"; exon_id "51644aaa-a8e8-4402-9a13-50a9f5f69296_ENSG00000196878.8.13";
chr1	/dev/stdin	exon	209806415	209806478	.	-	.	gene_id "51644aaa-a8e8-4402-9a13-50a9f5f69296_ENSG00000196878.8"; transcript_id "51644aaa-a8e8-4402-9a13-50a9f5f69296_ENSG00000196878.8"; exon_number "14"; exon_id "51644aaa-a8e8-4402-9a13-50a9f5f69296_ENSG00000196878.8.14";
chr1	/dev/stdin	CDS	209806415	209806478	.	-	2	gene_id "51644aaa-a8e8-4402-9a13-50a9f5f69296_ENSG00000196878.8"; transcript_id "51644aaa-a8e8-4402-9a13-50a9f5f69296_ENSG00000196878.8"; exon_number "14"; exon_id "51644aaa-a8e8-4402-9a13-50a9f5f69296_ENSG00000196878.8.14";
chr1	/dev/stdin	exon	209807792	209807983	.	-	.	gene_id "51644aaa-a8e8-4402-9a13-50a9f5f69296_ENSG00000196878.8"; transcript_id "51644aaa-a8e8-4402-9a13-50a9f5f69296_ENSG00000196878.8"; exon_number "15"; exon_id "51644aaa-a8e8-4402-9a13-50a9f5f69296_ENSG00000196878.8.15";
chr1	/dev/stdin	CDS	209807792	209807983	.	-	2	gene_id "51644aaa-a8e8-4402-9a13-50a9f5f69296_ENSG00000196878.8"; transcript_id "51644aaa-a8e8-4402-9a13-50a9f5f69296_ENSG00000196878.8"; exon_number "15"; exon_id "51644aaa-a8e8-4402-9a13-50a9f5f69296_ENSG00000196878.8.15";
chr1	/dev/stdin	exon	209811253	209811326	.	-	.	gene_id "51644aaa-a8e8-4402-9a13-50a9f5f69296_ENSG00000196878.8"; transcript_id "51644aaa-a8e8-4402-9a13-50a9f5f69296_ENSG00000196878.8"; exon_number "16"; exon_id "51644aaa-a8e8-4402-9a13-50a9f5f69296_ENSG00000196878.8.16";
chr1	/dev/stdin	CDS	209811253	209811326	.	-	1	gene_id "51644aaa-a8e8-4402-9a13-50a9f5f69296_ENSG00000196878.8"; transcript_id "51644aaa-a8e8-4402-9a13-50a9f5f69296_ENSG00000196878.8"; exon_number "16"; exon_id "51644aaa-a8e8-4402-9a13-50a9f5f69296_ENSG00000196878.8.16";
chr1	/dev/stdin	exon	209811879	209811993	.	-	.	gene_id "51644aaa-a8e8-4402-9a13-50a9f5f69296_ENSG00000196878.8"; transcript_id "51644aaa-a8e8-4402-9a13-50a9f5f69296_ENSG00000196878.8"; exon_number "17"; exon_id "51644aaa-a8e8-4402-9a13-50a9f5f69296_ENSG00000196878.8.17";
chr1	/dev/stdin	CDS	209811879	209811993	.	-	2	gene_id "51644aaa-a8e8-4402-9a13-50a9f5f69296_ENSG00000196878.8"; transcript_id "51644aaa-a8e8-4402-9a13-50a9f5f69296_ENSG00000196878.8"; exon_number "17"; exon_id "51644aaa-a8e8-4402-9a13-50a9f5f69296_ENSG00000196878.8.17";
chr1	/dev/stdin	exon	209823309	209823463	.	-	.	gene_id "51644aaa-a8e8-4402-9a13-50a9f5f69296_ENSG00000196878.8"; transcript_id "51644aaa-a8e8-4402-9a13-50a9f5f69296_ENSG00000196878.8"; exon_number "18"; exon_id "51644aaa-a8e8-4402-9a13-50a9f5f69296_ENSG00000196878.8.18";
chr1	/dev/stdin	CDS	209823309	209823463	.	-	1	gene_id "51644aaa-a8e8-4402-9a13-50a9f5f69296_ENSG00000196878.8"; transcript_id "51644aaa-a8e8-4402-9a13-50a9f5f69296_ENSG00000196878.8"; exon_number "18"; exon_id "51644aaa-a8e8-4402-9a13-50a9f5f69296_ENSG00000196878.8.18";
chr1	/dev/stdin	exon	209824262	209824326	.	-	.	gene_id "51644aaa-a8e8-4402-9a13-50a9f5f69296_ENSG00000196878.8"; transcript_id "51644aaa-a8e8-4402-9a13-50a9f5f69296_ENSG00000196878.8"; exon_number "19"; exon_id "51644aaa-a8e8-4402-9a13-50a9f5f69296_ENSG00000196878.8.19";
chr1	/dev/stdin	CDS	209824262	209824326	.	-	0	gene_id "51644aaa-a8e8-4402-9a13-50a9f5f69296_ENSG00000196878.8"; transcript_id "51644aaa-a8e8-4402-9a13-50a9f5f69296_ENSG00000196878.8"; exon_number "19"; exon_id "51644aaa-a8e8-4402-9a13-50a9f5f69296_ENSG00000196878.8.19";
chr1	/dev/stdin	exon	209825714	209825770	.	-	.	gene_id "51644aaa-a8e8-4402-9a13-50a9f5f69296_ENSG00000196878.8"; transcript_id "51644aaa-a8e8-4402-9a13-50a9f5f69296_ENSG00000196878.8"; exon_number "20"; exon_id "51644aaa-a8e8-4402-9a13-50a9f5f69296_ENSG00000196878.8.20";
chr1	/dev/stdin	CDS	209825714	209825770	.	-	0	gene_id "51644aaa-a8e8-4402-9a13-50a9f5f69296_ENSG00000196878.8"; transcript_id "51644aaa-a8e8-4402-9a13-50a9f5f69296_ENSG00000196878.8"; exon_number "20"; exon_id "51644aaa-a8e8-4402-9a13-50a9f5f69296_ENSG00000196878.8.20";
chr1	/dev/stdin	start_codon	209825768	209825770	.	-	0	gene_id "51644aaa-a8e8-4402-9a13-50a9f5f69296_ENSG00000196878.8"; transcript_id "51644aaa-a8e8-4402-9a13-50a9f5f69296_ENSG00000196878.8"; exon_number "20"; exon_id "51644aaa-a8e8-4402-9a13-50a9f5f69296_ENSG00000196878.8.20";
chr1	/dev/stdin	transcript	209788216	209825770	.	-	.	gene_id "4d275805-3585-4a67-b1d4-55d4ddff17d0_ENSG00000196878.8"; transcript_id "4d275805-3585-4a67-b1d4-55d4ddff17d0_ENSG00000196878.8";
chr1	/dev/stdin	exon	209788216	209788752	.	-	.	gene_id "4d275805-3585-4a67-b1d4-55d4ddff17d0_ENSG00000196878.8"; transcript_id "4d275805-3585-4a67-b1d4-55d4ddff17d0_ENSG00000196878.8"; exon_number "1"; exon_id "4d275805-3585-4a67-b1d4-55d4ddff17d0_ENSG00000196878.8.1";
chr1	/dev/stdin	CDS	209788219	209788752	.	-	0	gene_id "4d275805-3585-4a67-b1d4-55d4ddff17d0_ENSG00000196878.8"; transcript_id "4d275805-3585-4a67-b1d4-55d4ddff17d0_ENSG00000196878.8"; exon_number "1"; exon_id "4d275805-3585-4a67-b1d4-55d4ddff17d0_ENSG00000196878.8.1";
chr1	/dev/stdin	exon	209789816	209789969	.	-	.	gene_id "4d275805-3585-4a67-b1d4-55d4ddff17d0_ENSG00000196878.8"; transcript_id "4d275805-3585-4a67-b1d4-55d4ddff17d0_ENSG00000196878.8"; exon_number "2"; exon_id "4d275805-3585-4a67-b1d4-55d4ddff17d0_ENSG00000196878.8.2";
chr1	/dev/stdin	CDS	209789816	209789969	.	-	1	gene_id "4d275805-3585-4a67-b1d4-55d4ddff17d0_ENSG00000196878.8"; transcript_id "4d275805-3585-4a67-b1d4-55d4ddff17d0_ENSG00000196878.8"; exon_number "2"; exon_id "4d275805-3585-4a67-b1d4-55d4ddff17d0_ENSG00000196878.8.2";
chr1	/dev/stdin	exon	209806415	209806478	.	-	.	gene_id "4d275805-3585-4a67-b1d4-55d4ddff17d0_ENSG00000196878.8"; transcript_id "4d275805-3585-4a67-b1d4-55d4ddff17d0_ENSG00000196878.8"; exon_number "3"; exon_id "4d275805-3585-4a67-b1d4-55d4ddff17d0_ENSG00000196878.8.3";
chr1	/dev/stdin	CDS	209806415	209806478	.	-	2	gene_id "4d275805-3585-4a67-b1d4-55d4ddff17d0_ENSG00000196878.8"; transcript_id "4d275805-3585-4a67-b1d4-55d4ddff17d0_ENSG00000196878.8"; exon_number "3"; exon_id "4d275805-3585-4a67-b1d4-55d4ddff17d0_ENSG00000196878.8.3";
chr1	/dev/stdin	exon	209807792	209807983	.	-	.	gene_id "4d275805-3585-4a67-b1d4-55d4ddff17d0_ENSG00000196878.8"; transcript_id "4d275805-3585-4a67-b1d4-55d4ddff17d0_ENSG00000196878.8"; exon_number "4"; exon_id "4d275805-3585-4a67-b1d4-55d4ddff17d0_ENSG00000196878.8.4";
chr1	/dev/stdin	CDS	209807792	209807983	.	-	2	gene_id "4d275805-3585-4a67-b1d4-55d4ddff17d0_ENSG00000196878.8"; transcript_id "4d275805-3585-4a67-b1d4-55d4ddff17d0_ENSG00000196878.8"; exon_number "4"; exon_id "4d275805-3585-4a67-b1d4-55d4ddff17d0_ENSG00000196878.8.4";
chr1	/dev/stdin	exon	209811253	209811326	.	-	.	gene_id "4d275805-3585-4a67-b1d4-55d4ddff17d0_ENSG00000196878.8"; transcript_id "4d275805-3585-4a67-b1d4-55d4ddff17d0_ENSG00000196878.8"; exon_number "5"; exon_id "4d275805-3585-4a67-b1d4-55d4ddff17d0_ENSG00000196878.8.5";
chr1	/dev/stdin	CDS	209811253	209811326	.	-	1	gene_id "4d275805-3585-4a67-b1d4-55d4ddff17d0_ENSG00000196878.8"; transcript_id "4d275805-3585-4a67-b1d4-55d4ddff17d0_ENSG00000196878.8"; exon_number "5"; exon_id "4d275805-3585-4a67-b1d4-55d4ddff17d0_ENSG00000196878.8.5";
chr1	/dev/stdin	exon	209811879	209811993	.	-	.	gene_id "4d275805-3585-4a67-b1d4-55d4ddff17d0_ENSG00000196878.8"; transcript_id "4d275805-3585-4a67-b1d4-55d4ddff17d0_ENSG00000196878.8"; exon_number "6"; exon_id "4d275805-3585-4a67-b1d4-55d4ddff17d0_ENSG00000196878.8.6";
chr1	/dev/stdin	CDS	209811879	209811993	.	-	2	gene_id "4d275805-3585-4a67-b1d4-55d4ddff17d0_ENSG00000196878.8"; transcript_id "4d275805-3585-4a67-b1d4-55d4ddff17d0_ENSG00000196878.8"; exon_number "6"; exon_id "4d275805-3585-4a67-b1d4-55d4ddff17d0_ENSG00000196878.8.6";
chr1	/dev/stdin	exon	209823309	209823463	.	-	.	gene_id "4d275805-3585-4a67-b1d4-55d4ddff17d0_ENSG00000196878.8"; transcript_id "4d275805-3585-4a67-b1d4-55d4ddff17d0_ENSG00000196878.8"; exon_number "7"; exon_id "4d275805-3585-4a67-b1d4-55d4ddff17d0_ENSG00000196878.8.7";
chr1	/dev/stdin	CDS	209823309	209823463	.	-	1	gene_id "4d275805-3585-4a67-b1d4-55d4ddff17d0_ENSG00000196878.8"; transcript_id "4d275805-3585-4a67-b1d4-55d4ddff17d0_ENSG00000196878.8"; exon_number "7"; exon_id "4d275805-3585-4a67-b1d4-55d4ddff17d0_ENSG00000196878.8.7";
chr1	/dev/stdin	exon	209824262	209824326	.	-	.	gene_id "4d275805-3585-4a67-b1d4-55d4ddff17d0_ENSG00000196878.8"; transcript_id "4d275805-3585-4a67-b1d4-55d4ddff17d0_ENSG00000196878.8"; exon_number "8"; exon_id "4d275805-3585-4a67-b1d4-55d4ddff17d0_ENSG00000196878.8.8";
chr1	/dev/stdin	CDS	209824262	209824326	.	-	0	gene_id "4d275805-3585-4a67-b1d4-55d4ddff17d0_ENSG00000196878.8"; transcript_id "4d275805-3585-4a67-b1d4-55d4ddff17d0_ENSG00000196878.8"; exon_number "8"; exon_id "4d275805-3585-4a67-b1d4-55d4ddff17d0_ENSG00000196878.8.8";
chr1	/dev/stdin	exon	209825714	209825770	.	-	.	gene_id "4d275805-3585-4a67-b1d4-55d4ddff17d0_ENSG00000196878.8"; transcript_id "4d275805-3585-4a67-b1d4-55d4ddff17d0_ENSG00000196878.8"; exon_number "9"; exon_id "4d275805-3585-4a67-b1d4-55d4ddff17d0_ENSG00000196878.8.9";
chr1	/dev/stdin	CDS	209825714	209825770	.	-	0	gene_id "4d275805-3585-4a67-b1d4-55d4ddff17d0_ENSG00000196878.8"; transcript_id "4d275805-3585-4a67-b1d4-55d4ddff17d0_ENSG00000196878.8"; exon_number "9"; exon_id "4d275805-3585-4a67-b1d4-55d4ddff17d0_ENSG00000196878.8.9";
chr1	/dev/stdin	start_codon	209825768	209825770	.	-	0	gene_id "4d275805-3585-4a67-b1d4-55d4ddff17d0_ENSG00000196878.8"; transcript_id "4d275805-3585-4a67-b1d4-55d4ddff17d0_ENSG00000196878.8"; exon_number "9"; exon_id "4d275805-3585-4a67-b1d4-55d4ddff17d0_ENSG00000196878.8.9";
chr1	/dev/stdin	stop_codon	209788216	209788218	.	-	0	gene_id "4d275805-3585-4a67-b1d4-55d4ddff17d0_ENSG00000196878.8"; transcript_id "4d275805-3585-4a67-b1d4-55d4ddff17d0_ENSG00000196878.8"; exon_number "1"; exon_id "4d275805-3585-4a67-b1d4-55d4ddff17d0_ENSG00000196878.8.1";
chr1	/dev/stdin	transcript	209788216	209797237	.	-	.	gene_id "b6ae1b9e-cc49-4ce6-8381-0267a10176ff_ENSG00000196878.8"; transcript_id "b6ae1b9e-cc49-4ce6-8381-0267a10176ff_ENSG00000196878.8";
chr1	/dev/stdin	exon	209788216	209788752	.	-	.	gene_id "b6ae1b9e-cc49-4ce6-8381-0267a10176ff_ENSG00000196878.8"; transcript_id "b6ae1b9e-cc49-4ce6-8381-0267a10176ff_ENSG00000196878.8"; exon_number "1"; exon_id "b6ae1b9e-cc49-4ce6-8381-0267a10176ff_ENSG00000196878.8.1";
chr1	/dev/stdin	CDS	209788216	209788752	.	-	2	gene_id "b6ae1b9e-cc49-4ce6-8381-0267a10176ff_ENSG00000196878.8"; transcript_id "b6ae1b9e-cc49-4ce6-8381-0267a10176ff_ENSG00000196878.8"; exon_number "1"; exon_id "b6ae1b9e-cc49-4ce6-8381-0267a10176ff_ENSG00000196878.8.1";
chr1	/dev/stdin	exon	209790755	209790931	.	-	.	gene_id "b6ae1b9e-cc49-4ce6-8381-0267a10176ff_ENSG00000196878.8"; transcript_id "b6ae1b9e-cc49-4ce6-8381-0267a10176ff_ENSG00000196878.8"; exon_number "2"; exon_id "b6ae1b9e-cc49-4ce6-8381-0267a10176ff_ENSG00000196878.8.2";
chr1	/dev/stdin	CDS	209790755	209790931	.	-	2	gene_id "b6ae1b9e-cc49-4ce6-8381-0267a10176ff_ENSG00000196878.8"; transcript_id "b6ae1b9e-cc49-4ce6-8381-0267a10176ff_ENSG00000196878.8"; exon_number "2"; exon_id "b6ae1b9e-cc49-4ce6-8381-0267a10176ff_ENSG00000196878.8.2";
chr1	/dev/stdin	exon	209791252	209791393	.	-	.	gene_id "b6ae1b9e-cc49-4ce6-8381-0267a10176ff_ENSG00000196878.8"; transcript_id "b6ae1b9e-cc49-4ce6-8381-0267a10176ff_ENSG00000196878.8"; exon_number "3"; exon_id "b6ae1b9e-cc49-4ce6-8381-0267a10176ff_ENSG00000196878.8.3";
chr1	/dev/stdin	CDS	209791252	209791393	.	-	0	gene_id "b6ae1b9e-cc49-4ce6-8381-0267a10176ff_ENSG00000196878.8"; transcript_id "b6ae1b9e-cc49-4ce6-8381-0267a10176ff_ENSG00000196878.8"; exon_number "3"; exon_id "b6ae1b9e-cc49-4ce6-8381-0267a10176ff_ENSG00000196878.8.3";
chr1	/dev/stdin	exon	209791797	209792004	.	-	.	gene_id "b6ae1b9e-cc49-4ce6-8381-0267a10176ff_ENSG00000196878.8"; transcript_id "b6ae1b9e-cc49-4ce6-8381-0267a10176ff_ENSG00000196878.8"; exon_number "4"; exon_id "b6ae1b9e-cc49-4ce6-8381-0267a10176ff_ENSG00000196878.8.4";
chr1	/dev/stdin	CDS	209791797	209792004	.	-	1	gene_id "b6ae1b9e-cc49-4ce6-8381-0267a10176ff_ENSG00000196878.8"; transcript_id "b6ae1b9e-cc49-4ce6-8381-0267a10176ff_ENSG00000196878.8"; exon_number "4"; exon_id "b6ae1b9e-cc49-4ce6-8381-0267a10176ff_ENSG00000196878.8.4";
chr1	/dev/stdin	exon	209795881	209796025	.	-	.	gene_id "b6ae1b9e-cc49-4ce6-8381-0267a10176ff_ENSG00000196878.8"; transcript_id "b6ae1b9e-cc49-4ce6-8381-0267a10176ff_ENSG00000196878.8"; exon_number "5"; exon_id "b6ae1b9e-cc49-4ce6-8381-0267a10176ff_ENSG00000196878.8.5";
chr1	/dev/stdin	CDS	209795881	209796025	.	-	2	gene_id "b6ae1b9e-cc49-4ce6-8381-0267a10176ff_ENSG00000196878.8"; transcript_id "b6ae1b9e-cc49-4ce6-8381-0267a10176ff_ENSG00000196878.8"; exon_number "5"; exon_id "b6ae1b9e-cc49-4ce6-8381-0267a10176ff_ENSG00000196878.8.5";
chr1	/dev/stdin	exon	209796327	209796524	.	-	.	gene_id "b6ae1b9e-cc49-4ce6-8381-0267a10176ff_ENSG00000196878.8"; transcript_id "b6ae1b9e-cc49-4ce6-8381-0267a10176ff_ENSG00000196878.8"; exon_number "6"; exon_id "b6ae1b9e-cc49-4ce6-8381-0267a10176ff_ENSG00000196878.8.6";
chr1	/dev/stdin	CDS	209796327	209796524	.	-	2	gene_id "b6ae1b9e-cc49-4ce6-8381-0267a10176ff_ENSG00000196878.8"; transcript_id "b6ae1b9e-cc49-4ce6-8381-0267a10176ff_ENSG00000196878.8"; exon_number "6"; exon_id "b6ae1b9e-cc49-4ce6-8381-0267a10176ff_ENSG00000196878.8.6";
chr1	/dev/stdin	exon	209796850	209797070	.	-	.	gene_id "b6ae1b9e-cc49-4ce6-8381-0267a10176ff_ENSG00000196878.8"; transcript_id "b6ae1b9e-cc49-4ce6-8381-0267a10176ff_ENSG00000196878.8"; exon_number "7"; exon_id "b6ae1b9e-cc49-4ce6-8381-0267a10176ff_ENSG00000196878.8.7";
chr1	/dev/stdin	CDS	209796850	209797070	.	-	1	gene_id "b6ae1b9e-cc49-4ce6-8381-0267a10176ff_ENSG00000196878.8"; transcript_id "b6ae1b9e-cc49-4ce6-8381-0267a10176ff_ENSG00000196878.8"; exon_number "7"; exon_id "b6ae1b9e-cc49-4ce6-8381-0267a10176ff_ENSG00000196878.8.7";
chr1	/dev/stdin	exon	209797185	209797237	.	-	.	gene_id "b6ae1b9e-cc49-4ce6-8381-0267a10176ff_ENSG00000196878.8"; transcript_id "b6ae1b9e-cc49-4ce6-8381-0267a10176ff_ENSG00000196878.8"; exon_number "8"; exon_id "b6ae1b9e-cc49-4ce6-8381-0267a10176ff_ENSG00000196878.8.8";
chr1	/dev/stdin	CDS	209797185	209797237	.	-	0	gene_id "b6ae1b9e-cc49-4ce6-8381-0267a10176ff_ENSG00000196878.8"; transcript_id "b6ae1b9e-cc49-4ce6-8381-0267a10176ff_ENSG00000196878.8"; exon_number "8"; exon_id "b6ae1b9e-cc49-4ce6-8381-0267a10176ff_ENSG00000196878.8.8";
chr1	/dev/stdin	start_codon	209797235	209797237	.	-	0	gene_id "b6ae1b9e-cc49-4ce6-8381-0267a10176ff_ENSG00000196878.8"; transcript_id "b6ae1b9e-cc49-4ce6-8381-0267a10176ff_ENSG00000196878.8"; exon_number "8"; exon_id "b6ae1b9e-cc49-4ce6-8381-0267a10176ff_ENSG00000196878.8.8";
chr1	/dev/stdin	transcript	209788216	209799149	.	-	.	gene_id "6db8d4ea-9a40-41d7-bbe3-a51dc0d95d85_ENSG00000196878.8"; transcript_id "6db8d4ea-9a40-41d7-bbe3-a51dc0d95d85_ENSG00000196878.8";
chr1	/dev/stdin	exon	209788216	209788752	.	-	.	gene_id "6db8d4ea-9a40-41d7-bbe3-a51dc0d95d85_ENSG00000196878.8"; transcript_id "6db8d4ea-9a40-41d7-bbe3-a51dc0d95d85_ENSG00000196878.8"; exon_number "1"; exon_id "6db8d4ea-9a40-41d7-bbe3-a51dc0d95d85_ENSG00000196878.8.1";
chr1	/dev/stdin	CDS	209788219	209788752	.	-	0	gene_id "6db8d4ea-9a40-41d7-bbe3-a51dc0d95d85_ENSG00000196878.8"; transcript_id "6db8d4ea-9a40-41d7-bbe3-a51dc0d95d85_ENSG00000196878.8"; exon_number "1"; exon_id "6db8d4ea-9a40-41d7-bbe3-a51dc0d95d85_ENSG00000196878.8.1";
chr1	/dev/stdin	exon	209789816	209789969	.	-	.	gene_id "6db8d4ea-9a40-41d7-bbe3-a51dc0d95d85_ENSG00000196878.8"; transcript_id "6db8d4ea-9a40-41d7-bbe3-a51dc0d95d85_ENSG00000196878.8"; exon_number "2"; exon_id "6db8d4ea-9a40-41d7-bbe3-a51dc0d95d85_ENSG00000196878.8.2";
chr1	/dev/stdin	CDS	209789816	209789969	.	-	1	gene_id "6db8d4ea-9a40-41d7-bbe3-a51dc0d95d85_ENSG00000196878.8"; transcript_id "6db8d4ea-9a40-41d7-bbe3-a51dc0d95d85_ENSG00000196878.8"; exon_number "2"; exon_id "6db8d4ea-9a40-41d7-bbe3-a51dc0d95d85_ENSG00000196878.8.2";
chr1	/dev/stdin	exon	209790755	209790931	.	-	.	gene_id "6db8d4ea-9a40-41d7-bbe3-a51dc0d95d85_ENSG00000196878.8"; transcript_id "6db8d4ea-9a40-41d7-bbe3-a51dc0d95d85_ENSG00000196878.8"; exon_number "3"; exon_id "6db8d4ea-9a40-41d7-bbe3-a51dc0d95d85_ENSG00000196878.8.3";
chr1	/dev/stdin	CDS	209790755	209790931	.	-	1	gene_id "6db8d4ea-9a40-41d7-bbe3-a51dc0d95d85_ENSG00000196878.8"; transcript_id "6db8d4ea-9a40-41d7-bbe3-a51dc0d95d85_ENSG00000196878.8"; exon_number "3"; exon_id "6db8d4ea-9a40-41d7-bbe3-a51dc0d95d85_ENSG00000196878.8.3";
chr1	/dev/stdin	exon	209791252	209791393	.	-	.	gene_id "6db8d4ea-9a40-41d7-bbe3-a51dc0d95d85_ENSG00000196878.8"; transcript_id "6db8d4ea-9a40-41d7-bbe3-a51dc0d95d85_ENSG00000196878.8"; exon_number "4"; exon_id "6db8d4ea-9a40-41d7-bbe3-a51dc0d95d85_ENSG00000196878.8.4";
chr1	/dev/stdin	CDS	209791252	209791393	.	-	2	gene_id "6db8d4ea-9a40-41d7-bbe3-a51dc0d95d85_ENSG00000196878.8"; transcript_id "6db8d4ea-9a40-41d7-bbe3-a51dc0d95d85_ENSG00000196878.8"; exon_number "4"; exon_id "6db8d4ea-9a40-41d7-bbe3-a51dc0d95d85_ENSG00000196878.8.4";
chr1	/dev/stdin	exon	209791797	209792004	.	-	.	gene_id "6db8d4ea-9a40-41d7-bbe3-a51dc0d95d85_ENSG00000196878.8"; transcript_id "6db8d4ea-9a40-41d7-bbe3-a51dc0d95d85_ENSG00000196878.8"; exon_number "5"; exon_id "6db8d4ea-9a40-41d7-bbe3-a51dc0d95d85_ENSG00000196878.8.5";
chr1	/dev/stdin	CDS	209791797	209792004	.	-	0	gene_id "6db8d4ea-9a40-41d7-bbe3-a51dc0d95d85_ENSG00000196878.8"; transcript_id "6db8d4ea-9a40-41d7-bbe3-a51dc0d95d85_ENSG00000196878.8"; exon_number "5"; exon_id "6db8d4ea-9a40-41d7-bbe3-a51dc0d95d85_ENSG00000196878.8.5";
chr1	/dev/stdin	exon	209795881	209795995	.	-	.	gene_id "6db8d4ea-9a40-41d7-bbe3-a51dc0d95d85_ENSG00000196878.8"; transcript_id "6db8d4ea-9a40-41d7-bbe3-a51dc0d95d85_ENSG00000196878.8"; exon_number "6"; exon_id "6db8d4ea-9a40-41d7-bbe3-a51dc0d95d85_ENSG00000196878.8.6";
chr1	/dev/stdin	CDS	209795881	209795995	.	-	1	gene_id "6db8d4ea-9a40-41d7-bbe3-a51dc0d95d85_ENSG00000196878.8"; transcript_id "6db8d4ea-9a40-41d7-bbe3-a51dc0d95d85_ENSG00000196878.8"; exon_number "6"; exon_id "6db8d4ea-9a40-41d7-bbe3-a51dc0d95d85_ENSG00000196878.8.6";
chr1	/dev/stdin	exon	209796327	209796524	.	-	.	gene_id "6db8d4ea-9a40-41d7-bbe3-a51dc0d95d85_ENSG00000196878.8"; transcript_id "6db8d4ea-9a40-41d7-bbe3-a51dc0d95d85_ENSG00000196878.8"; exon_number "7"; exon_id "6db8d4ea-9a40-41d7-bbe3-a51dc0d95d85_ENSG00000196878.8.7";
chr1	/dev/stdin	CDS	209796327	209796524	.	-	1	gene_id "6db8d4ea-9a40-41d7-bbe3-a51dc0d95d85_ENSG00000196878.8"; transcript_id "6db8d4ea-9a40-41d7-bbe3-a51dc0d95d85_ENSG00000196878.8"; exon_number "7"; exon_id "6db8d4ea-9a40-41d7-bbe3-a51dc0d95d85_ENSG00000196878.8.7";
chr1	/dev/stdin	exon	209796850	209797070	.	-	.	gene_id "6db8d4ea-9a40-41d7-bbe3-a51dc0d95d85_ENSG00000196878.8"; transcript_id "6db8d4ea-9a40-41d7-bbe3-a51dc0d95d85_ENSG00000196878.8"; exon_number "8"; exon_id "6db8d4ea-9a40-41d7-bbe3-a51dc0d95d85_ENSG00000196878.8.8";
chr1	/dev/stdin	CDS	209796850	209797070	.	-	0	gene_id "6db8d4ea-9a40-41d7-bbe3-a51dc0d95d85_ENSG00000196878.8"; transcript_id "6db8d4ea-9a40-41d7-bbe3-a51dc0d95d85_ENSG00000196878.8"; exon_number "8"; exon_id "6db8d4ea-9a40-41d7-bbe3-a51dc0d95d85_ENSG00000196878.8.8";
chr1	/dev/stdin	exon	209797185	209797345	.	-	.	gene_id "6db8d4ea-9a40-41d7-bbe3-a51dc0d95d85_ENSG00000196878.8"; transcript_id "6db8d4ea-9a40-41d7-bbe3-a51dc0d95d85_ENSG00000196878.8"; exon_number "9"; exon_id "6db8d4ea-9a40-41d7-bbe3-a51dc0d95d85_ENSG00000196878.8.9";
chr1	/dev/stdin	CDS	209797185	209797345	.	-	2	gene_id "6db8d4ea-9a40-41d7-bbe3-a51dc0d95d85_ENSG00000196878.8"; transcript_id "6db8d4ea-9a40-41d7-bbe3-a51dc0d95d85_ENSG00000196878.8"; exon_number "9"; exon_id "6db8d4ea-9a40-41d7-bbe3-a51dc0d95d85_ENSG00000196878.8.9";
chr1	/dev/stdin	exon	209798993	209799149	.	-	.	gene_id "6db8d4ea-9a40-41d7-bbe3-a51dc0d95d85_ENSG00000196878.8"; transcript_id "6db8d4ea-9a40-41d7-bbe3-a51dc0d95d85_ENSG00000196878.8"; exon_number "10"; exon_id "6db8d4ea-9a40-41d7-bbe3-a51dc0d95d85_ENSG00000196878.8.10";
chr1	/dev/stdin	CDS	209798993	209799149	.	-	0	gene_id "6db8d4ea-9a40-41d7-bbe3-a51dc0d95d85_ENSG00000196878.8"; transcript_id "6db8d4ea-9a40-41d7-bbe3-a51dc0d95d85_ENSG00000196878.8"; exon_number "10"; exon_id "6db8d4ea-9a40-41d7-bbe3-a51dc0d95d85_ENSG00000196878.8.10";
chr1	/dev/stdin	start_codon	209799147	209799149	.	-	0	gene_id "6db8d4ea-9a40-41d7-bbe3-a51dc0d95d85_ENSG00000196878.8"; transcript_id "6db8d4ea-9a40-41d7-bbe3-a51dc0d95d85_ENSG00000196878.8"; exon_number "10"; exon_id "6db8d4ea-9a40-41d7-bbe3-a51dc0d95d85_ENSG00000196878.8.10";
chr1	/dev/stdin	stop_codon	209788216	209788218	.	-	0	gene_id "6db8d4ea-9a40-41d7-bbe3-a51dc0d95d85_ENSG00000196878.8"; transcript_id "6db8d4ea-9a40-41d7-bbe3-a51dc0d95d85_ENSG00000196878.8"; exon_number "1"; exon_id "6db8d4ea-9a40-41d7-bbe3-a51dc0d95d85_ENSG00000196878.8.1";
chr1	/dev/stdin	transcript	209788567	209799343	.	-	.	gene_id "6db8d4ea-9a40-41d7-bbe3-a51dc0d95d85-1_ENSG00000196878.8"; transcript_id "6db8d4ea-9a40-41d7-bbe3-a51dc0d95d85-1_ENSG00000196878.8";
chr1	/dev/stdin	exon	209788567	209788752	.	-	.	gene_id "6db8d4ea-9a40-41d7-bbe3-a51dc0d95d85-1_ENSG00000196878.8"; transcript_id "6db8d4ea-9a40-41d7-bbe3-a51dc0d95d85-1_ENSG00000196878.8"; exon_number "1"; exon_id "6db8d4ea-9a40-41d7-bbe3-a51dc0d95d85-1_ENSG00000196878.8.1";
chr1	/dev/stdin	CDS	209788567	209788752	.	-	1	gene_id "6db8d4ea-9a40-41d7-bbe3-a51dc0d95d85-1_ENSG00000196878.8"; transcript_id "6db8d4ea-9a40-41d7-bbe3-a51dc0d95d85-1_ENSG00000196878.8"; exon_number "1"; exon_id "6db8d4ea-9a40-41d7-bbe3-a51dc0d95d85-1_ENSG00000196878.8.1";
chr1	/dev/stdin	exon	209789816	209789969	.	-	.	gene_id "6db8d4ea-9a40-41d7-bbe3-a51dc0d95d85-1_ENSG00000196878.8"; transcript_id "6db8d4ea-9a40-41d7-bbe3-a51dc0d95d85-1_ENSG00000196878.8"; exon_number "2"; exon_id "6db8d4ea-9a40-41d7-bbe3-a51dc0d95d85-1_ENSG00000196878.8.2";
chr1	/dev/stdin	CDS	209789816	209789969	.	-	2	gene_id "6db8d4ea-9a40-41d7-bbe3-a51dc0d95d85-1_ENSG00000196878.8"; transcript_id "6db8d4ea-9a40-41d7-bbe3-a51dc0d95d85-1_ENSG00000196878.8"; exon_number "2"; exon_id "6db8d4ea-9a40-41d7-bbe3-a51dc0d95d85-1_ENSG00000196878.8.2";
chr1	/dev/stdin	exon	209790755	209790931	.	-	.	gene_id "6db8d4ea-9a40-41d7-bbe3-a51dc0d95d85-1_ENSG00000196878.8"; transcript_id "6db8d4ea-9a40-41d7-bbe3-a51dc0d95d85-1_ENSG00000196878.8"; exon_number "3"; exon_id "6db8d4ea-9a40-41d7-bbe3-a51dc0d95d85-1_ENSG00000196878.8.3";
chr1	/dev/stdin	CDS	209790755	209790931	.	-	2	gene_id "6db8d4ea-9a40-41d7-bbe3-a51dc0d95d85-1_ENSG00000196878.8"; transcript_id "6db8d4ea-9a40-41d7-bbe3-a51dc0d95d85-1_ENSG00000196878.8"; exon_number "3"; exon_id "6db8d4ea-9a40-41d7-bbe3-a51dc0d95d85-1_ENSG00000196878.8.3";
chr1	/dev/stdin	exon	209791252	209791393	.	-	.	gene_id "6db8d4ea-9a40-41d7-bbe3-a51dc0d95d85-1_ENSG00000196878.8"; transcript_id "6db8d4ea-9a40-41d7-bbe3-a51dc0d95d85-1_ENSG00000196878.8"; exon_number "4"; exon_id "6db8d4ea-9a40-41d7-bbe3-a51dc0d95d85-1_ENSG00000196878.8.4";
chr1	/dev/stdin	CDS	209791252	209791393	.	-	0	gene_id "6db8d4ea-9a40-41d7-bbe3-a51dc0d95d85-1_ENSG00000196878.8"; transcript_id "6db8d4ea-9a40-41d7-bbe3-a51dc0d95d85-1_ENSG00000196878.8"; exon_number "4"; exon_id "6db8d4ea-9a40-41d7-bbe3-a51dc0d95d85-1_ENSG00000196878.8.4";
chr1	/dev/stdin	exon	209791797	209792004	.	-	.	gene_id "6db8d4ea-9a40-41d7-bbe3-a51dc0d95d85-1_ENSG00000196878.8"; transcript_id "6db8d4ea-9a40-41d7-bbe3-a51dc0d95d85-1_ENSG00000196878.8"; exon_number "5"; exon_id "6db8d4ea-9a40-41d7-bbe3-a51dc0d95d85-1_ENSG00000196878.8.5";
chr1	/dev/stdin	CDS	209791797	209792004	.	-	1	gene_id "6db8d4ea-9a40-41d7-bbe3-a51dc0d95d85-1_ENSG00000196878.8"; transcript_id "6db8d4ea-9a40-41d7-bbe3-a51dc0d95d85-1_ENSG00000196878.8"; exon_number "5"; exon_id "6db8d4ea-9a40-41d7-bbe3-a51dc0d95d85-1_ENSG00000196878.8.5";
chr1	/dev/stdin	exon	209795881	209795995	.	-	.	gene_id "6db8d4ea-9a40-41d7-bbe3-a51dc0d95d85-1_ENSG00000196878.8"; transcript_id "6db8d4ea-9a40-41d7-bbe3-a51dc0d95d85-1_ENSG00000196878.8"; exon_number "6"; exon_id "6db8d4ea-9a40-41d7-bbe3-a51dc0d95d85-1_ENSG00000196878.8.6";
chr1	/dev/stdin	CDS	209795881	209795995	.	-	2	gene_id "6db8d4ea-9a40-41d7-bbe3-a51dc0d95d85-1_ENSG00000196878.8"; transcript_id "6db8d4ea-9a40-41d7-bbe3-a51dc0d95d85-1_ENSG00000196878.8"; exon_number "6"; exon_id "6db8d4ea-9a40-41d7-bbe3-a51dc0d95d85-1_ENSG00000196878.8.6";
chr1	/dev/stdin	exon	209796327	209796524	.	-	.	gene_id "6db8d4ea-9a40-41d7-bbe3-a51dc0d95d85-1_ENSG00000196878.8"; transcript_id "6db8d4ea-9a40-41d7-bbe3-a51dc0d95d85-1_ENSG00000196878.8"; exon_number "7"; exon_id "6db8d4ea-9a40-41d7-bbe3-a51dc0d95d85-1_ENSG00000196878.8.7";
chr1	/dev/stdin	CDS	209796327	209796524	.	-	2	gene_id "6db8d4ea-9a40-41d7-bbe3-a51dc0d95d85-1_ENSG00000196878.8"; transcript_id "6db8d4ea-9a40-41d7-bbe3-a51dc0d95d85-1_ENSG00000196878.8"; exon_number "7"; exon_id "6db8d4ea-9a40-41d7-bbe3-a51dc0d95d85-1_ENSG00000196878.8.7";
chr1	/dev/stdin	exon	209796850	209797070	.	-	.	gene_id "6db8d4ea-9a40-41d7-bbe3-a51dc0d95d85-1_ENSG00000196878.8"; transcript_id "6db8d4ea-9a40-41d7-bbe3-a51dc0d95d85-1_ENSG00000196878.8"; exon_number "8"; exon_id "6db8d4ea-9a40-41d7-bbe3-a51dc0d95d85-1_ENSG00000196878.8.8";
chr1	/dev/stdin	CDS	209796850	209797070	.	-	1	gene_id "6db8d4ea-9a40-41d7-bbe3-a51dc0d95d85-1_ENSG00000196878.8"; transcript_id "6db8d4ea-9a40-41d7-bbe3-a51dc0d95d85-1_ENSG00000196878.8"; exon_number "8"; exon_id "6db8d4ea-9a40-41d7-bbe3-a51dc0d95d85-1_ENSG00000196878.8.8";
chr1	/dev/stdin	exon	209797185	209797345	.	-	.	gene_id "6db8d4ea-9a40-41d7-bbe3-a51dc0d95d85-1_ENSG00000196878.8"; transcript_id "6db8d4ea-9a40-41d7-bbe3-a51dc0d95d85-1_ENSG00000196878.8"; exon_number "9"; exon_id "6db8d4ea-9a40-41d7-bbe3-a51dc0d95d85-1_ENSG00000196878.8.9";
chr1	/dev/stdin	CDS	209797185	209797345	.	-	0	gene_id "6db8d4ea-9a40-41d7-bbe3-a51dc0d95d85-1_ENSG00000196878.8"; transcript_id "6db8d4ea-9a40-41d7-bbe3-a51dc0d95d85-1_ENSG00000196878.8"; exon_number "9"; exon_id "6db8d4ea-9a40-41d7-bbe3-a51dc0d95d85-1_ENSG00000196878.8.9";
chr1	/dev/stdin	exon	209798993	209799343	.	-	.	gene_id "6db8d4ea-9a40-41d7-bbe3-a51dc0d95d85-1_ENSG00000196878.8"; transcript_id "6db8d4ea-9a40-41d7-bbe3-a51dc0d95d85-1_ENSG00000196878.8"; exon_number "10"; exon_id "6db8d4ea-9a40-41d7-bbe3-a51dc0d95d85-1_ENSG00000196878.8.10";
chr1	/dev/stdin	CDS	209798993	209799343	.	-	0	gene_id "6db8d4ea-9a40-41d7-bbe3-a51dc0d95d85-1_ENSG00000196878.8"; transcript_id "6db8d4ea-9a40-41d7-bbe3-a51dc0d95d85-1_ENSG00000196878.8"; exon_number "10"; exon_id "6db8d4ea-9a40-41d7-bbe3-a51dc0d95d85-1_ENSG00000196878.8.10";
chr1	/dev/stdin	start_codon	209799341	209799343	.	-	0	gene_id "6db8d4ea-9a40-41d7-bbe3-a51dc0d95d85-1_ENSG00000196878.8"; transcript_id "6db8d4ea-9a40-41d7-bbe3-a51dc0d95d85-1_ENSG00000196878.8"; exon_number "10"; exon_id "6db8d4ea-9a40-41d7-bbe3-a51dc0d95d85-1_ENSG00000196878.8.10";
chr1	/dev/stdin	transcript	209788216	209792285	.	-	.	gene_id "a0cfebcf-fd72-4d8e-abed-43a4c59a94b5_ENSG00000196878.8"; transcript_id "a0cfebcf-fd72-4d8e-abed-43a4c59a94b5_ENSG00000196878.8";
chr1	/dev/stdin	exon	209788216	209788752	.	-	.	gene_id "a0cfebcf-fd72-4d8e-abed-43a4c59a94b5_ENSG00000196878.8"; transcript_id "a0cfebcf-fd72-4d8e-abed-43a4c59a94b5_ENSG00000196878.8"; exon_number "1"; exon_id "a0cfebcf-fd72-4d8e-abed-43a4c59a94b5_ENSG00000196878.8.1";
chr1	/dev/stdin	CDS	209788216	209788752	.	-	2	gene_id "a0cfebcf-fd72-4d8e-abed-43a4c59a94b5_ENSG00000196878.8"; transcript_id "a0cfebcf-fd72-4d8e-abed-43a4c59a94b5_ENSG00000196878.8"; exon_number "1"; exon_id "a0cfebcf-fd72-4d8e-abed-43a4c59a94b5_ENSG00000196878.8.1";
chr1	/dev/stdin	exon	209789816	209789969	.	-	.	gene_id "a0cfebcf-fd72-4d8e-abed-43a4c59a94b5_ENSG00000196878.8"; transcript_id "a0cfebcf-fd72-4d8e-abed-43a4c59a94b5_ENSG00000196878.8"; exon_number "2"; exon_id "a0cfebcf-fd72-4d8e-abed-43a4c59a94b5_ENSG00000196878.8.2";
chr1	/dev/stdin	CDS	209789816	209789969	.	-	0	gene_id "a0cfebcf-fd72-4d8e-abed-43a4c59a94b5_ENSG00000196878.8"; transcript_id "a0cfebcf-fd72-4d8e-abed-43a4c59a94b5_ENSG00000196878.8"; exon_number "2"; exon_id "a0cfebcf-fd72-4d8e-abed-43a4c59a94b5_ENSG00000196878.8.2";
chr1	/dev/stdin	exon	209790755	209791393	.	-	.	gene_id "a0cfebcf-fd72-4d8e-abed-43a4c59a94b5_ENSG00000196878.8"; transcript_id "a0cfebcf-fd72-4d8e-abed-43a4c59a94b5_ENSG00000196878.8"; exon_number "3"; exon_id "a0cfebcf-fd72-4d8e-abed-43a4c59a94b5_ENSG00000196878.8.3";
chr1	/dev/stdin	CDS	209790755	209791393	.	-	0	gene_id "a0cfebcf-fd72-4d8e-abed-43a4c59a94b5_ENSG00000196878.8"; transcript_id "a0cfebcf-fd72-4d8e-abed-43a4c59a94b5_ENSG00000196878.8"; exon_number "3"; exon_id "a0cfebcf-fd72-4d8e-abed-43a4c59a94b5_ENSG00000196878.8.3";
chr1	/dev/stdin	exon	209791797	209792285	.	-	.	gene_id "a0cfebcf-fd72-4d8e-abed-43a4c59a94b5_ENSG00000196878.8"; transcript_id "a0cfebcf-fd72-4d8e-abed-43a4c59a94b5_ENSG00000196878.8"; exon_number "4"; exon_id "a0cfebcf-fd72-4d8e-abed-43a4c59a94b5_ENSG00000196878.8.4";
chr1	/dev/stdin	CDS	209791797	209792285	.	-	0	gene_id "a0cfebcf-fd72-4d8e-abed-43a4c59a94b5_ENSG00000196878.8"; transcript_id "a0cfebcf-fd72-4d8e-abed-43a4c59a94b5_ENSG00000196878.8"; exon_number "4"; exon_id "a0cfebcf-fd72-4d8e-abed-43a4c59a94b5_ENSG00000196878.8.4";
chr1	/dev/stdin	start_codon	209792283	209792285	.	-	0	gene_id "a0cfebcf-fd72-4d8e-abed-43a4c59a94b5_ENSG00000196878.8"; transcript_id "a0cfebcf-fd72-4d8e-abed-43a4c59a94b5_ENSG00000196878.8"; exon_number "4"; exon_id "a0cfebcf-fd72-4d8e-abed-43a4c59a94b5_ENSG00000196878.8.4";
chr1	/dev/stdin	transcript	209788216	209796868	.	-	.	gene_id "b0d1a044-ab22-4e92-a80c-21965c095ff8_ENSG00000196878.8"; transcript_id "b0d1a044-ab22-4e92-a80c-21965c095ff8_ENSG00000196878.8";
chr1	/dev/stdin	exon	209788216	209788752	.	-	.	gene_id "b0d1a044-ab22-4e92-a80c-21965c095ff8_ENSG00000196878.8"; transcript_id "b0d1a044-ab22-4e92-a80c-21965c095ff8_ENSG00000196878.8"; exon_number "1"; exon_id "b0d1a044-ab22-4e92-a80c-21965c095ff8_ENSG00000196878.8.1";
chr1	/dev/stdin	CDS	209788216	209788752	.	-	1	gene_id "b0d1a044-ab22-4e92-a80c-21965c095ff8_ENSG00000196878.8"; transcript_id "b0d1a044-ab22-4e92-a80c-21965c095ff8_ENSG00000196878.8"; exon_number "1"; exon_id "b0d1a044-ab22-4e92-a80c-21965c095ff8_ENSG00000196878.8.1";
chr1	/dev/stdin	exon	209789816	209789969	.	-	.	gene_id "b0d1a044-ab22-4e92-a80c-21965c095ff8_ENSG00000196878.8"; transcript_id "b0d1a044-ab22-4e92-a80c-21965c095ff8_ENSG00000196878.8"; exon_number "2"; exon_id "b0d1a044-ab22-4e92-a80c-21965c095ff8_ENSG00000196878.8.2";
chr1	/dev/stdin	CDS	209789816	209789969	.	-	2	gene_id "b0d1a044-ab22-4e92-a80c-21965c095ff8_ENSG00000196878.8"; transcript_id "b0d1a044-ab22-4e92-a80c-21965c095ff8_ENSG00000196878.8"; exon_number "2"; exon_id "b0d1a044-ab22-4e92-a80c-21965c095ff8_ENSG00000196878.8.2";
chr1	/dev/stdin	exon	209790755	209791393	.	-	.	gene_id "b0d1a044-ab22-4e92-a80c-21965c095ff8_ENSG00000196878.8"; transcript_id "b0d1a044-ab22-4e92-a80c-21965c095ff8_ENSG00000196878.8"; exon_number "3"; exon_id "b0d1a044-ab22-4e92-a80c-21965c095ff8_ENSG00000196878.8.3";
chr1	/dev/stdin	CDS	209790755	209791393	.	-	2	gene_id "b0d1a044-ab22-4e92-a80c-21965c095ff8_ENSG00000196878.8"; transcript_id "b0d1a044-ab22-4e92-a80c-21965c095ff8_ENSG00000196878.8"; exon_number "3"; exon_id "b0d1a044-ab22-4e92-a80c-21965c095ff8_ENSG00000196878.8.3";
chr1	/dev/stdin	exon	209791797	209792004	.	-	.	gene_id "b0d1a044-ab22-4e92-a80c-21965c095ff8_ENSG00000196878.8"; transcript_id "b0d1a044-ab22-4e92-a80c-21965c095ff8_ENSG00000196878.8"; exon_number "4"; exon_id "b0d1a044-ab22-4e92-a80c-21965c095ff8_ENSG00000196878.8.4";
chr1	/dev/stdin	CDS	209791797	209792004	.	-	0	gene_id "b0d1a044-ab22-4e92-a80c-21965c095ff8_ENSG00000196878.8"; transcript_id "b0d1a044-ab22-4e92-a80c-21965c095ff8_ENSG00000196878.8"; exon_number "4"; exon_id "b0d1a044-ab22-4e92-a80c-21965c095ff8_ENSG00000196878.8.4";
chr1	/dev/stdin	exon	209795881	209796020	.	-	.	gene_id "b0d1a044-ab22-4e92-a80c-21965c095ff8_ENSG00000196878.8"; transcript_id "b0d1a044-ab22-4e92-a80c-21965c095ff8_ENSG00000196878.8"; exon_number "5"; exon_id "b0d1a044-ab22-4e92-a80c-21965c095ff8_ENSG00000196878.8.5";
chr1	/dev/stdin	CDS	209795881	209796020	.	-	2	gene_id "b0d1a044-ab22-4e92-a80c-21965c095ff8_ENSG00000196878.8"; transcript_id "b0d1a044-ab22-4e92-a80c-21965c095ff8_ENSG00000196878.8"; exon_number "5"; exon_id "b0d1a044-ab22-4e92-a80c-21965c095ff8_ENSG00000196878.8.5";
chr1	/dev/stdin	exon	209796327	209796524	.	-	.	gene_id "b0d1a044-ab22-4e92-a80c-21965c095ff8_ENSG00000196878.8"; transcript_id "b0d1a044-ab22-4e92-a80c-21965c095ff8_ENSG00000196878.8"; exon_number "6"; exon_id "b0d1a044-ab22-4e92-a80c-21965c095ff8_ENSG00000196878.8.6";
chr1	/dev/stdin	CDS	209796327	209796524	.	-	2	gene_id "b0d1a044-ab22-4e92-a80c-21965c095ff8_ENSG00000196878.8"; transcript_id "b0d1a044-ab22-4e92-a80c-21965c095ff8_ENSG00000196878.8"; exon_number "6"; exon_id "b0d1a044-ab22-4e92-a80c-21965c095ff8_ENSG00000196878.8.6";
chr1	/dev/stdin	exon	209796850	209796868	.	-	.	gene_id "b0d1a044-ab22-4e92-a80c-21965c095ff8_ENSG00000196878.8"; transcript_id "b0d1a044-ab22-4e92-a80c-21965c095ff8_ENSG00000196878.8"; exon_number "7"; exon_id "b0d1a044-ab22-4e92-a80c-21965c095ff8_ENSG00000196878.8.7";
chr1	/dev/stdin	CDS	209796850	209796868	.	-	0	gene_id "b0d1a044-ab22-4e92-a80c-21965c095ff8_ENSG00000196878.8"; transcript_id "b0d1a044-ab22-4e92-a80c-21965c095ff8_ENSG00000196878.8"; exon_number "7"; exon_id "b0d1a044-ab22-4e92-a80c-21965c095ff8_ENSG00000196878.8.7";
chr1	/dev/stdin	start_codon	209796866	209796868	.	-	0	gene_id "b0d1a044-ab22-4e92-a80c-21965c095ff8_ENSG00000196878.8"; transcript_id "b0d1a044-ab22-4e92-a80c-21965c095ff8_ENSG00000196878.8"; exon_number "7"; exon_id "b0d1a044-ab22-4e92-a80c-21965c095ff8_ENSG00000196878.8.7";
chr1	/dev/stdin	transcript	209788216	209800326	.	-	.	gene_id "373edd0d-14c0-4161-bd33-4a64ea665185_ENSG00000196878.8"; transcript_id "373edd0d-14c0-4161-bd33-4a64ea665185_ENSG00000196878.8";
chr1	/dev/stdin	exon	209788216	209788752	.	-	.	gene_id "373edd0d-14c0-4161-bd33-4a64ea665185_ENSG00000196878.8"; transcript_id "373edd0d-14c0-4161-bd33-4a64ea665185_ENSG00000196878.8"; exon_number "1"; exon_id "373edd0d-14c0-4161-bd33-4a64ea665185_ENSG00000196878.8.1";
chr1	/dev/stdin	CDS	209788216	209788752	.	-	2	gene_id "373edd0d-14c0-4161-bd33-4a64ea665185_ENSG00000196878.8"; transcript_id "373edd0d-14c0-4161-bd33-4a64ea665185_ENSG00000196878.8"; exon_number "1"; exon_id "373edd0d-14c0-4161-bd33-4a64ea665185_ENSG00000196878.8.1";
chr1	/dev/stdin	exon	209789816	209789969	.	-	.	gene_id "373edd0d-14c0-4161-bd33-4a64ea665185_ENSG00000196878.8"; transcript_id "373edd0d-14c0-4161-bd33-4a64ea665185_ENSG00000196878.8"; exon_number "2"; exon_id "373edd0d-14c0-4161-bd33-4a64ea665185_ENSG00000196878.8.2";
chr1	/dev/stdin	CDS	209789816	209789969	.	-	0	gene_id "373edd0d-14c0-4161-bd33-4a64ea665185_ENSG00000196878.8"; transcript_id "373edd0d-14c0-4161-bd33-4a64ea665185_ENSG00000196878.8"; exon_number "2"; exon_id "373edd0d-14c0-4161-bd33-4a64ea665185_ENSG00000196878.8.2";
chr1	/dev/stdin	exon	209791252	209791393	.	-	.	gene_id "373edd0d-14c0-4161-bd33-4a64ea665185_ENSG00000196878.8"; transcript_id "373edd0d-14c0-4161-bd33-4a64ea665185_ENSG00000196878.8"; exon_number "3"; exon_id "373edd0d-14c0-4161-bd33-4a64ea665185_ENSG00000196878.8.3";
chr1	/dev/stdin	CDS	209791252	209791393	.	-	1	gene_id "373edd0d-14c0-4161-bd33-4a64ea665185_ENSG00000196878.8"; transcript_id "373edd0d-14c0-4161-bd33-4a64ea665185_ENSG00000196878.8"; exon_number "3"; exon_id "373edd0d-14c0-4161-bd33-4a64ea665185_ENSG00000196878.8.3";
chr1	/dev/stdin	exon	209791797	209792004	.	-	.	gene_id "373edd0d-14c0-4161-bd33-4a64ea665185_ENSG00000196878.8"; transcript_id "373edd0d-14c0-4161-bd33-4a64ea665185_ENSG00000196878.8"; exon_number "4"; exon_id "373edd0d-14c0-4161-bd33-4a64ea665185_ENSG00000196878.8.4";
chr1	/dev/stdin	CDS	209791797	209792004	.	-	2	gene_id "373edd0d-14c0-4161-bd33-4a64ea665185_ENSG00000196878.8"; transcript_id "373edd0d-14c0-4161-bd33-4a64ea665185_ENSG00000196878.8"; exon_number "4"; exon_id "373edd0d-14c0-4161-bd33-4a64ea665185_ENSG00000196878.8.4";
chr1	/dev/stdin	exon	209795881	209796025	.	-	.	gene_id "373edd0d-14c0-4161-bd33-4a64ea665185_ENSG00000196878.8"; transcript_id "373edd0d-14c0-4161-bd33-4a64ea665185_ENSG00000196878.8"; exon_number "5"; exon_id "373edd0d-14c0-4161-bd33-4a64ea665185_ENSG00000196878.8.5";
chr1	/dev/stdin	CDS	209795881	209796025	.	-	0	gene_id "373edd0d-14c0-4161-bd33-4a64ea665185_ENSG00000196878.8"; transcript_id "373edd0d-14c0-4161-bd33-4a64ea665185_ENSG00000196878.8"; exon_number "5"; exon_id "373edd0d-14c0-4161-bd33-4a64ea665185_ENSG00000196878.8.5";
chr1	/dev/stdin	exon	209796327	209796524	.	-	.	gene_id "373edd0d-14c0-4161-bd33-4a64ea665185_ENSG00000196878.8"; transcript_id "373edd0d-14c0-4161-bd33-4a64ea665185_ENSG00000196878.8"; exon_number "6"; exon_id "373edd0d-14c0-4161-bd33-4a64ea665185_ENSG00000196878.8.6";
chr1	/dev/stdin	CDS	209796327	209796524	.	-	0	gene_id "373edd0d-14c0-4161-bd33-4a64ea665185_ENSG00000196878.8"; transcript_id "373edd0d-14c0-4161-bd33-4a64ea665185_ENSG00000196878.8"; exon_number "6"; exon_id "373edd0d-14c0-4161-bd33-4a64ea665185_ENSG00000196878.8.6";
chr1	/dev/stdin	exon	209796850	209797070	.	-	.	gene_id "373edd0d-14c0-4161-bd33-4a64ea665185_ENSG00000196878.8"; transcript_id "373edd0d-14c0-4161-bd33-4a64ea665185_ENSG00000196878.8"; exon_number "7"; exon_id "373edd0d-14c0-4161-bd33-4a64ea665185_ENSG00000196878.8.7";
chr1	/dev/stdin	CDS	209796850	209797070	.	-	2	gene_id "373edd0d-14c0-4161-bd33-4a64ea665185_ENSG00000196878.8"; transcript_id "373edd0d-14c0-4161-bd33-4a64ea665185_ENSG00000196878.8"; exon_number "7"; exon_id "373edd0d-14c0-4161-bd33-4a64ea665185_ENSG00000196878.8.7";
chr1	/dev/stdin	exon	209797185	209797345	.	-	.	gene_id "373edd0d-14c0-4161-bd33-4a64ea665185_ENSG00000196878.8"; transcript_id "373edd0d-14c0-4161-bd33-4a64ea665185_ENSG00000196878.8"; exon_number "8"; exon_id "373edd0d-14c0-4161-bd33-4a64ea665185_ENSG00000196878.8.8";
chr1	/dev/stdin	CDS	209797185	209797345	.	-	1	gene_id "373edd0d-14c0-4161-bd33-4a64ea665185_ENSG00000196878.8"; transcript_id "373edd0d-14c0-4161-bd33-4a64ea665185_ENSG00000196878.8"; exon_number "8"; exon_id "373edd0d-14c0-4161-bd33-4a64ea665185_ENSG00000196878.8.8";
chr1	/dev/stdin	exon	209798993	209799371	.	-	.	gene_id "373edd0d-14c0-4161-bd33-4a64ea665185_ENSG00000196878.8"; transcript_id "373edd0d-14c0-4161-bd33-4a64ea665185_ENSG00000196878.8"; exon_number "9"; exon_id "373edd0d-14c0-4161-bd33-4a64ea665185_ENSG00000196878.8.9";
chr1	/dev/stdin	CDS	209798993	209799371	.	-	2	gene_id "373edd0d-14c0-4161-bd33-4a64ea665185_ENSG00000196878.8"; transcript_id "373edd0d-14c0-4161-bd33-4a64ea665185_ENSG00000196878.8"; exon_number "9"; exon_id "373edd0d-14c0-4161-bd33-4a64ea665185_ENSG00000196878.8.9";
chr1	/dev/stdin	exon	209800212	209800326	.	-	.	gene_id "373edd0d-14c0-4161-bd33-4a64ea665185_ENSG00000196878.8"; transcript_id "373edd0d-14c0-4161-bd33-4a64ea665185_ENSG00000196878.8"; exon_number "10"; exon_id "373edd0d-14c0-4161-bd33-4a64ea665185_ENSG00000196878.8.10";
chr1	/dev/stdin	CDS	209800212	209800326	.	-	0	gene_id "373edd0d-14c0-4161-bd33-4a64ea665185_ENSG00000196878.8"; transcript_id "373edd0d-14c0-4161-bd33-4a64ea665185_ENSG00000196878.8"; exon_number "10"; exon_id "373edd0d-14c0-4161-bd33-4a64ea665185_ENSG00000196878.8.10";
chr1	/dev/stdin	start_codon	209800324	209800326	.	-	0	gene_id "373edd0d-14c0-4161-bd33-4a64ea665185_ENSG00000196878.8"; transcript_id "373edd0d-14c0-4161-bd33-4a64ea665185_ENSG00000196878.8"; exon_number "10"; exon_id "373edd0d-14c0-4161-bd33-4a64ea665185_ENSG00000196878.8.10";
chr1	/dev/stdin	transcript	209788216	209796452	.	-	.	gene_id "250b1b50-121b-46a3-aab6-7a824d7a3e6e_ENSG00000196878.8"; transcript_id "250b1b50-121b-46a3-aab6-7a824d7a3e6e_ENSG00000196878.8";
chr1	/dev/stdin	exon	209788216	209788752	.	-	.	gene_id "250b1b50-121b-46a3-aab6-7a824d7a3e6e_ENSG00000196878.8"; transcript_id "250b1b50-121b-46a3-aab6-7a824d7a3e6e_ENSG00000196878.8"; exon_number "1"; exon_id "250b1b50-121b-46a3-aab6-7a824d7a3e6e_ENSG00000196878.8.1";
chr1	/dev/stdin	CDS	209788219	209788752	.	-	0	gene_id "250b1b50-121b-46a3-aab6-7a824d7a3e6e_ENSG00000196878.8"; transcript_id "250b1b50-121b-46a3-aab6-7a824d7a3e6e_ENSG00000196878.8"; exon_number "1"; exon_id "250b1b50-121b-46a3-aab6-7a824d7a3e6e_ENSG00000196878.8.1";
chr1	/dev/stdin	exon	209789816	209789969	.	-	.	gene_id "250b1b50-121b-46a3-aab6-7a824d7a3e6e_ENSG00000196878.8"; transcript_id "250b1b50-121b-46a3-aab6-7a824d7a3e6e_ENSG00000196878.8"; exon_number "2"; exon_id "250b1b50-121b-46a3-aab6-7a824d7a3e6e_ENSG00000196878.8.2";
chr1	/dev/stdin	CDS	209789816	209789969	.	-	1	gene_id "250b1b50-121b-46a3-aab6-7a824d7a3e6e_ENSG00000196878.8"; transcript_id "250b1b50-121b-46a3-aab6-7a824d7a3e6e_ENSG00000196878.8"; exon_number "2"; exon_id "250b1b50-121b-46a3-aab6-7a824d7a3e6e_ENSG00000196878.8.2";
chr1	/dev/stdin	exon	209791797	209791915	.	-	.	gene_id "250b1b50-121b-46a3-aab6-7a824d7a3e6e_ENSG00000196878.8"; transcript_id "250b1b50-121b-46a3-aab6-7a824d7a3e6e_ENSG00000196878.8"; exon_number "3"; exon_id "250b1b50-121b-46a3-aab6-7a824d7a3e6e_ENSG00000196878.8.3";
chr1	/dev/stdin	CDS	209791797	209791915	.	-	0	gene_id "250b1b50-121b-46a3-aab6-7a824d7a3e6e_ENSG00000196878.8"; transcript_id "250b1b50-121b-46a3-aab6-7a824d7a3e6e_ENSG00000196878.8"; exon_number "3"; exon_id "250b1b50-121b-46a3-aab6-7a824d7a3e6e_ENSG00000196878.8.3";
chr1	/dev/stdin	exon	209796327	209796452	.	-	.	gene_id "250b1b50-121b-46a3-aab6-7a824d7a3e6e_ENSG00000196878.8"; transcript_id "250b1b50-121b-46a3-aab6-7a824d7a3e6e_ENSG00000196878.8"; exon_number "4"; exon_id "250b1b50-121b-46a3-aab6-7a824d7a3e6e_ENSG00000196878.8.4";
chr1	/dev/stdin	CDS	209796327	209796452	.	-	0	gene_id "250b1b50-121b-46a3-aab6-7a824d7a3e6e_ENSG00000196878.8"; transcript_id "250b1b50-121b-46a3-aab6-7a824d7a3e6e_ENSG00000196878.8"; exon_number "4"; exon_id "250b1b50-121b-46a3-aab6-7a824d7a3e6e_ENSG00000196878.8.4";
chr1	/dev/stdin	start_codon	209796450	209796452	.	-	0	gene_id "250b1b50-121b-46a3-aab6-7a824d7a3e6e_ENSG00000196878.8"; transcript_id "250b1b50-121b-46a3-aab6-7a824d7a3e6e_ENSG00000196878.8"; exon_number "4"; exon_id "250b1b50-121b-46a3-aab6-7a824d7a3e6e_ENSG00000196878.8.4";
chr1	/dev/stdin	stop_codon	209788216	209788218	.	-	0	gene_id "250b1b50-121b-46a3-aab6-7a824d7a3e6e_ENSG00000196878.8"; transcript_id "250b1b50-121b-46a3-aab6-7a824d7a3e6e_ENSG00000196878.8"; exon_number "1"; exon_id "250b1b50-121b-46a3-aab6-7a824d7a3e6e_ENSG00000196878.8.1";
chr1	/dev/stdin	transcript	209788216	209808285	.	-	.	gene_id "0f6c8fbd-0106-4189-9395-7078378664ed_ENSG00000196878.8"; transcript_id "0f6c8fbd-0106-4189-9395-7078378664ed_ENSG00000196878.8";
chr1	/dev/stdin	exon	209788216	209788752	.	-	.	gene_id "0f6c8fbd-0106-4189-9395-7078378664ed_ENSG00000196878.8"; transcript_id "0f6c8fbd-0106-4189-9395-7078378664ed_ENSG00000196878.8"; exon_number "1"; exon_id "0f6c8fbd-0106-4189-9395-7078378664ed_ENSG00000196878.8.1";
chr1	/dev/stdin	CDS	209788219	209788752	.	-	0	gene_id "0f6c8fbd-0106-4189-9395-7078378664ed_ENSG00000196878.8"; transcript_id "0f6c8fbd-0106-4189-9395-7078378664ed_ENSG00000196878.8"; exon_number "1"; exon_id "0f6c8fbd-0106-4189-9395-7078378664ed_ENSG00000196878.8.1";
chr1	/dev/stdin	exon	209789816	209789969	.	-	.	gene_id "0f6c8fbd-0106-4189-9395-7078378664ed_ENSG00000196878.8"; transcript_id "0f6c8fbd-0106-4189-9395-7078378664ed_ENSG00000196878.8"; exon_number "2"; exon_id "0f6c8fbd-0106-4189-9395-7078378664ed_ENSG00000196878.8.2";
chr1	/dev/stdin	CDS	209789816	209789969	.	-	1	gene_id "0f6c8fbd-0106-4189-9395-7078378664ed_ENSG00000196878.8"; transcript_id "0f6c8fbd-0106-4189-9395-7078378664ed_ENSG00000196878.8"; exon_number "2"; exon_id "0f6c8fbd-0106-4189-9395-7078378664ed_ENSG00000196878.8.2";
chr1	/dev/stdin	exon	209790755	209790931	.	-	.	gene_id "0f6c8fbd-0106-4189-9395-7078378664ed_ENSG00000196878.8"; transcript_id "0f6c8fbd-0106-4189-9395-7078378664ed_ENSG00000196878.8"; exon_number "3"; exon_id "0f6c8fbd-0106-4189-9395-7078378664ed_ENSG00000196878.8.3";
chr1	/dev/stdin	CDS	209790755	209790931	.	-	1	gene_id "0f6c8fbd-0106-4189-9395-7078378664ed_ENSG00000196878.8"; transcript_id "0f6c8fbd-0106-4189-9395-7078378664ed_ENSG00000196878.8"; exon_number "3"; exon_id "0f6c8fbd-0106-4189-9395-7078378664ed_ENSG00000196878.8.3";
chr1	/dev/stdin	exon	209791252	209791393	.	-	.	gene_id "0f6c8fbd-0106-4189-9395-7078378664ed_ENSG00000196878.8"; transcript_id "0f6c8fbd-0106-4189-9395-7078378664ed_ENSG00000196878.8"; exon_number "4"; exon_id "0f6c8fbd-0106-4189-9395-7078378664ed_ENSG00000196878.8.4";
chr1	/dev/stdin	CDS	209791252	209791393	.	-	2	gene_id "0f6c8fbd-0106-4189-9395-7078378664ed_ENSG00000196878.8"; transcript_id "0f6c8fbd-0106-4189-9395-7078378664ed_ENSG00000196878.8"; exon_number "4"; exon_id "0f6c8fbd-0106-4189-9395-7078378664ed_ENSG00000196878.8.4";
chr1	/dev/stdin	exon	209791797	209792004	.	-	.	gene_id "0f6c8fbd-0106-4189-9395-7078378664ed_ENSG00000196878.8"; transcript_id "0f6c8fbd-0106-4189-9395-7078378664ed_ENSG00000196878.8"; exon_number "5"; exon_id "0f6c8fbd-0106-4189-9395-7078378664ed_ENSG00000196878.8.5";
chr1	/dev/stdin	CDS	209791797	209792004	.	-	0	gene_id "0f6c8fbd-0106-4189-9395-7078378664ed_ENSG00000196878.8"; transcript_id "0f6c8fbd-0106-4189-9395-7078378664ed_ENSG00000196878.8"; exon_number "5"; exon_id "0f6c8fbd-0106-4189-9395-7078378664ed_ENSG00000196878.8.5";
chr1	/dev/stdin	exon	209795881	209796025	.	-	.	gene_id "0f6c8fbd-0106-4189-9395-7078378664ed_ENSG00000196878.8"; transcript_id "0f6c8fbd-0106-4189-9395-7078378664ed_ENSG00000196878.8"; exon_number "6"; exon_id "0f6c8fbd-0106-4189-9395-7078378664ed_ENSG00000196878.8.6";
chr1	/dev/stdin	CDS	209795881	209796025	.	-	1	gene_id "0f6c8fbd-0106-4189-9395-7078378664ed_ENSG00000196878.8"; transcript_id "0f6c8fbd-0106-4189-9395-7078378664ed_ENSG00000196878.8"; exon_number "6"; exon_id "0f6c8fbd-0106-4189-9395-7078378664ed_ENSG00000196878.8.6";
chr1	/dev/stdin	exon	209796327	209796524	.	-	.	gene_id "0f6c8fbd-0106-4189-9395-7078378664ed_ENSG00000196878.8"; transcript_id "0f6c8fbd-0106-4189-9395-7078378664ed_ENSG00000196878.8"; exon_number "7"; exon_id "0f6c8fbd-0106-4189-9395-7078378664ed_ENSG00000196878.8.7";
chr1	/dev/stdin	CDS	209796327	209796524	.	-	1	gene_id "0f6c8fbd-0106-4189-9395-7078378664ed_ENSG00000196878.8"; transcript_id "0f6c8fbd-0106-4189-9395-7078378664ed_ENSG00000196878.8"; exon_number "7"; exon_id "0f6c8fbd-0106-4189-9395-7078378664ed_ENSG00000196878.8.7";
chr1	/dev/stdin	exon	209796850	209797070	.	-	.	gene_id "0f6c8fbd-0106-4189-9395-7078378664ed_ENSG00000196878.8"; transcript_id "0f6c8fbd-0106-4189-9395-7078378664ed_ENSG00000196878.8"; exon_number "8"; exon_id "0f6c8fbd-0106-4189-9395-7078378664ed_ENSG00000196878.8.8";
chr1	/dev/stdin	CDS	209796850	209797070	.	-	0	gene_id "0f6c8fbd-0106-4189-9395-7078378664ed_ENSG00000196878.8"; transcript_id "0f6c8fbd-0106-4189-9395-7078378664ed_ENSG00000196878.8"; exon_number "8"; exon_id "0f6c8fbd-0106-4189-9395-7078378664ed_ENSG00000196878.8.8";
chr1	/dev/stdin	exon	209797185	209797345	.	-	.	gene_id "0f6c8fbd-0106-4189-9395-7078378664ed_ENSG00000196878.8"; transcript_id "0f6c8fbd-0106-4189-9395-7078378664ed_ENSG00000196878.8"; exon_number "9"; exon_id "0f6c8fbd-0106-4189-9395-7078378664ed_ENSG00000196878.8.9";
chr1	/dev/stdin	CDS	209797185	209797345	.	-	2	gene_id "0f6c8fbd-0106-4189-9395-7078378664ed_ENSG00000196878.8"; transcript_id "0f6c8fbd-0106-4189-9395-7078378664ed_ENSG00000196878.8"; exon_number "9"; exon_id "0f6c8fbd-0106-4189-9395-7078378664ed_ENSG00000196878.8.9";
chr1	/dev/stdin	exon	209798993	209799371	.	-	.	gene_id "0f6c8fbd-0106-4189-9395-7078378664ed_ENSG00000196878.8"; transcript_id "0f6c8fbd-0106-4189-9395-7078378664ed_ENSG00000196878.8"; exon_number "10"; exon_id "0f6c8fbd-0106-4189-9395-7078378664ed_ENSG00000196878.8.10";
chr1	/dev/stdin	CDS	209798993	209799371	.	-	0	gene_id "0f6c8fbd-0106-4189-9395-7078378664ed_ENSG00000196878.8"; transcript_id "0f6c8fbd-0106-4189-9395-7078378664ed_ENSG00000196878.8"; exon_number "10"; exon_id "0f6c8fbd-0106-4189-9395-7078378664ed_ENSG00000196878.8.10";
chr1	/dev/stdin	exon	209800212	209800323	.	-	.	gene_id "0f6c8fbd-0106-4189-9395-7078378664ed_ENSG00000196878.8"; transcript_id "0f6c8fbd-0106-4189-9395-7078378664ed_ENSG00000196878.8"; exon_number "11"; exon_id "0f6c8fbd-0106-4189-9395-7078378664ed_ENSG00000196878.8.11";
chr1	/dev/stdin	CDS	209800212	209800323	.	-	1	gene_id "0f6c8fbd-0106-4189-9395-7078378664ed_ENSG00000196878.8"; transcript_id "0f6c8fbd-0106-4189-9395-7078378664ed_ENSG00000196878.8"; exon_number "11"; exon_id "0f6c8fbd-0106-4189-9395-7078378664ed_ENSG00000196878.8.11";
chr1	/dev/stdin	exon	209800728	209800924	.	-	.	gene_id "0f6c8fbd-0106-4189-9395-7078378664ed_ENSG00000196878.8"; transcript_id "0f6c8fbd-0106-4189-9395-7078378664ed_ENSG00000196878.8"; exon_number "12"; exon_id "0f6c8fbd-0106-4189-9395-7078378664ed_ENSG00000196878.8.12";
chr1	/dev/stdin	CDS	209800728	209800924	.	-	0	gene_id "0f6c8fbd-0106-4189-9395-7078378664ed_ENSG00000196878.8"; transcript_id "0f6c8fbd-0106-4189-9395-7078378664ed_ENSG00000196878.8"; exon_number "12"; exon_id "0f6c8fbd-0106-4189-9395-7078378664ed_ENSG00000196878.8.12";
chr1	/dev/stdin	exon	209801380	209801535	.	-	.	gene_id "0f6c8fbd-0106-4189-9395-7078378664ed_ENSG00000196878.8"; transcript_id "0f6c8fbd-0106-4189-9395-7078378664ed_ENSG00000196878.8"; exon_number "13"; exon_id "0f6c8fbd-0106-4189-9395-7078378664ed_ENSG00000196878.8.13";
chr1	/dev/stdin	CDS	209801380	209801535	.	-	0	gene_id "0f6c8fbd-0106-4189-9395-7078378664ed_ENSG00000196878.8"; transcript_id "0f6c8fbd-0106-4189-9395-7078378664ed_ENSG00000196878.8"; exon_number "13"; exon_id "0f6c8fbd-0106-4189-9395-7078378664ed_ENSG00000196878.8.13";
chr1	/dev/stdin	exon	209803082	209803270	.	-	.	gene_id "0f6c8fbd-0106-4189-9395-7078378664ed_ENSG00000196878.8"; transcript_id "0f6c8fbd-0106-4189-9395-7078378664ed_ENSG00000196878.8"; exon_number "14"; exon_id "0f6c8fbd-0106-4189-9395-7078378664ed_ENSG00000196878.8.14";
chr1	/dev/stdin	CDS	209803082	209803270	.	-	0	gene_id "0f6c8fbd-0106-4189-9395-7078378664ed_ENSG00000196878.8"; transcript_id "0f6c8fbd-0106-4189-9395-7078378664ed_ENSG00000196878.8"; exon_number "14"; exon_id "0f6c8fbd-0106-4189-9395-7078378664ed_ENSG00000196878.8.14";
chr1	/dev/stdin	exon	209803960	209804080	.	-	.	gene_id "0f6c8fbd-0106-4189-9395-7078378664ed_ENSG00000196878.8"; transcript_id "0f6c8fbd-0106-4189-9395-7078378664ed_ENSG00000196878.8"; exon_number "15"; exon_id "0f6c8fbd-0106-4189-9395-7078378664ed_ENSG00000196878.8.15";
chr1	/dev/stdin	CDS	209803960	209804080	.	-	1	gene_id "0f6c8fbd-0106-4189-9395-7078378664ed_ENSG00000196878.8"; transcript_id "0f6c8fbd-0106-4189-9395-7078378664ed_ENSG00000196878.8"; exon_number "15"; exon_id "0f6c8fbd-0106-4189-9395-7078378664ed_ENSG00000196878.8.15";
chr1	/dev/stdin	exon	209805928	209806121	.	-	.	gene_id "0f6c8fbd-0106-4189-9395-7078378664ed_ENSG00000196878.8"; transcript_id "0f6c8fbd-0106-4189-9395-7078378664ed_ENSG00000196878.8"; exon_number "16"; exon_id "0f6c8fbd-0106-4189-9395-7078378664ed_ENSG00000196878.8.16";
chr1	/dev/stdin	CDS	209805928	209806121	.	-	0	gene_id "0f6c8fbd-0106-4189-9395-7078378664ed_ENSG00000196878.8"; transcript_id "0f6c8fbd-0106-4189-9395-7078378664ed_ENSG00000196878.8"; exon_number "16"; exon_id "0f6c8fbd-0106-4189-9395-7078378664ed_ENSG00000196878.8.16";
chr1	/dev/stdin	exon	209806415	209806478	.	-	.	gene_id "0f6c8fbd-0106-4189-9395-7078378664ed_ENSG00000196878.8"; transcript_id "0f6c8fbd-0106-4189-9395-7078378664ed_ENSG00000196878.8"; exon_number "17"; exon_id "0f6c8fbd-0106-4189-9395-7078378664ed_ENSG00000196878.8.17";
chr1	/dev/stdin	CDS	209806415	209806478	.	-	1	gene_id "0f6c8fbd-0106-4189-9395-7078378664ed_ENSG00000196878.8"; transcript_id "0f6c8fbd-0106-4189-9395-7078378664ed_ENSG00000196878.8"; exon_number "17"; exon_id "0f6c8fbd-0106-4189-9395-7078378664ed_ENSG00000196878.8.17";
chr1	/dev/stdin	exon	209807792	209808285	.	-	.	gene_id "0f6c8fbd-0106-4189-9395-7078378664ed_ENSG00000196878.8"; transcript_id "0f6c8fbd-0106-4189-9395-7078378664ed_ENSG00000196878.8"; exon_number "18"; exon_id "0f6c8fbd-0106-4189-9395-7078378664ed_ENSG00000196878.8.18";
chr1	/dev/stdin	CDS	209807792	209808285	.	-	0	gene_id "0f6c8fbd-0106-4189-9395-7078378664ed_ENSG00000196878.8"; transcript_id "0f6c8fbd-0106-4189-9395-7078378664ed_ENSG00000196878.8"; exon_number "18"; exon_id "0f6c8fbd-0106-4189-9395-7078378664ed_ENSG00000196878.8.18";
chr1	/dev/stdin	start_codon	209808283	209808285	.	-	0	gene_id "0f6c8fbd-0106-4189-9395-7078378664ed_ENSG00000196878.8"; transcript_id "0f6c8fbd-0106-4189-9395-7078378664ed_ENSG00000196878.8"; exon_number "18"; exon_id "0f6c8fbd-0106-4189-9395-7078378664ed_ENSG00000196878.8.18";
chr1	/dev/stdin	stop_codon	209788216	209788218	.	-	0	gene_id "0f6c8fbd-0106-4189-9395-7078378664ed_ENSG00000196878.8"; transcript_id "0f6c8fbd-0106-4189-9395-7078378664ed_ENSG00000196878.8"; exon_number "1"; exon_id "0f6c8fbd-0106-4189-9395-7078378664ed_ENSG00000196878.8.1";
chr1	/dev/stdin	transcript	209788216	209824324	.	-	.	gene_id "94209f50-7ab7-4c33-99ce-a48be2161475_ENSG00000196878.8"; transcript_id "94209f50-7ab7-4c33-99ce-a48be2161475_ENSG00000196878.8";
chr1	/dev/stdin	exon	209788216	209788752	.	-	.	gene_id "94209f50-7ab7-4c33-99ce-a48be2161475_ENSG00000196878.8"; transcript_id "94209f50-7ab7-4c33-99ce-a48be2161475_ENSG00000196878.8"; exon_number "1"; exon_id "94209f50-7ab7-4c33-99ce-a48be2161475_ENSG00000196878.8.1";
chr1	/dev/stdin	CDS	209788216	209788752	.	-	2	gene_id "94209f50-7ab7-4c33-99ce-a48be2161475_ENSG00000196878.8"; transcript_id "94209f50-7ab7-4c33-99ce-a48be2161475_ENSG00000196878.8"; exon_number "1"; exon_id "94209f50-7ab7-4c33-99ce-a48be2161475_ENSG00000196878.8.1";
chr1	/dev/stdin	exon	209789816	209789969	.	-	.	gene_id "94209f50-7ab7-4c33-99ce-a48be2161475_ENSG00000196878.8"; transcript_id "94209f50-7ab7-4c33-99ce-a48be2161475_ENSG00000196878.8"; exon_number "2"; exon_id "94209f50-7ab7-4c33-99ce-a48be2161475_ENSG00000196878.8.2";
chr1	/dev/stdin	CDS	209789816	209789969	.	-	0	gene_id "94209f50-7ab7-4c33-99ce-a48be2161475_ENSG00000196878.8"; transcript_id "94209f50-7ab7-4c33-99ce-a48be2161475_ENSG00000196878.8"; exon_number "2"; exon_id "94209f50-7ab7-4c33-99ce-a48be2161475_ENSG00000196878.8.2";
chr1	/dev/stdin	exon	209790755	209790931	.	-	.	gene_id "94209f50-7ab7-4c33-99ce-a48be2161475_ENSG00000196878.8"; transcript_id "94209f50-7ab7-4c33-99ce-a48be2161475_ENSG00000196878.8"; exon_number "3"; exon_id "94209f50-7ab7-4c33-99ce-a48be2161475_ENSG00000196878.8.3";
chr1	/dev/stdin	CDS	209790755	209790931	.	-	0	gene_id "94209f50-7ab7-4c33-99ce-a48be2161475_ENSG00000196878.8"; transcript_id "94209f50-7ab7-4c33-99ce-a48be2161475_ENSG00000196878.8"; exon_number "3"; exon_id "94209f50-7ab7-4c33-99ce-a48be2161475_ENSG00000196878.8.3";
chr1	/dev/stdin	exon	209791252	209791393	.	-	.	gene_id "94209f50-7ab7-4c33-99ce-a48be2161475_ENSG00000196878.8"; transcript_id "94209f50-7ab7-4c33-99ce-a48be2161475_ENSG00000196878.8"; exon_number "4"; exon_id "94209f50-7ab7-4c33-99ce-a48be2161475_ENSG00000196878.8.4";
chr1	/dev/stdin	CDS	209791252	209791393	.	-	1	gene_id "94209f50-7ab7-4c33-99ce-a48be2161475_ENSG00000196878.8"; transcript_id "94209f50-7ab7-4c33-99ce-a48be2161475_ENSG00000196878.8"; exon_number "4"; exon_id "94209f50-7ab7-4c33-99ce-a48be2161475_ENSG00000196878.8.4";
chr1	/dev/stdin	exon	209791797	209792004	.	-	.	gene_id "94209f50-7ab7-4c33-99ce-a48be2161475_ENSG00000196878.8"; transcript_id "94209f50-7ab7-4c33-99ce-a48be2161475_ENSG00000196878.8"; exon_number "5"; exon_id "94209f50-7ab7-4c33-99ce-a48be2161475_ENSG00000196878.8.5";
chr1	/dev/stdin	CDS	209791797	209792004	.	-	2	gene_id "94209f50-7ab7-4c33-99ce-a48be2161475_ENSG00000196878.8"; transcript_id "94209f50-7ab7-4c33-99ce-a48be2161475_ENSG00000196878.8"; exon_number "5"; exon_id "94209f50-7ab7-4c33-99ce-a48be2161475_ENSG00000196878.8.5";
chr1	/dev/stdin	exon	209795881	209796025	.	-	.	gene_id "94209f50-7ab7-4c33-99ce-a48be2161475_ENSG00000196878.8"; transcript_id "94209f50-7ab7-4c33-99ce-a48be2161475_ENSG00000196878.8"; exon_number "6"; exon_id "94209f50-7ab7-4c33-99ce-a48be2161475_ENSG00000196878.8.6";
chr1	/dev/stdin	CDS	209795881	209796025	.	-	0	gene_id "94209f50-7ab7-4c33-99ce-a48be2161475_ENSG00000196878.8"; transcript_id "94209f50-7ab7-4c33-99ce-a48be2161475_ENSG00000196878.8"; exon_number "6"; exon_id "94209f50-7ab7-4c33-99ce-a48be2161475_ENSG00000196878.8.6";
chr1	/dev/stdin	exon	209796327	209796524	.	-	.	gene_id "94209f50-7ab7-4c33-99ce-a48be2161475_ENSG00000196878.8"; transcript_id "94209f50-7ab7-4c33-99ce-a48be2161475_ENSG00000196878.8"; exon_number "7"; exon_id "94209f50-7ab7-4c33-99ce-a48be2161475_ENSG00000196878.8.7";
chr1	/dev/stdin	CDS	209796327	209796524	.	-	0	gene_id "94209f50-7ab7-4c33-99ce-a48be2161475_ENSG00000196878.8"; transcript_id "94209f50-7ab7-4c33-99ce-a48be2161475_ENSG00000196878.8"; exon_number "7"; exon_id "94209f50-7ab7-4c33-99ce-a48be2161475_ENSG00000196878.8.7";
chr1	/dev/stdin	exon	209796850	209797070	.	-	.	gene_id "94209f50-7ab7-4c33-99ce-a48be2161475_ENSG00000196878.8"; transcript_id "94209f50-7ab7-4c33-99ce-a48be2161475_ENSG00000196878.8"; exon_number "8"; exon_id "94209f50-7ab7-4c33-99ce-a48be2161475_ENSG00000196878.8.8";
chr1	/dev/stdin	CDS	209796850	209797070	.	-	2	gene_id "94209f50-7ab7-4c33-99ce-a48be2161475_ENSG00000196878.8"; transcript_id "94209f50-7ab7-4c33-99ce-a48be2161475_ENSG00000196878.8"; exon_number "8"; exon_id "94209f50-7ab7-4c33-99ce-a48be2161475_ENSG00000196878.8.8";
chr1	/dev/stdin	exon	209797185	209797345	.	-	.	gene_id "94209f50-7ab7-4c33-99ce-a48be2161475_ENSG00000196878.8"; transcript_id "94209f50-7ab7-4c33-99ce-a48be2161475_ENSG00000196878.8"; exon_number "9"; exon_id "94209f50-7ab7-4c33-99ce-a48be2161475_ENSG00000196878.8.9";
chr1	/dev/stdin	CDS	209797185	209797345	.	-	1	gene_id "94209f50-7ab7-4c33-99ce-a48be2161475_ENSG00000196878.8"; transcript_id "94209f50-7ab7-4c33-99ce-a48be2161475_ENSG00000196878.8"; exon_number "9"; exon_id "94209f50-7ab7-4c33-99ce-a48be2161475_ENSG00000196878.8.9";
chr1	/dev/stdin	exon	209798993	209799371	.	-	.	gene_id "94209f50-7ab7-4c33-99ce-a48be2161475_ENSG00000196878.8"; transcript_id "94209f50-7ab7-4c33-99ce-a48be2161475_ENSG00000196878.8"; exon_number "10"; exon_id "94209f50-7ab7-4c33-99ce-a48be2161475_ENSG00000196878.8.10";
chr1	/dev/stdin	CDS	209798993	209799371	.	-	2	gene_id "94209f50-7ab7-4c33-99ce-a48be2161475_ENSG00000196878.8"; transcript_id "94209f50-7ab7-4c33-99ce-a48be2161475_ENSG00000196878.8"; exon_number "10"; exon_id "94209f50-7ab7-4c33-99ce-a48be2161475_ENSG00000196878.8.10";
chr1	/dev/stdin	exon	209800212	209800323	.	-	.	gene_id "94209f50-7ab7-4c33-99ce-a48be2161475_ENSG00000196878.8"; transcript_id "94209f50-7ab7-4c33-99ce-a48be2161475_ENSG00000196878.8"; exon_number "11"; exon_id "94209f50-7ab7-4c33-99ce-a48be2161475_ENSG00000196878.8.11";
chr1	/dev/stdin	CDS	209800212	209800323	.	-	0	gene_id "94209f50-7ab7-4c33-99ce-a48be2161475_ENSG00000196878.8"; transcript_id "94209f50-7ab7-4c33-99ce-a48be2161475_ENSG00000196878.8"; exon_number "11"; exon_id "94209f50-7ab7-4c33-99ce-a48be2161475_ENSG00000196878.8.11";
chr1	/dev/stdin	exon	209800728	209800924	.	-	.	gene_id "94209f50-7ab7-4c33-99ce-a48be2161475_ENSG00000196878.8"; transcript_id "94209f50-7ab7-4c33-99ce-a48be2161475_ENSG00000196878.8"; exon_number "12"; exon_id "94209f50-7ab7-4c33-99ce-a48be2161475_ENSG00000196878.8.12";
chr1	/dev/stdin	CDS	209800728	209800924	.	-	2	gene_id "94209f50-7ab7-4c33-99ce-a48be2161475_ENSG00000196878.8"; transcript_id "94209f50-7ab7-4c33-99ce-a48be2161475_ENSG00000196878.8"; exon_number "12"; exon_id "94209f50-7ab7-4c33-99ce-a48be2161475_ENSG00000196878.8.12";
chr1	/dev/stdin	exon	209801380	209801535	.	-	.	gene_id "94209f50-7ab7-4c33-99ce-a48be2161475_ENSG00000196878.8"; transcript_id "94209f50-7ab7-4c33-99ce-a48be2161475_ENSG00000196878.8"; exon_number "13"; exon_id "94209f50-7ab7-4c33-99ce-a48be2161475_ENSG00000196878.8.13";
chr1	/dev/stdin	CDS	209801380	209801535	.	-	2	gene_id "94209f50-7ab7-4c33-99ce-a48be2161475_ENSG00000196878.8"; transcript_id "94209f50-7ab7-4c33-99ce-a48be2161475_ENSG00000196878.8"; exon_number "13"; exon_id "94209f50-7ab7-4c33-99ce-a48be2161475_ENSG00000196878.8.13";
chr1	/dev/stdin	exon	209803082	209803270	.	-	.	gene_id "94209f50-7ab7-4c33-99ce-a48be2161475_ENSG00000196878.8"; transcript_id "94209f50-7ab7-4c33-99ce-a48be2161475_ENSG00000196878.8"; exon_number "14"; exon_id "94209f50-7ab7-4c33-99ce-a48be2161475_ENSG00000196878.8.14";
chr1	/dev/stdin	CDS	209803082	209803270	.	-	2	gene_id "94209f50-7ab7-4c33-99ce-a48be2161475_ENSG00000196878.8"; transcript_id "94209f50-7ab7-4c33-99ce-a48be2161475_ENSG00000196878.8"; exon_number "14"; exon_id "94209f50-7ab7-4c33-99ce-a48be2161475_ENSG00000196878.8.14";
chr1	/dev/stdin	exon	209803960	209804080	.	-	.	gene_id "94209f50-7ab7-4c33-99ce-a48be2161475_ENSG00000196878.8"; transcript_id "94209f50-7ab7-4c33-99ce-a48be2161475_ENSG00000196878.8"; exon_number "15"; exon_id "94209f50-7ab7-4c33-99ce-a48be2161475_ENSG00000196878.8.15";
chr1	/dev/stdin	CDS	209803960	209804080	.	-	0	gene_id "94209f50-7ab7-4c33-99ce-a48be2161475_ENSG00000196878.8"; transcript_id "94209f50-7ab7-4c33-99ce-a48be2161475_ENSG00000196878.8"; exon_number "15"; exon_id "94209f50-7ab7-4c33-99ce-a48be2161475_ENSG00000196878.8.15";
chr1	/dev/stdin	exon	209805928	209806119	.	-	.	gene_id "94209f50-7ab7-4c33-99ce-a48be2161475_ENSG00000196878.8"; transcript_id "94209f50-7ab7-4c33-99ce-a48be2161475_ENSG00000196878.8"; exon_number "16"; exon_id "94209f50-7ab7-4c33-99ce-a48be2161475_ENSG00000196878.8.16";
chr1	/dev/stdin	CDS	209805928	209806119	.	-	0	gene_id "94209f50-7ab7-4c33-99ce-a48be2161475_ENSG00000196878.8"; transcript_id "94209f50-7ab7-4c33-99ce-a48be2161475_ENSG00000196878.8"; exon_number "16"; exon_id "94209f50-7ab7-4c33-99ce-a48be2161475_ENSG00000196878.8.16";
chr1	/dev/stdin	exon	209806415	209806478	.	-	.	gene_id "94209f50-7ab7-4c33-99ce-a48be2161475_ENSG00000196878.8"; transcript_id "94209f50-7ab7-4c33-99ce-a48be2161475_ENSG00000196878.8"; exon_number "17"; exon_id "94209f50-7ab7-4c33-99ce-a48be2161475_ENSG00000196878.8.17";
chr1	/dev/stdin	CDS	209806415	209806478	.	-	1	gene_id "94209f50-7ab7-4c33-99ce-a48be2161475_ENSG00000196878.8"; transcript_id "94209f50-7ab7-4c33-99ce-a48be2161475_ENSG00000196878.8"; exon_number "17"; exon_id "94209f50-7ab7-4c33-99ce-a48be2161475_ENSG00000196878.8.17";
chr1	/dev/stdin	exon	209807792	209807983	.	-	.	gene_id "94209f50-7ab7-4c33-99ce-a48be2161475_ENSG00000196878.8"; transcript_id "94209f50-7ab7-4c33-99ce-a48be2161475_ENSG00000196878.8"; exon_number "18"; exon_id "94209f50-7ab7-4c33-99ce-a48be2161475_ENSG00000196878.8.18";
chr1	/dev/stdin	CDS	209807792	209807983	.	-	1	gene_id "94209f50-7ab7-4c33-99ce-a48be2161475_ENSG00000196878.8"; transcript_id "94209f50-7ab7-4c33-99ce-a48be2161475_ENSG00000196878.8"; exon_number "18"; exon_id "94209f50-7ab7-4c33-99ce-a48be2161475_ENSG00000196878.8.18";
chr1	/dev/stdin	exon	209811253	209811326	.	-	.	gene_id "94209f50-7ab7-4c33-99ce-a48be2161475_ENSG00000196878.8"; transcript_id "94209f50-7ab7-4c33-99ce-a48be2161475_ENSG00000196878.8"; exon_number "19"; exon_id "94209f50-7ab7-4c33-99ce-a48be2161475_ENSG00000196878.8.19";
chr1	/dev/stdin	CDS	209811253	209811326	.	-	0	gene_id "94209f50-7ab7-4c33-99ce-a48be2161475_ENSG00000196878.8"; transcript_id "94209f50-7ab7-4c33-99ce-a48be2161475_ENSG00000196878.8"; exon_number "19"; exon_id "94209f50-7ab7-4c33-99ce-a48be2161475_ENSG00000196878.8.19";
chr1	/dev/stdin	exon	209811879	209811993	.	-	.	gene_id "94209f50-7ab7-4c33-99ce-a48be2161475_ENSG00000196878.8"; transcript_id "94209f50-7ab7-4c33-99ce-a48be2161475_ENSG00000196878.8"; exon_number "20"; exon_id "94209f50-7ab7-4c33-99ce-a48be2161475_ENSG00000196878.8.20";
chr1	/dev/stdin	CDS	209811879	209811993	.	-	1	gene_id "94209f50-7ab7-4c33-99ce-a48be2161475_ENSG00000196878.8"; transcript_id "94209f50-7ab7-4c33-99ce-a48be2161475_ENSG00000196878.8"; exon_number "20"; exon_id "94209f50-7ab7-4c33-99ce-a48be2161475_ENSG00000196878.8.20";
chr1	/dev/stdin	exon	209823309	209823463	.	-	.	gene_id "94209f50-7ab7-4c33-99ce-a48be2161475_ENSG00000196878.8"; transcript_id "94209f50-7ab7-4c33-99ce-a48be2161475_ENSG00000196878.8"; exon_number "21"; exon_id "94209f50-7ab7-4c33-99ce-a48be2161475_ENSG00000196878.8.21";
chr1	/dev/stdin	CDS	209823309	209823463	.	-	0	gene_id "94209f50-7ab7-4c33-99ce-a48be2161475_ENSG00000196878.8"; transcript_id "94209f50-7ab7-4c33-99ce-a48be2161475_ENSG00000196878.8"; exon_number "21"; exon_id "94209f50-7ab7-4c33-99ce-a48be2161475_ENSG00000196878.8.21";
chr1	/dev/stdin	exon	209824262	209824324	.	-	.	gene_id "94209f50-7ab7-4c33-99ce-a48be2161475_ENSG00000196878.8"; transcript_id "94209f50-7ab7-4c33-99ce-a48be2161475_ENSG00000196878.8"; exon_number "22"; exon_id "94209f50-7ab7-4c33-99ce-a48be2161475_ENSG00000196878.8.22";
chr1	/dev/stdin	CDS	209824262	209824324	.	-	0	gene_id "94209f50-7ab7-4c33-99ce-a48be2161475_ENSG00000196878.8"; transcript_id "94209f50-7ab7-4c33-99ce-a48be2161475_ENSG00000196878.8"; exon_number "22"; exon_id "94209f50-7ab7-4c33-99ce-a48be2161475_ENSG00000196878.8.22";
chr1	/dev/stdin	start_codon	209824322	209824324	.	-	0	gene_id "94209f50-7ab7-4c33-99ce-a48be2161475_ENSG00000196878.8"; transcript_id "94209f50-7ab7-4c33-99ce-a48be2161475_ENSG00000196878.8"; exon_number "22"; exon_id "94209f50-7ab7-4c33-99ce-a48be2161475_ENSG00000196878.8.22";
chr1	/dev/stdin	transcript	209788216	209801535	.	-	.	gene_id "a7906566-337d-4df2-921a-b1d0d5e5c5e9_ENSG00000196878.8"; transcript_id "a7906566-337d-4df2-921a-b1d0d5e5c5e9_ENSG00000196878.8";
chr1	/dev/stdin	exon	209788216	209788752	.	-	.	gene_id "a7906566-337d-4df2-921a-b1d0d5e5c5e9_ENSG00000196878.8"; transcript_id "a7906566-337d-4df2-921a-b1d0d5e5c5e9_ENSG00000196878.8"; exon_number "1"; exon_id "a7906566-337d-4df2-921a-b1d0d5e5c5e9_ENSG00000196878.8.1";
chr1	/dev/stdin	CDS	209788216	209788752	.	-	1	gene_id "a7906566-337d-4df2-921a-b1d0d5e5c5e9_ENSG00000196878.8"; transcript_id "a7906566-337d-4df2-921a-b1d0d5e5c5e9_ENSG00000196878.8"; exon_number "1"; exon_id "a7906566-337d-4df2-921a-b1d0d5e5c5e9_ENSG00000196878.8.1";
chr1	/dev/stdin	exon	209789816	209789969	.	-	.	gene_id "a7906566-337d-4df2-921a-b1d0d5e5c5e9_ENSG00000196878.8"; transcript_id "a7906566-337d-4df2-921a-b1d0d5e5c5e9_ENSG00000196878.8"; exon_number "2"; exon_id "a7906566-337d-4df2-921a-b1d0d5e5c5e9_ENSG00000196878.8.2";
chr1	/dev/stdin	CDS	209789816	209789969	.	-	2	gene_id "a7906566-337d-4df2-921a-b1d0d5e5c5e9_ENSG00000196878.8"; transcript_id "a7906566-337d-4df2-921a-b1d0d5e5c5e9_ENSG00000196878.8"; exon_number "2"; exon_id "a7906566-337d-4df2-921a-b1d0d5e5c5e9_ENSG00000196878.8.2";
chr1	/dev/stdin	exon	209790755	209790931	.	-	.	gene_id "a7906566-337d-4df2-921a-b1d0d5e5c5e9_ENSG00000196878.8"; transcript_id "a7906566-337d-4df2-921a-b1d0d5e5c5e9_ENSG00000196878.8"; exon_number "3"; exon_id "a7906566-337d-4df2-921a-b1d0d5e5c5e9_ENSG00000196878.8.3";
chr1	/dev/stdin	CDS	209790755	209790931	.	-	2	gene_id "a7906566-337d-4df2-921a-b1d0d5e5c5e9_ENSG00000196878.8"; transcript_id "a7906566-337d-4df2-921a-b1d0d5e5c5e9_ENSG00000196878.8"; exon_number "3"; exon_id "a7906566-337d-4df2-921a-b1d0d5e5c5e9_ENSG00000196878.8.3";
chr1	/dev/stdin	exon	209791252	209791393	.	-	.	gene_id "a7906566-337d-4df2-921a-b1d0d5e5c5e9_ENSG00000196878.8"; transcript_id "a7906566-337d-4df2-921a-b1d0d5e5c5e9_ENSG00000196878.8"; exon_number "4"; exon_id "a7906566-337d-4df2-921a-b1d0d5e5c5e9_ENSG00000196878.8.4";
chr1	/dev/stdin	CDS	209791252	209791393	.	-	0	gene_id "a7906566-337d-4df2-921a-b1d0d5e5c5e9_ENSG00000196878.8"; transcript_id "a7906566-337d-4df2-921a-b1d0d5e5c5e9_ENSG00000196878.8"; exon_number "4"; exon_id "a7906566-337d-4df2-921a-b1d0d5e5c5e9_ENSG00000196878.8.4";
chr1	/dev/stdin	exon	209791797	209792004	.	-	.	gene_id "a7906566-337d-4df2-921a-b1d0d5e5c5e9_ENSG00000196878.8"; transcript_id "a7906566-337d-4df2-921a-b1d0d5e5c5e9_ENSG00000196878.8"; exon_number "5"; exon_id "a7906566-337d-4df2-921a-b1d0d5e5c5e9_ENSG00000196878.8.5";
chr1	/dev/stdin	CDS	209791797	209792004	.	-	1	gene_id "a7906566-337d-4df2-921a-b1d0d5e5c5e9_ENSG00000196878.8"; transcript_id "a7906566-337d-4df2-921a-b1d0d5e5c5e9_ENSG00000196878.8"; exon_number "5"; exon_id "a7906566-337d-4df2-921a-b1d0d5e5c5e9_ENSG00000196878.8.5";
chr1	/dev/stdin	exon	209795881	209796025	.	-	.	gene_id "a7906566-337d-4df2-921a-b1d0d5e5c5e9_ENSG00000196878.8"; transcript_id "a7906566-337d-4df2-921a-b1d0d5e5c5e9_ENSG00000196878.8"; exon_number "6"; exon_id "a7906566-337d-4df2-921a-b1d0d5e5c5e9_ENSG00000196878.8.6";
chr1	/dev/stdin	CDS	209795881	209796025	.	-	2	gene_id "a7906566-337d-4df2-921a-b1d0d5e5c5e9_ENSG00000196878.8"; transcript_id "a7906566-337d-4df2-921a-b1d0d5e5c5e9_ENSG00000196878.8"; exon_number "6"; exon_id "a7906566-337d-4df2-921a-b1d0d5e5c5e9_ENSG00000196878.8.6";
chr1	/dev/stdin	exon	209796327	209796524	.	-	.	gene_id "a7906566-337d-4df2-921a-b1d0d5e5c5e9_ENSG00000196878.8"; transcript_id "a7906566-337d-4df2-921a-b1d0d5e5c5e9_ENSG00000196878.8"; exon_number "7"; exon_id "a7906566-337d-4df2-921a-b1d0d5e5c5e9_ENSG00000196878.8.7";
chr1	/dev/stdin	CDS	209796327	209796524	.	-	2	gene_id "a7906566-337d-4df2-921a-b1d0d5e5c5e9_ENSG00000196878.8"; transcript_id "a7906566-337d-4df2-921a-b1d0d5e5c5e9_ENSG00000196878.8"; exon_number "7"; exon_id "a7906566-337d-4df2-921a-b1d0d5e5c5e9_ENSG00000196878.8.7";
chr1	/dev/stdin	exon	209796850	209797070	.	-	.	gene_id "a7906566-337d-4df2-921a-b1d0d5e5c5e9_ENSG00000196878.8"; transcript_id "a7906566-337d-4df2-921a-b1d0d5e5c5e9_ENSG00000196878.8"; exon_number "8"; exon_id "a7906566-337d-4df2-921a-b1d0d5e5c5e9_ENSG00000196878.8.8";
chr1	/dev/stdin	CDS	209796850	209797070	.	-	1	gene_id "a7906566-337d-4df2-921a-b1d0d5e5c5e9_ENSG00000196878.8"; transcript_id "a7906566-337d-4df2-921a-b1d0d5e5c5e9_ENSG00000196878.8"; exon_number "8"; exon_id "a7906566-337d-4df2-921a-b1d0d5e5c5e9_ENSG00000196878.8.8";
chr1	/dev/stdin	exon	209797185	209797345	.	-	.	gene_id "a7906566-337d-4df2-921a-b1d0d5e5c5e9_ENSG00000196878.8"; transcript_id "a7906566-337d-4df2-921a-b1d0d5e5c5e9_ENSG00000196878.8"; exon_number "9"; exon_id "a7906566-337d-4df2-921a-b1d0d5e5c5e9_ENSG00000196878.8.9";
chr1	/dev/stdin	CDS	209797185	209797345	.	-	0	gene_id "a7906566-337d-4df2-921a-b1d0d5e5c5e9_ENSG00000196878.8"; transcript_id "a7906566-337d-4df2-921a-b1d0d5e5c5e9_ENSG00000196878.8"; exon_number "9"; exon_id "a7906566-337d-4df2-921a-b1d0d5e5c5e9_ENSG00000196878.8.9";
chr1	/dev/stdin	exon	209800212	209800323	.	-	.	gene_id "a7906566-337d-4df2-921a-b1d0d5e5c5e9_ENSG00000196878.8"; transcript_id "a7906566-337d-4df2-921a-b1d0d5e5c5e9_ENSG00000196878.8"; exon_number "10"; exon_id "a7906566-337d-4df2-921a-b1d0d5e5c5e9_ENSG00000196878.8.10";
chr1	/dev/stdin	CDS	209800212	209800323	.	-	1	gene_id "a7906566-337d-4df2-921a-b1d0d5e5c5e9_ENSG00000196878.8"; transcript_id "a7906566-337d-4df2-921a-b1d0d5e5c5e9_ENSG00000196878.8"; exon_number "10"; exon_id "a7906566-337d-4df2-921a-b1d0d5e5c5e9_ENSG00000196878.8.10";
chr1	/dev/stdin	exon	209800728	209800924	.	-	.	gene_id "a7906566-337d-4df2-921a-b1d0d5e5c5e9_ENSG00000196878.8"; transcript_id "a7906566-337d-4df2-921a-b1d0d5e5c5e9_ENSG00000196878.8"; exon_number "11"; exon_id "a7906566-337d-4df2-921a-b1d0d5e5c5e9_ENSG00000196878.8.11";
chr1	/dev/stdin	CDS	209800728	209800924	.	-	0	gene_id "a7906566-337d-4df2-921a-b1d0d5e5c5e9_ENSG00000196878.8"; transcript_id "a7906566-337d-4df2-921a-b1d0d5e5c5e9_ENSG00000196878.8"; exon_number "11"; exon_id "a7906566-337d-4df2-921a-b1d0d5e5c5e9_ENSG00000196878.8.11";
chr1	/dev/stdin	exon	209801380	209801535	.	-	.	gene_id "a7906566-337d-4df2-921a-b1d0d5e5c5e9_ENSG00000196878.8"; transcript_id "a7906566-337d-4df2-921a-b1d0d5e5c5e9_ENSG00000196878.8"; exon_number "12"; exon_id "a7906566-337d-4df2-921a-b1d0d5e5c5e9_ENSG00000196878.8.12";
chr1	/dev/stdin	CDS	209801380	209801535	.	-	0	gene_id "a7906566-337d-4df2-921a-b1d0d5e5c5e9_ENSG00000196878.8"; transcript_id "a7906566-337d-4df2-921a-b1d0d5e5c5e9_ENSG00000196878.8"; exon_number "12"; exon_id "a7906566-337d-4df2-921a-b1d0d5e5c5e9_ENSG00000196878.8.12";
chr1	/dev/stdin	start_codon	209801533	209801535	.	-	0	gene_id "a7906566-337d-4df2-921a-b1d0d5e5c5e9_ENSG00000196878.8"; transcript_id "a7906566-337d-4df2-921a-b1d0d5e5c5e9_ENSG00000196878.8"; exon_number "12"; exon_id "a7906566-337d-4df2-921a-b1d0d5e5c5e9_ENSG00000196878.8.12";
chr1	/dev/stdin	transcript	209788576	209801535	.	-	.	gene_id "a7906566-337d-4df2-921a-b1d0d5e5c5e9-1_ENSG00000196878.8"; transcript_id "a7906566-337d-4df2-921a-b1d0d5e5c5e9-1_ENSG00000196878.8";
chr1	/dev/stdin	exon	209788576	209788752	.	-	.	gene_id "a7906566-337d-4df2-921a-b1d0d5e5c5e9-1_ENSG00000196878.8"; transcript_id "a7906566-337d-4df2-921a-b1d0d5e5c5e9-1_ENSG00000196878.8"; exon_number "1"; exon_id "a7906566-337d-4df2-921a-b1d0d5e5c5e9-1_ENSG00000196878.8.1";
chr1	/dev/stdin	CDS	209788576	209788752	.	-	1	gene_id "a7906566-337d-4df2-921a-b1d0d5e5c5e9-1_ENSG00000196878.8"; transcript_id "a7906566-337d-4df2-921a-b1d0d5e5c5e9-1_ENSG00000196878.8"; exon_number "1"; exon_id "a7906566-337d-4df2-921a-b1d0d5e5c5e9-1_ENSG00000196878.8.1";
chr1	/dev/stdin	exon	209789816	209789969	.	-	.	gene_id "a7906566-337d-4df2-921a-b1d0d5e5c5e9-1_ENSG00000196878.8"; transcript_id "a7906566-337d-4df2-921a-b1d0d5e5c5e9-1_ENSG00000196878.8"; exon_number "2"; exon_id "a7906566-337d-4df2-921a-b1d0d5e5c5e9-1_ENSG00000196878.8.2";
chr1	/dev/stdin	CDS	209789816	209789969	.	-	2	gene_id "a7906566-337d-4df2-921a-b1d0d5e5c5e9-1_ENSG00000196878.8"; transcript_id "a7906566-337d-4df2-921a-b1d0d5e5c5e9-1_ENSG00000196878.8"; exon_number "2"; exon_id "a7906566-337d-4df2-921a-b1d0d5e5c5e9-1_ENSG00000196878.8.2";
chr1	/dev/stdin	exon	209790755	209790931	.	-	.	gene_id "a7906566-337d-4df2-921a-b1d0d5e5c5e9-1_ENSG00000196878.8"; transcript_id "a7906566-337d-4df2-921a-b1d0d5e5c5e9-1_ENSG00000196878.8"; exon_number "3"; exon_id "a7906566-337d-4df2-921a-b1d0d5e5c5e9-1_ENSG00000196878.8.3";
chr1	/dev/stdin	CDS	209790755	209790931	.	-	2	gene_id "a7906566-337d-4df2-921a-b1d0d5e5c5e9-1_ENSG00000196878.8"; transcript_id "a7906566-337d-4df2-921a-b1d0d5e5c5e9-1_ENSG00000196878.8"; exon_number "3"; exon_id "a7906566-337d-4df2-921a-b1d0d5e5c5e9-1_ENSG00000196878.8.3";
chr1	/dev/stdin	exon	209791252	209791393	.	-	.	gene_id "a7906566-337d-4df2-921a-b1d0d5e5c5e9-1_ENSG00000196878.8"; transcript_id "a7906566-337d-4df2-921a-b1d0d5e5c5e9-1_ENSG00000196878.8"; exon_number "4"; exon_id "a7906566-337d-4df2-921a-b1d0d5e5c5e9-1_ENSG00000196878.8.4";
chr1	/dev/stdin	CDS	209791252	209791393	.	-	0	gene_id "a7906566-337d-4df2-921a-b1d0d5e5c5e9-1_ENSG00000196878.8"; transcript_id "a7906566-337d-4df2-921a-b1d0d5e5c5e9-1_ENSG00000196878.8"; exon_number "4"; exon_id "a7906566-337d-4df2-921a-b1d0d5e5c5e9-1_ENSG00000196878.8.4";
chr1	/dev/stdin	exon	209791797	209792004	.	-	.	gene_id "a7906566-337d-4df2-921a-b1d0d5e5c5e9-1_ENSG00000196878.8"; transcript_id "a7906566-337d-4df2-921a-b1d0d5e5c5e9-1_ENSG00000196878.8"; exon_number "5"; exon_id "a7906566-337d-4df2-921a-b1d0d5e5c5e9-1_ENSG00000196878.8.5";
chr1	/dev/stdin	CDS	209791797	209792004	.	-	1	gene_id "a7906566-337d-4df2-921a-b1d0d5e5c5e9-1_ENSG00000196878.8"; transcript_id "a7906566-337d-4df2-921a-b1d0d5e5c5e9-1_ENSG00000196878.8"; exon_number "5"; exon_id "a7906566-337d-4df2-921a-b1d0d5e5c5e9-1_ENSG00000196878.8.5";
chr1	/dev/stdin	exon	209795881	209796025	.	-	.	gene_id "a7906566-337d-4df2-921a-b1d0d5e5c5e9-1_ENSG00000196878.8"; transcript_id "a7906566-337d-4df2-921a-b1d0d5e5c5e9-1_ENSG00000196878.8"; exon_number "6"; exon_id "a7906566-337d-4df2-921a-b1d0d5e5c5e9-1_ENSG00000196878.8.6";
chr1	/dev/stdin	CDS	209795881	209796025	.	-	2	gene_id "a7906566-337d-4df2-921a-b1d0d5e5c5e9-1_ENSG00000196878.8"; transcript_id "a7906566-337d-4df2-921a-b1d0d5e5c5e9-1_ENSG00000196878.8"; exon_number "6"; exon_id "a7906566-337d-4df2-921a-b1d0d5e5c5e9-1_ENSG00000196878.8.6";
chr1	/dev/stdin	exon	209796327	209796524	.	-	.	gene_id "a7906566-337d-4df2-921a-b1d0d5e5c5e9-1_ENSG00000196878.8"; transcript_id "a7906566-337d-4df2-921a-b1d0d5e5c5e9-1_ENSG00000196878.8"; exon_number "7"; exon_id "a7906566-337d-4df2-921a-b1d0d5e5c5e9-1_ENSG00000196878.8.7";
chr1	/dev/stdin	CDS	209796327	209796524	.	-	2	gene_id "a7906566-337d-4df2-921a-b1d0d5e5c5e9-1_ENSG00000196878.8"; transcript_id "a7906566-337d-4df2-921a-b1d0d5e5c5e9-1_ENSG00000196878.8"; exon_number "7"; exon_id "a7906566-337d-4df2-921a-b1d0d5e5c5e9-1_ENSG00000196878.8.7";
chr1	/dev/stdin	exon	209796850	209797070	.	-	.	gene_id "a7906566-337d-4df2-921a-b1d0d5e5c5e9-1_ENSG00000196878.8"; transcript_id "a7906566-337d-4df2-921a-b1d0d5e5c5e9-1_ENSG00000196878.8"; exon_number "8"; exon_id "a7906566-337d-4df2-921a-b1d0d5e5c5e9-1_ENSG00000196878.8.8";
chr1	/dev/stdin	CDS	209796850	209797070	.	-	1	gene_id "a7906566-337d-4df2-921a-b1d0d5e5c5e9-1_ENSG00000196878.8"; transcript_id "a7906566-337d-4df2-921a-b1d0d5e5c5e9-1_ENSG00000196878.8"; exon_number "8"; exon_id "a7906566-337d-4df2-921a-b1d0d5e5c5e9-1_ENSG00000196878.8.8";
chr1	/dev/stdin	exon	209797185	209797345	.	-	.	gene_id "a7906566-337d-4df2-921a-b1d0d5e5c5e9-1_ENSG00000196878.8"; transcript_id "a7906566-337d-4df2-921a-b1d0d5e5c5e9-1_ENSG00000196878.8"; exon_number "9"; exon_id "a7906566-337d-4df2-921a-b1d0d5e5c5e9-1_ENSG00000196878.8.9";
chr1	/dev/stdin	CDS	209797185	209797345	.	-	0	gene_id "a7906566-337d-4df2-921a-b1d0d5e5c5e9-1_ENSG00000196878.8"; transcript_id "a7906566-337d-4df2-921a-b1d0d5e5c5e9-1_ENSG00000196878.8"; exon_number "9"; exon_id "a7906566-337d-4df2-921a-b1d0d5e5c5e9-1_ENSG00000196878.8.9";
chr1	/dev/stdin	exon	209800212	209800323	.	-	.	gene_id "a7906566-337d-4df2-921a-b1d0d5e5c5e9-1_ENSG00000196878.8"; transcript_id "a7906566-337d-4df2-921a-b1d0d5e5c5e9-1_ENSG00000196878.8"; exon_number "10"; exon_id "a7906566-337d-4df2-921a-b1d0d5e5c5e9-1_ENSG00000196878.8.10";
chr1	/dev/stdin	CDS	209800212	209800323	.	-	1	gene_id "a7906566-337d-4df2-921a-b1d0d5e5c5e9-1_ENSG00000196878.8"; transcript_id "a7906566-337d-4df2-921a-b1d0d5e5c5e9-1_ENSG00000196878.8"; exon_number "10"; exon_id "a7906566-337d-4df2-921a-b1d0d5e5c5e9-1_ENSG00000196878.8.10";
chr1	/dev/stdin	exon	209800728	209800924	.	-	.	gene_id "a7906566-337d-4df2-921a-b1d0d5e5c5e9-1_ENSG00000196878.8"; transcript_id "a7906566-337d-4df2-921a-b1d0d5e5c5e9-1_ENSG00000196878.8"; exon_number "11"; exon_id "a7906566-337d-4df2-921a-b1d0d5e5c5e9-1_ENSG00000196878.8.11";
chr1	/dev/stdin	CDS	209800728	209800924	.	-	0	gene_id "a7906566-337d-4df2-921a-b1d0d5e5c5e9-1_ENSG00000196878.8"; transcript_id "a7906566-337d-4df2-921a-b1d0d5e5c5e9-1_ENSG00000196878.8"; exon_number "11"; exon_id "a7906566-337d-4df2-921a-b1d0d5e5c5e9-1_ENSG00000196878.8.11";
chr1	/dev/stdin	exon	209801380	209801535	.	-	.	gene_id "a7906566-337d-4df2-921a-b1d0d5e5c5e9-1_ENSG00000196878.8"; transcript_id "a7906566-337d-4df2-921a-b1d0d5e5c5e9-1_ENSG00000196878.8"; exon_number "12"; exon_id "a7906566-337d-4df2-921a-b1d0d5e5c5e9-1_ENSG00000196878.8.12";
chr1	/dev/stdin	CDS	209801380	209801535	.	-	0	gene_id "a7906566-337d-4df2-921a-b1d0d5e5c5e9-1_ENSG00000196878.8"; transcript_id "a7906566-337d-4df2-921a-b1d0d5e5c5e9-1_ENSG00000196878.8"; exon_number "12"; exon_id "a7906566-337d-4df2-921a-b1d0d5e5c5e9-1_ENSG00000196878.8.12";
chr1	/dev/stdin	start_codon	209801533	209801535	.	-	0	gene_id "a7906566-337d-4df2-921a-b1d0d5e5c5e9-1_ENSG00000196878.8"; transcript_id "a7906566-337d-4df2-921a-b1d0d5e5c5e9-1_ENSG00000196878.8"; exon_number "12"; exon_id "a7906566-337d-4df2-921a-b1d0d5e5c5e9-1_ENSG00000196878.8.12";
chr1	/dev/stdin	transcript	209788216	209801535	.	-	.	gene_id "61e96d1c-55b9-4ae4-9d8f-b808d57fff63_ENSG00000196878.8"; transcript_id "61e96d1c-55b9-4ae4-9d8f-b808d57fff63_ENSG00000196878.8";
chr1	/dev/stdin	exon	209788216	209788752	.	-	.	gene_id "61e96d1c-55b9-4ae4-9d8f-b808d57fff63_ENSG00000196878.8"; transcript_id "61e96d1c-55b9-4ae4-9d8f-b808d57fff63_ENSG00000196878.8"; exon_number "1"; exon_id "61e96d1c-55b9-4ae4-9d8f-b808d57fff63_ENSG00000196878.8.1";
chr1	/dev/stdin	CDS	209788219	209788752	.	-	0	gene_id "61e96d1c-55b9-4ae4-9d8f-b808d57fff63_ENSG00000196878.8"; transcript_id "61e96d1c-55b9-4ae4-9d8f-b808d57fff63_ENSG00000196878.8"; exon_number "1"; exon_id "61e96d1c-55b9-4ae4-9d8f-b808d57fff63_ENSG00000196878.8.1";
chr1	/dev/stdin	exon	209789816	209789969	.	-	.	gene_id "61e96d1c-55b9-4ae4-9d8f-b808d57fff63_ENSG00000196878.8"; transcript_id "61e96d1c-55b9-4ae4-9d8f-b808d57fff63_ENSG00000196878.8"; exon_number "2"; exon_id "61e96d1c-55b9-4ae4-9d8f-b808d57fff63_ENSG00000196878.8.2";
chr1	/dev/stdin	CDS	209789816	209789969	.	-	1	gene_id "61e96d1c-55b9-4ae4-9d8f-b808d57fff63_ENSG00000196878.8"; transcript_id "61e96d1c-55b9-4ae4-9d8f-b808d57fff63_ENSG00000196878.8"; exon_number "2"; exon_id "61e96d1c-55b9-4ae4-9d8f-b808d57fff63_ENSG00000196878.8.2";
chr1	/dev/stdin	exon	209790755	209790922	.	-	.	gene_id "61e96d1c-55b9-4ae4-9d8f-b808d57fff63_ENSG00000196878.8"; transcript_id "61e96d1c-55b9-4ae4-9d8f-b808d57fff63_ENSG00000196878.8"; exon_number "3"; exon_id "61e96d1c-55b9-4ae4-9d8f-b808d57fff63_ENSG00000196878.8.3";
chr1	/dev/stdin	CDS	209790755	209790922	.	-	1	gene_id "61e96d1c-55b9-4ae4-9d8f-b808d57fff63_ENSG00000196878.8"; transcript_id "61e96d1c-55b9-4ae4-9d8f-b808d57fff63_ENSG00000196878.8"; exon_number "3"; exon_id "61e96d1c-55b9-4ae4-9d8f-b808d57fff63_ENSG00000196878.8.3";
chr1	/dev/stdin	exon	209791252	209791393	.	-	.	gene_id "61e96d1c-55b9-4ae4-9d8f-b808d57fff63_ENSG00000196878.8"; transcript_id "61e96d1c-55b9-4ae4-9d8f-b808d57fff63_ENSG00000196878.8"; exon_number "4"; exon_id "61e96d1c-55b9-4ae4-9d8f-b808d57fff63_ENSG00000196878.8.4";
chr1	/dev/stdin	CDS	209791252	209791393	.	-	2	gene_id "61e96d1c-55b9-4ae4-9d8f-b808d57fff63_ENSG00000196878.8"; transcript_id "61e96d1c-55b9-4ae4-9d8f-b808d57fff63_ENSG00000196878.8"; exon_number "4"; exon_id "61e96d1c-55b9-4ae4-9d8f-b808d57fff63_ENSG00000196878.8.4";
chr1	/dev/stdin	exon	209791797	209792004	.	-	.	gene_id "61e96d1c-55b9-4ae4-9d8f-b808d57fff63_ENSG00000196878.8"; transcript_id "61e96d1c-55b9-4ae4-9d8f-b808d57fff63_ENSG00000196878.8"; exon_number "5"; exon_id "61e96d1c-55b9-4ae4-9d8f-b808d57fff63_ENSG00000196878.8.5";
chr1	/dev/stdin	CDS	209791797	209792004	.	-	0	gene_id "61e96d1c-55b9-4ae4-9d8f-b808d57fff63_ENSG00000196878.8"; transcript_id "61e96d1c-55b9-4ae4-9d8f-b808d57fff63_ENSG00000196878.8"; exon_number "5"; exon_id "61e96d1c-55b9-4ae4-9d8f-b808d57fff63_ENSG00000196878.8.5";
chr1	/dev/stdin	exon	209795881	209796025	.	-	.	gene_id "61e96d1c-55b9-4ae4-9d8f-b808d57fff63_ENSG00000196878.8"; transcript_id "61e96d1c-55b9-4ae4-9d8f-b808d57fff63_ENSG00000196878.8"; exon_number "6"; exon_id "61e96d1c-55b9-4ae4-9d8f-b808d57fff63_ENSG00000196878.8.6";
chr1	/dev/stdin	CDS	209795881	209796025	.	-	1	gene_id "61e96d1c-55b9-4ae4-9d8f-b808d57fff63_ENSG00000196878.8"; transcript_id "61e96d1c-55b9-4ae4-9d8f-b808d57fff63_ENSG00000196878.8"; exon_number "6"; exon_id "61e96d1c-55b9-4ae4-9d8f-b808d57fff63_ENSG00000196878.8.6";
chr1	/dev/stdin	exon	209796850	209797070	.	-	.	gene_id "61e96d1c-55b9-4ae4-9d8f-b808d57fff63_ENSG00000196878.8"; transcript_id "61e96d1c-55b9-4ae4-9d8f-b808d57fff63_ENSG00000196878.8"; exon_number "7"; exon_id "61e96d1c-55b9-4ae4-9d8f-b808d57fff63_ENSG00000196878.8.7";
chr1	/dev/stdin	CDS	209796850	209797070	.	-	0	gene_id "61e96d1c-55b9-4ae4-9d8f-b808d57fff63_ENSG00000196878.8"; transcript_id "61e96d1c-55b9-4ae4-9d8f-b808d57fff63_ENSG00000196878.8"; exon_number "7"; exon_id "61e96d1c-55b9-4ae4-9d8f-b808d57fff63_ENSG00000196878.8.7";
chr1	/dev/stdin	exon	209797185	209797345	.	-	.	gene_id "61e96d1c-55b9-4ae4-9d8f-b808d57fff63_ENSG00000196878.8"; transcript_id "61e96d1c-55b9-4ae4-9d8f-b808d57fff63_ENSG00000196878.8"; exon_number "8"; exon_id "61e96d1c-55b9-4ae4-9d8f-b808d57fff63_ENSG00000196878.8.8";
chr1	/dev/stdin	CDS	209797185	209797345	.	-	2	gene_id "61e96d1c-55b9-4ae4-9d8f-b808d57fff63_ENSG00000196878.8"; transcript_id "61e96d1c-55b9-4ae4-9d8f-b808d57fff63_ENSG00000196878.8"; exon_number "8"; exon_id "61e96d1c-55b9-4ae4-9d8f-b808d57fff63_ENSG00000196878.8.8";
chr1	/dev/stdin	exon	209798993	209799371	.	-	.	gene_id "61e96d1c-55b9-4ae4-9d8f-b808d57fff63_ENSG00000196878.8"; transcript_id "61e96d1c-55b9-4ae4-9d8f-b808d57fff63_ENSG00000196878.8"; exon_number "9"; exon_id "61e96d1c-55b9-4ae4-9d8f-b808d57fff63_ENSG00000196878.8.9";
chr1	/dev/stdin	CDS	209798993	209799371	.	-	0	gene_id "61e96d1c-55b9-4ae4-9d8f-b808d57fff63_ENSG00000196878.8"; transcript_id "61e96d1c-55b9-4ae4-9d8f-b808d57fff63_ENSG00000196878.8"; exon_number "9"; exon_id "61e96d1c-55b9-4ae4-9d8f-b808d57fff63_ENSG00000196878.8.9";
chr1	/dev/stdin	exon	209800212	209800323	.	-	.	gene_id "61e96d1c-55b9-4ae4-9d8f-b808d57fff63_ENSG00000196878.8"; transcript_id "61e96d1c-55b9-4ae4-9d8f-b808d57fff63_ENSG00000196878.8"; exon_number "10"; exon_id "61e96d1c-55b9-4ae4-9d8f-b808d57fff63_ENSG00000196878.8.10";
chr1	/dev/stdin	CDS	209800212	209800323	.	-	1	gene_id "61e96d1c-55b9-4ae4-9d8f-b808d57fff63_ENSG00000196878.8"; transcript_id "61e96d1c-55b9-4ae4-9d8f-b808d57fff63_ENSG00000196878.8"; exon_number "10"; exon_id "61e96d1c-55b9-4ae4-9d8f-b808d57fff63_ENSG00000196878.8.10";
chr1	/dev/stdin	exon	209800728	209800924	.	-	.	gene_id "61e96d1c-55b9-4ae4-9d8f-b808d57fff63_ENSG00000196878.8"; transcript_id "61e96d1c-55b9-4ae4-9d8f-b808d57fff63_ENSG00000196878.8"; exon_number "11"; exon_id "61e96d1c-55b9-4ae4-9d8f-b808d57fff63_ENSG00000196878.8.11";
chr1	/dev/stdin	CDS	209800728	209800924	.	-	0	gene_id "61e96d1c-55b9-4ae4-9d8f-b808d57fff63_ENSG00000196878.8"; transcript_id "61e96d1c-55b9-4ae4-9d8f-b808d57fff63_ENSG00000196878.8"; exon_number "11"; exon_id "61e96d1c-55b9-4ae4-9d8f-b808d57fff63_ENSG00000196878.8.11";
chr1	/dev/stdin	exon	209801380	209801535	.	-	.	gene_id "61e96d1c-55b9-4ae4-9d8f-b808d57fff63_ENSG00000196878.8"; transcript_id "61e96d1c-55b9-4ae4-9d8f-b808d57fff63_ENSG00000196878.8"; exon_number "12"; exon_id "61e96d1c-55b9-4ae4-9d8f-b808d57fff63_ENSG00000196878.8.12";
chr1	/dev/stdin	CDS	209801380	209801535	.	-	0	gene_id "61e96d1c-55b9-4ae4-9d8f-b808d57fff63_ENSG00000196878.8"; transcript_id "61e96d1c-55b9-4ae4-9d8f-b808d57fff63_ENSG00000196878.8"; exon_number "12"; exon_id "61e96d1c-55b9-4ae4-9d8f-b808d57fff63_ENSG00000196878.8.12";
chr1	/dev/stdin	start_codon	209801533	209801535	.	-	0	gene_id "61e96d1c-55b9-4ae4-9d8f-b808d57fff63_ENSG00000196878.8"; transcript_id "61e96d1c-55b9-4ae4-9d8f-b808d57fff63_ENSG00000196878.8"; exon_number "12"; exon_id "61e96d1c-55b9-4ae4-9d8f-b808d57fff63_ENSG00000196878.8.12";
chr1	/dev/stdin	stop_codon	209788216	209788218	.	-	0	gene_id "61e96d1c-55b9-4ae4-9d8f-b808d57fff63_ENSG00000196878.8"; transcript_id "61e96d1c-55b9-4ae4-9d8f-b808d57fff63_ENSG00000196878.8"; exon_number "1"; exon_id "61e96d1c-55b9-4ae4-9d8f-b808d57fff63_ENSG00000196878.8.1";
chr1	/dev/stdin	transcript	209788216	209825770	.	-	.	gene_id "27b0b3a0-a983-4f22-9271-318ff949e35a_ENSG00000196878.8"; transcript_id "27b0b3a0-a983-4f22-9271-318ff949e35a_ENSG00000196878.8";
chr1	/dev/stdin	exon	209788216	209788752	.	-	.	gene_id "27b0b3a0-a983-4f22-9271-318ff949e35a_ENSG00000196878.8"; transcript_id "27b0b3a0-a983-4f22-9271-318ff949e35a_ENSG00000196878.8"; exon_number "1"; exon_id "27b0b3a0-a983-4f22-9271-318ff949e35a_ENSG00000196878.8.1";
chr1	/dev/stdin	CDS	209788216	209788752	.	-	2	gene_id "27b0b3a0-a983-4f22-9271-318ff949e35a_ENSG00000196878.8"; transcript_id "27b0b3a0-a983-4f22-9271-318ff949e35a_ENSG00000196878.8"; exon_number "1"; exon_id "27b0b3a0-a983-4f22-9271-318ff949e35a_ENSG00000196878.8.1";
chr1	/dev/stdin	exon	209789816	209789969	.	-	.	gene_id "27b0b3a0-a983-4f22-9271-318ff949e35a_ENSG00000196878.8"; transcript_id "27b0b3a0-a983-4f22-9271-318ff949e35a_ENSG00000196878.8"; exon_number "2"; exon_id "27b0b3a0-a983-4f22-9271-318ff949e35a_ENSG00000196878.8.2";
chr1	/dev/stdin	CDS	209789816	209789969	.	-	0	gene_id "27b0b3a0-a983-4f22-9271-318ff949e35a_ENSG00000196878.8"; transcript_id "27b0b3a0-a983-4f22-9271-318ff949e35a_ENSG00000196878.8"; exon_number "2"; exon_id "27b0b3a0-a983-4f22-9271-318ff949e35a_ENSG00000196878.8.2";
chr1	/dev/stdin	exon	209790755	209790931	.	-	.	gene_id "27b0b3a0-a983-4f22-9271-318ff949e35a_ENSG00000196878.8"; transcript_id "27b0b3a0-a983-4f22-9271-318ff949e35a_ENSG00000196878.8"; exon_number "3"; exon_id "27b0b3a0-a983-4f22-9271-318ff949e35a_ENSG00000196878.8.3";
chr1	/dev/stdin	CDS	209790755	209790931	.	-	0	gene_id "27b0b3a0-a983-4f22-9271-318ff949e35a_ENSG00000196878.8"; transcript_id "27b0b3a0-a983-4f22-9271-318ff949e35a_ENSG00000196878.8"; exon_number "3"; exon_id "27b0b3a0-a983-4f22-9271-318ff949e35a_ENSG00000196878.8.3";
chr1	/dev/stdin	exon	209823319	209823463	.	-	.	gene_id "27b0b3a0-a983-4f22-9271-318ff949e35a_ENSG00000196878.8"; transcript_id "27b0b3a0-a983-4f22-9271-318ff949e35a_ENSG00000196878.8"; exon_number "4"; exon_id "27b0b3a0-a983-4f22-9271-318ff949e35a_ENSG00000196878.8.4";
chr1	/dev/stdin	CDS	209823319	209823463	.	-	1	gene_id "27b0b3a0-a983-4f22-9271-318ff949e35a_ENSG00000196878.8"; transcript_id "27b0b3a0-a983-4f22-9271-318ff949e35a_ENSG00000196878.8"; exon_number "4"; exon_id "27b0b3a0-a983-4f22-9271-318ff949e35a_ENSG00000196878.8.4";
chr1	/dev/stdin	exon	209824262	209824326	.	-	.	gene_id "27b0b3a0-a983-4f22-9271-318ff949e35a_ENSG00000196878.8"; transcript_id "27b0b3a0-a983-4f22-9271-318ff949e35a_ENSG00000196878.8"; exon_number "5"; exon_id "27b0b3a0-a983-4f22-9271-318ff949e35a_ENSG00000196878.8.5";
chr1	/dev/stdin	CDS	209824262	209824326	.	-	0	gene_id "27b0b3a0-a983-4f22-9271-318ff949e35a_ENSG00000196878.8"; transcript_id "27b0b3a0-a983-4f22-9271-318ff949e35a_ENSG00000196878.8"; exon_number "5"; exon_id "27b0b3a0-a983-4f22-9271-318ff949e35a_ENSG00000196878.8.5";
chr1	/dev/stdin	exon	209825714	209825770	.	-	.	gene_id "27b0b3a0-a983-4f22-9271-318ff949e35a_ENSG00000196878.8"; transcript_id "27b0b3a0-a983-4f22-9271-318ff949e35a_ENSG00000196878.8"; exon_number "6"; exon_id "27b0b3a0-a983-4f22-9271-318ff949e35a_ENSG00000196878.8.6";
chr1	/dev/stdin	CDS	209825714	209825770	.	-	0	gene_id "27b0b3a0-a983-4f22-9271-318ff949e35a_ENSG00000196878.8"; transcript_id "27b0b3a0-a983-4f22-9271-318ff949e35a_ENSG00000196878.8"; exon_number "6"; exon_id "27b0b3a0-a983-4f22-9271-318ff949e35a_ENSG00000196878.8.6";
chr1	/dev/stdin	start_codon	209825768	209825770	.	-	0	gene_id "27b0b3a0-a983-4f22-9271-318ff949e35a_ENSG00000196878.8"; transcript_id "27b0b3a0-a983-4f22-9271-318ff949e35a_ENSG00000196878.8"; exon_number "6"; exon_id "27b0b3a0-a983-4f22-9271-318ff949e35a_ENSG00000196878.8.6";
chr1	/dev/stdin	transcript	209788216	209825770	.	-	.	gene_id "7a15e393-ed36-4362-bbf7-878be4dd604d_ENSG00000196878.8"; transcript_id "7a15e393-ed36-4362-bbf7-878be4dd604d_ENSG00000196878.8";
chr1	/dev/stdin	exon	209788216	209788752	.	-	.	gene_id "7a15e393-ed36-4362-bbf7-878be4dd604d_ENSG00000196878.8"; transcript_id "7a15e393-ed36-4362-bbf7-878be4dd604d_ENSG00000196878.8"; exon_number "1"; exon_id "7a15e393-ed36-4362-bbf7-878be4dd604d_ENSG00000196878.8.1";
chr1	/dev/stdin	CDS	209788216	209788752	.	-	1	gene_id "7a15e393-ed36-4362-bbf7-878be4dd604d_ENSG00000196878.8"; transcript_id "7a15e393-ed36-4362-bbf7-878be4dd604d_ENSG00000196878.8"; exon_number "1"; exon_id "7a15e393-ed36-4362-bbf7-878be4dd604d_ENSG00000196878.8.1";
chr1	/dev/stdin	exon	209789816	209789969	.	-	.	gene_id "7a15e393-ed36-4362-bbf7-878be4dd604d_ENSG00000196878.8"; transcript_id "7a15e393-ed36-4362-bbf7-878be4dd604d_ENSG00000196878.8"; exon_number "2"; exon_id "7a15e393-ed36-4362-bbf7-878be4dd604d_ENSG00000196878.8.2";
chr1	/dev/stdin	CDS	209789816	209789969	.	-	2	gene_id "7a15e393-ed36-4362-bbf7-878be4dd604d_ENSG00000196878.8"; transcript_id "7a15e393-ed36-4362-bbf7-878be4dd604d_ENSG00000196878.8"; exon_number "2"; exon_id "7a15e393-ed36-4362-bbf7-878be4dd604d_ENSG00000196878.8.2";
chr1	/dev/stdin	exon	209790755	209790922	.	-	.	gene_id "7a15e393-ed36-4362-bbf7-878be4dd604d_ENSG00000196878.8"; transcript_id "7a15e393-ed36-4362-bbf7-878be4dd604d_ENSG00000196878.8"; exon_number "3"; exon_id "7a15e393-ed36-4362-bbf7-878be4dd604d_ENSG00000196878.8.3";
chr1	/dev/stdin	CDS	209790755	209790922	.	-	2	gene_id "7a15e393-ed36-4362-bbf7-878be4dd604d_ENSG00000196878.8"; transcript_id "7a15e393-ed36-4362-bbf7-878be4dd604d_ENSG00000196878.8"; exon_number "3"; exon_id "7a15e393-ed36-4362-bbf7-878be4dd604d_ENSG00000196878.8.3";
chr1	/dev/stdin	exon	209805928	209806121	.	-	.	gene_id "7a15e393-ed36-4362-bbf7-878be4dd604d_ENSG00000196878.8"; transcript_id "7a15e393-ed36-4362-bbf7-878be4dd604d_ENSG00000196878.8"; exon_number "4"; exon_id "7a15e393-ed36-4362-bbf7-878be4dd604d_ENSG00000196878.8.4";
chr1	/dev/stdin	CDS	209805928	209806121	.	-	1	gene_id "7a15e393-ed36-4362-bbf7-878be4dd604d_ENSG00000196878.8"; transcript_id "7a15e393-ed36-4362-bbf7-878be4dd604d_ENSG00000196878.8"; exon_number "4"; exon_id "7a15e393-ed36-4362-bbf7-878be4dd604d_ENSG00000196878.8.4";
chr1	/dev/stdin	exon	209806415	209806478	.	-	.	gene_id "7a15e393-ed36-4362-bbf7-878be4dd604d_ENSG00000196878.8"; transcript_id "7a15e393-ed36-4362-bbf7-878be4dd604d_ENSG00000196878.8"; exon_number "5"; exon_id "7a15e393-ed36-4362-bbf7-878be4dd604d_ENSG00000196878.8.5";
chr1	/dev/stdin	CDS	209806415	209806478	.	-	2	gene_id "7a15e393-ed36-4362-bbf7-878be4dd604d_ENSG00000196878.8"; transcript_id "7a15e393-ed36-4362-bbf7-878be4dd604d_ENSG00000196878.8"; exon_number "5"; exon_id "7a15e393-ed36-4362-bbf7-878be4dd604d_ENSG00000196878.8.5";
chr1	/dev/stdin	exon	209807792	209807983	.	-	.	gene_id "7a15e393-ed36-4362-bbf7-878be4dd604d_ENSG00000196878.8"; transcript_id "7a15e393-ed36-4362-bbf7-878be4dd604d_ENSG00000196878.8"; exon_number "6"; exon_id "7a15e393-ed36-4362-bbf7-878be4dd604d_ENSG00000196878.8.6";
chr1	/dev/stdin	CDS	209807792	209807983	.	-	2	gene_id "7a15e393-ed36-4362-bbf7-878be4dd604d_ENSG00000196878.8"; transcript_id "7a15e393-ed36-4362-bbf7-878be4dd604d_ENSG00000196878.8"; exon_number "6"; exon_id "7a15e393-ed36-4362-bbf7-878be4dd604d_ENSG00000196878.8.6";
chr1	/dev/stdin	exon	209811253	209811326	.	-	.	gene_id "7a15e393-ed36-4362-bbf7-878be4dd604d_ENSG00000196878.8"; transcript_id "7a15e393-ed36-4362-bbf7-878be4dd604d_ENSG00000196878.8"; exon_number "7"; exon_id "7a15e393-ed36-4362-bbf7-878be4dd604d_ENSG00000196878.8.7";
chr1	/dev/stdin	CDS	209811253	209811326	.	-	1	gene_id "7a15e393-ed36-4362-bbf7-878be4dd604d_ENSG00000196878.8"; transcript_id "7a15e393-ed36-4362-bbf7-878be4dd604d_ENSG00000196878.8"; exon_number "7"; exon_id "7a15e393-ed36-4362-bbf7-878be4dd604d_ENSG00000196878.8.7";
chr1	/dev/stdin	exon	209811879	209811993	.	-	.	gene_id "7a15e393-ed36-4362-bbf7-878be4dd604d_ENSG00000196878.8"; transcript_id "7a15e393-ed36-4362-bbf7-878be4dd604d_ENSG00000196878.8"; exon_number "8"; exon_id "7a15e393-ed36-4362-bbf7-878be4dd604d_ENSG00000196878.8.8";
chr1	/dev/stdin	CDS	209811879	209811993	.	-	2	gene_id "7a15e393-ed36-4362-bbf7-878be4dd604d_ENSG00000196878.8"; transcript_id "7a15e393-ed36-4362-bbf7-878be4dd604d_ENSG00000196878.8"; exon_number "8"; exon_id "7a15e393-ed36-4362-bbf7-878be4dd604d_ENSG00000196878.8.8";
chr1	/dev/stdin	exon	209823309	209823463	.	-	.	gene_id "7a15e393-ed36-4362-bbf7-878be4dd604d_ENSG00000196878.8"; transcript_id "7a15e393-ed36-4362-bbf7-878be4dd604d_ENSG00000196878.8"; exon_number "9"; exon_id "7a15e393-ed36-4362-bbf7-878be4dd604d_ENSG00000196878.8.9";
chr1	/dev/stdin	CDS	209823309	209823463	.	-	1	gene_id "7a15e393-ed36-4362-bbf7-878be4dd604d_ENSG00000196878.8"; transcript_id "7a15e393-ed36-4362-bbf7-878be4dd604d_ENSG00000196878.8"; exon_number "9"; exon_id "7a15e393-ed36-4362-bbf7-878be4dd604d_ENSG00000196878.8.9";
chr1	/dev/stdin	exon	209824262	209824326	.	-	.	gene_id "7a15e393-ed36-4362-bbf7-878be4dd604d_ENSG00000196878.8"; transcript_id "7a15e393-ed36-4362-bbf7-878be4dd604d_ENSG00000196878.8"; exon_number "10"; exon_id "7a15e393-ed36-4362-bbf7-878be4dd604d_ENSG00000196878.8.10";
chr1	/dev/stdin	CDS	209824262	209824326	.	-	0	gene_id "7a15e393-ed36-4362-bbf7-878be4dd604d_ENSG00000196878.8"; transcript_id "7a15e393-ed36-4362-bbf7-878be4dd604d_ENSG00000196878.8"; exon_number "10"; exon_id "7a15e393-ed36-4362-bbf7-878be4dd604d_ENSG00000196878.8.10";
chr1	/dev/stdin	exon	209825714	209825770	.	-	.	gene_id "7a15e393-ed36-4362-bbf7-878be4dd604d_ENSG00000196878.8"; transcript_id "7a15e393-ed36-4362-bbf7-878be4dd604d_ENSG00000196878.8"; exon_number "11"; exon_id "7a15e393-ed36-4362-bbf7-878be4dd604d_ENSG00000196878.8.11";
chr1	/dev/stdin	CDS	209825714	209825770	.	-	0	gene_id "7a15e393-ed36-4362-bbf7-878be4dd604d_ENSG00000196878.8"; transcript_id "7a15e393-ed36-4362-bbf7-878be4dd604d_ENSG00000196878.8"; exon_number "11"; exon_id "7a15e393-ed36-4362-bbf7-878be4dd604d_ENSG00000196878.8.11";
chr1	/dev/stdin	start_codon	209825768	209825770	.	-	0	gene_id "7a15e393-ed36-4362-bbf7-878be4dd604d_ENSG00000196878.8"; transcript_id "7a15e393-ed36-4362-bbf7-878be4dd604d_ENSG00000196878.8"; exon_number "11"; exon_id "7a15e393-ed36-4362-bbf7-878be4dd604d_ENSG00000196878.8.11";
chr1	/dev/stdin	transcript	209788216	209799343	.	-	.	gene_id "e066fd5d-d281-4d79-aab2-b3f64c1f576d_ENSG00000196878.8"; transcript_id "e066fd5d-d281-4d79-aab2-b3f64c1f576d_ENSG00000196878.8";
chr1	/dev/stdin	exon	209788216	209788752	.	-	.	gene_id "e066fd5d-d281-4d79-aab2-b3f64c1f576d_ENSG00000196878.8"; transcript_id "e066fd5d-d281-4d79-aab2-b3f64c1f576d_ENSG00000196878.8"; exon_number "1"; exon_id "e066fd5d-d281-4d79-aab2-b3f64c1f576d_ENSG00000196878.8.1";
chr1	/dev/stdin	CDS	209788219	209788752	.	-	0	gene_id "e066fd5d-d281-4d79-aab2-b3f64c1f576d_ENSG00000196878.8"; transcript_id "e066fd5d-d281-4d79-aab2-b3f64c1f576d_ENSG00000196878.8"; exon_number "1"; exon_id "e066fd5d-d281-4d79-aab2-b3f64c1f576d_ENSG00000196878.8.1";
chr1	/dev/stdin	exon	209789816	209789969	.	-	.	gene_id "e066fd5d-d281-4d79-aab2-b3f64c1f576d_ENSG00000196878.8"; transcript_id "e066fd5d-d281-4d79-aab2-b3f64c1f576d_ENSG00000196878.8"; exon_number "2"; exon_id "e066fd5d-d281-4d79-aab2-b3f64c1f576d_ENSG00000196878.8.2";
chr1	/dev/stdin	CDS	209789816	209789969	.	-	1	gene_id "e066fd5d-d281-4d79-aab2-b3f64c1f576d_ENSG00000196878.8"; transcript_id "e066fd5d-d281-4d79-aab2-b3f64c1f576d_ENSG00000196878.8"; exon_number "2"; exon_id "e066fd5d-d281-4d79-aab2-b3f64c1f576d_ENSG00000196878.8.2";
chr1	/dev/stdin	exon	209790755	209790931	.	-	.	gene_id "e066fd5d-d281-4d79-aab2-b3f64c1f576d_ENSG00000196878.8"; transcript_id "e066fd5d-d281-4d79-aab2-b3f64c1f576d_ENSG00000196878.8"; exon_number "3"; exon_id "e066fd5d-d281-4d79-aab2-b3f64c1f576d_ENSG00000196878.8.3";
chr1	/dev/stdin	CDS	209790755	209790931	.	-	1	gene_id "e066fd5d-d281-4d79-aab2-b3f64c1f576d_ENSG00000196878.8"; transcript_id "e066fd5d-d281-4d79-aab2-b3f64c1f576d_ENSG00000196878.8"; exon_number "3"; exon_id "e066fd5d-d281-4d79-aab2-b3f64c1f576d_ENSG00000196878.8.3";
chr1	/dev/stdin	exon	209791252	209791393	.	-	.	gene_id "e066fd5d-d281-4d79-aab2-b3f64c1f576d_ENSG00000196878.8"; transcript_id "e066fd5d-d281-4d79-aab2-b3f64c1f576d_ENSG00000196878.8"; exon_number "4"; exon_id "e066fd5d-d281-4d79-aab2-b3f64c1f576d_ENSG00000196878.8.4";
chr1	/dev/stdin	CDS	209791252	209791393	.	-	2	gene_id "e066fd5d-d281-4d79-aab2-b3f64c1f576d_ENSG00000196878.8"; transcript_id "e066fd5d-d281-4d79-aab2-b3f64c1f576d_ENSG00000196878.8"; exon_number "4"; exon_id "e066fd5d-d281-4d79-aab2-b3f64c1f576d_ENSG00000196878.8.4";
chr1	/dev/stdin	exon	209791797	209792004	.	-	.	gene_id "e066fd5d-d281-4d79-aab2-b3f64c1f576d_ENSG00000196878.8"; transcript_id "e066fd5d-d281-4d79-aab2-b3f64c1f576d_ENSG00000196878.8"; exon_number "5"; exon_id "e066fd5d-d281-4d79-aab2-b3f64c1f576d_ENSG00000196878.8.5";
chr1	/dev/stdin	CDS	209791797	209792004	.	-	0	gene_id "e066fd5d-d281-4d79-aab2-b3f64c1f576d_ENSG00000196878.8"; transcript_id "e066fd5d-d281-4d79-aab2-b3f64c1f576d_ENSG00000196878.8"; exon_number "5"; exon_id "e066fd5d-d281-4d79-aab2-b3f64c1f576d_ENSG00000196878.8.5";
chr1	/dev/stdin	exon	209795881	209796025	.	-	.	gene_id "e066fd5d-d281-4d79-aab2-b3f64c1f576d_ENSG00000196878.8"; transcript_id "e066fd5d-d281-4d79-aab2-b3f64c1f576d_ENSG00000196878.8"; exon_number "6"; exon_id "e066fd5d-d281-4d79-aab2-b3f64c1f576d_ENSG00000196878.8.6";
chr1	/dev/stdin	CDS	209795881	209796025	.	-	1	gene_id "e066fd5d-d281-4d79-aab2-b3f64c1f576d_ENSG00000196878.8"; transcript_id "e066fd5d-d281-4d79-aab2-b3f64c1f576d_ENSG00000196878.8"; exon_number "6"; exon_id "e066fd5d-d281-4d79-aab2-b3f64c1f576d_ENSG00000196878.8.6";
chr1	/dev/stdin	exon	209796476	209796524	.	-	.	gene_id "e066fd5d-d281-4d79-aab2-b3f64c1f576d_ENSG00000196878.8"; transcript_id "e066fd5d-d281-4d79-aab2-b3f64c1f576d_ENSG00000196878.8"; exon_number "7"; exon_id "e066fd5d-d281-4d79-aab2-b3f64c1f576d_ENSG00000196878.8.7";
chr1	/dev/stdin	CDS	209796476	209796524	.	-	2	gene_id "e066fd5d-d281-4d79-aab2-b3f64c1f576d_ENSG00000196878.8"; transcript_id "e066fd5d-d281-4d79-aab2-b3f64c1f576d_ENSG00000196878.8"; exon_number "7"; exon_id "e066fd5d-d281-4d79-aab2-b3f64c1f576d_ENSG00000196878.8.7";
chr1	/dev/stdin	exon	209796850	209797070	.	-	.	gene_id "e066fd5d-d281-4d79-aab2-b3f64c1f576d_ENSG00000196878.8"; transcript_id "e066fd5d-d281-4d79-aab2-b3f64c1f576d_ENSG00000196878.8"; exon_number "8"; exon_id "e066fd5d-d281-4d79-aab2-b3f64c1f576d_ENSG00000196878.8.8";
chr1	/dev/stdin	CDS	209796850	209797070	.	-	1	gene_id "e066fd5d-d281-4d79-aab2-b3f64c1f576d_ENSG00000196878.8"; transcript_id "e066fd5d-d281-4d79-aab2-b3f64c1f576d_ENSG00000196878.8"; exon_number "8"; exon_id "e066fd5d-d281-4d79-aab2-b3f64c1f576d_ENSG00000196878.8.8";
chr1	/dev/stdin	exon	209797185	209797345	.	-	.	gene_id "e066fd5d-d281-4d79-aab2-b3f64c1f576d_ENSG00000196878.8"; transcript_id "e066fd5d-d281-4d79-aab2-b3f64c1f576d_ENSG00000196878.8"; exon_number "9"; exon_id "e066fd5d-d281-4d79-aab2-b3f64c1f576d_ENSG00000196878.8.9";
chr1	/dev/stdin	CDS	209797185	209797345	.	-	0	gene_id "e066fd5d-d281-4d79-aab2-b3f64c1f576d_ENSG00000196878.8"; transcript_id "e066fd5d-d281-4d79-aab2-b3f64c1f576d_ENSG00000196878.8"; exon_number "9"; exon_id "e066fd5d-d281-4d79-aab2-b3f64c1f576d_ENSG00000196878.8.9";
chr1	/dev/stdin	exon	209798993	209799343	.	-	.	gene_id "e066fd5d-d281-4d79-aab2-b3f64c1f576d_ENSG00000196878.8"; transcript_id "e066fd5d-d281-4d79-aab2-b3f64c1f576d_ENSG00000196878.8"; exon_number "10"; exon_id "e066fd5d-d281-4d79-aab2-b3f64c1f576d_ENSG00000196878.8.10";
chr1	/dev/stdin	CDS	209798993	209799343	.	-	0	gene_id "e066fd5d-d281-4d79-aab2-b3f64c1f576d_ENSG00000196878.8"; transcript_id "e066fd5d-d281-4d79-aab2-b3f64c1f576d_ENSG00000196878.8"; exon_number "10"; exon_id "e066fd5d-d281-4d79-aab2-b3f64c1f576d_ENSG00000196878.8.10";
chr1	/dev/stdin	start_codon	209799341	209799343	.	-	0	gene_id "e066fd5d-d281-4d79-aab2-b3f64c1f576d_ENSG00000196878.8"; transcript_id "e066fd5d-d281-4d79-aab2-b3f64c1f576d_ENSG00000196878.8"; exon_number "10"; exon_id "e066fd5d-d281-4d79-aab2-b3f64c1f576d_ENSG00000196878.8.10";
chr1	/dev/stdin	stop_codon	209788216	209788218	.	-	0	gene_id "e066fd5d-d281-4d79-aab2-b3f64c1f576d_ENSG00000196878.8"; transcript_id "e066fd5d-d281-4d79-aab2-b3f64c1f576d_ENSG00000196878.8"; exon_number "1"; exon_id "e066fd5d-d281-4d79-aab2-b3f64c1f576d_ENSG00000196878.8.1";
chr1	/dev/stdin	transcript	209788216	209825770	.	-	.	gene_id "e7b778a9-3649-4b1a-90ad-ab344847455f_ENSG00000196878.8"; transcript_id "e7b778a9-3649-4b1a-90ad-ab344847455f_ENSG00000196878.8";
chr1	/dev/stdin	exon	209788216	209788752	.	-	.	gene_id "e7b778a9-3649-4b1a-90ad-ab344847455f_ENSG00000196878.8"; transcript_id "e7b778a9-3649-4b1a-90ad-ab344847455f_ENSG00000196878.8"; exon_number "1"; exon_id "e7b778a9-3649-4b1a-90ad-ab344847455f_ENSG00000196878.8.1";
chr1	/dev/stdin	CDS	209788216	209788752	.	-	2	gene_id "e7b778a9-3649-4b1a-90ad-ab344847455f_ENSG00000196878.8"; transcript_id "e7b778a9-3649-4b1a-90ad-ab344847455f_ENSG00000196878.8"; exon_number "1"; exon_id "e7b778a9-3649-4b1a-90ad-ab344847455f_ENSG00000196878.8.1";
chr1	/dev/stdin	exon	209789816	209789969	.	-	.	gene_id "e7b778a9-3649-4b1a-90ad-ab344847455f_ENSG00000196878.8"; transcript_id "e7b778a9-3649-4b1a-90ad-ab344847455f_ENSG00000196878.8"; exon_number "2"; exon_id "e7b778a9-3649-4b1a-90ad-ab344847455f_ENSG00000196878.8.2";
chr1	/dev/stdin	CDS	209789816	209789969	.	-	0	gene_id "e7b778a9-3649-4b1a-90ad-ab344847455f_ENSG00000196878.8"; transcript_id "e7b778a9-3649-4b1a-90ad-ab344847455f_ENSG00000196878.8"; exon_number "2"; exon_id "e7b778a9-3649-4b1a-90ad-ab344847455f_ENSG00000196878.8.2";
chr1	/dev/stdin	exon	209790755	209790786	.	-	.	gene_id "e7b778a9-3649-4b1a-90ad-ab344847455f_ENSG00000196878.8"; transcript_id "e7b778a9-3649-4b1a-90ad-ab344847455f_ENSG00000196878.8"; exon_number "3"; exon_id "e7b778a9-3649-4b1a-90ad-ab344847455f_ENSG00000196878.8.3";
chr1	/dev/stdin	CDS	209790755	209790786	.	-	2	gene_id "e7b778a9-3649-4b1a-90ad-ab344847455f_ENSG00000196878.8"; transcript_id "e7b778a9-3649-4b1a-90ad-ab344847455f_ENSG00000196878.8"; exon_number "3"; exon_id "e7b778a9-3649-4b1a-90ad-ab344847455f_ENSG00000196878.8.3";
chr1	/dev/stdin	exon	209803206	209803270	.	-	.	gene_id "e7b778a9-3649-4b1a-90ad-ab344847455f_ENSG00000196878.8"; transcript_id "e7b778a9-3649-4b1a-90ad-ab344847455f_ENSG00000196878.8"; exon_number "4"; exon_id "e7b778a9-3649-4b1a-90ad-ab344847455f_ENSG00000196878.8.4";
chr1	/dev/stdin	CDS	209803206	209803270	.	-	1	gene_id "e7b778a9-3649-4b1a-90ad-ab344847455f_ENSG00000196878.8"; transcript_id "e7b778a9-3649-4b1a-90ad-ab344847455f_ENSG00000196878.8"; exon_number "4"; exon_id "e7b778a9-3649-4b1a-90ad-ab344847455f_ENSG00000196878.8.4";
chr1	/dev/stdin	exon	209803960	209804080	.	-	.	gene_id "e7b778a9-3649-4b1a-90ad-ab344847455f_ENSG00000196878.8"; transcript_id "e7b778a9-3649-4b1a-90ad-ab344847455f_ENSG00000196878.8"; exon_number "5"; exon_id "e7b778a9-3649-4b1a-90ad-ab344847455f_ENSG00000196878.8.5";
chr1	/dev/stdin	CDS	209803960	209804080	.	-	2	gene_id "e7b778a9-3649-4b1a-90ad-ab344847455f_ENSG00000196878.8"; transcript_id "e7b778a9-3649-4b1a-90ad-ab344847455f_ENSG00000196878.8"; exon_number "5"; exon_id "e7b778a9-3649-4b1a-90ad-ab344847455f_ENSG00000196878.8.5";
chr1	/dev/stdin	exon	209805928	209806121	.	-	.	gene_id "e7b778a9-3649-4b1a-90ad-ab344847455f_ENSG00000196878.8"; transcript_id "e7b778a9-3649-4b1a-90ad-ab344847455f_ENSG00000196878.8"; exon_number "6"; exon_id "e7b778a9-3649-4b1a-90ad-ab344847455f_ENSG00000196878.8.6";
chr1	/dev/stdin	CDS	209805928	209806121	.	-	1	gene_id "e7b778a9-3649-4b1a-90ad-ab344847455f_ENSG00000196878.8"; transcript_id "e7b778a9-3649-4b1a-90ad-ab344847455f_ENSG00000196878.8"; exon_number "6"; exon_id "e7b778a9-3649-4b1a-90ad-ab344847455f_ENSG00000196878.8.6";
chr1	/dev/stdin	exon	209806415	209806478	.	-	.	gene_id "e7b778a9-3649-4b1a-90ad-ab344847455f_ENSG00000196878.8"; transcript_id "e7b778a9-3649-4b1a-90ad-ab344847455f_ENSG00000196878.8"; exon_number "7"; exon_id "e7b778a9-3649-4b1a-90ad-ab344847455f_ENSG00000196878.8.7";
chr1	/dev/stdin	CDS	209806415	209806478	.	-	2	gene_id "e7b778a9-3649-4b1a-90ad-ab344847455f_ENSG00000196878.8"; transcript_id "e7b778a9-3649-4b1a-90ad-ab344847455f_ENSG00000196878.8"; exon_number "7"; exon_id "e7b778a9-3649-4b1a-90ad-ab344847455f_ENSG00000196878.8.7";
chr1	/dev/stdin	exon	209807792	209807983	.	-	.	gene_id "e7b778a9-3649-4b1a-90ad-ab344847455f_ENSG00000196878.8"; transcript_id "e7b778a9-3649-4b1a-90ad-ab344847455f_ENSG00000196878.8"; exon_number "8"; exon_id "e7b778a9-3649-4b1a-90ad-ab344847455f_ENSG00000196878.8.8";
chr1	/dev/stdin	CDS	209807792	209807983	.	-	2	gene_id "e7b778a9-3649-4b1a-90ad-ab344847455f_ENSG00000196878.8"; transcript_id "e7b778a9-3649-4b1a-90ad-ab344847455f_ENSG00000196878.8"; exon_number "8"; exon_id "e7b778a9-3649-4b1a-90ad-ab344847455f_ENSG00000196878.8.8";
chr1	/dev/stdin	exon	209811253	209811326	.	-	.	gene_id "e7b778a9-3649-4b1a-90ad-ab344847455f_ENSG00000196878.8"; transcript_id "e7b778a9-3649-4b1a-90ad-ab344847455f_ENSG00000196878.8"; exon_number "9"; exon_id "e7b778a9-3649-4b1a-90ad-ab344847455f_ENSG00000196878.8.9";
chr1	/dev/stdin	CDS	209811253	209811326	.	-	1	gene_id "e7b778a9-3649-4b1a-90ad-ab344847455f_ENSG00000196878.8"; transcript_id "e7b778a9-3649-4b1a-90ad-ab344847455f_ENSG00000196878.8"; exon_number "9"; exon_id "e7b778a9-3649-4b1a-90ad-ab344847455f_ENSG00000196878.8.9";
chr1	/dev/stdin	exon	209811879	209811993	.	-	.	gene_id "e7b778a9-3649-4b1a-90ad-ab344847455f_ENSG00000196878.8"; transcript_id "e7b778a9-3649-4b1a-90ad-ab344847455f_ENSG00000196878.8"; exon_number "10"; exon_id "e7b778a9-3649-4b1a-90ad-ab344847455f_ENSG00000196878.8.10";
chr1	/dev/stdin	CDS	209811879	209811993	.	-	2	gene_id "e7b778a9-3649-4b1a-90ad-ab344847455f_ENSG00000196878.8"; transcript_id "e7b778a9-3649-4b1a-90ad-ab344847455f_ENSG00000196878.8"; exon_number "10"; exon_id "e7b778a9-3649-4b1a-90ad-ab344847455f_ENSG00000196878.8.10";
chr1	/dev/stdin	exon	209823309	209823463	.	-	.	gene_id "e7b778a9-3649-4b1a-90ad-ab344847455f_ENSG00000196878.8"; transcript_id "e7b778a9-3649-4b1a-90ad-ab344847455f_ENSG00000196878.8"; exon_number "11"; exon_id "e7b778a9-3649-4b1a-90ad-ab344847455f_ENSG00000196878.8.11";
chr1	/dev/stdin	CDS	209823309	209823463	.	-	1	gene_id "e7b778a9-3649-4b1a-90ad-ab344847455f_ENSG00000196878.8"; transcript_id "e7b778a9-3649-4b1a-90ad-ab344847455f_ENSG00000196878.8"; exon_number "11"; exon_id "e7b778a9-3649-4b1a-90ad-ab344847455f_ENSG00000196878.8.11";
chr1	/dev/stdin	exon	209824262	209824326	.	-	.	gene_id "e7b778a9-3649-4b1a-90ad-ab344847455f_ENSG00000196878.8"; transcript_id "e7b778a9-3649-4b1a-90ad-ab344847455f_ENSG00000196878.8"; exon_number "12"; exon_id "e7b778a9-3649-4b1a-90ad-ab344847455f_ENSG00000196878.8.12";
chr1	/dev/stdin	CDS	209824262	209824326	.	-	0	gene_id "e7b778a9-3649-4b1a-90ad-ab344847455f_ENSG00000196878.8"; transcript_id "e7b778a9-3649-4b1a-90ad-ab344847455f_ENSG00000196878.8"; exon_number "12"; exon_id "e7b778a9-3649-4b1a-90ad-ab344847455f_ENSG00000196878.8.12";
chr1	/dev/stdin	exon	209825714	209825770	.	-	.	gene_id "e7b778a9-3649-4b1a-90ad-ab344847455f_ENSG00000196878.8"; transcript_id "e7b778a9-3649-4b1a-90ad-ab344847455f_ENSG00000196878.8"; exon_number "13"; exon_id "e7b778a9-3649-4b1a-90ad-ab344847455f_ENSG00000196878.8.13";
chr1	/dev/stdin	CDS	209825714	209825770	.	-	0	gene_id "e7b778a9-3649-4b1a-90ad-ab344847455f_ENSG00000196878.8"; transcript_id "e7b778a9-3649-4b1a-90ad-ab344847455f_ENSG00000196878.8"; exon_number "13"; exon_id "e7b778a9-3649-4b1a-90ad-ab344847455f_ENSG00000196878.8.13";
chr1	/dev/stdin	start_codon	209825768	209825770	.	-	0	gene_id "e7b778a9-3649-4b1a-90ad-ab344847455f_ENSG00000196878.8"; transcript_id "e7b778a9-3649-4b1a-90ad-ab344847455f_ENSG00000196878.8"; exon_number "13"; exon_id "e7b778a9-3649-4b1a-90ad-ab344847455f_ENSG00000196878.8.13";
chr1	/dev/stdin	transcript	209788216	209825770	.	-	.	gene_id "5610ae0d-d5a3-498d-9736-29827edb1700_ENSG00000196878.8"; transcript_id "5610ae0d-d5a3-498d-9736-29827edb1700_ENSG00000196878.8";
chr1	/dev/stdin	exon	209788216	209788752	.	-	.	gene_id "5610ae0d-d5a3-498d-9736-29827edb1700_ENSG00000196878.8"; transcript_id "5610ae0d-d5a3-498d-9736-29827edb1700_ENSG00000196878.8"; exon_number "1"; exon_id "5610ae0d-d5a3-498d-9736-29827edb1700_ENSG00000196878.8.1";
chr1	/dev/stdin	CDS	209788216	209788752	.	-	2	gene_id "5610ae0d-d5a3-498d-9736-29827edb1700_ENSG00000196878.8"; transcript_id "5610ae0d-d5a3-498d-9736-29827edb1700_ENSG00000196878.8"; exon_number "1"; exon_id "5610ae0d-d5a3-498d-9736-29827edb1700_ENSG00000196878.8.1";
chr1	/dev/stdin	exon	209811253	209811326	.	-	.	gene_id "5610ae0d-d5a3-498d-9736-29827edb1700_ENSG00000196878.8"; transcript_id "5610ae0d-d5a3-498d-9736-29827edb1700_ENSG00000196878.8"; exon_number "2"; exon_id "5610ae0d-d5a3-498d-9736-29827edb1700_ENSG00000196878.8.2";
chr1	/dev/stdin	CDS	209811253	209811326	.	-	1	gene_id "5610ae0d-d5a3-498d-9736-29827edb1700_ENSG00000196878.8"; transcript_id "5610ae0d-d5a3-498d-9736-29827edb1700_ENSG00000196878.8"; exon_number "2"; exon_id "5610ae0d-d5a3-498d-9736-29827edb1700_ENSG00000196878.8.2";
chr1	/dev/stdin	exon	209811879	209811993	.	-	.	gene_id "5610ae0d-d5a3-498d-9736-29827edb1700_ENSG00000196878.8"; transcript_id "5610ae0d-d5a3-498d-9736-29827edb1700_ENSG00000196878.8"; exon_number "3"; exon_id "5610ae0d-d5a3-498d-9736-29827edb1700_ENSG00000196878.8.3";
chr1	/dev/stdin	CDS	209811879	209811993	.	-	2	gene_id "5610ae0d-d5a3-498d-9736-29827edb1700_ENSG00000196878.8"; transcript_id "5610ae0d-d5a3-498d-9736-29827edb1700_ENSG00000196878.8"; exon_number "3"; exon_id "5610ae0d-d5a3-498d-9736-29827edb1700_ENSG00000196878.8.3";
chr1	/dev/stdin	exon	209823309	209823463	.	-	.	gene_id "5610ae0d-d5a3-498d-9736-29827edb1700_ENSG00000196878.8"; transcript_id "5610ae0d-d5a3-498d-9736-29827edb1700_ENSG00000196878.8"; exon_number "4"; exon_id "5610ae0d-d5a3-498d-9736-29827edb1700_ENSG00000196878.8.4";
chr1	/dev/stdin	CDS	209823309	209823463	.	-	1	gene_id "5610ae0d-d5a3-498d-9736-29827edb1700_ENSG00000196878.8"; transcript_id "5610ae0d-d5a3-498d-9736-29827edb1700_ENSG00000196878.8"; exon_number "4"; exon_id "5610ae0d-d5a3-498d-9736-29827edb1700_ENSG00000196878.8.4";
chr1	/dev/stdin	exon	209824262	209824326	.	-	.	gene_id "5610ae0d-d5a3-498d-9736-29827edb1700_ENSG00000196878.8"; transcript_id "5610ae0d-d5a3-498d-9736-29827edb1700_ENSG00000196878.8"; exon_number "5"; exon_id "5610ae0d-d5a3-498d-9736-29827edb1700_ENSG00000196878.8.5";
chr1	/dev/stdin	CDS	209824262	209824326	.	-	0	gene_id "5610ae0d-d5a3-498d-9736-29827edb1700_ENSG00000196878.8"; transcript_id "5610ae0d-d5a3-498d-9736-29827edb1700_ENSG00000196878.8"; exon_number "5"; exon_id "5610ae0d-d5a3-498d-9736-29827edb1700_ENSG00000196878.8.5";
chr1	/dev/stdin	exon	209825714	209825770	.	-	.	gene_id "5610ae0d-d5a3-498d-9736-29827edb1700_ENSG00000196878.8"; transcript_id "5610ae0d-d5a3-498d-9736-29827edb1700_ENSG00000196878.8"; exon_number "6"; exon_id "5610ae0d-d5a3-498d-9736-29827edb1700_ENSG00000196878.8.6";
chr1	/dev/stdin	CDS	209825714	209825770	.	-	0	gene_id "5610ae0d-d5a3-498d-9736-29827edb1700_ENSG00000196878.8"; transcript_id "5610ae0d-d5a3-498d-9736-29827edb1700_ENSG00000196878.8"; exon_number "6"; exon_id "5610ae0d-d5a3-498d-9736-29827edb1700_ENSG00000196878.8.6";
chr1	/dev/stdin	start_codon	209825768	209825770	.	-	0	gene_id "5610ae0d-d5a3-498d-9736-29827edb1700_ENSG00000196878.8"; transcript_id "5610ae0d-d5a3-498d-9736-29827edb1700_ENSG00000196878.8"; exon_number "6"; exon_id "5610ae0d-d5a3-498d-9736-29827edb1700_ENSG00000196878.8.6";
chr1	/dev/stdin	transcript	209788216	209825770	.	-	.	gene_id "91d18819-fc2d-4d0b-8285-ae86ab38286e_ENSG00000196878.8"; transcript_id "91d18819-fc2d-4d0b-8285-ae86ab38286e_ENSG00000196878.8";
chr1	/dev/stdin	exon	209788216	209788752	.	-	.	gene_id "91d18819-fc2d-4d0b-8285-ae86ab38286e_ENSG00000196878.8"; transcript_id "91d18819-fc2d-4d0b-8285-ae86ab38286e_ENSG00000196878.8"; exon_number "1"; exon_id "91d18819-fc2d-4d0b-8285-ae86ab38286e_ENSG00000196878.8.1";
chr1	/dev/stdin	CDS	209788216	209788752	.	-	1	gene_id "91d18819-fc2d-4d0b-8285-ae86ab38286e_ENSG00000196878.8"; transcript_id "91d18819-fc2d-4d0b-8285-ae86ab38286e_ENSG00000196878.8"; exon_number "1"; exon_id "91d18819-fc2d-4d0b-8285-ae86ab38286e_ENSG00000196878.8.1";
chr1	/dev/stdin	exon	209789816	209789969	.	-	.	gene_id "91d18819-fc2d-4d0b-8285-ae86ab38286e_ENSG00000196878.8"; transcript_id "91d18819-fc2d-4d0b-8285-ae86ab38286e_ENSG00000196878.8"; exon_number "2"; exon_id "91d18819-fc2d-4d0b-8285-ae86ab38286e_ENSG00000196878.8.2";
chr1	/dev/stdin	CDS	209789816	209789969	.	-	2	gene_id "91d18819-fc2d-4d0b-8285-ae86ab38286e_ENSG00000196878.8"; transcript_id "91d18819-fc2d-4d0b-8285-ae86ab38286e_ENSG00000196878.8"; exon_number "2"; exon_id "91d18819-fc2d-4d0b-8285-ae86ab38286e_ENSG00000196878.8.2";
chr1	/dev/stdin	exon	209807792	209807983	.	-	.	gene_id "91d18819-fc2d-4d0b-8285-ae86ab38286e_ENSG00000196878.8"; transcript_id "91d18819-fc2d-4d0b-8285-ae86ab38286e_ENSG00000196878.8"; exon_number "3"; exon_id "91d18819-fc2d-4d0b-8285-ae86ab38286e_ENSG00000196878.8.3";
chr1	/dev/stdin	CDS	209807792	209807983	.	-	2	gene_id "91d18819-fc2d-4d0b-8285-ae86ab38286e_ENSG00000196878.8"; transcript_id "91d18819-fc2d-4d0b-8285-ae86ab38286e_ENSG00000196878.8"; exon_number "3"; exon_id "91d18819-fc2d-4d0b-8285-ae86ab38286e_ENSG00000196878.8.3";
chr1	/dev/stdin	exon	209811253	209811326	.	-	.	gene_id "91d18819-fc2d-4d0b-8285-ae86ab38286e_ENSG00000196878.8"; transcript_id "91d18819-fc2d-4d0b-8285-ae86ab38286e_ENSG00000196878.8"; exon_number "4"; exon_id "91d18819-fc2d-4d0b-8285-ae86ab38286e_ENSG00000196878.8.4";
chr1	/dev/stdin	CDS	209811253	209811326	.	-	1	gene_id "91d18819-fc2d-4d0b-8285-ae86ab38286e_ENSG00000196878.8"; transcript_id "91d18819-fc2d-4d0b-8285-ae86ab38286e_ENSG00000196878.8"; exon_number "4"; exon_id "91d18819-fc2d-4d0b-8285-ae86ab38286e_ENSG00000196878.8.4";
chr1	/dev/stdin	exon	209811879	209811993	.	-	.	gene_id "91d18819-fc2d-4d0b-8285-ae86ab38286e_ENSG00000196878.8"; transcript_id "91d18819-fc2d-4d0b-8285-ae86ab38286e_ENSG00000196878.8"; exon_number "5"; exon_id "91d18819-fc2d-4d0b-8285-ae86ab38286e_ENSG00000196878.8.5";
chr1	/dev/stdin	CDS	209811879	209811993	.	-	2	gene_id "91d18819-fc2d-4d0b-8285-ae86ab38286e_ENSG00000196878.8"; transcript_id "91d18819-fc2d-4d0b-8285-ae86ab38286e_ENSG00000196878.8"; exon_number "5"; exon_id "91d18819-fc2d-4d0b-8285-ae86ab38286e_ENSG00000196878.8.5";
chr1	/dev/stdin	exon	209823309	209823463	.	-	.	gene_id "91d18819-fc2d-4d0b-8285-ae86ab38286e_ENSG00000196878.8"; transcript_id "91d18819-fc2d-4d0b-8285-ae86ab38286e_ENSG00000196878.8"; exon_number "6"; exon_id "91d18819-fc2d-4d0b-8285-ae86ab38286e_ENSG00000196878.8.6";
chr1	/dev/stdin	CDS	209823309	209823463	.	-	1	gene_id "91d18819-fc2d-4d0b-8285-ae86ab38286e_ENSG00000196878.8"; transcript_id "91d18819-fc2d-4d0b-8285-ae86ab38286e_ENSG00000196878.8"; exon_number "6"; exon_id "91d18819-fc2d-4d0b-8285-ae86ab38286e_ENSG00000196878.8.6";
chr1	/dev/stdin	exon	209824262	209824326	.	-	.	gene_id "91d18819-fc2d-4d0b-8285-ae86ab38286e_ENSG00000196878.8"; transcript_id "91d18819-fc2d-4d0b-8285-ae86ab38286e_ENSG00000196878.8"; exon_number "7"; exon_id "91d18819-fc2d-4d0b-8285-ae86ab38286e_ENSG00000196878.8.7";
chr1	/dev/stdin	CDS	209824262	209824326	.	-	0	gene_id "91d18819-fc2d-4d0b-8285-ae86ab38286e_ENSG00000196878.8"; transcript_id "91d18819-fc2d-4d0b-8285-ae86ab38286e_ENSG00000196878.8"; exon_number "7"; exon_id "91d18819-fc2d-4d0b-8285-ae86ab38286e_ENSG00000196878.8.7";
chr1	/dev/stdin	exon	209825714	209825770	.	-	.	gene_id "91d18819-fc2d-4d0b-8285-ae86ab38286e_ENSG00000196878.8"; transcript_id "91d18819-fc2d-4d0b-8285-ae86ab38286e_ENSG00000196878.8"; exon_number "8"; exon_id "91d18819-fc2d-4d0b-8285-ae86ab38286e_ENSG00000196878.8.8";
chr1	/dev/stdin	CDS	209825714	209825770	.	-	0	gene_id "91d18819-fc2d-4d0b-8285-ae86ab38286e_ENSG00000196878.8"; transcript_id "91d18819-fc2d-4d0b-8285-ae86ab38286e_ENSG00000196878.8"; exon_number "8"; exon_id "91d18819-fc2d-4d0b-8285-ae86ab38286e_ENSG00000196878.8.8";
chr1	/dev/stdin	start_codon	209825768	209825770	.	-	0	gene_id "91d18819-fc2d-4d0b-8285-ae86ab38286e_ENSG00000196878.8"; transcript_id "91d18819-fc2d-4d0b-8285-ae86ab38286e_ENSG00000196878.8"; exon_number "8"; exon_id "91d18819-fc2d-4d0b-8285-ae86ab38286e_ENSG00000196878.8.8";
chr1	/dev/stdin	transcript	209788216	209800930	.	-	.	gene_id "d91d3f0a-af2c-4a78-90ed-aaf3e87e55fc_ENSG00000196878.8"; transcript_id "d91d3f0a-af2c-4a78-90ed-aaf3e87e55fc_ENSG00000196878.8";
chr1	/dev/stdin	exon	209788216	209788752	.	-	.	gene_id "d91d3f0a-af2c-4a78-90ed-aaf3e87e55fc_ENSG00000196878.8"; transcript_id "d91d3f0a-af2c-4a78-90ed-aaf3e87e55fc_ENSG00000196878.8"; exon_number "1"; exon_id "d91d3f0a-af2c-4a78-90ed-aaf3e87e55fc_ENSG00000196878.8.1";
chr1	/dev/stdin	CDS	209788219	209788752	.	-	0	gene_id "d91d3f0a-af2c-4a78-90ed-aaf3e87e55fc_ENSG00000196878.8"; transcript_id "d91d3f0a-af2c-4a78-90ed-aaf3e87e55fc_ENSG00000196878.8"; exon_number "1"; exon_id "d91d3f0a-af2c-4a78-90ed-aaf3e87e55fc_ENSG00000196878.8.1";
chr1	/dev/stdin	exon	209789816	209789969	.	-	.	gene_id "d91d3f0a-af2c-4a78-90ed-aaf3e87e55fc_ENSG00000196878.8"; transcript_id "d91d3f0a-af2c-4a78-90ed-aaf3e87e55fc_ENSG00000196878.8"; exon_number "2"; exon_id "d91d3f0a-af2c-4a78-90ed-aaf3e87e55fc_ENSG00000196878.8.2";
chr1	/dev/stdin	CDS	209789816	209789969	.	-	1	gene_id "d91d3f0a-af2c-4a78-90ed-aaf3e87e55fc_ENSG00000196878.8"; transcript_id "d91d3f0a-af2c-4a78-90ed-aaf3e87e55fc_ENSG00000196878.8"; exon_number "2"; exon_id "d91d3f0a-af2c-4a78-90ed-aaf3e87e55fc_ENSG00000196878.8.2";
chr1	/dev/stdin	exon	209790755	209790931	.	-	.	gene_id "d91d3f0a-af2c-4a78-90ed-aaf3e87e55fc_ENSG00000196878.8"; transcript_id "d91d3f0a-af2c-4a78-90ed-aaf3e87e55fc_ENSG00000196878.8"; exon_number "3"; exon_id "d91d3f0a-af2c-4a78-90ed-aaf3e87e55fc_ENSG00000196878.8.3";
chr1	/dev/stdin	CDS	209790755	209790931	.	-	1	gene_id "d91d3f0a-af2c-4a78-90ed-aaf3e87e55fc_ENSG00000196878.8"; transcript_id "d91d3f0a-af2c-4a78-90ed-aaf3e87e55fc_ENSG00000196878.8"; exon_number "3"; exon_id "d91d3f0a-af2c-4a78-90ed-aaf3e87e55fc_ENSG00000196878.8.3";
chr1	/dev/stdin	exon	209791252	209791393	.	-	.	gene_id "d91d3f0a-af2c-4a78-90ed-aaf3e87e55fc_ENSG00000196878.8"; transcript_id "d91d3f0a-af2c-4a78-90ed-aaf3e87e55fc_ENSG00000196878.8"; exon_number "4"; exon_id "d91d3f0a-af2c-4a78-90ed-aaf3e87e55fc_ENSG00000196878.8.4";
chr1	/dev/stdin	CDS	209791252	209791393	.	-	2	gene_id "d91d3f0a-af2c-4a78-90ed-aaf3e87e55fc_ENSG00000196878.8"; transcript_id "d91d3f0a-af2c-4a78-90ed-aaf3e87e55fc_ENSG00000196878.8"; exon_number "4"; exon_id "d91d3f0a-af2c-4a78-90ed-aaf3e87e55fc_ENSG00000196878.8.4";
chr1	/dev/stdin	exon	209791797	209791986	.	-	.	gene_id "d91d3f0a-af2c-4a78-90ed-aaf3e87e55fc_ENSG00000196878.8"; transcript_id "d91d3f0a-af2c-4a78-90ed-aaf3e87e55fc_ENSG00000196878.8"; exon_number "5"; exon_id "d91d3f0a-af2c-4a78-90ed-aaf3e87e55fc_ENSG00000196878.8.5";
chr1	/dev/stdin	CDS	209791797	209791986	.	-	0	gene_id "d91d3f0a-af2c-4a78-90ed-aaf3e87e55fc_ENSG00000196878.8"; transcript_id "d91d3f0a-af2c-4a78-90ed-aaf3e87e55fc_ENSG00000196878.8"; exon_number "5"; exon_id "d91d3f0a-af2c-4a78-90ed-aaf3e87e55fc_ENSG00000196878.8.5";
chr1	/dev/stdin	exon	209795881	209796025	.	-	.	gene_id "d91d3f0a-af2c-4a78-90ed-aaf3e87e55fc_ENSG00000196878.8"; transcript_id "d91d3f0a-af2c-4a78-90ed-aaf3e87e55fc_ENSG00000196878.8"; exon_number "6"; exon_id "d91d3f0a-af2c-4a78-90ed-aaf3e87e55fc_ENSG00000196878.8.6";
chr1	/dev/stdin	CDS	209795881	209796025	.	-	1	gene_id "d91d3f0a-af2c-4a78-90ed-aaf3e87e55fc_ENSG00000196878.8"; transcript_id "d91d3f0a-af2c-4a78-90ed-aaf3e87e55fc_ENSG00000196878.8"; exon_number "6"; exon_id "d91d3f0a-af2c-4a78-90ed-aaf3e87e55fc_ENSG00000196878.8.6";
chr1	/dev/stdin	exon	209796327	209796524	.	-	.	gene_id "d91d3f0a-af2c-4a78-90ed-aaf3e87e55fc_ENSG00000196878.8"; transcript_id "d91d3f0a-af2c-4a78-90ed-aaf3e87e55fc_ENSG00000196878.8"; exon_number "7"; exon_id "d91d3f0a-af2c-4a78-90ed-aaf3e87e55fc_ENSG00000196878.8.7";
chr1	/dev/stdin	CDS	209796327	209796524	.	-	1	gene_id "d91d3f0a-af2c-4a78-90ed-aaf3e87e55fc_ENSG00000196878.8"; transcript_id "d91d3f0a-af2c-4a78-90ed-aaf3e87e55fc_ENSG00000196878.8"; exon_number "7"; exon_id "d91d3f0a-af2c-4a78-90ed-aaf3e87e55fc_ENSG00000196878.8.7";
chr1	/dev/stdin	exon	209796850	209797070	.	-	.	gene_id "d91d3f0a-af2c-4a78-90ed-aaf3e87e55fc_ENSG00000196878.8"; transcript_id "d91d3f0a-af2c-4a78-90ed-aaf3e87e55fc_ENSG00000196878.8"; exon_number "8"; exon_id "d91d3f0a-af2c-4a78-90ed-aaf3e87e55fc_ENSG00000196878.8.8";
chr1	/dev/stdin	CDS	209796850	209797070	.	-	0	gene_id "d91d3f0a-af2c-4a78-90ed-aaf3e87e55fc_ENSG00000196878.8"; transcript_id "d91d3f0a-af2c-4a78-90ed-aaf3e87e55fc_ENSG00000196878.8"; exon_number "8"; exon_id "d91d3f0a-af2c-4a78-90ed-aaf3e87e55fc_ENSG00000196878.8.8";
chr1	/dev/stdin	exon	209797185	209797345	.	-	.	gene_id "d91d3f0a-af2c-4a78-90ed-aaf3e87e55fc_ENSG00000196878.8"; transcript_id "d91d3f0a-af2c-4a78-90ed-aaf3e87e55fc_ENSG00000196878.8"; exon_number "9"; exon_id "d91d3f0a-af2c-4a78-90ed-aaf3e87e55fc_ENSG00000196878.8.9";
chr1	/dev/stdin	CDS	209797185	209797345	.	-	2	gene_id "d91d3f0a-af2c-4a78-90ed-aaf3e87e55fc_ENSG00000196878.8"; transcript_id "d91d3f0a-af2c-4a78-90ed-aaf3e87e55fc_ENSG00000196878.8"; exon_number "9"; exon_id "d91d3f0a-af2c-4a78-90ed-aaf3e87e55fc_ENSG00000196878.8.9";
chr1	/dev/stdin	exon	209798993	209799371	.	-	.	gene_id "d91d3f0a-af2c-4a78-90ed-aaf3e87e55fc_ENSG00000196878.8"; transcript_id "d91d3f0a-af2c-4a78-90ed-aaf3e87e55fc_ENSG00000196878.8"; exon_number "10"; exon_id "d91d3f0a-af2c-4a78-90ed-aaf3e87e55fc_ENSG00000196878.8.10";
chr1	/dev/stdin	CDS	209798993	209799371	.	-	0	gene_id "d91d3f0a-af2c-4a78-90ed-aaf3e87e55fc_ENSG00000196878.8"; transcript_id "d91d3f0a-af2c-4a78-90ed-aaf3e87e55fc_ENSG00000196878.8"; exon_number "10"; exon_id "d91d3f0a-af2c-4a78-90ed-aaf3e87e55fc_ENSG00000196878.8.10";
chr1	/dev/stdin	exon	209800212	209800323	.	-	.	gene_id "d91d3f0a-af2c-4a78-90ed-aaf3e87e55fc_ENSG00000196878.8"; transcript_id "d91d3f0a-af2c-4a78-90ed-aaf3e87e55fc_ENSG00000196878.8"; exon_number "11"; exon_id "d91d3f0a-af2c-4a78-90ed-aaf3e87e55fc_ENSG00000196878.8.11";
chr1	/dev/stdin	CDS	209800212	209800323	.	-	1	gene_id "d91d3f0a-af2c-4a78-90ed-aaf3e87e55fc_ENSG00000196878.8"; transcript_id "d91d3f0a-af2c-4a78-90ed-aaf3e87e55fc_ENSG00000196878.8"; exon_number "11"; exon_id "d91d3f0a-af2c-4a78-90ed-aaf3e87e55fc_ENSG00000196878.8.11";
chr1	/dev/stdin	exon	209800728	209800930	.	-	.	gene_id "d91d3f0a-af2c-4a78-90ed-aaf3e87e55fc_ENSG00000196878.8"; transcript_id "d91d3f0a-af2c-4a78-90ed-aaf3e87e55fc_ENSG00000196878.8"; exon_number "12"; exon_id "d91d3f0a-af2c-4a78-90ed-aaf3e87e55fc_ENSG00000196878.8.12";
chr1	/dev/stdin	CDS	209800728	209800930	.	-	0	gene_id "d91d3f0a-af2c-4a78-90ed-aaf3e87e55fc_ENSG00000196878.8"; transcript_id "d91d3f0a-af2c-4a78-90ed-aaf3e87e55fc_ENSG00000196878.8"; exon_number "12"; exon_id "d91d3f0a-af2c-4a78-90ed-aaf3e87e55fc_ENSG00000196878.8.12";
chr1	/dev/stdin	start_codon	209800928	209800930	.	-	0	gene_id "d91d3f0a-af2c-4a78-90ed-aaf3e87e55fc_ENSG00000196878.8"; transcript_id "d91d3f0a-af2c-4a78-90ed-aaf3e87e55fc_ENSG00000196878.8"; exon_number "12"; exon_id "d91d3f0a-af2c-4a78-90ed-aaf3e87e55fc_ENSG00000196878.8.12";
chr1	/dev/stdin	stop_codon	209788216	209788218	.	-	0	gene_id "d91d3f0a-af2c-4a78-90ed-aaf3e87e55fc_ENSG00000196878.8"; transcript_id "d91d3f0a-af2c-4a78-90ed-aaf3e87e55fc_ENSG00000196878.8"; exon_number "1"; exon_id "d91d3f0a-af2c-4a78-90ed-aaf3e87e55fc_ENSG00000196878.8.1";
chr1	/dev/stdin	transcript	209788216	209806123	.	-	.	gene_id "f1d79e4c-fc74-42d2-9b46-6c27c24d42b1_ENSG00000196878.8"; transcript_id "f1d79e4c-fc74-42d2-9b46-6c27c24d42b1_ENSG00000196878.8";
chr1	/dev/stdin	exon	209788216	209788752	.	-	.	gene_id "f1d79e4c-fc74-42d2-9b46-6c27c24d42b1_ENSG00000196878.8"; transcript_id "f1d79e4c-fc74-42d2-9b46-6c27c24d42b1_ENSG00000196878.8"; exon_number "1"; exon_id "f1d79e4c-fc74-42d2-9b46-6c27c24d42b1_ENSG00000196878.8.1";
chr1	/dev/stdin	CDS	209788219	209788752	.	-	0	gene_id "f1d79e4c-fc74-42d2-9b46-6c27c24d42b1_ENSG00000196878.8"; transcript_id "f1d79e4c-fc74-42d2-9b46-6c27c24d42b1_ENSG00000196878.8"; exon_number "1"; exon_id "f1d79e4c-fc74-42d2-9b46-6c27c24d42b1_ENSG00000196878.8.1";
chr1	/dev/stdin	exon	209789816	209789969	.	-	.	gene_id "f1d79e4c-fc74-42d2-9b46-6c27c24d42b1_ENSG00000196878.8"; transcript_id "f1d79e4c-fc74-42d2-9b46-6c27c24d42b1_ENSG00000196878.8"; exon_number "2"; exon_id "f1d79e4c-fc74-42d2-9b46-6c27c24d42b1_ENSG00000196878.8.2";
chr1	/dev/stdin	CDS	209789816	209789969	.	-	1	gene_id "f1d79e4c-fc74-42d2-9b46-6c27c24d42b1_ENSG00000196878.8"; transcript_id "f1d79e4c-fc74-42d2-9b46-6c27c24d42b1_ENSG00000196878.8"; exon_number "2"; exon_id "f1d79e4c-fc74-42d2-9b46-6c27c24d42b1_ENSG00000196878.8.2";
chr1	/dev/stdin	exon	209790755	209790931	.	-	.	gene_id "f1d79e4c-fc74-42d2-9b46-6c27c24d42b1_ENSG00000196878.8"; transcript_id "f1d79e4c-fc74-42d2-9b46-6c27c24d42b1_ENSG00000196878.8"; exon_number "3"; exon_id "f1d79e4c-fc74-42d2-9b46-6c27c24d42b1_ENSG00000196878.8.3";
chr1	/dev/stdin	CDS	209790755	209790931	.	-	1	gene_id "f1d79e4c-fc74-42d2-9b46-6c27c24d42b1_ENSG00000196878.8"; transcript_id "f1d79e4c-fc74-42d2-9b46-6c27c24d42b1_ENSG00000196878.8"; exon_number "3"; exon_id "f1d79e4c-fc74-42d2-9b46-6c27c24d42b1_ENSG00000196878.8.3";
chr1	/dev/stdin	exon	209791252	209791393	.	-	.	gene_id "f1d79e4c-fc74-42d2-9b46-6c27c24d42b1_ENSG00000196878.8"; transcript_id "f1d79e4c-fc74-42d2-9b46-6c27c24d42b1_ENSG00000196878.8"; exon_number "4"; exon_id "f1d79e4c-fc74-42d2-9b46-6c27c24d42b1_ENSG00000196878.8.4";
chr1	/dev/stdin	CDS	209791252	209791393	.	-	2	gene_id "f1d79e4c-fc74-42d2-9b46-6c27c24d42b1_ENSG00000196878.8"; transcript_id "f1d79e4c-fc74-42d2-9b46-6c27c24d42b1_ENSG00000196878.8"; exon_number "4"; exon_id "f1d79e4c-fc74-42d2-9b46-6c27c24d42b1_ENSG00000196878.8.4";
chr1	/dev/stdin	exon	209791797	209792004	.	-	.	gene_id "f1d79e4c-fc74-42d2-9b46-6c27c24d42b1_ENSG00000196878.8"; transcript_id "f1d79e4c-fc74-42d2-9b46-6c27c24d42b1_ENSG00000196878.8"; exon_number "5"; exon_id "f1d79e4c-fc74-42d2-9b46-6c27c24d42b1_ENSG00000196878.8.5";
chr1	/dev/stdin	CDS	209791797	209792004	.	-	0	gene_id "f1d79e4c-fc74-42d2-9b46-6c27c24d42b1_ENSG00000196878.8"; transcript_id "f1d79e4c-fc74-42d2-9b46-6c27c24d42b1_ENSG00000196878.8"; exon_number "5"; exon_id "f1d79e4c-fc74-42d2-9b46-6c27c24d42b1_ENSG00000196878.8.5";
chr1	/dev/stdin	exon	209795881	209796025	.	-	.	gene_id "f1d79e4c-fc74-42d2-9b46-6c27c24d42b1_ENSG00000196878.8"; transcript_id "f1d79e4c-fc74-42d2-9b46-6c27c24d42b1_ENSG00000196878.8"; exon_number "6"; exon_id "f1d79e4c-fc74-42d2-9b46-6c27c24d42b1_ENSG00000196878.8.6";
chr1	/dev/stdin	CDS	209795881	209796025	.	-	1	gene_id "f1d79e4c-fc74-42d2-9b46-6c27c24d42b1_ENSG00000196878.8"; transcript_id "f1d79e4c-fc74-42d2-9b46-6c27c24d42b1_ENSG00000196878.8"; exon_number "6"; exon_id "f1d79e4c-fc74-42d2-9b46-6c27c24d42b1_ENSG00000196878.8.6";
chr1	/dev/stdin	exon	209796327	209796524	.	-	.	gene_id "f1d79e4c-fc74-42d2-9b46-6c27c24d42b1_ENSG00000196878.8"; transcript_id "f1d79e4c-fc74-42d2-9b46-6c27c24d42b1_ENSG00000196878.8"; exon_number "7"; exon_id "f1d79e4c-fc74-42d2-9b46-6c27c24d42b1_ENSG00000196878.8.7";
chr1	/dev/stdin	CDS	209796327	209796524	.	-	1	gene_id "f1d79e4c-fc74-42d2-9b46-6c27c24d42b1_ENSG00000196878.8"; transcript_id "f1d79e4c-fc74-42d2-9b46-6c27c24d42b1_ENSG00000196878.8"; exon_number "7"; exon_id "f1d79e4c-fc74-42d2-9b46-6c27c24d42b1_ENSG00000196878.8.7";
chr1	/dev/stdin	exon	209796850	209797070	.	-	.	gene_id "f1d79e4c-fc74-42d2-9b46-6c27c24d42b1_ENSG00000196878.8"; transcript_id "f1d79e4c-fc74-42d2-9b46-6c27c24d42b1_ENSG00000196878.8"; exon_number "8"; exon_id "f1d79e4c-fc74-42d2-9b46-6c27c24d42b1_ENSG00000196878.8.8";
chr1	/dev/stdin	CDS	209796850	209797070	.	-	0	gene_id "f1d79e4c-fc74-42d2-9b46-6c27c24d42b1_ENSG00000196878.8"; transcript_id "f1d79e4c-fc74-42d2-9b46-6c27c24d42b1_ENSG00000196878.8"; exon_number "8"; exon_id "f1d79e4c-fc74-42d2-9b46-6c27c24d42b1_ENSG00000196878.8.8";
chr1	/dev/stdin	exon	209797185	209797345	.	-	.	gene_id "f1d79e4c-fc74-42d2-9b46-6c27c24d42b1_ENSG00000196878.8"; transcript_id "f1d79e4c-fc74-42d2-9b46-6c27c24d42b1_ENSG00000196878.8"; exon_number "9"; exon_id "f1d79e4c-fc74-42d2-9b46-6c27c24d42b1_ENSG00000196878.8.9";
chr1	/dev/stdin	CDS	209797185	209797345	.	-	2	gene_id "f1d79e4c-fc74-42d2-9b46-6c27c24d42b1_ENSG00000196878.8"; transcript_id "f1d79e4c-fc74-42d2-9b46-6c27c24d42b1_ENSG00000196878.8"; exon_number "9"; exon_id "f1d79e4c-fc74-42d2-9b46-6c27c24d42b1_ENSG00000196878.8.9";
chr1	/dev/stdin	exon	209798993	209799371	.	-	.	gene_id "f1d79e4c-fc74-42d2-9b46-6c27c24d42b1_ENSG00000196878.8"; transcript_id "f1d79e4c-fc74-42d2-9b46-6c27c24d42b1_ENSG00000196878.8"; exon_number "10"; exon_id "f1d79e4c-fc74-42d2-9b46-6c27c24d42b1_ENSG00000196878.8.10";
chr1	/dev/stdin	CDS	209798993	209799371	.	-	0	gene_id "f1d79e4c-fc74-42d2-9b46-6c27c24d42b1_ENSG00000196878.8"; transcript_id "f1d79e4c-fc74-42d2-9b46-6c27c24d42b1_ENSG00000196878.8"; exon_number "10"; exon_id "f1d79e4c-fc74-42d2-9b46-6c27c24d42b1_ENSG00000196878.8.10";
chr1	/dev/stdin	exon	209800212	209800323	.	-	.	gene_id "f1d79e4c-fc74-42d2-9b46-6c27c24d42b1_ENSG00000196878.8"; transcript_id "f1d79e4c-fc74-42d2-9b46-6c27c24d42b1_ENSG00000196878.8"; exon_number "11"; exon_id "f1d79e4c-fc74-42d2-9b46-6c27c24d42b1_ENSG00000196878.8.11";
chr1	/dev/stdin	CDS	209800212	209800323	.	-	1	gene_id "f1d79e4c-fc74-42d2-9b46-6c27c24d42b1_ENSG00000196878.8"; transcript_id "f1d79e4c-fc74-42d2-9b46-6c27c24d42b1_ENSG00000196878.8"; exon_number "11"; exon_id "f1d79e4c-fc74-42d2-9b46-6c27c24d42b1_ENSG00000196878.8.11";
chr1	/dev/stdin	exon	209800728	209800924	.	-	.	gene_id "f1d79e4c-fc74-42d2-9b46-6c27c24d42b1_ENSG00000196878.8"; transcript_id "f1d79e4c-fc74-42d2-9b46-6c27c24d42b1_ENSG00000196878.8"; exon_number "12"; exon_id "f1d79e4c-fc74-42d2-9b46-6c27c24d42b1_ENSG00000196878.8.12";
chr1	/dev/stdin	CDS	209800728	209800924	.	-	0	gene_id "f1d79e4c-fc74-42d2-9b46-6c27c24d42b1_ENSG00000196878.8"; transcript_id "f1d79e4c-fc74-42d2-9b46-6c27c24d42b1_ENSG00000196878.8"; exon_number "12"; exon_id "f1d79e4c-fc74-42d2-9b46-6c27c24d42b1_ENSG00000196878.8.12";
chr1	/dev/stdin	exon	209801380	209801535	.	-	.	gene_id "f1d79e4c-fc74-42d2-9b46-6c27c24d42b1_ENSG00000196878.8"; transcript_id "f1d79e4c-fc74-42d2-9b46-6c27c24d42b1_ENSG00000196878.8"; exon_number "13"; exon_id "f1d79e4c-fc74-42d2-9b46-6c27c24d42b1_ENSG00000196878.8.13";
chr1	/dev/stdin	CDS	209801380	209801535	.	-	0	gene_id "f1d79e4c-fc74-42d2-9b46-6c27c24d42b1_ENSG00000196878.8"; transcript_id "f1d79e4c-fc74-42d2-9b46-6c27c24d42b1_ENSG00000196878.8"; exon_number "13"; exon_id "f1d79e4c-fc74-42d2-9b46-6c27c24d42b1_ENSG00000196878.8.13";
chr1	/dev/stdin	exon	209803082	209803205	.	-	.	gene_id "f1d79e4c-fc74-42d2-9b46-6c27c24d42b1_ENSG00000196878.8"; transcript_id "f1d79e4c-fc74-42d2-9b46-6c27c24d42b1_ENSG00000196878.8"; exon_number "14"; exon_id "f1d79e4c-fc74-42d2-9b46-6c27c24d42b1_ENSG00000196878.8.14";
chr1	/dev/stdin	CDS	209803082	209803205	.	-	1	gene_id "f1d79e4c-fc74-42d2-9b46-6c27c24d42b1_ENSG00000196878.8"; transcript_id "f1d79e4c-fc74-42d2-9b46-6c27c24d42b1_ENSG00000196878.8"; exon_number "14"; exon_id "f1d79e4c-fc74-42d2-9b46-6c27c24d42b1_ENSG00000196878.8.14";
chr1	/dev/stdin	exon	209803960	209804080	.	-	.	gene_id "f1d79e4c-fc74-42d2-9b46-6c27c24d42b1_ENSG00000196878.8"; transcript_id "f1d79e4c-fc74-42d2-9b46-6c27c24d42b1_ENSG00000196878.8"; exon_number "15"; exon_id "f1d79e4c-fc74-42d2-9b46-6c27c24d42b1_ENSG00000196878.8.15";
chr1	/dev/stdin	CDS	209803960	209804080	.	-	2	gene_id "f1d79e4c-fc74-42d2-9b46-6c27c24d42b1_ENSG00000196878.8"; transcript_id "f1d79e4c-fc74-42d2-9b46-6c27c24d42b1_ENSG00000196878.8"; exon_number "15"; exon_id "f1d79e4c-fc74-42d2-9b46-6c27c24d42b1_ENSG00000196878.8.15";
chr1	/dev/stdin	exon	209805928	209806123	.	-	.	gene_id "f1d79e4c-fc74-42d2-9b46-6c27c24d42b1_ENSG00000196878.8"; transcript_id "f1d79e4c-fc74-42d2-9b46-6c27c24d42b1_ENSG00000196878.8"; exon_number "16"; exon_id "f1d79e4c-fc74-42d2-9b46-6c27c24d42b1_ENSG00000196878.8.16";
chr1	/dev/stdin	CDS	209805928	209806123	.	-	0	gene_id "f1d79e4c-fc74-42d2-9b46-6c27c24d42b1_ENSG00000196878.8"; transcript_id "f1d79e4c-fc74-42d2-9b46-6c27c24d42b1_ENSG00000196878.8"; exon_number "16"; exon_id "f1d79e4c-fc74-42d2-9b46-6c27c24d42b1_ENSG00000196878.8.16";
chr1	/dev/stdin	start_codon	209806121	209806123	.	-	0	gene_id "f1d79e4c-fc74-42d2-9b46-6c27c24d42b1_ENSG00000196878.8"; transcript_id "f1d79e4c-fc74-42d2-9b46-6c27c24d42b1_ENSG00000196878.8"; exon_number "16"; exon_id "f1d79e4c-fc74-42d2-9b46-6c27c24d42b1_ENSG00000196878.8.16";
chr1	/dev/stdin	stop_codon	209788216	209788218	.	-	0	gene_id "f1d79e4c-fc74-42d2-9b46-6c27c24d42b1_ENSG00000196878.8"; transcript_id "f1d79e4c-fc74-42d2-9b46-6c27c24d42b1_ENSG00000196878.8"; exon_number "1"; exon_id "f1d79e4c-fc74-42d2-9b46-6c27c24d42b1_ENSG00000196878.8.1";
chr1	/dev/stdin	transcript	209788216	209801535	.	-	.	gene_id "b91cea47-aa14-4175-ac04-fba6cd9f326c_ENSG00000196878.8"; transcript_id "b91cea47-aa14-4175-ac04-fba6cd9f326c_ENSG00000196878.8";
chr1	/dev/stdin	exon	209788216	209788752	.	-	.	gene_id "b91cea47-aa14-4175-ac04-fba6cd9f326c_ENSG00000196878.8"; transcript_id "b91cea47-aa14-4175-ac04-fba6cd9f326c_ENSG00000196878.8"; exon_number "1"; exon_id "b91cea47-aa14-4175-ac04-fba6cd9f326c_ENSG00000196878.8.1";
chr1	/dev/stdin	CDS	209788216	209788752	.	-	1	gene_id "b91cea47-aa14-4175-ac04-fba6cd9f326c_ENSG00000196878.8"; transcript_id "b91cea47-aa14-4175-ac04-fba6cd9f326c_ENSG00000196878.8"; exon_number "1"; exon_id "b91cea47-aa14-4175-ac04-fba6cd9f326c_ENSG00000196878.8.1";
chr1	/dev/stdin	exon	209789816	209789969	.	-	.	gene_id "b91cea47-aa14-4175-ac04-fba6cd9f326c_ENSG00000196878.8"; transcript_id "b91cea47-aa14-4175-ac04-fba6cd9f326c_ENSG00000196878.8"; exon_number "2"; exon_id "b91cea47-aa14-4175-ac04-fba6cd9f326c_ENSG00000196878.8.2";
chr1	/dev/stdin	CDS	209789816	209789969	.	-	2	gene_id "b91cea47-aa14-4175-ac04-fba6cd9f326c_ENSG00000196878.8"; transcript_id "b91cea47-aa14-4175-ac04-fba6cd9f326c_ENSG00000196878.8"; exon_number "2"; exon_id "b91cea47-aa14-4175-ac04-fba6cd9f326c_ENSG00000196878.8.2";
chr1	/dev/stdin	exon	209790755	209790922	.	-	.	gene_id "b91cea47-aa14-4175-ac04-fba6cd9f326c_ENSG00000196878.8"; transcript_id "b91cea47-aa14-4175-ac04-fba6cd9f326c_ENSG00000196878.8"; exon_number "3"; exon_id "b91cea47-aa14-4175-ac04-fba6cd9f326c_ENSG00000196878.8.3";
chr1	/dev/stdin	CDS	209790755	209790922	.	-	2	gene_id "b91cea47-aa14-4175-ac04-fba6cd9f326c_ENSG00000196878.8"; transcript_id "b91cea47-aa14-4175-ac04-fba6cd9f326c_ENSG00000196878.8"; exon_number "3"; exon_id "b91cea47-aa14-4175-ac04-fba6cd9f326c_ENSG00000196878.8.3";
chr1	/dev/stdin	exon	209791252	209791393	.	-	.	gene_id "b91cea47-aa14-4175-ac04-fba6cd9f326c_ENSG00000196878.8"; transcript_id "b91cea47-aa14-4175-ac04-fba6cd9f326c_ENSG00000196878.8"; exon_number "4"; exon_id "b91cea47-aa14-4175-ac04-fba6cd9f326c_ENSG00000196878.8.4";
chr1	/dev/stdin	CDS	209791252	209791393	.	-	0	gene_id "b91cea47-aa14-4175-ac04-fba6cd9f326c_ENSG00000196878.8"; transcript_id "b91cea47-aa14-4175-ac04-fba6cd9f326c_ENSG00000196878.8"; exon_number "4"; exon_id "b91cea47-aa14-4175-ac04-fba6cd9f326c_ENSG00000196878.8.4";
chr1	/dev/stdin	exon	209791797	209792004	.	-	.	gene_id "b91cea47-aa14-4175-ac04-fba6cd9f326c_ENSG00000196878.8"; transcript_id "b91cea47-aa14-4175-ac04-fba6cd9f326c_ENSG00000196878.8"; exon_number "5"; exon_id "b91cea47-aa14-4175-ac04-fba6cd9f326c_ENSG00000196878.8.5";
chr1	/dev/stdin	CDS	209791797	209792004	.	-	1	gene_id "b91cea47-aa14-4175-ac04-fba6cd9f326c_ENSG00000196878.8"; transcript_id "b91cea47-aa14-4175-ac04-fba6cd9f326c_ENSG00000196878.8"; exon_number "5"; exon_id "b91cea47-aa14-4175-ac04-fba6cd9f326c_ENSG00000196878.8.5";
chr1	/dev/stdin	exon	209795881	209796025	.	-	.	gene_id "b91cea47-aa14-4175-ac04-fba6cd9f326c_ENSG00000196878.8"; transcript_id "b91cea47-aa14-4175-ac04-fba6cd9f326c_ENSG00000196878.8"; exon_number "6"; exon_id "b91cea47-aa14-4175-ac04-fba6cd9f326c_ENSG00000196878.8.6";
chr1	/dev/stdin	CDS	209795881	209796025	.	-	2	gene_id "b91cea47-aa14-4175-ac04-fba6cd9f326c_ENSG00000196878.8"; transcript_id "b91cea47-aa14-4175-ac04-fba6cd9f326c_ENSG00000196878.8"; exon_number "6"; exon_id "b91cea47-aa14-4175-ac04-fba6cd9f326c_ENSG00000196878.8.6";
chr1	/dev/stdin	exon	209796327	209796524	.	-	.	gene_id "b91cea47-aa14-4175-ac04-fba6cd9f326c_ENSG00000196878.8"; transcript_id "b91cea47-aa14-4175-ac04-fba6cd9f326c_ENSG00000196878.8"; exon_number "7"; exon_id "b91cea47-aa14-4175-ac04-fba6cd9f326c_ENSG00000196878.8.7";
chr1	/dev/stdin	CDS	209796327	209796524	.	-	2	gene_id "b91cea47-aa14-4175-ac04-fba6cd9f326c_ENSG00000196878.8"; transcript_id "b91cea47-aa14-4175-ac04-fba6cd9f326c_ENSG00000196878.8"; exon_number "7"; exon_id "b91cea47-aa14-4175-ac04-fba6cd9f326c_ENSG00000196878.8.7";
chr1	/dev/stdin	exon	209796850	209797070	.	-	.	gene_id "b91cea47-aa14-4175-ac04-fba6cd9f326c_ENSG00000196878.8"; transcript_id "b91cea47-aa14-4175-ac04-fba6cd9f326c_ENSG00000196878.8"; exon_number "8"; exon_id "b91cea47-aa14-4175-ac04-fba6cd9f326c_ENSG00000196878.8.8";
chr1	/dev/stdin	CDS	209796850	209797070	.	-	1	gene_id "b91cea47-aa14-4175-ac04-fba6cd9f326c_ENSG00000196878.8"; transcript_id "b91cea47-aa14-4175-ac04-fba6cd9f326c_ENSG00000196878.8"; exon_number "8"; exon_id "b91cea47-aa14-4175-ac04-fba6cd9f326c_ENSG00000196878.8.8";
chr1	/dev/stdin	exon	209797185	209797345	.	-	.	gene_id "b91cea47-aa14-4175-ac04-fba6cd9f326c_ENSG00000196878.8"; transcript_id "b91cea47-aa14-4175-ac04-fba6cd9f326c_ENSG00000196878.8"; exon_number "9"; exon_id "b91cea47-aa14-4175-ac04-fba6cd9f326c_ENSG00000196878.8.9";
chr1	/dev/stdin	CDS	209797185	209797345	.	-	0	gene_id "b91cea47-aa14-4175-ac04-fba6cd9f326c_ENSG00000196878.8"; transcript_id "b91cea47-aa14-4175-ac04-fba6cd9f326c_ENSG00000196878.8"; exon_number "9"; exon_id "b91cea47-aa14-4175-ac04-fba6cd9f326c_ENSG00000196878.8.9";
chr1	/dev/stdin	exon	209798993	209799371	.	-	.	gene_id "b91cea47-aa14-4175-ac04-fba6cd9f326c_ENSG00000196878.8"; transcript_id "b91cea47-aa14-4175-ac04-fba6cd9f326c_ENSG00000196878.8"; exon_number "10"; exon_id "b91cea47-aa14-4175-ac04-fba6cd9f326c_ENSG00000196878.8.10";
chr1	/dev/stdin	CDS	209798993	209799371	.	-	1	gene_id "b91cea47-aa14-4175-ac04-fba6cd9f326c_ENSG00000196878.8"; transcript_id "b91cea47-aa14-4175-ac04-fba6cd9f326c_ENSG00000196878.8"; exon_number "10"; exon_id "b91cea47-aa14-4175-ac04-fba6cd9f326c_ENSG00000196878.8.10";
chr1	/dev/stdin	exon	209800212	209800316	.	-	.	gene_id "b91cea47-aa14-4175-ac04-fba6cd9f326c_ENSG00000196878.8"; transcript_id "b91cea47-aa14-4175-ac04-fba6cd9f326c_ENSG00000196878.8"; exon_number "11"; exon_id "b91cea47-aa14-4175-ac04-fba6cd9f326c_ENSG00000196878.8.11";
chr1	/dev/stdin	CDS	209800212	209800316	.	-	1	gene_id "b91cea47-aa14-4175-ac04-fba6cd9f326c_ENSG00000196878.8"; transcript_id "b91cea47-aa14-4175-ac04-fba6cd9f326c_ENSG00000196878.8"; exon_number "11"; exon_id "b91cea47-aa14-4175-ac04-fba6cd9f326c_ENSG00000196878.8.11";
chr1	/dev/stdin	exon	209800728	209800924	.	-	.	gene_id "b91cea47-aa14-4175-ac04-fba6cd9f326c_ENSG00000196878.8"; transcript_id "b91cea47-aa14-4175-ac04-fba6cd9f326c_ENSG00000196878.8"; exon_number "12"; exon_id "b91cea47-aa14-4175-ac04-fba6cd9f326c_ENSG00000196878.8.12";
chr1	/dev/stdin	CDS	209800728	209800924	.	-	0	gene_id "b91cea47-aa14-4175-ac04-fba6cd9f326c_ENSG00000196878.8"; transcript_id "b91cea47-aa14-4175-ac04-fba6cd9f326c_ENSG00000196878.8"; exon_number "12"; exon_id "b91cea47-aa14-4175-ac04-fba6cd9f326c_ENSG00000196878.8.12";
chr1	/dev/stdin	exon	209801380	209801535	.	-	.	gene_id "b91cea47-aa14-4175-ac04-fba6cd9f326c_ENSG00000196878.8"; transcript_id "b91cea47-aa14-4175-ac04-fba6cd9f326c_ENSG00000196878.8"; exon_number "13"; exon_id "b91cea47-aa14-4175-ac04-fba6cd9f326c_ENSG00000196878.8.13";
chr1	/dev/stdin	CDS	209801380	209801535	.	-	0	gene_id "b91cea47-aa14-4175-ac04-fba6cd9f326c_ENSG00000196878.8"; transcript_id "b91cea47-aa14-4175-ac04-fba6cd9f326c_ENSG00000196878.8"; exon_number "13"; exon_id "b91cea47-aa14-4175-ac04-fba6cd9f326c_ENSG00000196878.8.13";
chr1	/dev/stdin	start_codon	209801533	209801535	.	-	0	gene_id "b91cea47-aa14-4175-ac04-fba6cd9f326c_ENSG00000196878.8"; transcript_id "b91cea47-aa14-4175-ac04-fba6cd9f326c_ENSG00000196878.8"; exon_number "13"; exon_id "b91cea47-aa14-4175-ac04-fba6cd9f326c_ENSG00000196878.8.13";
chr1	/dev/stdin	transcript	209788216	209800849	.	-	.	gene_id "76d0df85-7bed-4ad1-8c7b-7cd45110934b_ENSG00000196878.8"; transcript_id "76d0df85-7bed-4ad1-8c7b-7cd45110934b_ENSG00000196878.8";
chr1	/dev/stdin	exon	209788216	209788752	.	-	.	gene_id "76d0df85-7bed-4ad1-8c7b-7cd45110934b_ENSG00000196878.8"; transcript_id "76d0df85-7bed-4ad1-8c7b-7cd45110934b_ENSG00000196878.8"; exon_number "1"; exon_id "76d0df85-7bed-4ad1-8c7b-7cd45110934b_ENSG00000196878.8.1";
chr1	/dev/stdin	CDS	209788216	209788752	.	-	2	gene_id "76d0df85-7bed-4ad1-8c7b-7cd45110934b_ENSG00000196878.8"; transcript_id "76d0df85-7bed-4ad1-8c7b-7cd45110934b_ENSG00000196878.8"; exon_number "1"; exon_id "76d0df85-7bed-4ad1-8c7b-7cd45110934b_ENSG00000196878.8.1";
chr1	/dev/stdin	exon	209789816	209789969	.	-	.	gene_id "76d0df85-7bed-4ad1-8c7b-7cd45110934b_ENSG00000196878.8"; transcript_id "76d0df85-7bed-4ad1-8c7b-7cd45110934b_ENSG00000196878.8"; exon_number "2"; exon_id "76d0df85-7bed-4ad1-8c7b-7cd45110934b_ENSG00000196878.8.2";
chr1	/dev/stdin	CDS	209789816	209789969	.	-	0	gene_id "76d0df85-7bed-4ad1-8c7b-7cd45110934b_ENSG00000196878.8"; transcript_id "76d0df85-7bed-4ad1-8c7b-7cd45110934b_ENSG00000196878.8"; exon_number "2"; exon_id "76d0df85-7bed-4ad1-8c7b-7cd45110934b_ENSG00000196878.8.2";
chr1	/dev/stdin	exon	209790755	209790922	.	-	.	gene_id "76d0df85-7bed-4ad1-8c7b-7cd45110934b_ENSG00000196878.8"; transcript_id "76d0df85-7bed-4ad1-8c7b-7cd45110934b_ENSG00000196878.8"; exon_number "3"; exon_id "76d0df85-7bed-4ad1-8c7b-7cd45110934b_ENSG00000196878.8.3";
chr1	/dev/stdin	CDS	209790755	209790922	.	-	0	gene_id "76d0df85-7bed-4ad1-8c7b-7cd45110934b_ENSG00000196878.8"; transcript_id "76d0df85-7bed-4ad1-8c7b-7cd45110934b_ENSG00000196878.8"; exon_number "3"; exon_id "76d0df85-7bed-4ad1-8c7b-7cd45110934b_ENSG00000196878.8.3";
chr1	/dev/stdin	exon	209791252	209791393	.	-	.	gene_id "76d0df85-7bed-4ad1-8c7b-7cd45110934b_ENSG00000196878.8"; transcript_id "76d0df85-7bed-4ad1-8c7b-7cd45110934b_ENSG00000196878.8"; exon_number "4"; exon_id "76d0df85-7bed-4ad1-8c7b-7cd45110934b_ENSG00000196878.8.4";
chr1	/dev/stdin	CDS	209791252	209791393	.	-	1	gene_id "76d0df85-7bed-4ad1-8c7b-7cd45110934b_ENSG00000196878.8"; transcript_id "76d0df85-7bed-4ad1-8c7b-7cd45110934b_ENSG00000196878.8"; exon_number "4"; exon_id "76d0df85-7bed-4ad1-8c7b-7cd45110934b_ENSG00000196878.8.4";
chr1	/dev/stdin	exon	209791797	209792004	.	-	.	gene_id "76d0df85-7bed-4ad1-8c7b-7cd45110934b_ENSG00000196878.8"; transcript_id "76d0df85-7bed-4ad1-8c7b-7cd45110934b_ENSG00000196878.8"; exon_number "5"; exon_id "76d0df85-7bed-4ad1-8c7b-7cd45110934b_ENSG00000196878.8.5";
chr1	/dev/stdin	CDS	209791797	209792004	.	-	2	gene_id "76d0df85-7bed-4ad1-8c7b-7cd45110934b_ENSG00000196878.8"; transcript_id "76d0df85-7bed-4ad1-8c7b-7cd45110934b_ENSG00000196878.8"; exon_number "5"; exon_id "76d0df85-7bed-4ad1-8c7b-7cd45110934b_ENSG00000196878.8.5";
chr1	/dev/stdin	exon	209795881	209796020	.	-	.	gene_id "76d0df85-7bed-4ad1-8c7b-7cd45110934b_ENSG00000196878.8"; transcript_id "76d0df85-7bed-4ad1-8c7b-7cd45110934b_ENSG00000196878.8"; exon_number "6"; exon_id "76d0df85-7bed-4ad1-8c7b-7cd45110934b_ENSG00000196878.8.6";
chr1	/dev/stdin	CDS	209795881	209796020	.	-	1	gene_id "76d0df85-7bed-4ad1-8c7b-7cd45110934b_ENSG00000196878.8"; transcript_id "76d0df85-7bed-4ad1-8c7b-7cd45110934b_ENSG00000196878.8"; exon_number "6"; exon_id "76d0df85-7bed-4ad1-8c7b-7cd45110934b_ENSG00000196878.8.6";
chr1	/dev/stdin	exon	209796327	209796524	.	-	.	gene_id "76d0df85-7bed-4ad1-8c7b-7cd45110934b_ENSG00000196878.8"; transcript_id "76d0df85-7bed-4ad1-8c7b-7cd45110934b_ENSG00000196878.8"; exon_number "7"; exon_id "76d0df85-7bed-4ad1-8c7b-7cd45110934b_ENSG00000196878.8.7";
chr1	/dev/stdin	CDS	209796327	209796524	.	-	1	gene_id "76d0df85-7bed-4ad1-8c7b-7cd45110934b_ENSG00000196878.8"; transcript_id "76d0df85-7bed-4ad1-8c7b-7cd45110934b_ENSG00000196878.8"; exon_number "7"; exon_id "76d0df85-7bed-4ad1-8c7b-7cd45110934b_ENSG00000196878.8.7";
chr1	/dev/stdin	exon	209796850	209797070	.	-	.	gene_id "76d0df85-7bed-4ad1-8c7b-7cd45110934b_ENSG00000196878.8"; transcript_id "76d0df85-7bed-4ad1-8c7b-7cd45110934b_ENSG00000196878.8"; exon_number "8"; exon_id "76d0df85-7bed-4ad1-8c7b-7cd45110934b_ENSG00000196878.8.8";
chr1	/dev/stdin	CDS	209796850	209797070	.	-	0	gene_id "76d0df85-7bed-4ad1-8c7b-7cd45110934b_ENSG00000196878.8"; transcript_id "76d0df85-7bed-4ad1-8c7b-7cd45110934b_ENSG00000196878.8"; exon_number "8"; exon_id "76d0df85-7bed-4ad1-8c7b-7cd45110934b_ENSG00000196878.8.8";
chr1	/dev/stdin	exon	209797185	209797345	.	-	.	gene_id "76d0df85-7bed-4ad1-8c7b-7cd45110934b_ENSG00000196878.8"; transcript_id "76d0df85-7bed-4ad1-8c7b-7cd45110934b_ENSG00000196878.8"; exon_number "9"; exon_id "76d0df85-7bed-4ad1-8c7b-7cd45110934b_ENSG00000196878.8.9";
chr1	/dev/stdin	CDS	209797185	209797345	.	-	2	gene_id "76d0df85-7bed-4ad1-8c7b-7cd45110934b_ENSG00000196878.8"; transcript_id "76d0df85-7bed-4ad1-8c7b-7cd45110934b_ENSG00000196878.8"; exon_number "9"; exon_id "76d0df85-7bed-4ad1-8c7b-7cd45110934b_ENSG00000196878.8.9";
chr1	/dev/stdin	exon	209798993	209799371	.	-	.	gene_id "76d0df85-7bed-4ad1-8c7b-7cd45110934b_ENSG00000196878.8"; transcript_id "76d0df85-7bed-4ad1-8c7b-7cd45110934b_ENSG00000196878.8"; exon_number "10"; exon_id "76d0df85-7bed-4ad1-8c7b-7cd45110934b_ENSG00000196878.8.10";
chr1	/dev/stdin	CDS	209798993	209799371	.	-	0	gene_id "76d0df85-7bed-4ad1-8c7b-7cd45110934b_ENSG00000196878.8"; transcript_id "76d0df85-7bed-4ad1-8c7b-7cd45110934b_ENSG00000196878.8"; exon_number "10"; exon_id "76d0df85-7bed-4ad1-8c7b-7cd45110934b_ENSG00000196878.8.10";
chr1	/dev/stdin	exon	209800212	209800323	.	-	.	gene_id "76d0df85-7bed-4ad1-8c7b-7cd45110934b_ENSG00000196878.8"; transcript_id "76d0df85-7bed-4ad1-8c7b-7cd45110934b_ENSG00000196878.8"; exon_number "11"; exon_id "76d0df85-7bed-4ad1-8c7b-7cd45110934b_ENSG00000196878.8.11";
chr1	/dev/stdin	CDS	209800212	209800323	.	-	1	gene_id "76d0df85-7bed-4ad1-8c7b-7cd45110934b_ENSG00000196878.8"; transcript_id "76d0df85-7bed-4ad1-8c7b-7cd45110934b_ENSG00000196878.8"; exon_number "11"; exon_id "76d0df85-7bed-4ad1-8c7b-7cd45110934b_ENSG00000196878.8.11";
chr1	/dev/stdin	exon	209800728	209800849	.	-	.	gene_id "76d0df85-7bed-4ad1-8c7b-7cd45110934b_ENSG00000196878.8"; transcript_id "76d0df85-7bed-4ad1-8c7b-7cd45110934b_ENSG00000196878.8"; exon_number "12"; exon_id "76d0df85-7bed-4ad1-8c7b-7cd45110934b_ENSG00000196878.8.12";
chr1	/dev/stdin	CDS	209800728	209800849	.	-	0	gene_id "76d0df85-7bed-4ad1-8c7b-7cd45110934b_ENSG00000196878.8"; transcript_id "76d0df85-7bed-4ad1-8c7b-7cd45110934b_ENSG00000196878.8"; exon_number "12"; exon_id "76d0df85-7bed-4ad1-8c7b-7cd45110934b_ENSG00000196878.8.12";
chr1	/dev/stdin	start_codon	209800847	209800849	.	-	0	gene_id "76d0df85-7bed-4ad1-8c7b-7cd45110934b_ENSG00000196878.8"; transcript_id "76d0df85-7bed-4ad1-8c7b-7cd45110934b_ENSG00000196878.8"; exon_number "12"; exon_id "76d0df85-7bed-4ad1-8c7b-7cd45110934b_ENSG00000196878.8.12";
chr1	/dev/stdin	transcript	209788216	209797237	.	-	.	gene_id "d09d7229-71d2-4ea4-aa46-b7a505977cf9_ENSG00000196878.8"; transcript_id "d09d7229-71d2-4ea4-aa46-b7a505977cf9_ENSG00000196878.8";
chr1	/dev/stdin	exon	209788216	209788752	.	-	.	gene_id "d09d7229-71d2-4ea4-aa46-b7a505977cf9_ENSG00000196878.8"; transcript_id "d09d7229-71d2-4ea4-aa46-b7a505977cf9_ENSG00000196878.8"; exon_number "1"; exon_id "d09d7229-71d2-4ea4-aa46-b7a505977cf9_ENSG00000196878.8.1";
chr1	/dev/stdin	CDS	209788216	209788752	.	-	1	gene_id "d09d7229-71d2-4ea4-aa46-b7a505977cf9_ENSG00000196878.8"; transcript_id "d09d7229-71d2-4ea4-aa46-b7a505977cf9_ENSG00000196878.8"; exon_number "1"; exon_id "d09d7229-71d2-4ea4-aa46-b7a505977cf9_ENSG00000196878.8.1";
chr1	/dev/stdin	exon	209789816	209789969	.	-	.	gene_id "d09d7229-71d2-4ea4-aa46-b7a505977cf9_ENSG00000196878.8"; transcript_id "d09d7229-71d2-4ea4-aa46-b7a505977cf9_ENSG00000196878.8"; exon_number "2"; exon_id "d09d7229-71d2-4ea4-aa46-b7a505977cf9_ENSG00000196878.8.2";
chr1	/dev/stdin	CDS	209789816	209789969	.	-	2	gene_id "d09d7229-71d2-4ea4-aa46-b7a505977cf9_ENSG00000196878.8"; transcript_id "d09d7229-71d2-4ea4-aa46-b7a505977cf9_ENSG00000196878.8"; exon_number "2"; exon_id "d09d7229-71d2-4ea4-aa46-b7a505977cf9_ENSG00000196878.8.2";
chr1	/dev/stdin	exon	209790755	209790925	.	-	.	gene_id "d09d7229-71d2-4ea4-aa46-b7a505977cf9_ENSG00000196878.8"; transcript_id "d09d7229-71d2-4ea4-aa46-b7a505977cf9_ENSG00000196878.8"; exon_number "3"; exon_id "d09d7229-71d2-4ea4-aa46-b7a505977cf9_ENSG00000196878.8.3";
chr1	/dev/stdin	CDS	209790755	209790925	.	-	2	gene_id "d09d7229-71d2-4ea4-aa46-b7a505977cf9_ENSG00000196878.8"; transcript_id "d09d7229-71d2-4ea4-aa46-b7a505977cf9_ENSG00000196878.8"; exon_number "3"; exon_id "d09d7229-71d2-4ea4-aa46-b7a505977cf9_ENSG00000196878.8.3";
chr1	/dev/stdin	exon	209791252	209791393	.	-	.	gene_id "d09d7229-71d2-4ea4-aa46-b7a505977cf9_ENSG00000196878.8"; transcript_id "d09d7229-71d2-4ea4-aa46-b7a505977cf9_ENSG00000196878.8"; exon_number "4"; exon_id "d09d7229-71d2-4ea4-aa46-b7a505977cf9_ENSG00000196878.8.4";
chr1	/dev/stdin	CDS	209791252	209791393	.	-	0	gene_id "d09d7229-71d2-4ea4-aa46-b7a505977cf9_ENSG00000196878.8"; transcript_id "d09d7229-71d2-4ea4-aa46-b7a505977cf9_ENSG00000196878.8"; exon_number "4"; exon_id "d09d7229-71d2-4ea4-aa46-b7a505977cf9_ENSG00000196878.8.4";
chr1	/dev/stdin	exon	209791797	209792004	.	-	.	gene_id "d09d7229-71d2-4ea4-aa46-b7a505977cf9_ENSG00000196878.8"; transcript_id "d09d7229-71d2-4ea4-aa46-b7a505977cf9_ENSG00000196878.8"; exon_number "5"; exon_id "d09d7229-71d2-4ea4-aa46-b7a505977cf9_ENSG00000196878.8.5";
chr1	/dev/stdin	CDS	209791797	209792004	.	-	1	gene_id "d09d7229-71d2-4ea4-aa46-b7a505977cf9_ENSG00000196878.8"; transcript_id "d09d7229-71d2-4ea4-aa46-b7a505977cf9_ENSG00000196878.8"; exon_number "5"; exon_id "d09d7229-71d2-4ea4-aa46-b7a505977cf9_ENSG00000196878.8.5";
chr1	/dev/stdin	exon	209795881	209796025	.	-	.	gene_id "d09d7229-71d2-4ea4-aa46-b7a505977cf9_ENSG00000196878.8"; transcript_id "d09d7229-71d2-4ea4-aa46-b7a505977cf9_ENSG00000196878.8"; exon_number "6"; exon_id "d09d7229-71d2-4ea4-aa46-b7a505977cf9_ENSG00000196878.8.6";
chr1	/dev/stdin	CDS	209795881	209796025	.	-	2	gene_id "d09d7229-71d2-4ea4-aa46-b7a505977cf9_ENSG00000196878.8"; transcript_id "d09d7229-71d2-4ea4-aa46-b7a505977cf9_ENSG00000196878.8"; exon_number "6"; exon_id "d09d7229-71d2-4ea4-aa46-b7a505977cf9_ENSG00000196878.8.6";
chr1	/dev/stdin	exon	209796850	209797070	.	-	.	gene_id "d09d7229-71d2-4ea4-aa46-b7a505977cf9_ENSG00000196878.8"; transcript_id "d09d7229-71d2-4ea4-aa46-b7a505977cf9_ENSG00000196878.8"; exon_number "7"; exon_id "d09d7229-71d2-4ea4-aa46-b7a505977cf9_ENSG00000196878.8.7";
chr1	/dev/stdin	CDS	209796850	209797070	.	-	1	gene_id "d09d7229-71d2-4ea4-aa46-b7a505977cf9_ENSG00000196878.8"; transcript_id "d09d7229-71d2-4ea4-aa46-b7a505977cf9_ENSG00000196878.8"; exon_number "7"; exon_id "d09d7229-71d2-4ea4-aa46-b7a505977cf9_ENSG00000196878.8.7";
chr1	/dev/stdin	exon	209797185	209797237	.	-	.	gene_id "d09d7229-71d2-4ea4-aa46-b7a505977cf9_ENSG00000196878.8"; transcript_id "d09d7229-71d2-4ea4-aa46-b7a505977cf9_ENSG00000196878.8"; exon_number "8"; exon_id "d09d7229-71d2-4ea4-aa46-b7a505977cf9_ENSG00000196878.8.8";
chr1	/dev/stdin	CDS	209797185	209797237	.	-	0	gene_id "d09d7229-71d2-4ea4-aa46-b7a505977cf9_ENSG00000196878.8"; transcript_id "d09d7229-71d2-4ea4-aa46-b7a505977cf9_ENSG00000196878.8"; exon_number "8"; exon_id "d09d7229-71d2-4ea4-aa46-b7a505977cf9_ENSG00000196878.8.8";
chr1	/dev/stdin	start_codon	209797235	209797237	.	-	0	gene_id "d09d7229-71d2-4ea4-aa46-b7a505977cf9_ENSG00000196878.8"; transcript_id "d09d7229-71d2-4ea4-aa46-b7a505977cf9_ENSG00000196878.8"; exon_number "8"; exon_id "d09d7229-71d2-4ea4-aa46-b7a505977cf9_ENSG00000196878.8.8";
chr1	/dev/stdin	transcript	209788216	209806075	.	-	.	gene_id "eda53478-b448-47df-a2d9-4324aef680de_ENSG00000196878.8"; transcript_id "eda53478-b448-47df-a2d9-4324aef680de_ENSG00000196878.8";
chr1	/dev/stdin	exon	209788216	209788752	.	-	.	gene_id "eda53478-b448-47df-a2d9-4324aef680de_ENSG00000196878.8"; transcript_id "eda53478-b448-47df-a2d9-4324aef680de_ENSG00000196878.8"; exon_number "1"; exon_id "eda53478-b448-47df-a2d9-4324aef680de_ENSG00000196878.8.1";
chr1	/dev/stdin	CDS	209788216	209788752	.	-	2	gene_id "eda53478-b448-47df-a2d9-4324aef680de_ENSG00000196878.8"; transcript_id "eda53478-b448-47df-a2d9-4324aef680de_ENSG00000196878.8"; exon_number "1"; exon_id "eda53478-b448-47df-a2d9-4324aef680de_ENSG00000196878.8.1";
chr1	/dev/stdin	exon	209789816	209789969	.	-	.	gene_id "eda53478-b448-47df-a2d9-4324aef680de_ENSG00000196878.8"; transcript_id "eda53478-b448-47df-a2d9-4324aef680de_ENSG00000196878.8"; exon_number "2"; exon_id "eda53478-b448-47df-a2d9-4324aef680de_ENSG00000196878.8.2";
chr1	/dev/stdin	CDS	209789816	209789969	.	-	0	gene_id "eda53478-b448-47df-a2d9-4324aef680de_ENSG00000196878.8"; transcript_id "eda53478-b448-47df-a2d9-4324aef680de_ENSG00000196878.8"; exon_number "2"; exon_id "eda53478-b448-47df-a2d9-4324aef680de_ENSG00000196878.8.2";
chr1	/dev/stdin	exon	209790755	209790931	.	-	.	gene_id "eda53478-b448-47df-a2d9-4324aef680de_ENSG00000196878.8"; transcript_id "eda53478-b448-47df-a2d9-4324aef680de_ENSG00000196878.8"; exon_number "3"; exon_id "eda53478-b448-47df-a2d9-4324aef680de_ENSG00000196878.8.3";
chr1	/dev/stdin	CDS	209790755	209790931	.	-	0	gene_id "eda53478-b448-47df-a2d9-4324aef680de_ENSG00000196878.8"; transcript_id "eda53478-b448-47df-a2d9-4324aef680de_ENSG00000196878.8"; exon_number "3"; exon_id "eda53478-b448-47df-a2d9-4324aef680de_ENSG00000196878.8.3";
chr1	/dev/stdin	exon	209791252	209791393	.	-	.	gene_id "eda53478-b448-47df-a2d9-4324aef680de_ENSG00000196878.8"; transcript_id "eda53478-b448-47df-a2d9-4324aef680de_ENSG00000196878.8"; exon_number "4"; exon_id "eda53478-b448-47df-a2d9-4324aef680de_ENSG00000196878.8.4";
chr1	/dev/stdin	CDS	209791252	209791393	.	-	1	gene_id "eda53478-b448-47df-a2d9-4324aef680de_ENSG00000196878.8"; transcript_id "eda53478-b448-47df-a2d9-4324aef680de_ENSG00000196878.8"; exon_number "4"; exon_id "eda53478-b448-47df-a2d9-4324aef680de_ENSG00000196878.8.4";
chr1	/dev/stdin	exon	209791797	209792004	.	-	.	gene_id "eda53478-b448-47df-a2d9-4324aef680de_ENSG00000196878.8"; transcript_id "eda53478-b448-47df-a2d9-4324aef680de_ENSG00000196878.8"; exon_number "5"; exon_id "eda53478-b448-47df-a2d9-4324aef680de_ENSG00000196878.8.5";
chr1	/dev/stdin	CDS	209791797	209792004	.	-	2	gene_id "eda53478-b448-47df-a2d9-4324aef680de_ENSG00000196878.8"; transcript_id "eda53478-b448-47df-a2d9-4324aef680de_ENSG00000196878.8"; exon_number "5"; exon_id "eda53478-b448-47df-a2d9-4324aef680de_ENSG00000196878.8.5";
chr1	/dev/stdin	exon	209795881	209796025	.	-	.	gene_id "eda53478-b448-47df-a2d9-4324aef680de_ENSG00000196878.8"; transcript_id "eda53478-b448-47df-a2d9-4324aef680de_ENSG00000196878.8"; exon_number "6"; exon_id "eda53478-b448-47df-a2d9-4324aef680de_ENSG00000196878.8.6";
chr1	/dev/stdin	CDS	209795881	209796025	.	-	0	gene_id "eda53478-b448-47df-a2d9-4324aef680de_ENSG00000196878.8"; transcript_id "eda53478-b448-47df-a2d9-4324aef680de_ENSG00000196878.8"; exon_number "6"; exon_id "eda53478-b448-47df-a2d9-4324aef680de_ENSG00000196878.8.6";
chr1	/dev/stdin	exon	209796327	209796524	.	-	.	gene_id "eda53478-b448-47df-a2d9-4324aef680de_ENSG00000196878.8"; transcript_id "eda53478-b448-47df-a2d9-4324aef680de_ENSG00000196878.8"; exon_number "7"; exon_id "eda53478-b448-47df-a2d9-4324aef680de_ENSG00000196878.8.7";
chr1	/dev/stdin	CDS	209796327	209796524	.	-	0	gene_id "eda53478-b448-47df-a2d9-4324aef680de_ENSG00000196878.8"; transcript_id "eda53478-b448-47df-a2d9-4324aef680de_ENSG00000196878.8"; exon_number "7"; exon_id "eda53478-b448-47df-a2d9-4324aef680de_ENSG00000196878.8.7";
chr1	/dev/stdin	exon	209796850	209797070	.	-	.	gene_id "eda53478-b448-47df-a2d9-4324aef680de_ENSG00000196878.8"; transcript_id "eda53478-b448-47df-a2d9-4324aef680de_ENSG00000196878.8"; exon_number "8"; exon_id "eda53478-b448-47df-a2d9-4324aef680de_ENSG00000196878.8.8";
chr1	/dev/stdin	CDS	209796850	209797070	.	-	2	gene_id "eda53478-b448-47df-a2d9-4324aef680de_ENSG00000196878.8"; transcript_id "eda53478-b448-47df-a2d9-4324aef680de_ENSG00000196878.8"; exon_number "8"; exon_id "eda53478-b448-47df-a2d9-4324aef680de_ENSG00000196878.8.8";
chr1	/dev/stdin	exon	209797185	209797345	.	-	.	gene_id "eda53478-b448-47df-a2d9-4324aef680de_ENSG00000196878.8"; transcript_id "eda53478-b448-47df-a2d9-4324aef680de_ENSG00000196878.8"; exon_number "9"; exon_id "eda53478-b448-47df-a2d9-4324aef680de_ENSG00000196878.8.9";
chr1	/dev/stdin	CDS	209797185	209797345	.	-	1	gene_id "eda53478-b448-47df-a2d9-4324aef680de_ENSG00000196878.8"; transcript_id "eda53478-b448-47df-a2d9-4324aef680de_ENSG00000196878.8"; exon_number "9"; exon_id "eda53478-b448-47df-a2d9-4324aef680de_ENSG00000196878.8.9";
chr1	/dev/stdin	exon	209798993	209799371	.	-	.	gene_id "eda53478-b448-47df-a2d9-4324aef680de_ENSG00000196878.8"; transcript_id "eda53478-b448-47df-a2d9-4324aef680de_ENSG00000196878.8"; exon_number "10"; exon_id "eda53478-b448-47df-a2d9-4324aef680de_ENSG00000196878.8.10";
chr1	/dev/stdin	CDS	209798993	209799371	.	-	2	gene_id "eda53478-b448-47df-a2d9-4324aef680de_ENSG00000196878.8"; transcript_id "eda53478-b448-47df-a2d9-4324aef680de_ENSG00000196878.8"; exon_number "10"; exon_id "eda53478-b448-47df-a2d9-4324aef680de_ENSG00000196878.8.10";
chr1	/dev/stdin	exon	209800212	209800316	.	-	.	gene_id "eda53478-b448-47df-a2d9-4324aef680de_ENSG00000196878.8"; transcript_id "eda53478-b448-47df-a2d9-4324aef680de_ENSG00000196878.8"; exon_number "11"; exon_id "eda53478-b448-47df-a2d9-4324aef680de_ENSG00000196878.8.11";
chr1	/dev/stdin	CDS	209800212	209800316	.	-	2	gene_id "eda53478-b448-47df-a2d9-4324aef680de_ENSG00000196878.8"; transcript_id "eda53478-b448-47df-a2d9-4324aef680de_ENSG00000196878.8"; exon_number "11"; exon_id "eda53478-b448-47df-a2d9-4324aef680de_ENSG00000196878.8.11";
chr1	/dev/stdin	exon	209800728	209800924	.	-	.	gene_id "eda53478-b448-47df-a2d9-4324aef680de_ENSG00000196878.8"; transcript_id "eda53478-b448-47df-a2d9-4324aef680de_ENSG00000196878.8"; exon_number "12"; exon_id "eda53478-b448-47df-a2d9-4324aef680de_ENSG00000196878.8.12";
chr1	/dev/stdin	CDS	209800728	209800924	.	-	1	gene_id "eda53478-b448-47df-a2d9-4324aef680de_ENSG00000196878.8"; transcript_id "eda53478-b448-47df-a2d9-4324aef680de_ENSG00000196878.8"; exon_number "12"; exon_id "eda53478-b448-47df-a2d9-4324aef680de_ENSG00000196878.8.12";
chr1	/dev/stdin	exon	209801380	209801535	.	-	.	gene_id "eda53478-b448-47df-a2d9-4324aef680de_ENSG00000196878.8"; transcript_id "eda53478-b448-47df-a2d9-4324aef680de_ENSG00000196878.8"; exon_number "13"; exon_id "eda53478-b448-47df-a2d9-4324aef680de_ENSG00000196878.8.13";
chr1	/dev/stdin	CDS	209801380	209801535	.	-	1	gene_id "eda53478-b448-47df-a2d9-4324aef680de_ENSG00000196878.8"; transcript_id "eda53478-b448-47df-a2d9-4324aef680de_ENSG00000196878.8"; exon_number "13"; exon_id "eda53478-b448-47df-a2d9-4324aef680de_ENSG00000196878.8.13";
chr1	/dev/stdin	exon	209803082	209803270	.	-	.	gene_id "eda53478-b448-47df-a2d9-4324aef680de_ENSG00000196878.8"; transcript_id "eda53478-b448-47df-a2d9-4324aef680de_ENSG00000196878.8"; exon_number "14"; exon_id "eda53478-b448-47df-a2d9-4324aef680de_ENSG00000196878.8.14";
chr1	/dev/stdin	CDS	209803082	209803270	.	-	1	gene_id "eda53478-b448-47df-a2d9-4324aef680de_ENSG00000196878.8"; transcript_id "eda53478-b448-47df-a2d9-4324aef680de_ENSG00000196878.8"; exon_number "14"; exon_id "eda53478-b448-47df-a2d9-4324aef680de_ENSG00000196878.8.14";
chr1	/dev/stdin	exon	209803960	209804080	.	-	.	gene_id "eda53478-b448-47df-a2d9-4324aef680de_ENSG00000196878.8"; transcript_id "eda53478-b448-47df-a2d9-4324aef680de_ENSG00000196878.8"; exon_number "15"; exon_id "eda53478-b448-47df-a2d9-4324aef680de_ENSG00000196878.8.15";
chr1	/dev/stdin	CDS	209803960	209804080	.	-	2	gene_id "eda53478-b448-47df-a2d9-4324aef680de_ENSG00000196878.8"; transcript_id "eda53478-b448-47df-a2d9-4324aef680de_ENSG00000196878.8"; exon_number "15"; exon_id "eda53478-b448-47df-a2d9-4324aef680de_ENSG00000196878.8.15";
chr1	/dev/stdin	exon	209805928	209806075	.	-	.	gene_id "eda53478-b448-47df-a2d9-4324aef680de_ENSG00000196878.8"; transcript_id "eda53478-b448-47df-a2d9-4324aef680de_ENSG00000196878.8"; exon_number "16"; exon_id "eda53478-b448-47df-a2d9-4324aef680de_ENSG00000196878.8.16";
chr1	/dev/stdin	CDS	209805928	209806075	.	-	0	gene_id "eda53478-b448-47df-a2d9-4324aef680de_ENSG00000196878.8"; transcript_id "eda53478-b448-47df-a2d9-4324aef680de_ENSG00000196878.8"; exon_number "16"; exon_id "eda53478-b448-47df-a2d9-4324aef680de_ENSG00000196878.8.16";
chr1	/dev/stdin	start_codon	209806073	209806075	.	-	0	gene_id "eda53478-b448-47df-a2d9-4324aef680de_ENSG00000196878.8"; transcript_id "eda53478-b448-47df-a2d9-4324aef680de_ENSG00000196878.8"; exon_number "16"; exon_id "eda53478-b448-47df-a2d9-4324aef680de_ENSG00000196878.8.16";
chr1	/dev/stdin	transcript	209788216	209801503	.	-	.	gene_id "e3bd8161-f911-460a-a939-106b1f562bc4_ENSG00000196878.8"; transcript_id "e3bd8161-f911-460a-a939-106b1f562bc4_ENSG00000196878.8";
chr1	/dev/stdin	exon	209788216	209788752	.	-	.	gene_id "e3bd8161-f911-460a-a939-106b1f562bc4_ENSG00000196878.8"; transcript_id "e3bd8161-f911-460a-a939-106b1f562bc4_ENSG00000196878.8"; exon_number "1"; exon_id "e3bd8161-f911-460a-a939-106b1f562bc4_ENSG00000196878.8.1";
chr1	/dev/stdin	CDS	209788216	209788752	.	-	1	gene_id "e3bd8161-f911-460a-a939-106b1f562bc4_ENSG00000196878.8"; transcript_id "e3bd8161-f911-460a-a939-106b1f562bc4_ENSG00000196878.8"; exon_number "1"; exon_id "e3bd8161-f911-460a-a939-106b1f562bc4_ENSG00000196878.8.1";
chr1	/dev/stdin	exon	209789816	209789969	.	-	.	gene_id "e3bd8161-f911-460a-a939-106b1f562bc4_ENSG00000196878.8"; transcript_id "e3bd8161-f911-460a-a939-106b1f562bc4_ENSG00000196878.8"; exon_number "2"; exon_id "e3bd8161-f911-460a-a939-106b1f562bc4_ENSG00000196878.8.2";
chr1	/dev/stdin	CDS	209789816	209789969	.	-	2	gene_id "e3bd8161-f911-460a-a939-106b1f562bc4_ENSG00000196878.8"; transcript_id "e3bd8161-f911-460a-a939-106b1f562bc4_ENSG00000196878.8"; exon_number "2"; exon_id "e3bd8161-f911-460a-a939-106b1f562bc4_ENSG00000196878.8.2";
chr1	/dev/stdin	exon	209790755	209790925	.	-	.	gene_id "e3bd8161-f911-460a-a939-106b1f562bc4_ENSG00000196878.8"; transcript_id "e3bd8161-f911-460a-a939-106b1f562bc4_ENSG00000196878.8"; exon_number "3"; exon_id "e3bd8161-f911-460a-a939-106b1f562bc4_ENSG00000196878.8.3";
chr1	/dev/stdin	CDS	209790755	209790925	.	-	2	gene_id "e3bd8161-f911-460a-a939-106b1f562bc4_ENSG00000196878.8"; transcript_id "e3bd8161-f911-460a-a939-106b1f562bc4_ENSG00000196878.8"; exon_number "3"; exon_id "e3bd8161-f911-460a-a939-106b1f562bc4_ENSG00000196878.8.3";
chr1	/dev/stdin	exon	209791252	209791393	.	-	.	gene_id "e3bd8161-f911-460a-a939-106b1f562bc4_ENSG00000196878.8"; transcript_id "e3bd8161-f911-460a-a939-106b1f562bc4_ENSG00000196878.8"; exon_number "4"; exon_id "e3bd8161-f911-460a-a939-106b1f562bc4_ENSG00000196878.8.4";
chr1	/dev/stdin	CDS	209791252	209791393	.	-	0	gene_id "e3bd8161-f911-460a-a939-106b1f562bc4_ENSG00000196878.8"; transcript_id "e3bd8161-f911-460a-a939-106b1f562bc4_ENSG00000196878.8"; exon_number "4"; exon_id "e3bd8161-f911-460a-a939-106b1f562bc4_ENSG00000196878.8.4";
chr1	/dev/stdin	exon	209791797	209792004	.	-	.	gene_id "e3bd8161-f911-460a-a939-106b1f562bc4_ENSG00000196878.8"; transcript_id "e3bd8161-f911-460a-a939-106b1f562bc4_ENSG00000196878.8"; exon_number "5"; exon_id "e3bd8161-f911-460a-a939-106b1f562bc4_ENSG00000196878.8.5";
chr1	/dev/stdin	CDS	209791797	209792004	.	-	1	gene_id "e3bd8161-f911-460a-a939-106b1f562bc4_ENSG00000196878.8"; transcript_id "e3bd8161-f911-460a-a939-106b1f562bc4_ENSG00000196878.8"; exon_number "5"; exon_id "e3bd8161-f911-460a-a939-106b1f562bc4_ENSG00000196878.8.5";
chr1	/dev/stdin	exon	209795881	209796020	.	-	.	gene_id "e3bd8161-f911-460a-a939-106b1f562bc4_ENSG00000196878.8"; transcript_id "e3bd8161-f911-460a-a939-106b1f562bc4_ENSG00000196878.8"; exon_number "6"; exon_id "e3bd8161-f911-460a-a939-106b1f562bc4_ENSG00000196878.8.6";
chr1	/dev/stdin	CDS	209795881	209796020	.	-	0	gene_id "e3bd8161-f911-460a-a939-106b1f562bc4_ENSG00000196878.8"; transcript_id "e3bd8161-f911-460a-a939-106b1f562bc4_ENSG00000196878.8"; exon_number "6"; exon_id "e3bd8161-f911-460a-a939-106b1f562bc4_ENSG00000196878.8.6";
chr1	/dev/stdin	exon	209796327	209796524	.	-	.	gene_id "e3bd8161-f911-460a-a939-106b1f562bc4_ENSG00000196878.8"; transcript_id "e3bd8161-f911-460a-a939-106b1f562bc4_ENSG00000196878.8"; exon_number "7"; exon_id "e3bd8161-f911-460a-a939-106b1f562bc4_ENSG00000196878.8.7";
chr1	/dev/stdin	CDS	209796327	209796524	.	-	0	gene_id "e3bd8161-f911-460a-a939-106b1f562bc4_ENSG00000196878.8"; transcript_id "e3bd8161-f911-460a-a939-106b1f562bc4_ENSG00000196878.8"; exon_number "7"; exon_id "e3bd8161-f911-460a-a939-106b1f562bc4_ENSG00000196878.8.7";
chr1	/dev/stdin	exon	209796850	209797070	.	-	.	gene_id "e3bd8161-f911-460a-a939-106b1f562bc4_ENSG00000196878.8"; transcript_id "e3bd8161-f911-460a-a939-106b1f562bc4_ENSG00000196878.8"; exon_number "8"; exon_id "e3bd8161-f911-460a-a939-106b1f562bc4_ENSG00000196878.8.8";
chr1	/dev/stdin	CDS	209796850	209797070	.	-	2	gene_id "e3bd8161-f911-460a-a939-106b1f562bc4_ENSG00000196878.8"; transcript_id "e3bd8161-f911-460a-a939-106b1f562bc4_ENSG00000196878.8"; exon_number "8"; exon_id "e3bd8161-f911-460a-a939-106b1f562bc4_ENSG00000196878.8.8";
chr1	/dev/stdin	exon	209797185	209797345	.	-	.	gene_id "e3bd8161-f911-460a-a939-106b1f562bc4_ENSG00000196878.8"; transcript_id "e3bd8161-f911-460a-a939-106b1f562bc4_ENSG00000196878.8"; exon_number "9"; exon_id "e3bd8161-f911-460a-a939-106b1f562bc4_ENSG00000196878.8.9";
chr1	/dev/stdin	CDS	209797185	209797345	.	-	1	gene_id "e3bd8161-f911-460a-a939-106b1f562bc4_ENSG00000196878.8"; transcript_id "e3bd8161-f911-460a-a939-106b1f562bc4_ENSG00000196878.8"; exon_number "9"; exon_id "e3bd8161-f911-460a-a939-106b1f562bc4_ENSG00000196878.8.9";
chr1	/dev/stdin	exon	209798993	209799371	.	-	.	gene_id "e3bd8161-f911-460a-a939-106b1f562bc4_ENSG00000196878.8"; transcript_id "e3bd8161-f911-460a-a939-106b1f562bc4_ENSG00000196878.8"; exon_number "10"; exon_id "e3bd8161-f911-460a-a939-106b1f562bc4_ENSG00000196878.8.10";
chr1	/dev/stdin	CDS	209798993	209799371	.	-	2	gene_id "e3bd8161-f911-460a-a939-106b1f562bc4_ENSG00000196878.8"; transcript_id "e3bd8161-f911-460a-a939-106b1f562bc4_ENSG00000196878.8"; exon_number "10"; exon_id "e3bd8161-f911-460a-a939-106b1f562bc4_ENSG00000196878.8.10";
chr1	/dev/stdin	exon	209800212	209800323	.	-	.	gene_id "e3bd8161-f911-460a-a939-106b1f562bc4_ENSG00000196878.8"; transcript_id "e3bd8161-f911-460a-a939-106b1f562bc4_ENSG00000196878.8"; exon_number "11"; exon_id "e3bd8161-f911-460a-a939-106b1f562bc4_ENSG00000196878.8.11";
chr1	/dev/stdin	CDS	209800212	209800323	.	-	0	gene_id "e3bd8161-f911-460a-a939-106b1f562bc4_ENSG00000196878.8"; transcript_id "e3bd8161-f911-460a-a939-106b1f562bc4_ENSG00000196878.8"; exon_number "11"; exon_id "e3bd8161-f911-460a-a939-106b1f562bc4_ENSG00000196878.8.11";
chr1	/dev/stdin	exon	209800728	209800924	.	-	.	gene_id "e3bd8161-f911-460a-a939-106b1f562bc4_ENSG00000196878.8"; transcript_id "e3bd8161-f911-460a-a939-106b1f562bc4_ENSG00000196878.8"; exon_number "12"; exon_id "e3bd8161-f911-460a-a939-106b1f562bc4_ENSG00000196878.8.12";
chr1	/dev/stdin	CDS	209800728	209800924	.	-	2	gene_id "e3bd8161-f911-460a-a939-106b1f562bc4_ENSG00000196878.8"; transcript_id "e3bd8161-f911-460a-a939-106b1f562bc4_ENSG00000196878.8"; exon_number "12"; exon_id "e3bd8161-f911-460a-a939-106b1f562bc4_ENSG00000196878.8.12";
chr1	/dev/stdin	exon	209801380	209801503	.	-	.	gene_id "e3bd8161-f911-460a-a939-106b1f562bc4_ENSG00000196878.8"; transcript_id "e3bd8161-f911-460a-a939-106b1f562bc4_ENSG00000196878.8"; exon_number "13"; exon_id "e3bd8161-f911-460a-a939-106b1f562bc4_ENSG00000196878.8.13";
chr1	/dev/stdin	CDS	209801380	209801503	.	-	0	gene_id "e3bd8161-f911-460a-a939-106b1f562bc4_ENSG00000196878.8"; transcript_id "e3bd8161-f911-460a-a939-106b1f562bc4_ENSG00000196878.8"; exon_number "13"; exon_id "e3bd8161-f911-460a-a939-106b1f562bc4_ENSG00000196878.8.13";
chr1	/dev/stdin	start_codon	209801501	209801503	.	-	0	gene_id "e3bd8161-f911-460a-a939-106b1f562bc4_ENSG00000196878.8"; transcript_id "e3bd8161-f911-460a-a939-106b1f562bc4_ENSG00000196878.8"; exon_number "13"; exon_id "e3bd8161-f911-460a-a939-106b1f562bc4_ENSG00000196878.8.13";
chr1	/dev/stdin	transcript	209788323	209801503	.	-	.	gene_id "e3bd8161-f911-460a-a939-106b1f562bc4-1_ENSG00000196878.8"; transcript_id "e3bd8161-f911-460a-a939-106b1f562bc4-1_ENSG00000196878.8";
chr1	/dev/stdin	exon	209788323	209788752	.	-	.	gene_id "e3bd8161-f911-460a-a939-106b1f562bc4-1_ENSG00000196878.8"; transcript_id "e3bd8161-f911-460a-a939-106b1f562bc4-1_ENSG00000196878.8"; exon_number "1"; exon_id "e3bd8161-f911-460a-a939-106b1f562bc4-1_ENSG00000196878.8.1";
chr1	/dev/stdin	CDS	209788326	209788752	.	-	1	gene_id "e3bd8161-f911-460a-a939-106b1f562bc4-1_ENSG00000196878.8"; transcript_id "e3bd8161-f911-460a-a939-106b1f562bc4-1_ENSG00000196878.8"; exon_number "1"; exon_id "e3bd8161-f911-460a-a939-106b1f562bc4-1_ENSG00000196878.8.1";
chr1	/dev/stdin	exon	209789816	209789969	.	-	.	gene_id "e3bd8161-f911-460a-a939-106b1f562bc4-1_ENSG00000196878.8"; transcript_id "e3bd8161-f911-460a-a939-106b1f562bc4-1_ENSG00000196878.8"; exon_number "2"; exon_id "e3bd8161-f911-460a-a939-106b1f562bc4-1_ENSG00000196878.8.2";
chr1	/dev/stdin	CDS	209789816	209789969	.	-	2	gene_id "e3bd8161-f911-460a-a939-106b1f562bc4-1_ENSG00000196878.8"; transcript_id "e3bd8161-f911-460a-a939-106b1f562bc4-1_ENSG00000196878.8"; exon_number "2"; exon_id "e3bd8161-f911-460a-a939-106b1f562bc4-1_ENSG00000196878.8.2";
chr1	/dev/stdin	exon	209790755	209790925	.	-	.	gene_id "e3bd8161-f911-460a-a939-106b1f562bc4-1_ENSG00000196878.8"; transcript_id "e3bd8161-f911-460a-a939-106b1f562bc4-1_ENSG00000196878.8"; exon_number "3"; exon_id "e3bd8161-f911-460a-a939-106b1f562bc4-1_ENSG00000196878.8.3";
chr1	/dev/stdin	CDS	209790755	209790925	.	-	2	gene_id "e3bd8161-f911-460a-a939-106b1f562bc4-1_ENSG00000196878.8"; transcript_id "e3bd8161-f911-460a-a939-106b1f562bc4-1_ENSG00000196878.8"; exon_number "3"; exon_id "e3bd8161-f911-460a-a939-106b1f562bc4-1_ENSG00000196878.8.3";
chr1	/dev/stdin	exon	209791252	209791393	.	-	.	gene_id "e3bd8161-f911-460a-a939-106b1f562bc4-1_ENSG00000196878.8"; transcript_id "e3bd8161-f911-460a-a939-106b1f562bc4-1_ENSG00000196878.8"; exon_number "4"; exon_id "e3bd8161-f911-460a-a939-106b1f562bc4-1_ENSG00000196878.8.4";
chr1	/dev/stdin	CDS	209791252	209791393	.	-	0	gene_id "e3bd8161-f911-460a-a939-106b1f562bc4-1_ENSG00000196878.8"; transcript_id "e3bd8161-f911-460a-a939-106b1f562bc4-1_ENSG00000196878.8"; exon_number "4"; exon_id "e3bd8161-f911-460a-a939-106b1f562bc4-1_ENSG00000196878.8.4";
chr1	/dev/stdin	exon	209791797	209792004	.	-	.	gene_id "e3bd8161-f911-460a-a939-106b1f562bc4-1_ENSG00000196878.8"; transcript_id "e3bd8161-f911-460a-a939-106b1f562bc4-1_ENSG00000196878.8"; exon_number "5"; exon_id "e3bd8161-f911-460a-a939-106b1f562bc4-1_ENSG00000196878.8.5";
chr1	/dev/stdin	CDS	209791797	209792004	.	-	1	gene_id "e3bd8161-f911-460a-a939-106b1f562bc4-1_ENSG00000196878.8"; transcript_id "e3bd8161-f911-460a-a939-106b1f562bc4-1_ENSG00000196878.8"; exon_number "5"; exon_id "e3bd8161-f911-460a-a939-106b1f562bc4-1_ENSG00000196878.8.5";
chr1	/dev/stdin	exon	209795881	209796020	.	-	.	gene_id "e3bd8161-f911-460a-a939-106b1f562bc4-1_ENSG00000196878.8"; transcript_id "e3bd8161-f911-460a-a939-106b1f562bc4-1_ENSG00000196878.8"; exon_number "6"; exon_id "e3bd8161-f911-460a-a939-106b1f562bc4-1_ENSG00000196878.8.6";
chr1	/dev/stdin	CDS	209795881	209796020	.	-	0	gene_id "e3bd8161-f911-460a-a939-106b1f562bc4-1_ENSG00000196878.8"; transcript_id "e3bd8161-f911-460a-a939-106b1f562bc4-1_ENSG00000196878.8"; exon_number "6"; exon_id "e3bd8161-f911-460a-a939-106b1f562bc4-1_ENSG00000196878.8.6";
chr1	/dev/stdin	exon	209796327	209796524	.	-	.	gene_id "e3bd8161-f911-460a-a939-106b1f562bc4-1_ENSG00000196878.8"; transcript_id "e3bd8161-f911-460a-a939-106b1f562bc4-1_ENSG00000196878.8"; exon_number "7"; exon_id "e3bd8161-f911-460a-a939-106b1f562bc4-1_ENSG00000196878.8.7";
chr1	/dev/stdin	CDS	209796327	209796524	.	-	0	gene_id "e3bd8161-f911-460a-a939-106b1f562bc4-1_ENSG00000196878.8"; transcript_id "e3bd8161-f911-460a-a939-106b1f562bc4-1_ENSG00000196878.8"; exon_number "7"; exon_id "e3bd8161-f911-460a-a939-106b1f562bc4-1_ENSG00000196878.8.7";
chr1	/dev/stdin	exon	209796850	209797070	.	-	.	gene_id "e3bd8161-f911-460a-a939-106b1f562bc4-1_ENSG00000196878.8"; transcript_id "e3bd8161-f911-460a-a939-106b1f562bc4-1_ENSG00000196878.8"; exon_number "8"; exon_id "e3bd8161-f911-460a-a939-106b1f562bc4-1_ENSG00000196878.8.8";
chr1	/dev/stdin	CDS	209796850	209797070	.	-	2	gene_id "e3bd8161-f911-460a-a939-106b1f562bc4-1_ENSG00000196878.8"; transcript_id "e3bd8161-f911-460a-a939-106b1f562bc4-1_ENSG00000196878.8"; exon_number "8"; exon_id "e3bd8161-f911-460a-a939-106b1f562bc4-1_ENSG00000196878.8.8";
chr1	/dev/stdin	exon	209797185	209797345	.	-	.	gene_id "e3bd8161-f911-460a-a939-106b1f562bc4-1_ENSG00000196878.8"; transcript_id "e3bd8161-f911-460a-a939-106b1f562bc4-1_ENSG00000196878.8"; exon_number "9"; exon_id "e3bd8161-f911-460a-a939-106b1f562bc4-1_ENSG00000196878.8.9";
chr1	/dev/stdin	CDS	209797185	209797345	.	-	1	gene_id "e3bd8161-f911-460a-a939-106b1f562bc4-1_ENSG00000196878.8"; transcript_id "e3bd8161-f911-460a-a939-106b1f562bc4-1_ENSG00000196878.8"; exon_number "9"; exon_id "e3bd8161-f911-460a-a939-106b1f562bc4-1_ENSG00000196878.8.9";
chr1	/dev/stdin	exon	209798993	209799371	.	-	.	gene_id "e3bd8161-f911-460a-a939-106b1f562bc4-1_ENSG00000196878.8"; transcript_id "e3bd8161-f911-460a-a939-106b1f562bc4-1_ENSG00000196878.8"; exon_number "10"; exon_id "e3bd8161-f911-460a-a939-106b1f562bc4-1_ENSG00000196878.8.10";
chr1	/dev/stdin	CDS	209798993	209799371	.	-	2	gene_id "e3bd8161-f911-460a-a939-106b1f562bc4-1_ENSG00000196878.8"; transcript_id "e3bd8161-f911-460a-a939-106b1f562bc4-1_ENSG00000196878.8"; exon_number "10"; exon_id "e3bd8161-f911-460a-a939-106b1f562bc4-1_ENSG00000196878.8.10";
chr1	/dev/stdin	exon	209800212	209800323	.	-	.	gene_id "e3bd8161-f911-460a-a939-106b1f562bc4-1_ENSG00000196878.8"; transcript_id "e3bd8161-f911-460a-a939-106b1f562bc4-1_ENSG00000196878.8"; exon_number "11"; exon_id "e3bd8161-f911-460a-a939-106b1f562bc4-1_ENSG00000196878.8.11";
chr1	/dev/stdin	CDS	209800212	209800323	.	-	0	gene_id "e3bd8161-f911-460a-a939-106b1f562bc4-1_ENSG00000196878.8"; transcript_id "e3bd8161-f911-460a-a939-106b1f562bc4-1_ENSG00000196878.8"; exon_number "11"; exon_id "e3bd8161-f911-460a-a939-106b1f562bc4-1_ENSG00000196878.8.11";
chr1	/dev/stdin	exon	209800728	209800924	.	-	.	gene_id "e3bd8161-f911-460a-a939-106b1f562bc4-1_ENSG00000196878.8"; transcript_id "e3bd8161-f911-460a-a939-106b1f562bc4-1_ENSG00000196878.8"; exon_number "12"; exon_id "e3bd8161-f911-460a-a939-106b1f562bc4-1_ENSG00000196878.8.12";
chr1	/dev/stdin	CDS	209800728	209800924	.	-	2	gene_id "e3bd8161-f911-460a-a939-106b1f562bc4-1_ENSG00000196878.8"; transcript_id "e3bd8161-f911-460a-a939-106b1f562bc4-1_ENSG00000196878.8"; exon_number "12"; exon_id "e3bd8161-f911-460a-a939-106b1f562bc4-1_ENSG00000196878.8.12";
chr1	/dev/stdin	exon	209801380	209801503	.	-	.	gene_id "e3bd8161-f911-460a-a939-106b1f562bc4-1_ENSG00000196878.8"; transcript_id "e3bd8161-f911-460a-a939-106b1f562bc4-1_ENSG00000196878.8"; exon_number "13"; exon_id "e3bd8161-f911-460a-a939-106b1f562bc4-1_ENSG00000196878.8.13";
chr1	/dev/stdin	CDS	209801380	209801503	.	-	0	gene_id "e3bd8161-f911-460a-a939-106b1f562bc4-1_ENSG00000196878.8"; transcript_id "e3bd8161-f911-460a-a939-106b1f562bc4-1_ENSG00000196878.8"; exon_number "13"; exon_id "e3bd8161-f911-460a-a939-106b1f562bc4-1_ENSG00000196878.8.13";
chr1	/dev/stdin	start_codon	209801501	209801503	.	-	0	gene_id "e3bd8161-f911-460a-a939-106b1f562bc4-1_ENSG00000196878.8"; transcript_id "e3bd8161-f911-460a-a939-106b1f562bc4-1_ENSG00000196878.8"; exon_number "13"; exon_id "e3bd8161-f911-460a-a939-106b1f562bc4-1_ENSG00000196878.8.13";
chr1	/dev/stdin	stop_codon	209788323	209788325	.	-	0	gene_id "e3bd8161-f911-460a-a939-106b1f562bc4-1_ENSG00000196878.8"; transcript_id "e3bd8161-f911-460a-a939-106b1f562bc4-1_ENSG00000196878.8"; exon_number "1"; exon_id "e3bd8161-f911-460a-a939-106b1f562bc4-1_ENSG00000196878.8.1";
chr1	/dev/stdin	transcript	209788216	209825770	.	-	.	gene_id "25d5143d-1ccc-499e-a8f7-103222b0c9be_ENSG00000196878.8"; transcript_id "25d5143d-1ccc-499e-a8f7-103222b0c9be_ENSG00000196878.8";
chr1	/dev/stdin	exon	209788216	209788752	.	-	.	gene_id "25d5143d-1ccc-499e-a8f7-103222b0c9be_ENSG00000196878.8"; transcript_id "25d5143d-1ccc-499e-a8f7-103222b0c9be_ENSG00000196878.8"; exon_number "1"; exon_id "25d5143d-1ccc-499e-a8f7-103222b0c9be_ENSG00000196878.8.1";
chr1	/dev/stdin	CDS	209788216	209788752	.	-	1	gene_id "25d5143d-1ccc-499e-a8f7-103222b0c9be_ENSG00000196878.8"; transcript_id "25d5143d-1ccc-499e-a8f7-103222b0c9be_ENSG00000196878.8"; exon_number "1"; exon_id "25d5143d-1ccc-499e-a8f7-103222b0c9be_ENSG00000196878.8.1";
chr1	/dev/stdin	exon	209789816	209789969	.	-	.	gene_id "25d5143d-1ccc-499e-a8f7-103222b0c9be_ENSG00000196878.8"; transcript_id "25d5143d-1ccc-499e-a8f7-103222b0c9be_ENSG00000196878.8"; exon_number "2"; exon_id "25d5143d-1ccc-499e-a8f7-103222b0c9be_ENSG00000196878.8.2";
chr1	/dev/stdin	CDS	209789816	209789969	.	-	2	gene_id "25d5143d-1ccc-499e-a8f7-103222b0c9be_ENSG00000196878.8"; transcript_id "25d5143d-1ccc-499e-a8f7-103222b0c9be_ENSG00000196878.8"; exon_number "2"; exon_id "25d5143d-1ccc-499e-a8f7-103222b0c9be_ENSG00000196878.8.2";
chr1	/dev/stdin	exon	209790755	209790931	.	-	.	gene_id "25d5143d-1ccc-499e-a8f7-103222b0c9be_ENSG00000196878.8"; transcript_id "25d5143d-1ccc-499e-a8f7-103222b0c9be_ENSG00000196878.8"; exon_number "3"; exon_id "25d5143d-1ccc-499e-a8f7-103222b0c9be_ENSG00000196878.8.3";
chr1	/dev/stdin	CDS	209790755	209790931	.	-	2	gene_id "25d5143d-1ccc-499e-a8f7-103222b0c9be_ENSG00000196878.8"; transcript_id "25d5143d-1ccc-499e-a8f7-103222b0c9be_ENSG00000196878.8"; exon_number "3"; exon_id "25d5143d-1ccc-499e-a8f7-103222b0c9be_ENSG00000196878.8.3";
chr1	/dev/stdin	exon	209791252	209791393	.	-	.	gene_id "25d5143d-1ccc-499e-a8f7-103222b0c9be_ENSG00000196878.8"; transcript_id "25d5143d-1ccc-499e-a8f7-103222b0c9be_ENSG00000196878.8"; exon_number "4"; exon_id "25d5143d-1ccc-499e-a8f7-103222b0c9be_ENSG00000196878.8.4";
chr1	/dev/stdin	CDS	209791252	209791393	.	-	0	gene_id "25d5143d-1ccc-499e-a8f7-103222b0c9be_ENSG00000196878.8"; transcript_id "25d5143d-1ccc-499e-a8f7-103222b0c9be_ENSG00000196878.8"; exon_number "4"; exon_id "25d5143d-1ccc-499e-a8f7-103222b0c9be_ENSG00000196878.8.4";
chr1	/dev/stdin	exon	209791797	209792004	.	-	.	gene_id "25d5143d-1ccc-499e-a8f7-103222b0c9be_ENSG00000196878.8"; transcript_id "25d5143d-1ccc-499e-a8f7-103222b0c9be_ENSG00000196878.8"; exon_number "5"; exon_id "25d5143d-1ccc-499e-a8f7-103222b0c9be_ENSG00000196878.8.5";
chr1	/dev/stdin	CDS	209791797	209792004	.	-	1	gene_id "25d5143d-1ccc-499e-a8f7-103222b0c9be_ENSG00000196878.8"; transcript_id "25d5143d-1ccc-499e-a8f7-103222b0c9be_ENSG00000196878.8"; exon_number "5"; exon_id "25d5143d-1ccc-499e-a8f7-103222b0c9be_ENSG00000196878.8.5";
chr1	/dev/stdin	exon	209795881	209796025	.	-	.	gene_id "25d5143d-1ccc-499e-a8f7-103222b0c9be_ENSG00000196878.8"; transcript_id "25d5143d-1ccc-499e-a8f7-103222b0c9be_ENSG00000196878.8"; exon_number "6"; exon_id "25d5143d-1ccc-499e-a8f7-103222b0c9be_ENSG00000196878.8.6";
chr1	/dev/stdin	CDS	209795881	209796025	.	-	2	gene_id "25d5143d-1ccc-499e-a8f7-103222b0c9be_ENSG00000196878.8"; transcript_id "25d5143d-1ccc-499e-a8f7-103222b0c9be_ENSG00000196878.8"; exon_number "6"; exon_id "25d5143d-1ccc-499e-a8f7-103222b0c9be_ENSG00000196878.8.6";
chr1	/dev/stdin	exon	209796850	209797070	.	-	.	gene_id "25d5143d-1ccc-499e-a8f7-103222b0c9be_ENSG00000196878.8"; transcript_id "25d5143d-1ccc-499e-a8f7-103222b0c9be_ENSG00000196878.8"; exon_number "7"; exon_id "25d5143d-1ccc-499e-a8f7-103222b0c9be_ENSG00000196878.8.7";
chr1	/dev/stdin	CDS	209796850	209797070	.	-	1	gene_id "25d5143d-1ccc-499e-a8f7-103222b0c9be_ENSG00000196878.8"; transcript_id "25d5143d-1ccc-499e-a8f7-103222b0c9be_ENSG00000196878.8"; exon_number "7"; exon_id "25d5143d-1ccc-499e-a8f7-103222b0c9be_ENSG00000196878.8.7";
chr1	/dev/stdin	exon	209797185	209797345	.	-	.	gene_id "25d5143d-1ccc-499e-a8f7-103222b0c9be_ENSG00000196878.8"; transcript_id "25d5143d-1ccc-499e-a8f7-103222b0c9be_ENSG00000196878.8"; exon_number "8"; exon_id "25d5143d-1ccc-499e-a8f7-103222b0c9be_ENSG00000196878.8.8";
chr1	/dev/stdin	CDS	209797185	209797345	.	-	0	gene_id "25d5143d-1ccc-499e-a8f7-103222b0c9be_ENSG00000196878.8"; transcript_id "25d5143d-1ccc-499e-a8f7-103222b0c9be_ENSG00000196878.8"; exon_number "8"; exon_id "25d5143d-1ccc-499e-a8f7-103222b0c9be_ENSG00000196878.8.8";
chr1	/dev/stdin	exon	209798993	209799371	.	-	.	gene_id "25d5143d-1ccc-499e-a8f7-103222b0c9be_ENSG00000196878.8"; transcript_id "25d5143d-1ccc-499e-a8f7-103222b0c9be_ENSG00000196878.8"; exon_number "9"; exon_id "25d5143d-1ccc-499e-a8f7-103222b0c9be_ENSG00000196878.8.9";
chr1	/dev/stdin	CDS	209798993	209799371	.	-	1	gene_id "25d5143d-1ccc-499e-a8f7-103222b0c9be_ENSG00000196878.8"; transcript_id "25d5143d-1ccc-499e-a8f7-103222b0c9be_ENSG00000196878.8"; exon_number "9"; exon_id "25d5143d-1ccc-499e-a8f7-103222b0c9be_ENSG00000196878.8.9";
chr1	/dev/stdin	exon	209800212	209800323	.	-	.	gene_id "25d5143d-1ccc-499e-a8f7-103222b0c9be_ENSG00000196878.8"; transcript_id "25d5143d-1ccc-499e-a8f7-103222b0c9be_ENSG00000196878.8"; exon_number "10"; exon_id "25d5143d-1ccc-499e-a8f7-103222b0c9be_ENSG00000196878.8.10";
chr1	/dev/stdin	CDS	209800212	209800323	.	-	2	gene_id "25d5143d-1ccc-499e-a8f7-103222b0c9be_ENSG00000196878.8"; transcript_id "25d5143d-1ccc-499e-a8f7-103222b0c9be_ENSG00000196878.8"; exon_number "10"; exon_id "25d5143d-1ccc-499e-a8f7-103222b0c9be_ENSG00000196878.8.10";
chr1	/dev/stdin	exon	209800728	209800924	.	-	.	gene_id "25d5143d-1ccc-499e-a8f7-103222b0c9be_ENSG00000196878.8"; transcript_id "25d5143d-1ccc-499e-a8f7-103222b0c9be_ENSG00000196878.8"; exon_number "11"; exon_id "25d5143d-1ccc-499e-a8f7-103222b0c9be_ENSG00000196878.8.11";
chr1	/dev/stdin	CDS	209800728	209800924	.	-	1	gene_id "25d5143d-1ccc-499e-a8f7-103222b0c9be_ENSG00000196878.8"; transcript_id "25d5143d-1ccc-499e-a8f7-103222b0c9be_ENSG00000196878.8"; exon_number "11"; exon_id "25d5143d-1ccc-499e-a8f7-103222b0c9be_ENSG00000196878.8.11";
chr1	/dev/stdin	exon	209801380	209801535	.	-	.	gene_id "25d5143d-1ccc-499e-a8f7-103222b0c9be_ENSG00000196878.8"; transcript_id "25d5143d-1ccc-499e-a8f7-103222b0c9be_ENSG00000196878.8"; exon_number "12"; exon_id "25d5143d-1ccc-499e-a8f7-103222b0c9be_ENSG00000196878.8.12";
chr1	/dev/stdin	CDS	209801380	209801535	.	-	1	gene_id "25d5143d-1ccc-499e-a8f7-103222b0c9be_ENSG00000196878.8"; transcript_id "25d5143d-1ccc-499e-a8f7-103222b0c9be_ENSG00000196878.8"; exon_number "12"; exon_id "25d5143d-1ccc-499e-a8f7-103222b0c9be_ENSG00000196878.8.12";
chr1	/dev/stdin	exon	209803082	209803270	.	-	.	gene_id "25d5143d-1ccc-499e-a8f7-103222b0c9be_ENSG00000196878.8"; transcript_id "25d5143d-1ccc-499e-a8f7-103222b0c9be_ENSG00000196878.8"; exon_number "13"; exon_id "25d5143d-1ccc-499e-a8f7-103222b0c9be_ENSG00000196878.8.13";
chr1	/dev/stdin	CDS	209803082	209803270	.	-	1	gene_id "25d5143d-1ccc-499e-a8f7-103222b0c9be_ENSG00000196878.8"; transcript_id "25d5143d-1ccc-499e-a8f7-103222b0c9be_ENSG00000196878.8"; exon_number "13"; exon_id "25d5143d-1ccc-499e-a8f7-103222b0c9be_ENSG00000196878.8.13";
chr1	/dev/stdin	exon	209803960	209804080	.	-	.	gene_id "25d5143d-1ccc-499e-a8f7-103222b0c9be_ENSG00000196878.8"; transcript_id "25d5143d-1ccc-499e-a8f7-103222b0c9be_ENSG00000196878.8"; exon_number "14"; exon_id "25d5143d-1ccc-499e-a8f7-103222b0c9be_ENSG00000196878.8.14";
chr1	/dev/stdin	CDS	209803960	209804080	.	-	2	gene_id "25d5143d-1ccc-499e-a8f7-103222b0c9be_ENSG00000196878.8"; transcript_id "25d5143d-1ccc-499e-a8f7-103222b0c9be_ENSG00000196878.8"; exon_number "14"; exon_id "25d5143d-1ccc-499e-a8f7-103222b0c9be_ENSG00000196878.8.14";
chr1	/dev/stdin	exon	209805928	209806121	.	-	.	gene_id "25d5143d-1ccc-499e-a8f7-103222b0c9be_ENSG00000196878.8"; transcript_id "25d5143d-1ccc-499e-a8f7-103222b0c9be_ENSG00000196878.8"; exon_number "15"; exon_id "25d5143d-1ccc-499e-a8f7-103222b0c9be_ENSG00000196878.8.15";
chr1	/dev/stdin	CDS	209805928	209806121	.	-	1	gene_id "25d5143d-1ccc-499e-a8f7-103222b0c9be_ENSG00000196878.8"; transcript_id "25d5143d-1ccc-499e-a8f7-103222b0c9be_ENSG00000196878.8"; exon_number "15"; exon_id "25d5143d-1ccc-499e-a8f7-103222b0c9be_ENSG00000196878.8.15";
chr1	/dev/stdin	exon	209806415	209806478	.	-	.	gene_id "25d5143d-1ccc-499e-a8f7-103222b0c9be_ENSG00000196878.8"; transcript_id "25d5143d-1ccc-499e-a8f7-103222b0c9be_ENSG00000196878.8"; exon_number "16"; exon_id "25d5143d-1ccc-499e-a8f7-103222b0c9be_ENSG00000196878.8.16";
chr1	/dev/stdin	CDS	209806415	209806478	.	-	2	gene_id "25d5143d-1ccc-499e-a8f7-103222b0c9be_ENSG00000196878.8"; transcript_id "25d5143d-1ccc-499e-a8f7-103222b0c9be_ENSG00000196878.8"; exon_number "16"; exon_id "25d5143d-1ccc-499e-a8f7-103222b0c9be_ENSG00000196878.8.16";
chr1	/dev/stdin	exon	209807792	209807983	.	-	.	gene_id "25d5143d-1ccc-499e-a8f7-103222b0c9be_ENSG00000196878.8"; transcript_id "25d5143d-1ccc-499e-a8f7-103222b0c9be_ENSG00000196878.8"; exon_number "17"; exon_id "25d5143d-1ccc-499e-a8f7-103222b0c9be_ENSG00000196878.8.17";
chr1	/dev/stdin	CDS	209807792	209807983	.	-	2	gene_id "25d5143d-1ccc-499e-a8f7-103222b0c9be_ENSG00000196878.8"; transcript_id "25d5143d-1ccc-499e-a8f7-103222b0c9be_ENSG00000196878.8"; exon_number "17"; exon_id "25d5143d-1ccc-499e-a8f7-103222b0c9be_ENSG00000196878.8.17";
chr1	/dev/stdin	exon	209811253	209811326	.	-	.	gene_id "25d5143d-1ccc-499e-a8f7-103222b0c9be_ENSG00000196878.8"; transcript_id "25d5143d-1ccc-499e-a8f7-103222b0c9be_ENSG00000196878.8"; exon_number "18"; exon_id "25d5143d-1ccc-499e-a8f7-103222b0c9be_ENSG00000196878.8.18";
chr1	/dev/stdin	CDS	209811253	209811326	.	-	1	gene_id "25d5143d-1ccc-499e-a8f7-103222b0c9be_ENSG00000196878.8"; transcript_id "25d5143d-1ccc-499e-a8f7-103222b0c9be_ENSG00000196878.8"; exon_number "18"; exon_id "25d5143d-1ccc-499e-a8f7-103222b0c9be_ENSG00000196878.8.18";
chr1	/dev/stdin	exon	209811879	209811993	.	-	.	gene_id "25d5143d-1ccc-499e-a8f7-103222b0c9be_ENSG00000196878.8"; transcript_id "25d5143d-1ccc-499e-a8f7-103222b0c9be_ENSG00000196878.8"; exon_number "19"; exon_id "25d5143d-1ccc-499e-a8f7-103222b0c9be_ENSG00000196878.8.19";
chr1	/dev/stdin	CDS	209811879	209811993	.	-	2	gene_id "25d5143d-1ccc-499e-a8f7-103222b0c9be_ENSG00000196878.8"; transcript_id "25d5143d-1ccc-499e-a8f7-103222b0c9be_ENSG00000196878.8"; exon_number "19"; exon_id "25d5143d-1ccc-499e-a8f7-103222b0c9be_ENSG00000196878.8.19";
chr1	/dev/stdin	exon	209823309	209823463	.	-	.	gene_id "25d5143d-1ccc-499e-a8f7-103222b0c9be_ENSG00000196878.8"; transcript_id "25d5143d-1ccc-499e-a8f7-103222b0c9be_ENSG00000196878.8"; exon_number "20"; exon_id "25d5143d-1ccc-499e-a8f7-103222b0c9be_ENSG00000196878.8.20";
chr1	/dev/stdin	CDS	209823309	209823463	.	-	1	gene_id "25d5143d-1ccc-499e-a8f7-103222b0c9be_ENSG00000196878.8"; transcript_id "25d5143d-1ccc-499e-a8f7-103222b0c9be_ENSG00000196878.8"; exon_number "20"; exon_id "25d5143d-1ccc-499e-a8f7-103222b0c9be_ENSG00000196878.8.20";
chr1	/dev/stdin	exon	209824262	209824326	.	-	.	gene_id "25d5143d-1ccc-499e-a8f7-103222b0c9be_ENSG00000196878.8"; transcript_id "25d5143d-1ccc-499e-a8f7-103222b0c9be_ENSG00000196878.8"; exon_number "21"; exon_id "25d5143d-1ccc-499e-a8f7-103222b0c9be_ENSG00000196878.8.21";
chr1	/dev/stdin	CDS	209824262	209824326	.	-	0	gene_id "25d5143d-1ccc-499e-a8f7-103222b0c9be_ENSG00000196878.8"; transcript_id "25d5143d-1ccc-499e-a8f7-103222b0c9be_ENSG00000196878.8"; exon_number "21"; exon_id "25d5143d-1ccc-499e-a8f7-103222b0c9be_ENSG00000196878.8.21";
chr1	/dev/stdin	exon	209825714	209825770	.	-	.	gene_id "25d5143d-1ccc-499e-a8f7-103222b0c9be_ENSG00000196878.8"; transcript_id "25d5143d-1ccc-499e-a8f7-103222b0c9be_ENSG00000196878.8"; exon_number "22"; exon_id "25d5143d-1ccc-499e-a8f7-103222b0c9be_ENSG00000196878.8.22";
chr1	/dev/stdin	CDS	209825714	209825770	.	-	0	gene_id "25d5143d-1ccc-499e-a8f7-103222b0c9be_ENSG00000196878.8"; transcript_id "25d5143d-1ccc-499e-a8f7-103222b0c9be_ENSG00000196878.8"; exon_number "22"; exon_id "25d5143d-1ccc-499e-a8f7-103222b0c9be_ENSG00000196878.8.22";
chr1	/dev/stdin	start_codon	209825768	209825770	.	-	0	gene_id "25d5143d-1ccc-499e-a8f7-103222b0c9be_ENSG00000196878.8"; transcript_id "25d5143d-1ccc-499e-a8f7-103222b0c9be_ENSG00000196878.8"; exon_number "22"; exon_id "25d5143d-1ccc-499e-a8f7-103222b0c9be_ENSG00000196878.8.22";
chr1	/dev/stdin	transcript	209788216	209825770	.	-	.	gene_id "3d96e308-b985-499a-a03d-2c87fcf7a959_ENSG00000196878.8"; transcript_id "3d96e308-b985-499a-a03d-2c87fcf7a959_ENSG00000196878.8";
chr1	/dev/stdin	exon	209788216	209788752	.	-	.	gene_id "3d96e308-b985-499a-a03d-2c87fcf7a959_ENSG00000196878.8"; transcript_id "3d96e308-b985-499a-a03d-2c87fcf7a959_ENSG00000196878.8"; exon_number "1"; exon_id "3d96e308-b985-499a-a03d-2c87fcf7a959_ENSG00000196878.8.1";
chr1	/dev/stdin	CDS	209788219	209788752	.	-	0	gene_id "3d96e308-b985-499a-a03d-2c87fcf7a959_ENSG00000196878.8"; transcript_id "3d96e308-b985-499a-a03d-2c87fcf7a959_ENSG00000196878.8"; exon_number "1"; exon_id "3d96e308-b985-499a-a03d-2c87fcf7a959_ENSG00000196878.8.1";
chr1	/dev/stdin	exon	209789816	209789969	.	-	.	gene_id "3d96e308-b985-499a-a03d-2c87fcf7a959_ENSG00000196878.8"; transcript_id "3d96e308-b985-499a-a03d-2c87fcf7a959_ENSG00000196878.8"; exon_number "2"; exon_id "3d96e308-b985-499a-a03d-2c87fcf7a959_ENSG00000196878.8.2";
chr1	/dev/stdin	CDS	209789816	209789969	.	-	1	gene_id "3d96e308-b985-499a-a03d-2c87fcf7a959_ENSG00000196878.8"; transcript_id "3d96e308-b985-499a-a03d-2c87fcf7a959_ENSG00000196878.8"; exon_number "2"; exon_id "3d96e308-b985-499a-a03d-2c87fcf7a959_ENSG00000196878.8.2";
chr1	/dev/stdin	exon	209790755	209790931	.	-	.	gene_id "3d96e308-b985-499a-a03d-2c87fcf7a959_ENSG00000196878.8"; transcript_id "3d96e308-b985-499a-a03d-2c87fcf7a959_ENSG00000196878.8"; exon_number "3"; exon_id "3d96e308-b985-499a-a03d-2c87fcf7a959_ENSG00000196878.8.3";
chr1	/dev/stdin	CDS	209790755	209790931	.	-	1	gene_id "3d96e308-b985-499a-a03d-2c87fcf7a959_ENSG00000196878.8"; transcript_id "3d96e308-b985-499a-a03d-2c87fcf7a959_ENSG00000196878.8"; exon_number "3"; exon_id "3d96e308-b985-499a-a03d-2c87fcf7a959_ENSG00000196878.8.3";
chr1	/dev/stdin	exon	209791252	209791393	.	-	.	gene_id "3d96e308-b985-499a-a03d-2c87fcf7a959_ENSG00000196878.8"; transcript_id "3d96e308-b985-499a-a03d-2c87fcf7a959_ENSG00000196878.8"; exon_number "4"; exon_id "3d96e308-b985-499a-a03d-2c87fcf7a959_ENSG00000196878.8.4";
chr1	/dev/stdin	CDS	209791252	209791393	.	-	2	gene_id "3d96e308-b985-499a-a03d-2c87fcf7a959_ENSG00000196878.8"; transcript_id "3d96e308-b985-499a-a03d-2c87fcf7a959_ENSG00000196878.8"; exon_number "4"; exon_id "3d96e308-b985-499a-a03d-2c87fcf7a959_ENSG00000196878.8.4";
chr1	/dev/stdin	exon	209791797	209792004	.	-	.	gene_id "3d96e308-b985-499a-a03d-2c87fcf7a959_ENSG00000196878.8"; transcript_id "3d96e308-b985-499a-a03d-2c87fcf7a959_ENSG00000196878.8"; exon_number "5"; exon_id "3d96e308-b985-499a-a03d-2c87fcf7a959_ENSG00000196878.8.5";
chr1	/dev/stdin	CDS	209791797	209792004	.	-	0	gene_id "3d96e308-b985-499a-a03d-2c87fcf7a959_ENSG00000196878.8"; transcript_id "3d96e308-b985-499a-a03d-2c87fcf7a959_ENSG00000196878.8"; exon_number "5"; exon_id "3d96e308-b985-499a-a03d-2c87fcf7a959_ENSG00000196878.8.5";
chr1	/dev/stdin	exon	209795881	209796020	.	-	.	gene_id "3d96e308-b985-499a-a03d-2c87fcf7a959_ENSG00000196878.8"; transcript_id "3d96e308-b985-499a-a03d-2c87fcf7a959_ENSG00000196878.8"; exon_number "6"; exon_id "3d96e308-b985-499a-a03d-2c87fcf7a959_ENSG00000196878.8.6";
chr1	/dev/stdin	CDS	209795881	209796020	.	-	2	gene_id "3d96e308-b985-499a-a03d-2c87fcf7a959_ENSG00000196878.8"; transcript_id "3d96e308-b985-499a-a03d-2c87fcf7a959_ENSG00000196878.8"; exon_number "6"; exon_id "3d96e308-b985-499a-a03d-2c87fcf7a959_ENSG00000196878.8.6";
chr1	/dev/stdin	exon	209796327	209796524	.	-	.	gene_id "3d96e308-b985-499a-a03d-2c87fcf7a959_ENSG00000196878.8"; transcript_id "3d96e308-b985-499a-a03d-2c87fcf7a959_ENSG00000196878.8"; exon_number "7"; exon_id "3d96e308-b985-499a-a03d-2c87fcf7a959_ENSG00000196878.8.7";
chr1	/dev/stdin	CDS	209796327	209796524	.	-	2	gene_id "3d96e308-b985-499a-a03d-2c87fcf7a959_ENSG00000196878.8"; transcript_id "3d96e308-b985-499a-a03d-2c87fcf7a959_ENSG00000196878.8"; exon_number "7"; exon_id "3d96e308-b985-499a-a03d-2c87fcf7a959_ENSG00000196878.8.7";
chr1	/dev/stdin	exon	209796850	209797070	.	-	.	gene_id "3d96e308-b985-499a-a03d-2c87fcf7a959_ENSG00000196878.8"; transcript_id "3d96e308-b985-499a-a03d-2c87fcf7a959_ENSG00000196878.8"; exon_number "8"; exon_id "3d96e308-b985-499a-a03d-2c87fcf7a959_ENSG00000196878.8.8";
chr1	/dev/stdin	CDS	209796850	209797070	.	-	1	gene_id "3d96e308-b985-499a-a03d-2c87fcf7a959_ENSG00000196878.8"; transcript_id "3d96e308-b985-499a-a03d-2c87fcf7a959_ENSG00000196878.8"; exon_number "8"; exon_id "3d96e308-b985-499a-a03d-2c87fcf7a959_ENSG00000196878.8.8";
chr1	/dev/stdin	exon	209797185	209797345	.	-	.	gene_id "3d96e308-b985-499a-a03d-2c87fcf7a959_ENSG00000196878.8"; transcript_id "3d96e308-b985-499a-a03d-2c87fcf7a959_ENSG00000196878.8"; exon_number "9"; exon_id "3d96e308-b985-499a-a03d-2c87fcf7a959_ENSG00000196878.8.9";
chr1	/dev/stdin	CDS	209797185	209797345	.	-	0	gene_id "3d96e308-b985-499a-a03d-2c87fcf7a959_ENSG00000196878.8"; transcript_id "3d96e308-b985-499a-a03d-2c87fcf7a959_ENSG00000196878.8"; exon_number "9"; exon_id "3d96e308-b985-499a-a03d-2c87fcf7a959_ENSG00000196878.8.9";
chr1	/dev/stdin	exon	209798993	209799371	.	-	.	gene_id "3d96e308-b985-499a-a03d-2c87fcf7a959_ENSG00000196878.8"; transcript_id "3d96e308-b985-499a-a03d-2c87fcf7a959_ENSG00000196878.8"; exon_number "10"; exon_id "3d96e308-b985-499a-a03d-2c87fcf7a959_ENSG00000196878.8.10";
chr1	/dev/stdin	CDS	209798993	209799371	.	-	1	gene_id "3d96e308-b985-499a-a03d-2c87fcf7a959_ENSG00000196878.8"; transcript_id "3d96e308-b985-499a-a03d-2c87fcf7a959_ENSG00000196878.8"; exon_number "10"; exon_id "3d96e308-b985-499a-a03d-2c87fcf7a959_ENSG00000196878.8.10";
chr1	/dev/stdin	exon	209800212	209800323	.	-	.	gene_id "3d96e308-b985-499a-a03d-2c87fcf7a959_ENSG00000196878.8"; transcript_id "3d96e308-b985-499a-a03d-2c87fcf7a959_ENSG00000196878.8"; exon_number "11"; exon_id "3d96e308-b985-499a-a03d-2c87fcf7a959_ENSG00000196878.8.11";
chr1	/dev/stdin	CDS	209800212	209800323	.	-	2	gene_id "3d96e308-b985-499a-a03d-2c87fcf7a959_ENSG00000196878.8"; transcript_id "3d96e308-b985-499a-a03d-2c87fcf7a959_ENSG00000196878.8"; exon_number "11"; exon_id "3d96e308-b985-499a-a03d-2c87fcf7a959_ENSG00000196878.8.11";
chr1	/dev/stdin	exon	209800728	209800924	.	-	.	gene_id "3d96e308-b985-499a-a03d-2c87fcf7a959_ENSG00000196878.8"; transcript_id "3d96e308-b985-499a-a03d-2c87fcf7a959_ENSG00000196878.8"; exon_number "12"; exon_id "3d96e308-b985-499a-a03d-2c87fcf7a959_ENSG00000196878.8.12";
chr1	/dev/stdin	CDS	209800728	209800924	.	-	1	gene_id "3d96e308-b985-499a-a03d-2c87fcf7a959_ENSG00000196878.8"; transcript_id "3d96e308-b985-499a-a03d-2c87fcf7a959_ENSG00000196878.8"; exon_number "12"; exon_id "3d96e308-b985-499a-a03d-2c87fcf7a959_ENSG00000196878.8.12";
chr1	/dev/stdin	exon	209801380	209801535	.	-	.	gene_id "3d96e308-b985-499a-a03d-2c87fcf7a959_ENSG00000196878.8"; transcript_id "3d96e308-b985-499a-a03d-2c87fcf7a959_ENSG00000196878.8"; exon_number "13"; exon_id "3d96e308-b985-499a-a03d-2c87fcf7a959_ENSG00000196878.8.13";
chr1	/dev/stdin	CDS	209801380	209801535	.	-	1	gene_id "3d96e308-b985-499a-a03d-2c87fcf7a959_ENSG00000196878.8"; transcript_id "3d96e308-b985-499a-a03d-2c87fcf7a959_ENSG00000196878.8"; exon_number "13"; exon_id "3d96e308-b985-499a-a03d-2c87fcf7a959_ENSG00000196878.8.13";
chr1	/dev/stdin	exon	209803082	209803270	.	-	.	gene_id "3d96e308-b985-499a-a03d-2c87fcf7a959_ENSG00000196878.8"; transcript_id "3d96e308-b985-499a-a03d-2c87fcf7a959_ENSG00000196878.8"; exon_number "14"; exon_id "3d96e308-b985-499a-a03d-2c87fcf7a959_ENSG00000196878.8.14";
chr1	/dev/stdin	CDS	209803082	209803270	.	-	1	gene_id "3d96e308-b985-499a-a03d-2c87fcf7a959_ENSG00000196878.8"; transcript_id "3d96e308-b985-499a-a03d-2c87fcf7a959_ENSG00000196878.8"; exon_number "14"; exon_id "3d96e308-b985-499a-a03d-2c87fcf7a959_ENSG00000196878.8.14";
chr1	/dev/stdin	exon	209803960	209804080	.	-	.	gene_id "3d96e308-b985-499a-a03d-2c87fcf7a959_ENSG00000196878.8"; transcript_id "3d96e308-b985-499a-a03d-2c87fcf7a959_ENSG00000196878.8"; exon_number "15"; exon_id "3d96e308-b985-499a-a03d-2c87fcf7a959_ENSG00000196878.8.15";
chr1	/dev/stdin	CDS	209803960	209804080	.	-	2	gene_id "3d96e308-b985-499a-a03d-2c87fcf7a959_ENSG00000196878.8"; transcript_id "3d96e308-b985-499a-a03d-2c87fcf7a959_ENSG00000196878.8"; exon_number "15"; exon_id "3d96e308-b985-499a-a03d-2c87fcf7a959_ENSG00000196878.8.15";
chr1	/dev/stdin	exon	209805928	209806121	.	-	.	gene_id "3d96e308-b985-499a-a03d-2c87fcf7a959_ENSG00000196878.8"; transcript_id "3d96e308-b985-499a-a03d-2c87fcf7a959_ENSG00000196878.8"; exon_number "16"; exon_id "3d96e308-b985-499a-a03d-2c87fcf7a959_ENSG00000196878.8.16";
chr1	/dev/stdin	CDS	209805928	209806121	.	-	1	gene_id "3d96e308-b985-499a-a03d-2c87fcf7a959_ENSG00000196878.8"; transcript_id "3d96e308-b985-499a-a03d-2c87fcf7a959_ENSG00000196878.8"; exon_number "16"; exon_id "3d96e308-b985-499a-a03d-2c87fcf7a959_ENSG00000196878.8.16";
chr1	/dev/stdin	exon	209806415	209806478	.	-	.	gene_id "3d96e308-b985-499a-a03d-2c87fcf7a959_ENSG00000196878.8"; transcript_id "3d96e308-b985-499a-a03d-2c87fcf7a959_ENSG00000196878.8"; exon_number "17"; exon_id "3d96e308-b985-499a-a03d-2c87fcf7a959_ENSG00000196878.8.17";
chr1	/dev/stdin	CDS	209806415	209806478	.	-	2	gene_id "3d96e308-b985-499a-a03d-2c87fcf7a959_ENSG00000196878.8"; transcript_id "3d96e308-b985-499a-a03d-2c87fcf7a959_ENSG00000196878.8"; exon_number "17"; exon_id "3d96e308-b985-499a-a03d-2c87fcf7a959_ENSG00000196878.8.17";
chr1	/dev/stdin	exon	209807792	209807983	.	-	.	gene_id "3d96e308-b985-499a-a03d-2c87fcf7a959_ENSG00000196878.8"; transcript_id "3d96e308-b985-499a-a03d-2c87fcf7a959_ENSG00000196878.8"; exon_number "18"; exon_id "3d96e308-b985-499a-a03d-2c87fcf7a959_ENSG00000196878.8.18";
chr1	/dev/stdin	CDS	209807792	209807983	.	-	2	gene_id "3d96e308-b985-499a-a03d-2c87fcf7a959_ENSG00000196878.8"; transcript_id "3d96e308-b985-499a-a03d-2c87fcf7a959_ENSG00000196878.8"; exon_number "18"; exon_id "3d96e308-b985-499a-a03d-2c87fcf7a959_ENSG00000196878.8.18";
chr1	/dev/stdin	exon	209811253	209811326	.	-	.	gene_id "3d96e308-b985-499a-a03d-2c87fcf7a959_ENSG00000196878.8"; transcript_id "3d96e308-b985-499a-a03d-2c87fcf7a959_ENSG00000196878.8"; exon_number "19"; exon_id "3d96e308-b985-499a-a03d-2c87fcf7a959_ENSG00000196878.8.19";
chr1	/dev/stdin	CDS	209811253	209811326	.	-	1	gene_id "3d96e308-b985-499a-a03d-2c87fcf7a959_ENSG00000196878.8"; transcript_id "3d96e308-b985-499a-a03d-2c87fcf7a959_ENSG00000196878.8"; exon_number "19"; exon_id "3d96e308-b985-499a-a03d-2c87fcf7a959_ENSG00000196878.8.19";
chr1	/dev/stdin	exon	209811879	209811993	.	-	.	gene_id "3d96e308-b985-499a-a03d-2c87fcf7a959_ENSG00000196878.8"; transcript_id "3d96e308-b985-499a-a03d-2c87fcf7a959_ENSG00000196878.8"; exon_number "20"; exon_id "3d96e308-b985-499a-a03d-2c87fcf7a959_ENSG00000196878.8.20";
chr1	/dev/stdin	CDS	209811879	209811993	.	-	2	gene_id "3d96e308-b985-499a-a03d-2c87fcf7a959_ENSG00000196878.8"; transcript_id "3d96e308-b985-499a-a03d-2c87fcf7a959_ENSG00000196878.8"; exon_number "20"; exon_id "3d96e308-b985-499a-a03d-2c87fcf7a959_ENSG00000196878.8.20";
chr1	/dev/stdin	exon	209823309	209823463	.	-	.	gene_id "3d96e308-b985-499a-a03d-2c87fcf7a959_ENSG00000196878.8"; transcript_id "3d96e308-b985-499a-a03d-2c87fcf7a959_ENSG00000196878.8"; exon_number "21"; exon_id "3d96e308-b985-499a-a03d-2c87fcf7a959_ENSG00000196878.8.21";
chr1	/dev/stdin	CDS	209823309	209823463	.	-	1	gene_id "3d96e308-b985-499a-a03d-2c87fcf7a959_ENSG00000196878.8"; transcript_id "3d96e308-b985-499a-a03d-2c87fcf7a959_ENSG00000196878.8"; exon_number "21"; exon_id "3d96e308-b985-499a-a03d-2c87fcf7a959_ENSG00000196878.8.21";
chr1	/dev/stdin	exon	209824262	209824326	.	-	.	gene_id "3d96e308-b985-499a-a03d-2c87fcf7a959_ENSG00000196878.8"; transcript_id "3d96e308-b985-499a-a03d-2c87fcf7a959_ENSG00000196878.8"; exon_number "22"; exon_id "3d96e308-b985-499a-a03d-2c87fcf7a959_ENSG00000196878.8.22";
chr1	/dev/stdin	CDS	209824262	209824326	.	-	0	gene_id "3d96e308-b985-499a-a03d-2c87fcf7a959_ENSG00000196878.8"; transcript_id "3d96e308-b985-499a-a03d-2c87fcf7a959_ENSG00000196878.8"; exon_number "22"; exon_id "3d96e308-b985-499a-a03d-2c87fcf7a959_ENSG00000196878.8.22";
chr1	/dev/stdin	exon	209825714	209825770	.	-	.	gene_id "3d96e308-b985-499a-a03d-2c87fcf7a959_ENSG00000196878.8"; transcript_id "3d96e308-b985-499a-a03d-2c87fcf7a959_ENSG00000196878.8"; exon_number "23"; exon_id "3d96e308-b985-499a-a03d-2c87fcf7a959_ENSG00000196878.8.23";
chr1	/dev/stdin	CDS	209825714	209825770	.	-	0	gene_id "3d96e308-b985-499a-a03d-2c87fcf7a959_ENSG00000196878.8"; transcript_id "3d96e308-b985-499a-a03d-2c87fcf7a959_ENSG00000196878.8"; exon_number "23"; exon_id "3d96e308-b985-499a-a03d-2c87fcf7a959_ENSG00000196878.8.23";
chr1	/dev/stdin	start_codon	209825768	209825770	.	-	0	gene_id "3d96e308-b985-499a-a03d-2c87fcf7a959_ENSG00000196878.8"; transcript_id "3d96e308-b985-499a-a03d-2c87fcf7a959_ENSG00000196878.8"; exon_number "23"; exon_id "3d96e308-b985-499a-a03d-2c87fcf7a959_ENSG00000196878.8.23";
chr1	/dev/stdin	stop_codon	209788216	209788218	.	-	0	gene_id "3d96e308-b985-499a-a03d-2c87fcf7a959_ENSG00000196878.8"; transcript_id "3d96e308-b985-499a-a03d-2c87fcf7a959_ENSG00000196878.8"; exon_number "1"; exon_id "3d96e308-b985-499a-a03d-2c87fcf7a959_ENSG00000196878.8.1";
chr1	/dev/stdin	transcript	209788216	209825770	.	-	.	gene_id "30b89770-4cf4-44e5-8344-9863db5d189e_ENSG00000196878.8"; transcript_id "30b89770-4cf4-44e5-8344-9863db5d189e_ENSG00000196878.8";
chr1	/dev/stdin	exon	209788216	209788752	.	-	.	gene_id "30b89770-4cf4-44e5-8344-9863db5d189e_ENSG00000196878.8"; transcript_id "30b89770-4cf4-44e5-8344-9863db5d189e_ENSG00000196878.8"; exon_number "1"; exon_id "30b89770-4cf4-44e5-8344-9863db5d189e_ENSG00000196878.8.1";
chr1	/dev/stdin	CDS	209788216	209788752	.	-	1	gene_id "30b89770-4cf4-44e5-8344-9863db5d189e_ENSG00000196878.8"; transcript_id "30b89770-4cf4-44e5-8344-9863db5d189e_ENSG00000196878.8"; exon_number "1"; exon_id "30b89770-4cf4-44e5-8344-9863db5d189e_ENSG00000196878.8.1";
chr1	/dev/stdin	exon	209789816	209789969	.	-	.	gene_id "30b89770-4cf4-44e5-8344-9863db5d189e_ENSG00000196878.8"; transcript_id "30b89770-4cf4-44e5-8344-9863db5d189e_ENSG00000196878.8"; exon_number "2"; exon_id "30b89770-4cf4-44e5-8344-9863db5d189e_ENSG00000196878.8.2";
chr1	/dev/stdin	CDS	209789816	209789969	.	-	2	gene_id "30b89770-4cf4-44e5-8344-9863db5d189e_ENSG00000196878.8"; transcript_id "30b89770-4cf4-44e5-8344-9863db5d189e_ENSG00000196878.8"; exon_number "2"; exon_id "30b89770-4cf4-44e5-8344-9863db5d189e_ENSG00000196878.8.2";
chr1	/dev/stdin	exon	209790755	209790931	.	-	.	gene_id "30b89770-4cf4-44e5-8344-9863db5d189e_ENSG00000196878.8"; transcript_id "30b89770-4cf4-44e5-8344-9863db5d189e_ENSG00000196878.8"; exon_number "3"; exon_id "30b89770-4cf4-44e5-8344-9863db5d189e_ENSG00000196878.8.3";
chr1	/dev/stdin	CDS	209790755	209790931	.	-	2	gene_id "30b89770-4cf4-44e5-8344-9863db5d189e_ENSG00000196878.8"; transcript_id "30b89770-4cf4-44e5-8344-9863db5d189e_ENSG00000196878.8"; exon_number "3"; exon_id "30b89770-4cf4-44e5-8344-9863db5d189e_ENSG00000196878.8.3";
chr1	/dev/stdin	exon	209791252	209791393	.	-	.	gene_id "30b89770-4cf4-44e5-8344-9863db5d189e_ENSG00000196878.8"; transcript_id "30b89770-4cf4-44e5-8344-9863db5d189e_ENSG00000196878.8"; exon_number "4"; exon_id "30b89770-4cf4-44e5-8344-9863db5d189e_ENSG00000196878.8.4";
chr1	/dev/stdin	CDS	209791252	209791393	.	-	0	gene_id "30b89770-4cf4-44e5-8344-9863db5d189e_ENSG00000196878.8"; transcript_id "30b89770-4cf4-44e5-8344-9863db5d189e_ENSG00000196878.8"; exon_number "4"; exon_id "30b89770-4cf4-44e5-8344-9863db5d189e_ENSG00000196878.8.4";
chr1	/dev/stdin	exon	209791797	209792004	.	-	.	gene_id "30b89770-4cf4-44e5-8344-9863db5d189e_ENSG00000196878.8"; transcript_id "30b89770-4cf4-44e5-8344-9863db5d189e_ENSG00000196878.8"; exon_number "5"; exon_id "30b89770-4cf4-44e5-8344-9863db5d189e_ENSG00000196878.8.5";
chr1	/dev/stdin	CDS	209791797	209792004	.	-	1	gene_id "30b89770-4cf4-44e5-8344-9863db5d189e_ENSG00000196878.8"; transcript_id "30b89770-4cf4-44e5-8344-9863db5d189e_ENSG00000196878.8"; exon_number "5"; exon_id "30b89770-4cf4-44e5-8344-9863db5d189e_ENSG00000196878.8.5";
chr1	/dev/stdin	exon	209803082	209803270	.	-	.	gene_id "30b89770-4cf4-44e5-8344-9863db5d189e_ENSG00000196878.8"; transcript_id "30b89770-4cf4-44e5-8344-9863db5d189e_ENSG00000196878.8"; exon_number "6"; exon_id "30b89770-4cf4-44e5-8344-9863db5d189e_ENSG00000196878.8.6";
chr1	/dev/stdin	CDS	209803082	209803270	.	-	1	gene_id "30b89770-4cf4-44e5-8344-9863db5d189e_ENSG00000196878.8"; transcript_id "30b89770-4cf4-44e5-8344-9863db5d189e_ENSG00000196878.8"; exon_number "6"; exon_id "30b89770-4cf4-44e5-8344-9863db5d189e_ENSG00000196878.8.6";
chr1	/dev/stdin	exon	209803960	209804080	.	-	.	gene_id "30b89770-4cf4-44e5-8344-9863db5d189e_ENSG00000196878.8"; transcript_id "30b89770-4cf4-44e5-8344-9863db5d189e_ENSG00000196878.8"; exon_number "7"; exon_id "30b89770-4cf4-44e5-8344-9863db5d189e_ENSG00000196878.8.7";
chr1	/dev/stdin	CDS	209803960	209804080	.	-	2	gene_id "30b89770-4cf4-44e5-8344-9863db5d189e_ENSG00000196878.8"; transcript_id "30b89770-4cf4-44e5-8344-9863db5d189e_ENSG00000196878.8"; exon_number "7"; exon_id "30b89770-4cf4-44e5-8344-9863db5d189e_ENSG00000196878.8.7";
chr1	/dev/stdin	exon	209805928	209806121	.	-	.	gene_id "30b89770-4cf4-44e5-8344-9863db5d189e_ENSG00000196878.8"; transcript_id "30b89770-4cf4-44e5-8344-9863db5d189e_ENSG00000196878.8"; exon_number "8"; exon_id "30b89770-4cf4-44e5-8344-9863db5d189e_ENSG00000196878.8.8";
chr1	/dev/stdin	CDS	209805928	209806121	.	-	1	gene_id "30b89770-4cf4-44e5-8344-9863db5d189e_ENSG00000196878.8"; transcript_id "30b89770-4cf4-44e5-8344-9863db5d189e_ENSG00000196878.8"; exon_number "8"; exon_id "30b89770-4cf4-44e5-8344-9863db5d189e_ENSG00000196878.8.8";
chr1	/dev/stdin	exon	209806415	209806478	.	-	.	gene_id "30b89770-4cf4-44e5-8344-9863db5d189e_ENSG00000196878.8"; transcript_id "30b89770-4cf4-44e5-8344-9863db5d189e_ENSG00000196878.8"; exon_number "9"; exon_id "30b89770-4cf4-44e5-8344-9863db5d189e_ENSG00000196878.8.9";
chr1	/dev/stdin	CDS	209806415	209806478	.	-	2	gene_id "30b89770-4cf4-44e5-8344-9863db5d189e_ENSG00000196878.8"; transcript_id "30b89770-4cf4-44e5-8344-9863db5d189e_ENSG00000196878.8"; exon_number "9"; exon_id "30b89770-4cf4-44e5-8344-9863db5d189e_ENSG00000196878.8.9";
chr1	/dev/stdin	exon	209807792	209807983	.	-	.	gene_id "30b89770-4cf4-44e5-8344-9863db5d189e_ENSG00000196878.8"; transcript_id "30b89770-4cf4-44e5-8344-9863db5d189e_ENSG00000196878.8"; exon_number "10"; exon_id "30b89770-4cf4-44e5-8344-9863db5d189e_ENSG00000196878.8.10";
chr1	/dev/stdin	CDS	209807792	209807983	.	-	2	gene_id "30b89770-4cf4-44e5-8344-9863db5d189e_ENSG00000196878.8"; transcript_id "30b89770-4cf4-44e5-8344-9863db5d189e_ENSG00000196878.8"; exon_number "10"; exon_id "30b89770-4cf4-44e5-8344-9863db5d189e_ENSG00000196878.8.10";
chr1	/dev/stdin	exon	209811253	209811326	.	-	.	gene_id "30b89770-4cf4-44e5-8344-9863db5d189e_ENSG00000196878.8"; transcript_id "30b89770-4cf4-44e5-8344-9863db5d189e_ENSG00000196878.8"; exon_number "11"; exon_id "30b89770-4cf4-44e5-8344-9863db5d189e_ENSG00000196878.8.11";
chr1	/dev/stdin	CDS	209811253	209811326	.	-	1	gene_id "30b89770-4cf4-44e5-8344-9863db5d189e_ENSG00000196878.8"; transcript_id "30b89770-4cf4-44e5-8344-9863db5d189e_ENSG00000196878.8"; exon_number "11"; exon_id "30b89770-4cf4-44e5-8344-9863db5d189e_ENSG00000196878.8.11";
chr1	/dev/stdin	exon	209811879	209811993	.	-	.	gene_id "30b89770-4cf4-44e5-8344-9863db5d189e_ENSG00000196878.8"; transcript_id "30b89770-4cf4-44e5-8344-9863db5d189e_ENSG00000196878.8"; exon_number "12"; exon_id "30b89770-4cf4-44e5-8344-9863db5d189e_ENSG00000196878.8.12";
chr1	/dev/stdin	CDS	209811879	209811993	.	-	2	gene_id "30b89770-4cf4-44e5-8344-9863db5d189e_ENSG00000196878.8"; transcript_id "30b89770-4cf4-44e5-8344-9863db5d189e_ENSG00000196878.8"; exon_number "12"; exon_id "30b89770-4cf4-44e5-8344-9863db5d189e_ENSG00000196878.8.12";
chr1	/dev/stdin	exon	209823309	209823463	.	-	.	gene_id "30b89770-4cf4-44e5-8344-9863db5d189e_ENSG00000196878.8"; transcript_id "30b89770-4cf4-44e5-8344-9863db5d189e_ENSG00000196878.8"; exon_number "13"; exon_id "30b89770-4cf4-44e5-8344-9863db5d189e_ENSG00000196878.8.13";
chr1	/dev/stdin	CDS	209823309	209823463	.	-	1	gene_id "30b89770-4cf4-44e5-8344-9863db5d189e_ENSG00000196878.8"; transcript_id "30b89770-4cf4-44e5-8344-9863db5d189e_ENSG00000196878.8"; exon_number "13"; exon_id "30b89770-4cf4-44e5-8344-9863db5d189e_ENSG00000196878.8.13";
chr1	/dev/stdin	exon	209824262	209824326	.	-	.	gene_id "30b89770-4cf4-44e5-8344-9863db5d189e_ENSG00000196878.8"; transcript_id "30b89770-4cf4-44e5-8344-9863db5d189e_ENSG00000196878.8"; exon_number "14"; exon_id "30b89770-4cf4-44e5-8344-9863db5d189e_ENSG00000196878.8.14";
chr1	/dev/stdin	CDS	209824262	209824326	.	-	0	gene_id "30b89770-4cf4-44e5-8344-9863db5d189e_ENSG00000196878.8"; transcript_id "30b89770-4cf4-44e5-8344-9863db5d189e_ENSG00000196878.8"; exon_number "14"; exon_id "30b89770-4cf4-44e5-8344-9863db5d189e_ENSG00000196878.8.14";
chr1	/dev/stdin	exon	209825714	209825770	.	-	.	gene_id "30b89770-4cf4-44e5-8344-9863db5d189e_ENSG00000196878.8"; transcript_id "30b89770-4cf4-44e5-8344-9863db5d189e_ENSG00000196878.8"; exon_number "15"; exon_id "30b89770-4cf4-44e5-8344-9863db5d189e_ENSG00000196878.8.15";
chr1	/dev/stdin	CDS	209825714	209825770	.	-	0	gene_id "30b89770-4cf4-44e5-8344-9863db5d189e_ENSG00000196878.8"; transcript_id "30b89770-4cf4-44e5-8344-9863db5d189e_ENSG00000196878.8"; exon_number "15"; exon_id "30b89770-4cf4-44e5-8344-9863db5d189e_ENSG00000196878.8.15";
chr1	/dev/stdin	start_codon	209825768	209825770	.	-	0	gene_id "30b89770-4cf4-44e5-8344-9863db5d189e_ENSG00000196878.8"; transcript_id "30b89770-4cf4-44e5-8344-9863db5d189e_ENSG00000196878.8"; exon_number "15"; exon_id "30b89770-4cf4-44e5-8344-9863db5d189e_ENSG00000196878.8.15";
chr1	/dev/stdin	transcript	209788216	209825770	.	-	.	gene_id "f6e9a1a8-2bcd-4d8a-8bba-bcc39f32d2ae_ENSG00000196878.8"; transcript_id "f6e9a1a8-2bcd-4d8a-8bba-bcc39f32d2ae_ENSG00000196878.8";
chr1	/dev/stdin	exon	209788216	209788752	.	-	.	gene_id "f6e9a1a8-2bcd-4d8a-8bba-bcc39f32d2ae_ENSG00000196878.8"; transcript_id "f6e9a1a8-2bcd-4d8a-8bba-bcc39f32d2ae_ENSG00000196878.8"; exon_number "1"; exon_id "f6e9a1a8-2bcd-4d8a-8bba-bcc39f32d2ae_ENSG00000196878.8.1";
chr1	/dev/stdin	CDS	209788216	209788752	.	-	2	gene_id "f6e9a1a8-2bcd-4d8a-8bba-bcc39f32d2ae_ENSG00000196878.8"; transcript_id "f6e9a1a8-2bcd-4d8a-8bba-bcc39f32d2ae_ENSG00000196878.8"; exon_number "1"; exon_id "f6e9a1a8-2bcd-4d8a-8bba-bcc39f32d2ae_ENSG00000196878.8.1";
chr1	/dev/stdin	exon	209789816	209789969	.	-	.	gene_id "f6e9a1a8-2bcd-4d8a-8bba-bcc39f32d2ae_ENSG00000196878.8"; transcript_id "f6e9a1a8-2bcd-4d8a-8bba-bcc39f32d2ae_ENSG00000196878.8"; exon_number "2"; exon_id "f6e9a1a8-2bcd-4d8a-8bba-bcc39f32d2ae_ENSG00000196878.8.2";
chr1	/dev/stdin	CDS	209789816	209789969	.	-	0	gene_id "f6e9a1a8-2bcd-4d8a-8bba-bcc39f32d2ae_ENSG00000196878.8"; transcript_id "f6e9a1a8-2bcd-4d8a-8bba-bcc39f32d2ae_ENSG00000196878.8"; exon_number "2"; exon_id "f6e9a1a8-2bcd-4d8a-8bba-bcc39f32d2ae_ENSG00000196878.8.2";
chr1	/dev/stdin	exon	209790755	209790931	.	-	.	gene_id "f6e9a1a8-2bcd-4d8a-8bba-bcc39f32d2ae_ENSG00000196878.8"; transcript_id "f6e9a1a8-2bcd-4d8a-8bba-bcc39f32d2ae_ENSG00000196878.8"; exon_number "3"; exon_id "f6e9a1a8-2bcd-4d8a-8bba-bcc39f32d2ae_ENSG00000196878.8.3";
chr1	/dev/stdin	CDS	209790755	209790931	.	-	0	gene_id "f6e9a1a8-2bcd-4d8a-8bba-bcc39f32d2ae_ENSG00000196878.8"; transcript_id "f6e9a1a8-2bcd-4d8a-8bba-bcc39f32d2ae_ENSG00000196878.8"; exon_number "3"; exon_id "f6e9a1a8-2bcd-4d8a-8bba-bcc39f32d2ae_ENSG00000196878.8.3";
chr1	/dev/stdin	exon	209791252	209791393	.	-	.	gene_id "f6e9a1a8-2bcd-4d8a-8bba-bcc39f32d2ae_ENSG00000196878.8"; transcript_id "f6e9a1a8-2bcd-4d8a-8bba-bcc39f32d2ae_ENSG00000196878.8"; exon_number "4"; exon_id "f6e9a1a8-2bcd-4d8a-8bba-bcc39f32d2ae_ENSG00000196878.8.4";
chr1	/dev/stdin	CDS	209791252	209791393	.	-	1	gene_id "f6e9a1a8-2bcd-4d8a-8bba-bcc39f32d2ae_ENSG00000196878.8"; transcript_id "f6e9a1a8-2bcd-4d8a-8bba-bcc39f32d2ae_ENSG00000196878.8"; exon_number "4"; exon_id "f6e9a1a8-2bcd-4d8a-8bba-bcc39f32d2ae_ENSG00000196878.8.4";
chr1	/dev/stdin	exon	209791797	209792004	.	-	.	gene_id "f6e9a1a8-2bcd-4d8a-8bba-bcc39f32d2ae_ENSG00000196878.8"; transcript_id "f6e9a1a8-2bcd-4d8a-8bba-bcc39f32d2ae_ENSG00000196878.8"; exon_number "5"; exon_id "f6e9a1a8-2bcd-4d8a-8bba-bcc39f32d2ae_ENSG00000196878.8.5";
chr1	/dev/stdin	CDS	209791797	209792004	.	-	2	gene_id "f6e9a1a8-2bcd-4d8a-8bba-bcc39f32d2ae_ENSG00000196878.8"; transcript_id "f6e9a1a8-2bcd-4d8a-8bba-bcc39f32d2ae_ENSG00000196878.8"; exon_number "5"; exon_id "f6e9a1a8-2bcd-4d8a-8bba-bcc39f32d2ae_ENSG00000196878.8.5";
chr1	/dev/stdin	exon	209795881	209796025	.	-	.	gene_id "f6e9a1a8-2bcd-4d8a-8bba-bcc39f32d2ae_ENSG00000196878.8"; transcript_id "f6e9a1a8-2bcd-4d8a-8bba-bcc39f32d2ae_ENSG00000196878.8"; exon_number "6"; exon_id "f6e9a1a8-2bcd-4d8a-8bba-bcc39f32d2ae_ENSG00000196878.8.6";
chr1	/dev/stdin	CDS	209795881	209796025	.	-	0	gene_id "f6e9a1a8-2bcd-4d8a-8bba-bcc39f32d2ae_ENSG00000196878.8"; transcript_id "f6e9a1a8-2bcd-4d8a-8bba-bcc39f32d2ae_ENSG00000196878.8"; exon_number "6"; exon_id "f6e9a1a8-2bcd-4d8a-8bba-bcc39f32d2ae_ENSG00000196878.8.6";
chr1	/dev/stdin	exon	209796327	209796524	.	-	.	gene_id "f6e9a1a8-2bcd-4d8a-8bba-bcc39f32d2ae_ENSG00000196878.8"; transcript_id "f6e9a1a8-2bcd-4d8a-8bba-bcc39f32d2ae_ENSG00000196878.8"; exon_number "7"; exon_id "f6e9a1a8-2bcd-4d8a-8bba-bcc39f32d2ae_ENSG00000196878.8.7";
chr1	/dev/stdin	CDS	209796327	209796524	.	-	0	gene_id "f6e9a1a8-2bcd-4d8a-8bba-bcc39f32d2ae_ENSG00000196878.8"; transcript_id "f6e9a1a8-2bcd-4d8a-8bba-bcc39f32d2ae_ENSG00000196878.8"; exon_number "7"; exon_id "f6e9a1a8-2bcd-4d8a-8bba-bcc39f32d2ae_ENSG00000196878.8.7";
chr1	/dev/stdin	exon	209796850	209797070	.	-	.	gene_id "f6e9a1a8-2bcd-4d8a-8bba-bcc39f32d2ae_ENSG00000196878.8"; transcript_id "f6e9a1a8-2bcd-4d8a-8bba-bcc39f32d2ae_ENSG00000196878.8"; exon_number "8"; exon_id "f6e9a1a8-2bcd-4d8a-8bba-bcc39f32d2ae_ENSG00000196878.8.8";
chr1	/dev/stdin	CDS	209796850	209797070	.	-	2	gene_id "f6e9a1a8-2bcd-4d8a-8bba-bcc39f32d2ae_ENSG00000196878.8"; transcript_id "f6e9a1a8-2bcd-4d8a-8bba-bcc39f32d2ae_ENSG00000196878.8"; exon_number "8"; exon_id "f6e9a1a8-2bcd-4d8a-8bba-bcc39f32d2ae_ENSG00000196878.8.8";
chr1	/dev/stdin	exon	209797185	209797345	.	-	.	gene_id "f6e9a1a8-2bcd-4d8a-8bba-bcc39f32d2ae_ENSG00000196878.8"; transcript_id "f6e9a1a8-2bcd-4d8a-8bba-bcc39f32d2ae_ENSG00000196878.8"; exon_number "9"; exon_id "f6e9a1a8-2bcd-4d8a-8bba-bcc39f32d2ae_ENSG00000196878.8.9";
chr1	/dev/stdin	CDS	209797185	209797345	.	-	1	gene_id "f6e9a1a8-2bcd-4d8a-8bba-bcc39f32d2ae_ENSG00000196878.8"; transcript_id "f6e9a1a8-2bcd-4d8a-8bba-bcc39f32d2ae_ENSG00000196878.8"; exon_number "9"; exon_id "f6e9a1a8-2bcd-4d8a-8bba-bcc39f32d2ae_ENSG00000196878.8.9";
chr1	/dev/stdin	exon	209798993	209799371	.	-	.	gene_id "f6e9a1a8-2bcd-4d8a-8bba-bcc39f32d2ae_ENSG00000196878.8"; transcript_id "f6e9a1a8-2bcd-4d8a-8bba-bcc39f32d2ae_ENSG00000196878.8"; exon_number "10"; exon_id "f6e9a1a8-2bcd-4d8a-8bba-bcc39f32d2ae_ENSG00000196878.8.10";
chr1	/dev/stdin	CDS	209798993	209799371	.	-	2	gene_id "f6e9a1a8-2bcd-4d8a-8bba-bcc39f32d2ae_ENSG00000196878.8"; transcript_id "f6e9a1a8-2bcd-4d8a-8bba-bcc39f32d2ae_ENSG00000196878.8"; exon_number "10"; exon_id "f6e9a1a8-2bcd-4d8a-8bba-bcc39f32d2ae_ENSG00000196878.8.10";
chr1	/dev/stdin	exon	209800212	209800323	.	-	.	gene_id "f6e9a1a8-2bcd-4d8a-8bba-bcc39f32d2ae_ENSG00000196878.8"; transcript_id "f6e9a1a8-2bcd-4d8a-8bba-bcc39f32d2ae_ENSG00000196878.8"; exon_number "11"; exon_id "f6e9a1a8-2bcd-4d8a-8bba-bcc39f32d2ae_ENSG00000196878.8.11";
chr1	/dev/stdin	CDS	209800212	209800323	.	-	0	gene_id "f6e9a1a8-2bcd-4d8a-8bba-bcc39f32d2ae_ENSG00000196878.8"; transcript_id "f6e9a1a8-2bcd-4d8a-8bba-bcc39f32d2ae_ENSG00000196878.8"; exon_number "11"; exon_id "f6e9a1a8-2bcd-4d8a-8bba-bcc39f32d2ae_ENSG00000196878.8.11";
chr1	/dev/stdin	exon	209800728	209800924	.	-	.	gene_id "f6e9a1a8-2bcd-4d8a-8bba-bcc39f32d2ae_ENSG00000196878.8"; transcript_id "f6e9a1a8-2bcd-4d8a-8bba-bcc39f32d2ae_ENSG00000196878.8"; exon_number "12"; exon_id "f6e9a1a8-2bcd-4d8a-8bba-bcc39f32d2ae_ENSG00000196878.8.12";
chr1	/dev/stdin	CDS	209800728	209800924	.	-	2	gene_id "f6e9a1a8-2bcd-4d8a-8bba-bcc39f32d2ae_ENSG00000196878.8"; transcript_id "f6e9a1a8-2bcd-4d8a-8bba-bcc39f32d2ae_ENSG00000196878.8"; exon_number "12"; exon_id "f6e9a1a8-2bcd-4d8a-8bba-bcc39f32d2ae_ENSG00000196878.8.12";
chr1	/dev/stdin	exon	209801380	209801535	.	-	.	gene_id "f6e9a1a8-2bcd-4d8a-8bba-bcc39f32d2ae_ENSG00000196878.8"; transcript_id "f6e9a1a8-2bcd-4d8a-8bba-bcc39f32d2ae_ENSG00000196878.8"; exon_number "13"; exon_id "f6e9a1a8-2bcd-4d8a-8bba-bcc39f32d2ae_ENSG00000196878.8.13";
chr1	/dev/stdin	CDS	209801380	209801535	.	-	2	gene_id "f6e9a1a8-2bcd-4d8a-8bba-bcc39f32d2ae_ENSG00000196878.8"; transcript_id "f6e9a1a8-2bcd-4d8a-8bba-bcc39f32d2ae_ENSG00000196878.8"; exon_number "13"; exon_id "f6e9a1a8-2bcd-4d8a-8bba-bcc39f32d2ae_ENSG00000196878.8.13";
chr1	/dev/stdin	exon	209803082	209803270	.	-	.	gene_id "f6e9a1a8-2bcd-4d8a-8bba-bcc39f32d2ae_ENSG00000196878.8"; transcript_id "f6e9a1a8-2bcd-4d8a-8bba-bcc39f32d2ae_ENSG00000196878.8"; exon_number "14"; exon_id "f6e9a1a8-2bcd-4d8a-8bba-bcc39f32d2ae_ENSG00000196878.8.14";
chr1	/dev/stdin	CDS	209803082	209803270	.	-	2	gene_id "f6e9a1a8-2bcd-4d8a-8bba-bcc39f32d2ae_ENSG00000196878.8"; transcript_id "f6e9a1a8-2bcd-4d8a-8bba-bcc39f32d2ae_ENSG00000196878.8"; exon_number "14"; exon_id "f6e9a1a8-2bcd-4d8a-8bba-bcc39f32d2ae_ENSG00000196878.8.14";
chr1	/dev/stdin	exon	209803960	209804080	.	-	.	gene_id "f6e9a1a8-2bcd-4d8a-8bba-bcc39f32d2ae_ENSG00000196878.8"; transcript_id "f6e9a1a8-2bcd-4d8a-8bba-bcc39f32d2ae_ENSG00000196878.8"; exon_number "15"; exon_id "f6e9a1a8-2bcd-4d8a-8bba-bcc39f32d2ae_ENSG00000196878.8.15";
chr1	/dev/stdin	CDS	209803960	209804080	.	-	0	gene_id "f6e9a1a8-2bcd-4d8a-8bba-bcc39f32d2ae_ENSG00000196878.8"; transcript_id "f6e9a1a8-2bcd-4d8a-8bba-bcc39f32d2ae_ENSG00000196878.8"; exon_number "15"; exon_id "f6e9a1a8-2bcd-4d8a-8bba-bcc39f32d2ae_ENSG00000196878.8.15";
chr1	/dev/stdin	exon	209805928	209806121	.	-	.	gene_id "f6e9a1a8-2bcd-4d8a-8bba-bcc39f32d2ae_ENSG00000196878.8"; transcript_id "f6e9a1a8-2bcd-4d8a-8bba-bcc39f32d2ae_ENSG00000196878.8"; exon_number "16"; exon_id "f6e9a1a8-2bcd-4d8a-8bba-bcc39f32d2ae_ENSG00000196878.8.16";
chr1	/dev/stdin	CDS	209805928	209806121	.	-	2	gene_id "f6e9a1a8-2bcd-4d8a-8bba-bcc39f32d2ae_ENSG00000196878.8"; transcript_id "f6e9a1a8-2bcd-4d8a-8bba-bcc39f32d2ae_ENSG00000196878.8"; exon_number "16"; exon_id "f6e9a1a8-2bcd-4d8a-8bba-bcc39f32d2ae_ENSG00000196878.8.16";
chr1	/dev/stdin	exon	209806415	209806478	.	-	.	gene_id "f6e9a1a8-2bcd-4d8a-8bba-bcc39f32d2ae_ENSG00000196878.8"; transcript_id "f6e9a1a8-2bcd-4d8a-8bba-bcc39f32d2ae_ENSG00000196878.8"; exon_number "17"; exon_id "f6e9a1a8-2bcd-4d8a-8bba-bcc39f32d2ae_ENSG00000196878.8.17";
chr1	/dev/stdin	CDS	209806415	209806478	.	-	0	gene_id "f6e9a1a8-2bcd-4d8a-8bba-bcc39f32d2ae_ENSG00000196878.8"; transcript_id "f6e9a1a8-2bcd-4d8a-8bba-bcc39f32d2ae_ENSG00000196878.8"; exon_number "17"; exon_id "f6e9a1a8-2bcd-4d8a-8bba-bcc39f32d2ae_ENSG00000196878.8.17";
chr1	/dev/stdin	exon	209807792	209807983	.	-	.	gene_id "f6e9a1a8-2bcd-4d8a-8bba-bcc39f32d2ae_ENSG00000196878.8"; transcript_id "f6e9a1a8-2bcd-4d8a-8bba-bcc39f32d2ae_ENSG00000196878.8"; exon_number "18"; exon_id "f6e9a1a8-2bcd-4d8a-8bba-bcc39f32d2ae_ENSG00000196878.8.18";
chr1	/dev/stdin	CDS	209807792	209807983	.	-	0	gene_id "f6e9a1a8-2bcd-4d8a-8bba-bcc39f32d2ae_ENSG00000196878.8"; transcript_id "f6e9a1a8-2bcd-4d8a-8bba-bcc39f32d2ae_ENSG00000196878.8"; exon_number "18"; exon_id "f6e9a1a8-2bcd-4d8a-8bba-bcc39f32d2ae_ENSG00000196878.8.18";
chr1	/dev/stdin	exon	209811253	209811326	.	-	.	gene_id "f6e9a1a8-2bcd-4d8a-8bba-bcc39f32d2ae_ENSG00000196878.8"; transcript_id "f6e9a1a8-2bcd-4d8a-8bba-bcc39f32d2ae_ENSG00000196878.8"; exon_number "19"; exon_id "f6e9a1a8-2bcd-4d8a-8bba-bcc39f32d2ae_ENSG00000196878.8.19";
chr1	/dev/stdin	CDS	209811253	209811326	.	-	2	gene_id "f6e9a1a8-2bcd-4d8a-8bba-bcc39f32d2ae_ENSG00000196878.8"; transcript_id "f6e9a1a8-2bcd-4d8a-8bba-bcc39f32d2ae_ENSG00000196878.8"; exon_number "19"; exon_id "f6e9a1a8-2bcd-4d8a-8bba-bcc39f32d2ae_ENSG00000196878.8.19";
chr1	/dev/stdin	exon	209811879	209811993	.	-	.	gene_id "f6e9a1a8-2bcd-4d8a-8bba-bcc39f32d2ae_ENSG00000196878.8"; transcript_id "f6e9a1a8-2bcd-4d8a-8bba-bcc39f32d2ae_ENSG00000196878.8"; exon_number "20"; exon_id "f6e9a1a8-2bcd-4d8a-8bba-bcc39f32d2ae_ENSG00000196878.8.20";
chr1	/dev/stdin	CDS	209811879	209811993	.	-	0	gene_id "f6e9a1a8-2bcd-4d8a-8bba-bcc39f32d2ae_ENSG00000196878.8"; transcript_id "f6e9a1a8-2bcd-4d8a-8bba-bcc39f32d2ae_ENSG00000196878.8"; exon_number "20"; exon_id "f6e9a1a8-2bcd-4d8a-8bba-bcc39f32d2ae_ENSG00000196878.8.20";
chr1	/dev/stdin	exon	209823319	209823463	.	-	.	gene_id "f6e9a1a8-2bcd-4d8a-8bba-bcc39f32d2ae_ENSG00000196878.8"; transcript_id "f6e9a1a8-2bcd-4d8a-8bba-bcc39f32d2ae_ENSG00000196878.8"; exon_number "21"; exon_id "f6e9a1a8-2bcd-4d8a-8bba-bcc39f32d2ae_ENSG00000196878.8.21";
chr1	/dev/stdin	CDS	209823319	209823463	.	-	1	gene_id "f6e9a1a8-2bcd-4d8a-8bba-bcc39f32d2ae_ENSG00000196878.8"; transcript_id "f6e9a1a8-2bcd-4d8a-8bba-bcc39f32d2ae_ENSG00000196878.8"; exon_number "21"; exon_id "f6e9a1a8-2bcd-4d8a-8bba-bcc39f32d2ae_ENSG00000196878.8.21";
chr1	/dev/stdin	exon	209824262	209824326	.	-	.	gene_id "f6e9a1a8-2bcd-4d8a-8bba-bcc39f32d2ae_ENSG00000196878.8"; transcript_id "f6e9a1a8-2bcd-4d8a-8bba-bcc39f32d2ae_ENSG00000196878.8"; exon_number "22"; exon_id "f6e9a1a8-2bcd-4d8a-8bba-bcc39f32d2ae_ENSG00000196878.8.22";
chr1	/dev/stdin	CDS	209824262	209824326	.	-	0	gene_id "f6e9a1a8-2bcd-4d8a-8bba-bcc39f32d2ae_ENSG00000196878.8"; transcript_id "f6e9a1a8-2bcd-4d8a-8bba-bcc39f32d2ae_ENSG00000196878.8"; exon_number "22"; exon_id "f6e9a1a8-2bcd-4d8a-8bba-bcc39f32d2ae_ENSG00000196878.8.22";
chr1	/dev/stdin	exon	209825714	209825770	.	-	.	gene_id "f6e9a1a8-2bcd-4d8a-8bba-bcc39f32d2ae_ENSG00000196878.8"; transcript_id "f6e9a1a8-2bcd-4d8a-8bba-bcc39f32d2ae_ENSG00000196878.8"; exon_number "23"; exon_id "f6e9a1a8-2bcd-4d8a-8bba-bcc39f32d2ae_ENSG00000196878.8.23";
chr1	/dev/stdin	CDS	209825714	209825770	.	-	0	gene_id "f6e9a1a8-2bcd-4d8a-8bba-bcc39f32d2ae_ENSG00000196878.8"; transcript_id "f6e9a1a8-2bcd-4d8a-8bba-bcc39f32d2ae_ENSG00000196878.8"; exon_number "23"; exon_id "f6e9a1a8-2bcd-4d8a-8bba-bcc39f32d2ae_ENSG00000196878.8.23";
chr1	/dev/stdin	start_codon	209825768	209825770	.	-	0	gene_id "f6e9a1a8-2bcd-4d8a-8bba-bcc39f32d2ae_ENSG00000196878.8"; transcript_id "f6e9a1a8-2bcd-4d8a-8bba-bcc39f32d2ae_ENSG00000196878.8"; exon_number "23"; exon_id "f6e9a1a8-2bcd-4d8a-8bba-bcc39f32d2ae_ENSG00000196878.8.23";
chr1	/dev/stdin	transcript	209788216	209791336	.	-	.	gene_id "9a602eee-8f07-4196-9d97-47b487463066_ENSG00000196878.8"; transcript_id "9a602eee-8f07-4196-9d97-47b487463066_ENSG00000196878.8";
chr1	/dev/stdin	exon	209788216	209788752	.	-	.	gene_id "9a602eee-8f07-4196-9d97-47b487463066_ENSG00000196878.8"; transcript_id "9a602eee-8f07-4196-9d97-47b487463066_ENSG00000196878.8"; exon_number "1"; exon_id "9a602eee-8f07-4196-9d97-47b487463066_ENSG00000196878.8.1";
chr1	/dev/stdin	CDS	209788219	209788752	.	-	0	gene_id "9a602eee-8f07-4196-9d97-47b487463066_ENSG00000196878.8"; transcript_id "9a602eee-8f07-4196-9d97-47b487463066_ENSG00000196878.8"; exon_number "1"; exon_id "9a602eee-8f07-4196-9d97-47b487463066_ENSG00000196878.8.1";
chr1	/dev/stdin	exon	209789816	209789969	.	-	.	gene_id "9a602eee-8f07-4196-9d97-47b487463066_ENSG00000196878.8"; transcript_id "9a602eee-8f07-4196-9d97-47b487463066_ENSG00000196878.8"; exon_number "2"; exon_id "9a602eee-8f07-4196-9d97-47b487463066_ENSG00000196878.8.2";
chr1	/dev/stdin	CDS	209789816	209789969	.	-	1	gene_id "9a602eee-8f07-4196-9d97-47b487463066_ENSG00000196878.8"; transcript_id "9a602eee-8f07-4196-9d97-47b487463066_ENSG00000196878.8"; exon_number "2"; exon_id "9a602eee-8f07-4196-9d97-47b487463066_ENSG00000196878.8.2";
chr1	/dev/stdin	exon	209790787	209790925	.	-	.	gene_id "9a602eee-8f07-4196-9d97-47b487463066_ENSG00000196878.8"; transcript_id "9a602eee-8f07-4196-9d97-47b487463066_ENSG00000196878.8"; exon_number "3"; exon_id "9a602eee-8f07-4196-9d97-47b487463066_ENSG00000196878.8.3";
chr1	/dev/stdin	CDS	209790787	209790925	.	-	2	gene_id "9a602eee-8f07-4196-9d97-47b487463066_ENSG00000196878.8"; transcript_id "9a602eee-8f07-4196-9d97-47b487463066_ENSG00000196878.8"; exon_number "3"; exon_id "9a602eee-8f07-4196-9d97-47b487463066_ENSG00000196878.8.3";
chr1	/dev/stdin	exon	209791252	209791336	.	-	.	gene_id "9a602eee-8f07-4196-9d97-47b487463066_ENSG00000196878.8"; transcript_id "9a602eee-8f07-4196-9d97-47b487463066_ENSG00000196878.8"; exon_number "4"; exon_id "9a602eee-8f07-4196-9d97-47b487463066_ENSG00000196878.8.4";
chr1	/dev/stdin	CDS	209791252	209791336	.	-	0	gene_id "9a602eee-8f07-4196-9d97-47b487463066_ENSG00000196878.8"; transcript_id "9a602eee-8f07-4196-9d97-47b487463066_ENSG00000196878.8"; exon_number "4"; exon_id "9a602eee-8f07-4196-9d97-47b487463066_ENSG00000196878.8.4";
chr1	/dev/stdin	start_codon	209791334	209791336	.	-	0	gene_id "9a602eee-8f07-4196-9d97-47b487463066_ENSG00000196878.8"; transcript_id "9a602eee-8f07-4196-9d97-47b487463066_ENSG00000196878.8"; exon_number "4"; exon_id "9a602eee-8f07-4196-9d97-47b487463066_ENSG00000196878.8.4";
chr1	/dev/stdin	stop_codon	209788216	209788218	.	-	0	gene_id "9a602eee-8f07-4196-9d97-47b487463066_ENSG00000196878.8"; transcript_id "9a602eee-8f07-4196-9d97-47b487463066_ENSG00000196878.8"; exon_number "1"; exon_id "9a602eee-8f07-4196-9d97-47b487463066_ENSG00000196878.8.1";
chr1	/dev/stdin	transcript	209788216	209800930	.	-	.	gene_id "228e33aa-a1e8-4f04-81f6-d395b7aa53ed_ENSG00000196878.8"; transcript_id "228e33aa-a1e8-4f04-81f6-d395b7aa53ed_ENSG00000196878.8";
chr1	/dev/stdin	exon	209788216	209788752	.	-	.	gene_id "228e33aa-a1e8-4f04-81f6-d395b7aa53ed_ENSG00000196878.8"; transcript_id "228e33aa-a1e8-4f04-81f6-d395b7aa53ed_ENSG00000196878.8"; exon_number "1"; exon_id "228e33aa-a1e8-4f04-81f6-d395b7aa53ed_ENSG00000196878.8.1";
chr1	/dev/stdin	CDS	209788219	209788752	.	-	0	gene_id "228e33aa-a1e8-4f04-81f6-d395b7aa53ed_ENSG00000196878.8"; transcript_id "228e33aa-a1e8-4f04-81f6-d395b7aa53ed_ENSG00000196878.8"; exon_number "1"; exon_id "228e33aa-a1e8-4f04-81f6-d395b7aa53ed_ENSG00000196878.8.1";
chr1	/dev/stdin	exon	209789816	209789969	.	-	.	gene_id "228e33aa-a1e8-4f04-81f6-d395b7aa53ed_ENSG00000196878.8"; transcript_id "228e33aa-a1e8-4f04-81f6-d395b7aa53ed_ENSG00000196878.8"; exon_number "2"; exon_id "228e33aa-a1e8-4f04-81f6-d395b7aa53ed_ENSG00000196878.8.2";
chr1	/dev/stdin	CDS	209789816	209789969	.	-	1	gene_id "228e33aa-a1e8-4f04-81f6-d395b7aa53ed_ENSG00000196878.8"; transcript_id "228e33aa-a1e8-4f04-81f6-d395b7aa53ed_ENSG00000196878.8"; exon_number "2"; exon_id "228e33aa-a1e8-4f04-81f6-d395b7aa53ed_ENSG00000196878.8.2";
chr1	/dev/stdin	exon	209790755	209790931	.	-	.	gene_id "228e33aa-a1e8-4f04-81f6-d395b7aa53ed_ENSG00000196878.8"; transcript_id "228e33aa-a1e8-4f04-81f6-d395b7aa53ed_ENSG00000196878.8"; exon_number "3"; exon_id "228e33aa-a1e8-4f04-81f6-d395b7aa53ed_ENSG00000196878.8.3";
chr1	/dev/stdin	CDS	209790755	209790931	.	-	1	gene_id "228e33aa-a1e8-4f04-81f6-d395b7aa53ed_ENSG00000196878.8"; transcript_id "228e33aa-a1e8-4f04-81f6-d395b7aa53ed_ENSG00000196878.8"; exon_number "3"; exon_id "228e33aa-a1e8-4f04-81f6-d395b7aa53ed_ENSG00000196878.8.3";
chr1	/dev/stdin	exon	209791252	209791393	.	-	.	gene_id "228e33aa-a1e8-4f04-81f6-d395b7aa53ed_ENSG00000196878.8"; transcript_id "228e33aa-a1e8-4f04-81f6-d395b7aa53ed_ENSG00000196878.8"; exon_number "4"; exon_id "228e33aa-a1e8-4f04-81f6-d395b7aa53ed_ENSG00000196878.8.4";
chr1	/dev/stdin	CDS	209791252	209791393	.	-	2	gene_id "228e33aa-a1e8-4f04-81f6-d395b7aa53ed_ENSG00000196878.8"; transcript_id "228e33aa-a1e8-4f04-81f6-d395b7aa53ed_ENSG00000196878.8"; exon_number "4"; exon_id "228e33aa-a1e8-4f04-81f6-d395b7aa53ed_ENSG00000196878.8.4";
chr1	/dev/stdin	exon	209791797	209792004	.	-	.	gene_id "228e33aa-a1e8-4f04-81f6-d395b7aa53ed_ENSG00000196878.8"; transcript_id "228e33aa-a1e8-4f04-81f6-d395b7aa53ed_ENSG00000196878.8"; exon_number "5"; exon_id "228e33aa-a1e8-4f04-81f6-d395b7aa53ed_ENSG00000196878.8.5";
chr1	/dev/stdin	CDS	209791797	209792004	.	-	0	gene_id "228e33aa-a1e8-4f04-81f6-d395b7aa53ed_ENSG00000196878.8"; transcript_id "228e33aa-a1e8-4f04-81f6-d395b7aa53ed_ENSG00000196878.8"; exon_number "5"; exon_id "228e33aa-a1e8-4f04-81f6-d395b7aa53ed_ENSG00000196878.8.5";
chr1	/dev/stdin	exon	209795881	209796025	.	-	.	gene_id "228e33aa-a1e8-4f04-81f6-d395b7aa53ed_ENSG00000196878.8"; transcript_id "228e33aa-a1e8-4f04-81f6-d395b7aa53ed_ENSG00000196878.8"; exon_number "6"; exon_id "228e33aa-a1e8-4f04-81f6-d395b7aa53ed_ENSG00000196878.8.6";
chr1	/dev/stdin	CDS	209795881	209796025	.	-	1	gene_id "228e33aa-a1e8-4f04-81f6-d395b7aa53ed_ENSG00000196878.8"; transcript_id "228e33aa-a1e8-4f04-81f6-d395b7aa53ed_ENSG00000196878.8"; exon_number "6"; exon_id "228e33aa-a1e8-4f04-81f6-d395b7aa53ed_ENSG00000196878.8.6";
chr1	/dev/stdin	exon	209796327	209796524	.	-	.	gene_id "228e33aa-a1e8-4f04-81f6-d395b7aa53ed_ENSG00000196878.8"; transcript_id "228e33aa-a1e8-4f04-81f6-d395b7aa53ed_ENSG00000196878.8"; exon_number "7"; exon_id "228e33aa-a1e8-4f04-81f6-d395b7aa53ed_ENSG00000196878.8.7";
chr1	/dev/stdin	CDS	209796327	209796524	.	-	1	gene_id "228e33aa-a1e8-4f04-81f6-d395b7aa53ed_ENSG00000196878.8"; transcript_id "228e33aa-a1e8-4f04-81f6-d395b7aa53ed_ENSG00000196878.8"; exon_number "7"; exon_id "228e33aa-a1e8-4f04-81f6-d395b7aa53ed_ENSG00000196878.8.7";
chr1	/dev/stdin	exon	209796850	209797070	.	-	.	gene_id "228e33aa-a1e8-4f04-81f6-d395b7aa53ed_ENSG00000196878.8"; transcript_id "228e33aa-a1e8-4f04-81f6-d395b7aa53ed_ENSG00000196878.8"; exon_number "8"; exon_id "228e33aa-a1e8-4f04-81f6-d395b7aa53ed_ENSG00000196878.8.8";
chr1	/dev/stdin	CDS	209796850	209797070	.	-	0	gene_id "228e33aa-a1e8-4f04-81f6-d395b7aa53ed_ENSG00000196878.8"; transcript_id "228e33aa-a1e8-4f04-81f6-d395b7aa53ed_ENSG00000196878.8"; exon_number "8"; exon_id "228e33aa-a1e8-4f04-81f6-d395b7aa53ed_ENSG00000196878.8.8";
chr1	/dev/stdin	exon	209800212	209800323	.	-	.	gene_id "228e33aa-a1e8-4f04-81f6-d395b7aa53ed_ENSG00000196878.8"; transcript_id "228e33aa-a1e8-4f04-81f6-d395b7aa53ed_ENSG00000196878.8"; exon_number "9"; exon_id "228e33aa-a1e8-4f04-81f6-d395b7aa53ed_ENSG00000196878.8.9";
chr1	/dev/stdin	CDS	209800212	209800323	.	-	1	gene_id "228e33aa-a1e8-4f04-81f6-d395b7aa53ed_ENSG00000196878.8"; transcript_id "228e33aa-a1e8-4f04-81f6-d395b7aa53ed_ENSG00000196878.8"; exon_number "9"; exon_id "228e33aa-a1e8-4f04-81f6-d395b7aa53ed_ENSG00000196878.8.9";
chr1	/dev/stdin	exon	209800728	209800930	.	-	.	gene_id "228e33aa-a1e8-4f04-81f6-d395b7aa53ed_ENSG00000196878.8"; transcript_id "228e33aa-a1e8-4f04-81f6-d395b7aa53ed_ENSG00000196878.8"; exon_number "10"; exon_id "228e33aa-a1e8-4f04-81f6-d395b7aa53ed_ENSG00000196878.8.10";
chr1	/dev/stdin	CDS	209800728	209800930	.	-	0	gene_id "228e33aa-a1e8-4f04-81f6-d395b7aa53ed_ENSG00000196878.8"; transcript_id "228e33aa-a1e8-4f04-81f6-d395b7aa53ed_ENSG00000196878.8"; exon_number "10"; exon_id "228e33aa-a1e8-4f04-81f6-d395b7aa53ed_ENSG00000196878.8.10";
chr1	/dev/stdin	start_codon	209800928	209800930	.	-	0	gene_id "228e33aa-a1e8-4f04-81f6-d395b7aa53ed_ENSG00000196878.8"; transcript_id "228e33aa-a1e8-4f04-81f6-d395b7aa53ed_ENSG00000196878.8"; exon_number "10"; exon_id "228e33aa-a1e8-4f04-81f6-d395b7aa53ed_ENSG00000196878.8.10";
chr1	/dev/stdin	stop_codon	209788216	209788218	.	-	0	gene_id "228e33aa-a1e8-4f04-81f6-d395b7aa53ed_ENSG00000196878.8"; transcript_id "228e33aa-a1e8-4f04-81f6-d395b7aa53ed_ENSG00000196878.8"; exon_number "1"; exon_id "228e33aa-a1e8-4f04-81f6-d395b7aa53ed_ENSG00000196878.8.1";
chr1	/dev/stdin	transcript	209788216	209799343	.	-	.	gene_id "be06a352-dbff-422e-8b0d-c15686192ddd_ENSG00000196878.8"; transcript_id "be06a352-dbff-422e-8b0d-c15686192ddd_ENSG00000196878.8";
chr1	/dev/stdin	exon	209788216	209788752	.	-	.	gene_id "be06a352-dbff-422e-8b0d-c15686192ddd_ENSG00000196878.8"; transcript_id "be06a352-dbff-422e-8b0d-c15686192ddd_ENSG00000196878.8"; exon_number "1"; exon_id "be06a352-dbff-422e-8b0d-c15686192ddd_ENSG00000196878.8.1";
chr1	/dev/stdin	CDS	209788219	209788752	.	-	0	gene_id "be06a352-dbff-422e-8b0d-c15686192ddd_ENSG00000196878.8"; transcript_id "be06a352-dbff-422e-8b0d-c15686192ddd_ENSG00000196878.8"; exon_number "1"; exon_id "be06a352-dbff-422e-8b0d-c15686192ddd_ENSG00000196878.8.1";
chr1	/dev/stdin	exon	209789816	209789969	.	-	.	gene_id "be06a352-dbff-422e-8b0d-c15686192ddd_ENSG00000196878.8"; transcript_id "be06a352-dbff-422e-8b0d-c15686192ddd_ENSG00000196878.8"; exon_number "2"; exon_id "be06a352-dbff-422e-8b0d-c15686192ddd_ENSG00000196878.8.2";
chr1	/dev/stdin	CDS	209789816	209789969	.	-	1	gene_id "be06a352-dbff-422e-8b0d-c15686192ddd_ENSG00000196878.8"; transcript_id "be06a352-dbff-422e-8b0d-c15686192ddd_ENSG00000196878.8"; exon_number "2"; exon_id "be06a352-dbff-422e-8b0d-c15686192ddd_ENSG00000196878.8.2";
chr1	/dev/stdin	exon	209795881	209796025	.	-	.	gene_id "be06a352-dbff-422e-8b0d-c15686192ddd_ENSG00000196878.8"; transcript_id "be06a352-dbff-422e-8b0d-c15686192ddd_ENSG00000196878.8"; exon_number "3"; exon_id "be06a352-dbff-422e-8b0d-c15686192ddd_ENSG00000196878.8.3";
chr1	/dev/stdin	CDS	209795881	209796025	.	-	2	gene_id "be06a352-dbff-422e-8b0d-c15686192ddd_ENSG00000196878.8"; transcript_id "be06a352-dbff-422e-8b0d-c15686192ddd_ENSG00000196878.8"; exon_number "3"; exon_id "be06a352-dbff-422e-8b0d-c15686192ddd_ENSG00000196878.8.3";
chr1	/dev/stdin	exon	209796327	209796524	.	-	.	gene_id "be06a352-dbff-422e-8b0d-c15686192ddd_ENSG00000196878.8"; transcript_id "be06a352-dbff-422e-8b0d-c15686192ddd_ENSG00000196878.8"; exon_number "4"; exon_id "be06a352-dbff-422e-8b0d-c15686192ddd_ENSG00000196878.8.4";
chr1	/dev/stdin	CDS	209796327	209796524	.	-	2	gene_id "be06a352-dbff-422e-8b0d-c15686192ddd_ENSG00000196878.8"; transcript_id "be06a352-dbff-422e-8b0d-c15686192ddd_ENSG00000196878.8"; exon_number "4"; exon_id "be06a352-dbff-422e-8b0d-c15686192ddd_ENSG00000196878.8.4";
chr1	/dev/stdin	exon	209796850	209797070	.	-	.	gene_id "be06a352-dbff-422e-8b0d-c15686192ddd_ENSG00000196878.8"; transcript_id "be06a352-dbff-422e-8b0d-c15686192ddd_ENSG00000196878.8"; exon_number "5"; exon_id "be06a352-dbff-422e-8b0d-c15686192ddd_ENSG00000196878.8.5";
chr1	/dev/stdin	CDS	209796850	209797070	.	-	1	gene_id "be06a352-dbff-422e-8b0d-c15686192ddd_ENSG00000196878.8"; transcript_id "be06a352-dbff-422e-8b0d-c15686192ddd_ENSG00000196878.8"; exon_number "5"; exon_id "be06a352-dbff-422e-8b0d-c15686192ddd_ENSG00000196878.8.5";
chr1	/dev/stdin	exon	209797185	209797345	.	-	.	gene_id "be06a352-dbff-422e-8b0d-c15686192ddd_ENSG00000196878.8"; transcript_id "be06a352-dbff-422e-8b0d-c15686192ddd_ENSG00000196878.8"; exon_number "6"; exon_id "be06a352-dbff-422e-8b0d-c15686192ddd_ENSG00000196878.8.6";
chr1	/dev/stdin	CDS	209797185	209797345	.	-	0	gene_id "be06a352-dbff-422e-8b0d-c15686192ddd_ENSG00000196878.8"; transcript_id "be06a352-dbff-422e-8b0d-c15686192ddd_ENSG00000196878.8"; exon_number "6"; exon_id "be06a352-dbff-422e-8b0d-c15686192ddd_ENSG00000196878.8.6";
chr1	/dev/stdin	exon	209798993	209799343	.	-	.	gene_id "be06a352-dbff-422e-8b0d-c15686192ddd_ENSG00000196878.8"; transcript_id "be06a352-dbff-422e-8b0d-c15686192ddd_ENSG00000196878.8"; exon_number "7"; exon_id "be06a352-dbff-422e-8b0d-c15686192ddd_ENSG00000196878.8.7";
chr1	/dev/stdin	CDS	209798993	209799343	.	-	0	gene_id "be06a352-dbff-422e-8b0d-c15686192ddd_ENSG00000196878.8"; transcript_id "be06a352-dbff-422e-8b0d-c15686192ddd_ENSG00000196878.8"; exon_number "7"; exon_id "be06a352-dbff-422e-8b0d-c15686192ddd_ENSG00000196878.8.7";
chr1	/dev/stdin	start_codon	209799341	209799343	.	-	0	gene_id "be06a352-dbff-422e-8b0d-c15686192ddd_ENSG00000196878.8"; transcript_id "be06a352-dbff-422e-8b0d-c15686192ddd_ENSG00000196878.8"; exon_number "7"; exon_id "be06a352-dbff-422e-8b0d-c15686192ddd_ENSG00000196878.8.7";
chr1	/dev/stdin	stop_codon	209788216	209788218	.	-	0	gene_id "be06a352-dbff-422e-8b0d-c15686192ddd_ENSG00000196878.8"; transcript_id "be06a352-dbff-422e-8b0d-c15686192ddd_ENSG00000196878.8"; exon_number "1"; exon_id "be06a352-dbff-422e-8b0d-c15686192ddd_ENSG00000196878.8.1";
chr1	/dev/stdin	transcript	209788216	209803190	.	-	.	gene_id "b8fd4b69-ebb6-4f7c-ab1a-25b3f9f9d6c0_ENSG00000196878.8"; transcript_id "b8fd4b69-ebb6-4f7c-ab1a-25b3f9f9d6c0_ENSG00000196878.8";
chr1	/dev/stdin	exon	209788216	209788752	.	-	.	gene_id "b8fd4b69-ebb6-4f7c-ab1a-25b3f9f9d6c0_ENSG00000196878.8"; transcript_id "b8fd4b69-ebb6-4f7c-ab1a-25b3f9f9d6c0_ENSG00000196878.8"; exon_number "1"; exon_id "b8fd4b69-ebb6-4f7c-ab1a-25b3f9f9d6c0_ENSG00000196878.8.1";
chr1	/dev/stdin	CDS	209788219	209788752	.	-	0	gene_id "b8fd4b69-ebb6-4f7c-ab1a-25b3f9f9d6c0_ENSG00000196878.8"; transcript_id "b8fd4b69-ebb6-4f7c-ab1a-25b3f9f9d6c0_ENSG00000196878.8"; exon_number "1"; exon_id "b8fd4b69-ebb6-4f7c-ab1a-25b3f9f9d6c0_ENSG00000196878.8.1";
chr1	/dev/stdin	exon	209789816	209789969	.	-	.	gene_id "b8fd4b69-ebb6-4f7c-ab1a-25b3f9f9d6c0_ENSG00000196878.8"; transcript_id "b8fd4b69-ebb6-4f7c-ab1a-25b3f9f9d6c0_ENSG00000196878.8"; exon_number "2"; exon_id "b8fd4b69-ebb6-4f7c-ab1a-25b3f9f9d6c0_ENSG00000196878.8.2";
chr1	/dev/stdin	CDS	209789816	209789969	.	-	1	gene_id "b8fd4b69-ebb6-4f7c-ab1a-25b3f9f9d6c0_ENSG00000196878.8"; transcript_id "b8fd4b69-ebb6-4f7c-ab1a-25b3f9f9d6c0_ENSG00000196878.8"; exon_number "2"; exon_id "b8fd4b69-ebb6-4f7c-ab1a-25b3f9f9d6c0_ENSG00000196878.8.2";
chr1	/dev/stdin	exon	209790755	209790931	.	-	.	gene_id "b8fd4b69-ebb6-4f7c-ab1a-25b3f9f9d6c0_ENSG00000196878.8"; transcript_id "b8fd4b69-ebb6-4f7c-ab1a-25b3f9f9d6c0_ENSG00000196878.8"; exon_number "3"; exon_id "b8fd4b69-ebb6-4f7c-ab1a-25b3f9f9d6c0_ENSG00000196878.8.3";
chr1	/dev/stdin	CDS	209790755	209790931	.	-	1	gene_id "b8fd4b69-ebb6-4f7c-ab1a-25b3f9f9d6c0_ENSG00000196878.8"; transcript_id "b8fd4b69-ebb6-4f7c-ab1a-25b3f9f9d6c0_ENSG00000196878.8"; exon_number "3"; exon_id "b8fd4b69-ebb6-4f7c-ab1a-25b3f9f9d6c0_ENSG00000196878.8.3";
chr1	/dev/stdin	exon	209791252	209791393	.	-	.	gene_id "b8fd4b69-ebb6-4f7c-ab1a-25b3f9f9d6c0_ENSG00000196878.8"; transcript_id "b8fd4b69-ebb6-4f7c-ab1a-25b3f9f9d6c0_ENSG00000196878.8"; exon_number "4"; exon_id "b8fd4b69-ebb6-4f7c-ab1a-25b3f9f9d6c0_ENSG00000196878.8.4";
chr1	/dev/stdin	CDS	209791252	209791393	.	-	2	gene_id "b8fd4b69-ebb6-4f7c-ab1a-25b3f9f9d6c0_ENSG00000196878.8"; transcript_id "b8fd4b69-ebb6-4f7c-ab1a-25b3f9f9d6c0_ENSG00000196878.8"; exon_number "4"; exon_id "b8fd4b69-ebb6-4f7c-ab1a-25b3f9f9d6c0_ENSG00000196878.8.4";
chr1	/dev/stdin	exon	209791797	209792004	.	-	.	gene_id "b8fd4b69-ebb6-4f7c-ab1a-25b3f9f9d6c0_ENSG00000196878.8"; transcript_id "b8fd4b69-ebb6-4f7c-ab1a-25b3f9f9d6c0_ENSG00000196878.8"; exon_number "5"; exon_id "b8fd4b69-ebb6-4f7c-ab1a-25b3f9f9d6c0_ENSG00000196878.8.5";
chr1	/dev/stdin	CDS	209791797	209792004	.	-	0	gene_id "b8fd4b69-ebb6-4f7c-ab1a-25b3f9f9d6c0_ENSG00000196878.8"; transcript_id "b8fd4b69-ebb6-4f7c-ab1a-25b3f9f9d6c0_ENSG00000196878.8"; exon_number "5"; exon_id "b8fd4b69-ebb6-4f7c-ab1a-25b3f9f9d6c0_ENSG00000196878.8.5";
chr1	/dev/stdin	exon	209795881	209796025	.	-	.	gene_id "b8fd4b69-ebb6-4f7c-ab1a-25b3f9f9d6c0_ENSG00000196878.8"; transcript_id "b8fd4b69-ebb6-4f7c-ab1a-25b3f9f9d6c0_ENSG00000196878.8"; exon_number "6"; exon_id "b8fd4b69-ebb6-4f7c-ab1a-25b3f9f9d6c0_ENSG00000196878.8.6";
chr1	/dev/stdin	CDS	209795881	209796025	.	-	1	gene_id "b8fd4b69-ebb6-4f7c-ab1a-25b3f9f9d6c0_ENSG00000196878.8"; transcript_id "b8fd4b69-ebb6-4f7c-ab1a-25b3f9f9d6c0_ENSG00000196878.8"; exon_number "6"; exon_id "b8fd4b69-ebb6-4f7c-ab1a-25b3f9f9d6c0_ENSG00000196878.8.6";
chr1	/dev/stdin	exon	209796850	209797070	.	-	.	gene_id "b8fd4b69-ebb6-4f7c-ab1a-25b3f9f9d6c0_ENSG00000196878.8"; transcript_id "b8fd4b69-ebb6-4f7c-ab1a-25b3f9f9d6c0_ENSG00000196878.8"; exon_number "7"; exon_id "b8fd4b69-ebb6-4f7c-ab1a-25b3f9f9d6c0_ENSG00000196878.8.7";
chr1	/dev/stdin	CDS	209796850	209797070	.	-	0	gene_id "b8fd4b69-ebb6-4f7c-ab1a-25b3f9f9d6c0_ENSG00000196878.8"; transcript_id "b8fd4b69-ebb6-4f7c-ab1a-25b3f9f9d6c0_ENSG00000196878.8"; exon_number "7"; exon_id "b8fd4b69-ebb6-4f7c-ab1a-25b3f9f9d6c0_ENSG00000196878.8.7";
chr1	/dev/stdin	exon	209797185	209797345	.	-	.	gene_id "b8fd4b69-ebb6-4f7c-ab1a-25b3f9f9d6c0_ENSG00000196878.8"; transcript_id "b8fd4b69-ebb6-4f7c-ab1a-25b3f9f9d6c0_ENSG00000196878.8"; exon_number "8"; exon_id "b8fd4b69-ebb6-4f7c-ab1a-25b3f9f9d6c0_ENSG00000196878.8.8";
chr1	/dev/stdin	CDS	209797185	209797345	.	-	2	gene_id "b8fd4b69-ebb6-4f7c-ab1a-25b3f9f9d6c0_ENSG00000196878.8"; transcript_id "b8fd4b69-ebb6-4f7c-ab1a-25b3f9f9d6c0_ENSG00000196878.8"; exon_number "8"; exon_id "b8fd4b69-ebb6-4f7c-ab1a-25b3f9f9d6c0_ENSG00000196878.8.8";
chr1	/dev/stdin	exon	209798993	209799371	.	-	.	gene_id "b8fd4b69-ebb6-4f7c-ab1a-25b3f9f9d6c0_ENSG00000196878.8"; transcript_id "b8fd4b69-ebb6-4f7c-ab1a-25b3f9f9d6c0_ENSG00000196878.8"; exon_number "9"; exon_id "b8fd4b69-ebb6-4f7c-ab1a-25b3f9f9d6c0_ENSG00000196878.8.9";
chr1	/dev/stdin	CDS	209798993	209799371	.	-	0	gene_id "b8fd4b69-ebb6-4f7c-ab1a-25b3f9f9d6c0_ENSG00000196878.8"; transcript_id "b8fd4b69-ebb6-4f7c-ab1a-25b3f9f9d6c0_ENSG00000196878.8"; exon_number "9"; exon_id "b8fd4b69-ebb6-4f7c-ab1a-25b3f9f9d6c0_ENSG00000196878.8.9";
chr1	/dev/stdin	exon	209800212	209800316	.	-	.	gene_id "b8fd4b69-ebb6-4f7c-ab1a-25b3f9f9d6c0_ENSG00000196878.8"; transcript_id "b8fd4b69-ebb6-4f7c-ab1a-25b3f9f9d6c0_ENSG00000196878.8"; exon_number "10"; exon_id "b8fd4b69-ebb6-4f7c-ab1a-25b3f9f9d6c0_ENSG00000196878.8.10";
chr1	/dev/stdin	CDS	209800212	209800316	.	-	0	gene_id "b8fd4b69-ebb6-4f7c-ab1a-25b3f9f9d6c0_ENSG00000196878.8"; transcript_id "b8fd4b69-ebb6-4f7c-ab1a-25b3f9f9d6c0_ENSG00000196878.8"; exon_number "10"; exon_id "b8fd4b69-ebb6-4f7c-ab1a-25b3f9f9d6c0_ENSG00000196878.8.10";
chr1	/dev/stdin	exon	209800728	209800924	.	-	.	gene_id "b8fd4b69-ebb6-4f7c-ab1a-25b3f9f9d6c0_ENSG00000196878.8"; transcript_id "b8fd4b69-ebb6-4f7c-ab1a-25b3f9f9d6c0_ENSG00000196878.8"; exon_number "11"; exon_id "b8fd4b69-ebb6-4f7c-ab1a-25b3f9f9d6c0_ENSG00000196878.8.11";
chr1	/dev/stdin	CDS	209800728	209800924	.	-	2	gene_id "b8fd4b69-ebb6-4f7c-ab1a-25b3f9f9d6c0_ENSG00000196878.8"; transcript_id "b8fd4b69-ebb6-4f7c-ab1a-25b3f9f9d6c0_ENSG00000196878.8"; exon_number "11"; exon_id "b8fd4b69-ebb6-4f7c-ab1a-25b3f9f9d6c0_ENSG00000196878.8.11";
chr1	/dev/stdin	exon	209801380	209801535	.	-	.	gene_id "b8fd4b69-ebb6-4f7c-ab1a-25b3f9f9d6c0_ENSG00000196878.8"; transcript_id "b8fd4b69-ebb6-4f7c-ab1a-25b3f9f9d6c0_ENSG00000196878.8"; exon_number "12"; exon_id "b8fd4b69-ebb6-4f7c-ab1a-25b3f9f9d6c0_ENSG00000196878.8.12";
chr1	/dev/stdin	CDS	209801380	209801535	.	-	2	gene_id "b8fd4b69-ebb6-4f7c-ab1a-25b3f9f9d6c0_ENSG00000196878.8"; transcript_id "b8fd4b69-ebb6-4f7c-ab1a-25b3f9f9d6c0_ENSG00000196878.8"; exon_number "12"; exon_id "b8fd4b69-ebb6-4f7c-ab1a-25b3f9f9d6c0_ENSG00000196878.8.12";
chr1	/dev/stdin	exon	209803082	209803190	.	-	.	gene_id "b8fd4b69-ebb6-4f7c-ab1a-25b3f9f9d6c0_ENSG00000196878.8"; transcript_id "b8fd4b69-ebb6-4f7c-ab1a-25b3f9f9d6c0_ENSG00000196878.8"; exon_number "13"; exon_id "b8fd4b69-ebb6-4f7c-ab1a-25b3f9f9d6c0_ENSG00000196878.8.13";
chr1	/dev/stdin	CDS	209803082	209803190	.	-	0	gene_id "b8fd4b69-ebb6-4f7c-ab1a-25b3f9f9d6c0_ENSG00000196878.8"; transcript_id "b8fd4b69-ebb6-4f7c-ab1a-25b3f9f9d6c0_ENSG00000196878.8"; exon_number "13"; exon_id "b8fd4b69-ebb6-4f7c-ab1a-25b3f9f9d6c0_ENSG00000196878.8.13";
chr1	/dev/stdin	start_codon	209803188	209803190	.	-	0	gene_id "b8fd4b69-ebb6-4f7c-ab1a-25b3f9f9d6c0_ENSG00000196878.8"; transcript_id "b8fd4b69-ebb6-4f7c-ab1a-25b3f9f9d6c0_ENSG00000196878.8"; exon_number "13"; exon_id "b8fd4b69-ebb6-4f7c-ab1a-25b3f9f9d6c0_ENSG00000196878.8.13";
chr1	/dev/stdin	stop_codon	209788216	209788218	.	-	0	gene_id "b8fd4b69-ebb6-4f7c-ab1a-25b3f9f9d6c0_ENSG00000196878.8"; transcript_id "b8fd4b69-ebb6-4f7c-ab1a-25b3f9f9d6c0_ENSG00000196878.8"; exon_number "1"; exon_id "b8fd4b69-ebb6-4f7c-ab1a-25b3f9f9d6c0_ENSG00000196878.8.1";
chr1	/dev/stdin	transcript	209788216	209825770	.	-	.	gene_id "d9af9359-9582-47e2-b33b-845e87a7e644_ENSG00000196878.8"; transcript_id "d9af9359-9582-47e2-b33b-845e87a7e644_ENSG00000196878.8";
chr1	/dev/stdin	exon	209788216	209788752	.	-	.	gene_id "d9af9359-9582-47e2-b33b-845e87a7e644_ENSG00000196878.8"; transcript_id "d9af9359-9582-47e2-b33b-845e87a7e644_ENSG00000196878.8"; exon_number "1"; exon_id "d9af9359-9582-47e2-b33b-845e87a7e644_ENSG00000196878.8.1";
chr1	/dev/stdin	CDS	209788219	209788752	.	-	0	gene_id "d9af9359-9582-47e2-b33b-845e87a7e644_ENSG00000196878.8"; transcript_id "d9af9359-9582-47e2-b33b-845e87a7e644_ENSG00000196878.8"; exon_number "1"; exon_id "d9af9359-9582-47e2-b33b-845e87a7e644_ENSG00000196878.8.1";
chr1	/dev/stdin	exon	209789816	209789969	.	-	.	gene_id "d9af9359-9582-47e2-b33b-845e87a7e644_ENSG00000196878.8"; transcript_id "d9af9359-9582-47e2-b33b-845e87a7e644_ENSG00000196878.8"; exon_number "2"; exon_id "d9af9359-9582-47e2-b33b-845e87a7e644_ENSG00000196878.8.2";
chr1	/dev/stdin	CDS	209789816	209789969	.	-	1	gene_id "d9af9359-9582-47e2-b33b-845e87a7e644_ENSG00000196878.8"; transcript_id "d9af9359-9582-47e2-b33b-845e87a7e644_ENSG00000196878.8"; exon_number "2"; exon_id "d9af9359-9582-47e2-b33b-845e87a7e644_ENSG00000196878.8.2";
chr1	/dev/stdin	exon	209790755	209790931	.	-	.	gene_id "d9af9359-9582-47e2-b33b-845e87a7e644_ENSG00000196878.8"; transcript_id "d9af9359-9582-47e2-b33b-845e87a7e644_ENSG00000196878.8"; exon_number "3"; exon_id "d9af9359-9582-47e2-b33b-845e87a7e644_ENSG00000196878.8.3";
chr1	/dev/stdin	CDS	209790755	209790931	.	-	1	gene_id "d9af9359-9582-47e2-b33b-845e87a7e644_ENSG00000196878.8"; transcript_id "d9af9359-9582-47e2-b33b-845e87a7e644_ENSG00000196878.8"; exon_number "3"; exon_id "d9af9359-9582-47e2-b33b-845e87a7e644_ENSG00000196878.8.3";
chr1	/dev/stdin	exon	209791252	209791393	.	-	.	gene_id "d9af9359-9582-47e2-b33b-845e87a7e644_ENSG00000196878.8"; transcript_id "d9af9359-9582-47e2-b33b-845e87a7e644_ENSG00000196878.8"; exon_number "4"; exon_id "d9af9359-9582-47e2-b33b-845e87a7e644_ENSG00000196878.8.4";
chr1	/dev/stdin	CDS	209791252	209791393	.	-	2	gene_id "d9af9359-9582-47e2-b33b-845e87a7e644_ENSG00000196878.8"; transcript_id "d9af9359-9582-47e2-b33b-845e87a7e644_ENSG00000196878.8"; exon_number "4"; exon_id "d9af9359-9582-47e2-b33b-845e87a7e644_ENSG00000196878.8.4";
chr1	/dev/stdin	exon	209791797	209791915	.	-	.	gene_id "d9af9359-9582-47e2-b33b-845e87a7e644_ENSG00000196878.8"; transcript_id "d9af9359-9582-47e2-b33b-845e87a7e644_ENSG00000196878.8"; exon_number "5"; exon_id "d9af9359-9582-47e2-b33b-845e87a7e644_ENSG00000196878.8.5";
chr1	/dev/stdin	CDS	209791797	209791915	.	-	1	gene_id "d9af9359-9582-47e2-b33b-845e87a7e644_ENSG00000196878.8"; transcript_id "d9af9359-9582-47e2-b33b-845e87a7e644_ENSG00000196878.8"; exon_number "5"; exon_id "d9af9359-9582-47e2-b33b-845e87a7e644_ENSG00000196878.8.5";
chr1	/dev/stdin	exon	209795881	209796025	.	-	.	gene_id "d9af9359-9582-47e2-b33b-845e87a7e644_ENSG00000196878.8"; transcript_id "d9af9359-9582-47e2-b33b-845e87a7e644_ENSG00000196878.8"; exon_number "6"; exon_id "d9af9359-9582-47e2-b33b-845e87a7e644_ENSG00000196878.8.6";
chr1	/dev/stdin	CDS	209795881	209796025	.	-	2	gene_id "d9af9359-9582-47e2-b33b-845e87a7e644_ENSG00000196878.8"; transcript_id "d9af9359-9582-47e2-b33b-845e87a7e644_ENSG00000196878.8"; exon_number "6"; exon_id "d9af9359-9582-47e2-b33b-845e87a7e644_ENSG00000196878.8.6";
chr1	/dev/stdin	exon	209796327	209796524	.	-	.	gene_id "d9af9359-9582-47e2-b33b-845e87a7e644_ENSG00000196878.8"; transcript_id "d9af9359-9582-47e2-b33b-845e87a7e644_ENSG00000196878.8"; exon_number "7"; exon_id "d9af9359-9582-47e2-b33b-845e87a7e644_ENSG00000196878.8.7";
chr1	/dev/stdin	CDS	209796327	209796524	.	-	2	gene_id "d9af9359-9582-47e2-b33b-845e87a7e644_ENSG00000196878.8"; transcript_id "d9af9359-9582-47e2-b33b-845e87a7e644_ENSG00000196878.8"; exon_number "7"; exon_id "d9af9359-9582-47e2-b33b-845e87a7e644_ENSG00000196878.8.7";
chr1	/dev/stdin	exon	209796850	209797070	.	-	.	gene_id "d9af9359-9582-47e2-b33b-845e87a7e644_ENSG00000196878.8"; transcript_id "d9af9359-9582-47e2-b33b-845e87a7e644_ENSG00000196878.8"; exon_number "8"; exon_id "d9af9359-9582-47e2-b33b-845e87a7e644_ENSG00000196878.8.8";
chr1	/dev/stdin	CDS	209796850	209797070	.	-	1	gene_id "d9af9359-9582-47e2-b33b-845e87a7e644_ENSG00000196878.8"; transcript_id "d9af9359-9582-47e2-b33b-845e87a7e644_ENSG00000196878.8"; exon_number "8"; exon_id "d9af9359-9582-47e2-b33b-845e87a7e644_ENSG00000196878.8.8";
chr1	/dev/stdin	exon	209797185	209797345	.	-	.	gene_id "d9af9359-9582-47e2-b33b-845e87a7e644_ENSG00000196878.8"; transcript_id "d9af9359-9582-47e2-b33b-845e87a7e644_ENSG00000196878.8"; exon_number "9"; exon_id "d9af9359-9582-47e2-b33b-845e87a7e644_ENSG00000196878.8.9";
chr1	/dev/stdin	CDS	209797185	209797345	.	-	0	gene_id "d9af9359-9582-47e2-b33b-845e87a7e644_ENSG00000196878.8"; transcript_id "d9af9359-9582-47e2-b33b-845e87a7e644_ENSG00000196878.8"; exon_number "9"; exon_id "d9af9359-9582-47e2-b33b-845e87a7e644_ENSG00000196878.8.9";
chr1	/dev/stdin	exon	209798993	209799371	.	-	.	gene_id "d9af9359-9582-47e2-b33b-845e87a7e644_ENSG00000196878.8"; transcript_id "d9af9359-9582-47e2-b33b-845e87a7e644_ENSG00000196878.8"; exon_number "10"; exon_id "d9af9359-9582-47e2-b33b-845e87a7e644_ENSG00000196878.8.10";
chr1	/dev/stdin	CDS	209798993	209799371	.	-	1	gene_id "d9af9359-9582-47e2-b33b-845e87a7e644_ENSG00000196878.8"; transcript_id "d9af9359-9582-47e2-b33b-845e87a7e644_ENSG00000196878.8"; exon_number "10"; exon_id "d9af9359-9582-47e2-b33b-845e87a7e644_ENSG00000196878.8.10";
chr1	/dev/stdin	exon	209800212	209800323	.	-	.	gene_id "d9af9359-9582-47e2-b33b-845e87a7e644_ENSG00000196878.8"; transcript_id "d9af9359-9582-47e2-b33b-845e87a7e644_ENSG00000196878.8"; exon_number "11"; exon_id "d9af9359-9582-47e2-b33b-845e87a7e644_ENSG00000196878.8.11";
chr1	/dev/stdin	CDS	209800212	209800323	.	-	2	gene_id "d9af9359-9582-47e2-b33b-845e87a7e644_ENSG00000196878.8"; transcript_id "d9af9359-9582-47e2-b33b-845e87a7e644_ENSG00000196878.8"; exon_number "11"; exon_id "d9af9359-9582-47e2-b33b-845e87a7e644_ENSG00000196878.8.11";
chr1	/dev/stdin	exon	209800728	209800924	.	-	.	gene_id "d9af9359-9582-47e2-b33b-845e87a7e644_ENSG00000196878.8"; transcript_id "d9af9359-9582-47e2-b33b-845e87a7e644_ENSG00000196878.8"; exon_number "12"; exon_id "d9af9359-9582-47e2-b33b-845e87a7e644_ENSG00000196878.8.12";
chr1	/dev/stdin	CDS	209800728	209800924	.	-	1	gene_id "d9af9359-9582-47e2-b33b-845e87a7e644_ENSG00000196878.8"; transcript_id "d9af9359-9582-47e2-b33b-845e87a7e644_ENSG00000196878.8"; exon_number "12"; exon_id "d9af9359-9582-47e2-b33b-845e87a7e644_ENSG00000196878.8.12";
chr1	/dev/stdin	exon	209801380	209801535	.	-	.	gene_id "d9af9359-9582-47e2-b33b-845e87a7e644_ENSG00000196878.8"; transcript_id "d9af9359-9582-47e2-b33b-845e87a7e644_ENSG00000196878.8"; exon_number "13"; exon_id "d9af9359-9582-47e2-b33b-845e87a7e644_ENSG00000196878.8.13";
chr1	/dev/stdin	CDS	209801380	209801535	.	-	1	gene_id "d9af9359-9582-47e2-b33b-845e87a7e644_ENSG00000196878.8"; transcript_id "d9af9359-9582-47e2-b33b-845e87a7e644_ENSG00000196878.8"; exon_number "13"; exon_id "d9af9359-9582-47e2-b33b-845e87a7e644_ENSG00000196878.8.13";
chr1	/dev/stdin	exon	209803082	209803270	.	-	.	gene_id "d9af9359-9582-47e2-b33b-845e87a7e644_ENSG00000196878.8"; transcript_id "d9af9359-9582-47e2-b33b-845e87a7e644_ENSG00000196878.8"; exon_number "14"; exon_id "d9af9359-9582-47e2-b33b-845e87a7e644_ENSG00000196878.8.14";
chr1	/dev/stdin	CDS	209803082	209803270	.	-	1	gene_id "d9af9359-9582-47e2-b33b-845e87a7e644_ENSG00000196878.8"; transcript_id "d9af9359-9582-47e2-b33b-845e87a7e644_ENSG00000196878.8"; exon_number "14"; exon_id "d9af9359-9582-47e2-b33b-845e87a7e644_ENSG00000196878.8.14";
chr1	/dev/stdin	exon	209803960	209804080	.	-	.	gene_id "d9af9359-9582-47e2-b33b-845e87a7e644_ENSG00000196878.8"; transcript_id "d9af9359-9582-47e2-b33b-845e87a7e644_ENSG00000196878.8"; exon_number "15"; exon_id "d9af9359-9582-47e2-b33b-845e87a7e644_ENSG00000196878.8.15";
chr1	/dev/stdin	CDS	209803960	209804080	.	-	2	gene_id "d9af9359-9582-47e2-b33b-845e87a7e644_ENSG00000196878.8"; transcript_id "d9af9359-9582-47e2-b33b-845e87a7e644_ENSG00000196878.8"; exon_number "15"; exon_id "d9af9359-9582-47e2-b33b-845e87a7e644_ENSG00000196878.8.15";
chr1	/dev/stdin	exon	209805928	209806121	.	-	.	gene_id "d9af9359-9582-47e2-b33b-845e87a7e644_ENSG00000196878.8"; transcript_id "d9af9359-9582-47e2-b33b-845e87a7e644_ENSG00000196878.8"; exon_number "16"; exon_id "d9af9359-9582-47e2-b33b-845e87a7e644_ENSG00000196878.8.16";
chr1	/dev/stdin	CDS	209805928	209806121	.	-	1	gene_id "d9af9359-9582-47e2-b33b-845e87a7e644_ENSG00000196878.8"; transcript_id "d9af9359-9582-47e2-b33b-845e87a7e644_ENSG00000196878.8"; exon_number "16"; exon_id "d9af9359-9582-47e2-b33b-845e87a7e644_ENSG00000196878.8.16";
chr1	/dev/stdin	exon	209806415	209806478	.	-	.	gene_id "d9af9359-9582-47e2-b33b-845e87a7e644_ENSG00000196878.8"; transcript_id "d9af9359-9582-47e2-b33b-845e87a7e644_ENSG00000196878.8"; exon_number "17"; exon_id "d9af9359-9582-47e2-b33b-845e87a7e644_ENSG00000196878.8.17";
chr1	/dev/stdin	CDS	209806415	209806478	.	-	2	gene_id "d9af9359-9582-47e2-b33b-845e87a7e644_ENSG00000196878.8"; transcript_id "d9af9359-9582-47e2-b33b-845e87a7e644_ENSG00000196878.8"; exon_number "17"; exon_id "d9af9359-9582-47e2-b33b-845e87a7e644_ENSG00000196878.8.17";
chr1	/dev/stdin	exon	209807792	209807983	.	-	.	gene_id "d9af9359-9582-47e2-b33b-845e87a7e644_ENSG00000196878.8"; transcript_id "d9af9359-9582-47e2-b33b-845e87a7e644_ENSG00000196878.8"; exon_number "18"; exon_id "d9af9359-9582-47e2-b33b-845e87a7e644_ENSG00000196878.8.18";
chr1	/dev/stdin	CDS	209807792	209807983	.	-	2	gene_id "d9af9359-9582-47e2-b33b-845e87a7e644_ENSG00000196878.8"; transcript_id "d9af9359-9582-47e2-b33b-845e87a7e644_ENSG00000196878.8"; exon_number "18"; exon_id "d9af9359-9582-47e2-b33b-845e87a7e644_ENSG00000196878.8.18";
chr1	/dev/stdin	exon	209811253	209811326	.	-	.	gene_id "d9af9359-9582-47e2-b33b-845e87a7e644_ENSG00000196878.8"; transcript_id "d9af9359-9582-47e2-b33b-845e87a7e644_ENSG00000196878.8"; exon_number "19"; exon_id "d9af9359-9582-47e2-b33b-845e87a7e644_ENSG00000196878.8.19";
chr1	/dev/stdin	CDS	209811253	209811326	.	-	1	gene_id "d9af9359-9582-47e2-b33b-845e87a7e644_ENSG00000196878.8"; transcript_id "d9af9359-9582-47e2-b33b-845e87a7e644_ENSG00000196878.8"; exon_number "19"; exon_id "d9af9359-9582-47e2-b33b-845e87a7e644_ENSG00000196878.8.19";
chr1	/dev/stdin	exon	209811879	209811993	.	-	.	gene_id "d9af9359-9582-47e2-b33b-845e87a7e644_ENSG00000196878.8"; transcript_id "d9af9359-9582-47e2-b33b-845e87a7e644_ENSG00000196878.8"; exon_number "20"; exon_id "d9af9359-9582-47e2-b33b-845e87a7e644_ENSG00000196878.8.20";
chr1	/dev/stdin	CDS	209811879	209811993	.	-	2	gene_id "d9af9359-9582-47e2-b33b-845e87a7e644_ENSG00000196878.8"; transcript_id "d9af9359-9582-47e2-b33b-845e87a7e644_ENSG00000196878.8"; exon_number "20"; exon_id "d9af9359-9582-47e2-b33b-845e87a7e644_ENSG00000196878.8.20";
chr1	/dev/stdin	exon	209823309	209823463	.	-	.	gene_id "d9af9359-9582-47e2-b33b-845e87a7e644_ENSG00000196878.8"; transcript_id "d9af9359-9582-47e2-b33b-845e87a7e644_ENSG00000196878.8"; exon_number "21"; exon_id "d9af9359-9582-47e2-b33b-845e87a7e644_ENSG00000196878.8.21";
chr1	/dev/stdin	CDS	209823309	209823463	.	-	1	gene_id "d9af9359-9582-47e2-b33b-845e87a7e644_ENSG00000196878.8"; transcript_id "d9af9359-9582-47e2-b33b-845e87a7e644_ENSG00000196878.8"; exon_number "21"; exon_id "d9af9359-9582-47e2-b33b-845e87a7e644_ENSG00000196878.8.21";
chr1	/dev/stdin	exon	209824262	209824326	.	-	.	gene_id "d9af9359-9582-47e2-b33b-845e87a7e644_ENSG00000196878.8"; transcript_id "d9af9359-9582-47e2-b33b-845e87a7e644_ENSG00000196878.8"; exon_number "22"; exon_id "d9af9359-9582-47e2-b33b-845e87a7e644_ENSG00000196878.8.22";
chr1	/dev/stdin	CDS	209824262	209824326	.	-	0	gene_id "d9af9359-9582-47e2-b33b-845e87a7e644_ENSG00000196878.8"; transcript_id "d9af9359-9582-47e2-b33b-845e87a7e644_ENSG00000196878.8"; exon_number "22"; exon_id "d9af9359-9582-47e2-b33b-845e87a7e644_ENSG00000196878.8.22";
chr1	/dev/stdin	exon	209825714	209825770	.	-	.	gene_id "d9af9359-9582-47e2-b33b-845e87a7e644_ENSG00000196878.8"; transcript_id "d9af9359-9582-47e2-b33b-845e87a7e644_ENSG00000196878.8"; exon_number "23"; exon_id "d9af9359-9582-47e2-b33b-845e87a7e644_ENSG00000196878.8.23";
chr1	/dev/stdin	CDS	209825714	209825770	.	-	0	gene_id "d9af9359-9582-47e2-b33b-845e87a7e644_ENSG00000196878.8"; transcript_id "d9af9359-9582-47e2-b33b-845e87a7e644_ENSG00000196878.8"; exon_number "23"; exon_id "d9af9359-9582-47e2-b33b-845e87a7e644_ENSG00000196878.8.23";
chr1	/dev/stdin	start_codon	209825768	209825770	.	-	0	gene_id "d9af9359-9582-47e2-b33b-845e87a7e644_ENSG00000196878.8"; transcript_id "d9af9359-9582-47e2-b33b-845e87a7e644_ENSG00000196878.8"; exon_number "23"; exon_id "d9af9359-9582-47e2-b33b-845e87a7e644_ENSG00000196878.8.23";
chr1	/dev/stdin	stop_codon	209788216	209788218	.	-	0	gene_id "d9af9359-9582-47e2-b33b-845e87a7e644_ENSG00000196878.8"; transcript_id "d9af9359-9582-47e2-b33b-845e87a7e644_ENSG00000196878.8"; exon_number "1"; exon_id "d9af9359-9582-47e2-b33b-845e87a7e644_ENSG00000196878.8.1";
chr1	/dev/stdin	transcript	209788216	209825770	.	-	.	gene_id "12cf4974-5ec5-4ef0-9434-e61b29f85482_ENSG00000196878.8"; transcript_id "12cf4974-5ec5-4ef0-9434-e61b29f85482_ENSG00000196878.8";
chr1	/dev/stdin	exon	209788216	209788752	.	-	.	gene_id "12cf4974-5ec5-4ef0-9434-e61b29f85482_ENSG00000196878.8"; transcript_id "12cf4974-5ec5-4ef0-9434-e61b29f85482_ENSG00000196878.8"; exon_number "1"; exon_id "12cf4974-5ec5-4ef0-9434-e61b29f85482_ENSG00000196878.8.1";
chr1	/dev/stdin	CDS	209788219	209788752	.	-	0	gene_id "12cf4974-5ec5-4ef0-9434-e61b29f85482_ENSG00000196878.8"; transcript_id "12cf4974-5ec5-4ef0-9434-e61b29f85482_ENSG00000196878.8"; exon_number "1"; exon_id "12cf4974-5ec5-4ef0-9434-e61b29f85482_ENSG00000196878.8.1";
chr1	/dev/stdin	exon	209789816	209789969	.	-	.	gene_id "12cf4974-5ec5-4ef0-9434-e61b29f85482_ENSG00000196878.8"; transcript_id "12cf4974-5ec5-4ef0-9434-e61b29f85482_ENSG00000196878.8"; exon_number "2"; exon_id "12cf4974-5ec5-4ef0-9434-e61b29f85482_ENSG00000196878.8.2";
chr1	/dev/stdin	CDS	209789816	209789969	.	-	1	gene_id "12cf4974-5ec5-4ef0-9434-e61b29f85482_ENSG00000196878.8"; transcript_id "12cf4974-5ec5-4ef0-9434-e61b29f85482_ENSG00000196878.8"; exon_number "2"; exon_id "12cf4974-5ec5-4ef0-9434-e61b29f85482_ENSG00000196878.8.2";
chr1	/dev/stdin	exon	209790755	209790931	.	-	.	gene_id "12cf4974-5ec5-4ef0-9434-e61b29f85482_ENSG00000196878.8"; transcript_id "12cf4974-5ec5-4ef0-9434-e61b29f85482_ENSG00000196878.8"; exon_number "3"; exon_id "12cf4974-5ec5-4ef0-9434-e61b29f85482_ENSG00000196878.8.3";
chr1	/dev/stdin	CDS	209790755	209790931	.	-	1	gene_id "12cf4974-5ec5-4ef0-9434-e61b29f85482_ENSG00000196878.8"; transcript_id "12cf4974-5ec5-4ef0-9434-e61b29f85482_ENSG00000196878.8"; exon_number "3"; exon_id "12cf4974-5ec5-4ef0-9434-e61b29f85482_ENSG00000196878.8.3";
chr1	/dev/stdin	exon	209791252	209791393	.	-	.	gene_id "12cf4974-5ec5-4ef0-9434-e61b29f85482_ENSG00000196878.8"; transcript_id "12cf4974-5ec5-4ef0-9434-e61b29f85482_ENSG00000196878.8"; exon_number "4"; exon_id "12cf4974-5ec5-4ef0-9434-e61b29f85482_ENSG00000196878.8.4";
chr1	/dev/stdin	CDS	209791252	209791393	.	-	2	gene_id "12cf4974-5ec5-4ef0-9434-e61b29f85482_ENSG00000196878.8"; transcript_id "12cf4974-5ec5-4ef0-9434-e61b29f85482_ENSG00000196878.8"; exon_number "4"; exon_id "12cf4974-5ec5-4ef0-9434-e61b29f85482_ENSG00000196878.8.4";
chr1	/dev/stdin	exon	209791797	209791986	.	-	.	gene_id "12cf4974-5ec5-4ef0-9434-e61b29f85482_ENSG00000196878.8"; transcript_id "12cf4974-5ec5-4ef0-9434-e61b29f85482_ENSG00000196878.8"; exon_number "5"; exon_id "12cf4974-5ec5-4ef0-9434-e61b29f85482_ENSG00000196878.8.5";
chr1	/dev/stdin	CDS	209791797	209791986	.	-	0	gene_id "12cf4974-5ec5-4ef0-9434-e61b29f85482_ENSG00000196878.8"; transcript_id "12cf4974-5ec5-4ef0-9434-e61b29f85482_ENSG00000196878.8"; exon_number "5"; exon_id "12cf4974-5ec5-4ef0-9434-e61b29f85482_ENSG00000196878.8.5";
chr1	/dev/stdin	exon	209823319	209823463	.	-	.	gene_id "12cf4974-5ec5-4ef0-9434-e61b29f85482_ENSG00000196878.8"; transcript_id "12cf4974-5ec5-4ef0-9434-e61b29f85482_ENSG00000196878.8"; exon_number "6"; exon_id "12cf4974-5ec5-4ef0-9434-e61b29f85482_ENSG00000196878.8.6";
chr1	/dev/stdin	CDS	209823319	209823463	.	-	1	gene_id "12cf4974-5ec5-4ef0-9434-e61b29f85482_ENSG00000196878.8"; transcript_id "12cf4974-5ec5-4ef0-9434-e61b29f85482_ENSG00000196878.8"; exon_number "6"; exon_id "12cf4974-5ec5-4ef0-9434-e61b29f85482_ENSG00000196878.8.6";
chr1	/dev/stdin	exon	209824262	209824326	.	-	.	gene_id "12cf4974-5ec5-4ef0-9434-e61b29f85482_ENSG00000196878.8"; transcript_id "12cf4974-5ec5-4ef0-9434-e61b29f85482_ENSG00000196878.8"; exon_number "7"; exon_id "12cf4974-5ec5-4ef0-9434-e61b29f85482_ENSG00000196878.8.7";
chr1	/dev/stdin	CDS	209824262	209824326	.	-	0	gene_id "12cf4974-5ec5-4ef0-9434-e61b29f85482_ENSG00000196878.8"; transcript_id "12cf4974-5ec5-4ef0-9434-e61b29f85482_ENSG00000196878.8"; exon_number "7"; exon_id "12cf4974-5ec5-4ef0-9434-e61b29f85482_ENSG00000196878.8.7";
chr1	/dev/stdin	exon	209825714	209825770	.	-	.	gene_id "12cf4974-5ec5-4ef0-9434-e61b29f85482_ENSG00000196878.8"; transcript_id "12cf4974-5ec5-4ef0-9434-e61b29f85482_ENSG00000196878.8"; exon_number "8"; exon_id "12cf4974-5ec5-4ef0-9434-e61b29f85482_ENSG00000196878.8.8";
chr1	/dev/stdin	CDS	209825714	209825770	.	-	0	gene_id "12cf4974-5ec5-4ef0-9434-e61b29f85482_ENSG00000196878.8"; transcript_id "12cf4974-5ec5-4ef0-9434-e61b29f85482_ENSG00000196878.8"; exon_number "8"; exon_id "12cf4974-5ec5-4ef0-9434-e61b29f85482_ENSG00000196878.8.8";
chr1	/dev/stdin	start_codon	209825768	209825770	.	-	0	gene_id "12cf4974-5ec5-4ef0-9434-e61b29f85482_ENSG00000196878.8"; transcript_id "12cf4974-5ec5-4ef0-9434-e61b29f85482_ENSG00000196878.8"; exon_number "8"; exon_id "12cf4974-5ec5-4ef0-9434-e61b29f85482_ENSG00000196878.8.8";
chr1	/dev/stdin	stop_codon	209788216	209788218	.	-	0	gene_id "12cf4974-5ec5-4ef0-9434-e61b29f85482_ENSG00000196878.8"; transcript_id "12cf4974-5ec5-4ef0-9434-e61b29f85482_ENSG00000196878.8"; exon_number "1"; exon_id "12cf4974-5ec5-4ef0-9434-e61b29f85482_ENSG00000196878.8.1";
chr1	/dev/stdin	transcript	209788216	209803190	.	-	.	gene_id "e868fd57-a70f-4dda-b001-ba9864d32f0d_ENSG00000196878.8"; transcript_id "e868fd57-a70f-4dda-b001-ba9864d32f0d_ENSG00000196878.8";
chr1	/dev/stdin	exon	209788216	209788752	.	-	.	gene_id "e868fd57-a70f-4dda-b001-ba9864d32f0d_ENSG00000196878.8"; transcript_id "e868fd57-a70f-4dda-b001-ba9864d32f0d_ENSG00000196878.8"; exon_number "1"; exon_id "e868fd57-a70f-4dda-b001-ba9864d32f0d_ENSG00000196878.8.1";
chr1	/dev/stdin	CDS	209788216	209788752	.	-	1	gene_id "e868fd57-a70f-4dda-b001-ba9864d32f0d_ENSG00000196878.8"; transcript_id "e868fd57-a70f-4dda-b001-ba9864d32f0d_ENSG00000196878.8"; exon_number "1"; exon_id "e868fd57-a70f-4dda-b001-ba9864d32f0d_ENSG00000196878.8.1";
chr1	/dev/stdin	exon	209789816	209789969	.	-	.	gene_id "e868fd57-a70f-4dda-b001-ba9864d32f0d_ENSG00000196878.8"; transcript_id "e868fd57-a70f-4dda-b001-ba9864d32f0d_ENSG00000196878.8"; exon_number "2"; exon_id "e868fd57-a70f-4dda-b001-ba9864d32f0d_ENSG00000196878.8.2";
chr1	/dev/stdin	CDS	209789816	209789969	.	-	2	gene_id "e868fd57-a70f-4dda-b001-ba9864d32f0d_ENSG00000196878.8"; transcript_id "e868fd57-a70f-4dda-b001-ba9864d32f0d_ENSG00000196878.8"; exon_number "2"; exon_id "e868fd57-a70f-4dda-b001-ba9864d32f0d_ENSG00000196878.8.2";
chr1	/dev/stdin	exon	209790787	209790931	.	-	.	gene_id "e868fd57-a70f-4dda-b001-ba9864d32f0d_ENSG00000196878.8"; transcript_id "e868fd57-a70f-4dda-b001-ba9864d32f0d_ENSG00000196878.8"; exon_number "3"; exon_id "e868fd57-a70f-4dda-b001-ba9864d32f0d_ENSG00000196878.8.3";
chr1	/dev/stdin	CDS	209790787	209790931	.	-	0	gene_id "e868fd57-a70f-4dda-b001-ba9864d32f0d_ENSG00000196878.8"; transcript_id "e868fd57-a70f-4dda-b001-ba9864d32f0d_ENSG00000196878.8"; exon_number "3"; exon_id "e868fd57-a70f-4dda-b001-ba9864d32f0d_ENSG00000196878.8.3";
chr1	/dev/stdin	exon	209791252	209791393	.	-	.	gene_id "e868fd57-a70f-4dda-b001-ba9864d32f0d_ENSG00000196878.8"; transcript_id "e868fd57-a70f-4dda-b001-ba9864d32f0d_ENSG00000196878.8"; exon_number "4"; exon_id "e868fd57-a70f-4dda-b001-ba9864d32f0d_ENSG00000196878.8.4";
chr1	/dev/stdin	CDS	209791252	209791393	.	-	1	gene_id "e868fd57-a70f-4dda-b001-ba9864d32f0d_ENSG00000196878.8"; transcript_id "e868fd57-a70f-4dda-b001-ba9864d32f0d_ENSG00000196878.8"; exon_number "4"; exon_id "e868fd57-a70f-4dda-b001-ba9864d32f0d_ENSG00000196878.8.4";
chr1	/dev/stdin	exon	209791797	209792004	.	-	.	gene_id "e868fd57-a70f-4dda-b001-ba9864d32f0d_ENSG00000196878.8"; transcript_id "e868fd57-a70f-4dda-b001-ba9864d32f0d_ENSG00000196878.8"; exon_number "5"; exon_id "e868fd57-a70f-4dda-b001-ba9864d32f0d_ENSG00000196878.8.5";
chr1	/dev/stdin	CDS	209791797	209792004	.	-	2	gene_id "e868fd57-a70f-4dda-b001-ba9864d32f0d_ENSG00000196878.8"; transcript_id "e868fd57-a70f-4dda-b001-ba9864d32f0d_ENSG00000196878.8"; exon_number "5"; exon_id "e868fd57-a70f-4dda-b001-ba9864d32f0d_ENSG00000196878.8.5";
chr1	/dev/stdin	exon	209795881	209796025	.	-	.	gene_id "e868fd57-a70f-4dda-b001-ba9864d32f0d_ENSG00000196878.8"; transcript_id "e868fd57-a70f-4dda-b001-ba9864d32f0d_ENSG00000196878.8"; exon_number "6"; exon_id "e868fd57-a70f-4dda-b001-ba9864d32f0d_ENSG00000196878.8.6";
chr1	/dev/stdin	CDS	209795881	209796025	.	-	0	gene_id "e868fd57-a70f-4dda-b001-ba9864d32f0d_ENSG00000196878.8"; transcript_id "e868fd57-a70f-4dda-b001-ba9864d32f0d_ENSG00000196878.8"; exon_number "6"; exon_id "e868fd57-a70f-4dda-b001-ba9864d32f0d_ENSG00000196878.8.6";
chr1	/dev/stdin	exon	209796327	209796524	.	-	.	gene_id "e868fd57-a70f-4dda-b001-ba9864d32f0d_ENSG00000196878.8"; transcript_id "e868fd57-a70f-4dda-b001-ba9864d32f0d_ENSG00000196878.8"; exon_number "7"; exon_id "e868fd57-a70f-4dda-b001-ba9864d32f0d_ENSG00000196878.8.7";
chr1	/dev/stdin	CDS	209796327	209796524	.	-	0	gene_id "e868fd57-a70f-4dda-b001-ba9864d32f0d_ENSG00000196878.8"; transcript_id "e868fd57-a70f-4dda-b001-ba9864d32f0d_ENSG00000196878.8"; exon_number "7"; exon_id "e868fd57-a70f-4dda-b001-ba9864d32f0d_ENSG00000196878.8.7";
chr1	/dev/stdin	exon	209796850	209797070	.	-	.	gene_id "e868fd57-a70f-4dda-b001-ba9864d32f0d_ENSG00000196878.8"; transcript_id "e868fd57-a70f-4dda-b001-ba9864d32f0d_ENSG00000196878.8"; exon_number "8"; exon_id "e868fd57-a70f-4dda-b001-ba9864d32f0d_ENSG00000196878.8.8";
chr1	/dev/stdin	CDS	209796850	209797070	.	-	2	gene_id "e868fd57-a70f-4dda-b001-ba9864d32f0d_ENSG00000196878.8"; transcript_id "e868fd57-a70f-4dda-b001-ba9864d32f0d_ENSG00000196878.8"; exon_number "8"; exon_id "e868fd57-a70f-4dda-b001-ba9864d32f0d_ENSG00000196878.8.8";
chr1	/dev/stdin	exon	209797185	209797345	.	-	.	gene_id "e868fd57-a70f-4dda-b001-ba9864d32f0d_ENSG00000196878.8"; transcript_id "e868fd57-a70f-4dda-b001-ba9864d32f0d_ENSG00000196878.8"; exon_number "9"; exon_id "e868fd57-a70f-4dda-b001-ba9864d32f0d_ENSG00000196878.8.9";
chr1	/dev/stdin	CDS	209797185	209797345	.	-	1	gene_id "e868fd57-a70f-4dda-b001-ba9864d32f0d_ENSG00000196878.8"; transcript_id "e868fd57-a70f-4dda-b001-ba9864d32f0d_ENSG00000196878.8"; exon_number "9"; exon_id "e868fd57-a70f-4dda-b001-ba9864d32f0d_ENSG00000196878.8.9";
chr1	/dev/stdin	exon	209798993	209799371	.	-	.	gene_id "e868fd57-a70f-4dda-b001-ba9864d32f0d_ENSG00000196878.8"; transcript_id "e868fd57-a70f-4dda-b001-ba9864d32f0d_ENSG00000196878.8"; exon_number "10"; exon_id "e868fd57-a70f-4dda-b001-ba9864d32f0d_ENSG00000196878.8.10";
chr1	/dev/stdin	CDS	209798993	209799371	.	-	2	gene_id "e868fd57-a70f-4dda-b001-ba9864d32f0d_ENSG00000196878.8"; transcript_id "e868fd57-a70f-4dda-b001-ba9864d32f0d_ENSG00000196878.8"; exon_number "10"; exon_id "e868fd57-a70f-4dda-b001-ba9864d32f0d_ENSG00000196878.8.10";
chr1	/dev/stdin	exon	209800212	209800323	.	-	.	gene_id "e868fd57-a70f-4dda-b001-ba9864d32f0d_ENSG00000196878.8"; transcript_id "e868fd57-a70f-4dda-b001-ba9864d32f0d_ENSG00000196878.8"; exon_number "11"; exon_id "e868fd57-a70f-4dda-b001-ba9864d32f0d_ENSG00000196878.8.11";
chr1	/dev/stdin	CDS	209800212	209800323	.	-	0	gene_id "e868fd57-a70f-4dda-b001-ba9864d32f0d_ENSG00000196878.8"; transcript_id "e868fd57-a70f-4dda-b001-ba9864d32f0d_ENSG00000196878.8"; exon_number "11"; exon_id "e868fd57-a70f-4dda-b001-ba9864d32f0d_ENSG00000196878.8.11";
chr1	/dev/stdin	exon	209800728	209800924	.	-	.	gene_id "e868fd57-a70f-4dda-b001-ba9864d32f0d_ENSG00000196878.8"; transcript_id "e868fd57-a70f-4dda-b001-ba9864d32f0d_ENSG00000196878.8"; exon_number "12"; exon_id "e868fd57-a70f-4dda-b001-ba9864d32f0d_ENSG00000196878.8.12";
chr1	/dev/stdin	CDS	209800728	209800924	.	-	2	gene_id "e868fd57-a70f-4dda-b001-ba9864d32f0d_ENSG00000196878.8"; transcript_id "e868fd57-a70f-4dda-b001-ba9864d32f0d_ENSG00000196878.8"; exon_number "12"; exon_id "e868fd57-a70f-4dda-b001-ba9864d32f0d_ENSG00000196878.8.12";
chr1	/dev/stdin	exon	209801380	209801535	.	-	.	gene_id "e868fd57-a70f-4dda-b001-ba9864d32f0d_ENSG00000196878.8"; transcript_id "e868fd57-a70f-4dda-b001-ba9864d32f0d_ENSG00000196878.8"; exon_number "13"; exon_id "e868fd57-a70f-4dda-b001-ba9864d32f0d_ENSG00000196878.8.13";
chr1	/dev/stdin	CDS	209801380	209801535	.	-	2	gene_id "e868fd57-a70f-4dda-b001-ba9864d32f0d_ENSG00000196878.8"; transcript_id "e868fd57-a70f-4dda-b001-ba9864d32f0d_ENSG00000196878.8"; exon_number "13"; exon_id "e868fd57-a70f-4dda-b001-ba9864d32f0d_ENSG00000196878.8.13";
chr1	/dev/stdin	exon	209803082	209803190	.	-	.	gene_id "e868fd57-a70f-4dda-b001-ba9864d32f0d_ENSG00000196878.8"; transcript_id "e868fd57-a70f-4dda-b001-ba9864d32f0d_ENSG00000196878.8"; exon_number "14"; exon_id "e868fd57-a70f-4dda-b001-ba9864d32f0d_ENSG00000196878.8.14";
chr1	/dev/stdin	CDS	209803082	209803190	.	-	0	gene_id "e868fd57-a70f-4dda-b001-ba9864d32f0d_ENSG00000196878.8"; transcript_id "e868fd57-a70f-4dda-b001-ba9864d32f0d_ENSG00000196878.8"; exon_number "14"; exon_id "e868fd57-a70f-4dda-b001-ba9864d32f0d_ENSG00000196878.8.14";
chr1	/dev/stdin	start_codon	209803188	209803190	.	-	0	gene_id "e868fd57-a70f-4dda-b001-ba9864d32f0d_ENSG00000196878.8"; transcript_id "e868fd57-a70f-4dda-b001-ba9864d32f0d_ENSG00000196878.8"; exon_number "14"; exon_id "e868fd57-a70f-4dda-b001-ba9864d32f0d_ENSG00000196878.8.14";
chr1	/dev/stdin	transcript	209788216	209825770	.	-	.	gene_id "b60071e6-b70e-4ff4-a632-268ec01c1fb1_ENSG00000196878.8"; transcript_id "b60071e6-b70e-4ff4-a632-268ec01c1fb1_ENSG00000196878.8";
chr1	/dev/stdin	exon	209788216	209788752	.	-	.	gene_id "b60071e6-b70e-4ff4-a632-268ec01c1fb1_ENSG00000196878.8"; transcript_id "b60071e6-b70e-4ff4-a632-268ec01c1fb1_ENSG00000196878.8"; exon_number "1"; exon_id "b60071e6-b70e-4ff4-a632-268ec01c1fb1_ENSG00000196878.8.1";
chr1	/dev/stdin	CDS	209788216	209788752	.	-	2	gene_id "b60071e6-b70e-4ff4-a632-268ec01c1fb1_ENSG00000196878.8"; transcript_id "b60071e6-b70e-4ff4-a632-268ec01c1fb1_ENSG00000196878.8"; exon_number "1"; exon_id "b60071e6-b70e-4ff4-a632-268ec01c1fb1_ENSG00000196878.8.1";
chr1	/dev/stdin	exon	209789816	209789969	.	-	.	gene_id "b60071e6-b70e-4ff4-a632-268ec01c1fb1_ENSG00000196878.8"; transcript_id "b60071e6-b70e-4ff4-a632-268ec01c1fb1_ENSG00000196878.8"; exon_number "2"; exon_id "b60071e6-b70e-4ff4-a632-268ec01c1fb1_ENSG00000196878.8.2";
chr1	/dev/stdin	CDS	209789816	209789969	.	-	0	gene_id "b60071e6-b70e-4ff4-a632-268ec01c1fb1_ENSG00000196878.8"; transcript_id "b60071e6-b70e-4ff4-a632-268ec01c1fb1_ENSG00000196878.8"; exon_number "2"; exon_id "b60071e6-b70e-4ff4-a632-268ec01c1fb1_ENSG00000196878.8.2";
chr1	/dev/stdin	exon	209790755	209790931	.	-	.	gene_id "b60071e6-b70e-4ff4-a632-268ec01c1fb1_ENSG00000196878.8"; transcript_id "b60071e6-b70e-4ff4-a632-268ec01c1fb1_ENSG00000196878.8"; exon_number "3"; exon_id "b60071e6-b70e-4ff4-a632-268ec01c1fb1_ENSG00000196878.8.3";
chr1	/dev/stdin	CDS	209790755	209790931	.	-	0	gene_id "b60071e6-b70e-4ff4-a632-268ec01c1fb1_ENSG00000196878.8"; transcript_id "b60071e6-b70e-4ff4-a632-268ec01c1fb1_ENSG00000196878.8"; exon_number "3"; exon_id "b60071e6-b70e-4ff4-a632-268ec01c1fb1_ENSG00000196878.8.3";
chr1	/dev/stdin	exon	209791252	209791393	.	-	.	gene_id "b60071e6-b70e-4ff4-a632-268ec01c1fb1_ENSG00000196878.8"; transcript_id "b60071e6-b70e-4ff4-a632-268ec01c1fb1_ENSG00000196878.8"; exon_number "4"; exon_id "b60071e6-b70e-4ff4-a632-268ec01c1fb1_ENSG00000196878.8.4";
chr1	/dev/stdin	CDS	209791252	209791393	.	-	1	gene_id "b60071e6-b70e-4ff4-a632-268ec01c1fb1_ENSG00000196878.8"; transcript_id "b60071e6-b70e-4ff4-a632-268ec01c1fb1_ENSG00000196878.8"; exon_number "4"; exon_id "b60071e6-b70e-4ff4-a632-268ec01c1fb1_ENSG00000196878.8.4";
chr1	/dev/stdin	exon	209791797	209792004	.	-	.	gene_id "b60071e6-b70e-4ff4-a632-268ec01c1fb1_ENSG00000196878.8"; transcript_id "b60071e6-b70e-4ff4-a632-268ec01c1fb1_ENSG00000196878.8"; exon_number "5"; exon_id "b60071e6-b70e-4ff4-a632-268ec01c1fb1_ENSG00000196878.8.5";
chr1	/dev/stdin	CDS	209791797	209792004	.	-	2	gene_id "b60071e6-b70e-4ff4-a632-268ec01c1fb1_ENSG00000196878.8"; transcript_id "b60071e6-b70e-4ff4-a632-268ec01c1fb1_ENSG00000196878.8"; exon_number "5"; exon_id "b60071e6-b70e-4ff4-a632-268ec01c1fb1_ENSG00000196878.8.5";
chr1	/dev/stdin	exon	209795881	209796025	.	-	.	gene_id "b60071e6-b70e-4ff4-a632-268ec01c1fb1_ENSG00000196878.8"; transcript_id "b60071e6-b70e-4ff4-a632-268ec01c1fb1_ENSG00000196878.8"; exon_number "6"; exon_id "b60071e6-b70e-4ff4-a632-268ec01c1fb1_ENSG00000196878.8.6";
chr1	/dev/stdin	CDS	209795881	209796025	.	-	0	gene_id "b60071e6-b70e-4ff4-a632-268ec01c1fb1_ENSG00000196878.8"; transcript_id "b60071e6-b70e-4ff4-a632-268ec01c1fb1_ENSG00000196878.8"; exon_number "6"; exon_id "b60071e6-b70e-4ff4-a632-268ec01c1fb1_ENSG00000196878.8.6";
chr1	/dev/stdin	exon	209796327	209796524	.	-	.	gene_id "b60071e6-b70e-4ff4-a632-268ec01c1fb1_ENSG00000196878.8"; transcript_id "b60071e6-b70e-4ff4-a632-268ec01c1fb1_ENSG00000196878.8"; exon_number "7"; exon_id "b60071e6-b70e-4ff4-a632-268ec01c1fb1_ENSG00000196878.8.7";
chr1	/dev/stdin	CDS	209796327	209796524	.	-	0	gene_id "b60071e6-b70e-4ff4-a632-268ec01c1fb1_ENSG00000196878.8"; transcript_id "b60071e6-b70e-4ff4-a632-268ec01c1fb1_ENSG00000196878.8"; exon_number "7"; exon_id "b60071e6-b70e-4ff4-a632-268ec01c1fb1_ENSG00000196878.8.7";
chr1	/dev/stdin	exon	209796850	209797070	.	-	.	gene_id "b60071e6-b70e-4ff4-a632-268ec01c1fb1_ENSG00000196878.8"; transcript_id "b60071e6-b70e-4ff4-a632-268ec01c1fb1_ENSG00000196878.8"; exon_number "8"; exon_id "b60071e6-b70e-4ff4-a632-268ec01c1fb1_ENSG00000196878.8.8";
chr1	/dev/stdin	CDS	209796850	209797070	.	-	2	gene_id "b60071e6-b70e-4ff4-a632-268ec01c1fb1_ENSG00000196878.8"; transcript_id "b60071e6-b70e-4ff4-a632-268ec01c1fb1_ENSG00000196878.8"; exon_number "8"; exon_id "b60071e6-b70e-4ff4-a632-268ec01c1fb1_ENSG00000196878.8.8";
chr1	/dev/stdin	exon	209797185	209797345	.	-	.	gene_id "b60071e6-b70e-4ff4-a632-268ec01c1fb1_ENSG00000196878.8"; transcript_id "b60071e6-b70e-4ff4-a632-268ec01c1fb1_ENSG00000196878.8"; exon_number "9"; exon_id "b60071e6-b70e-4ff4-a632-268ec01c1fb1_ENSG00000196878.8.9";
chr1	/dev/stdin	CDS	209797185	209797345	.	-	1	gene_id "b60071e6-b70e-4ff4-a632-268ec01c1fb1_ENSG00000196878.8"; transcript_id "b60071e6-b70e-4ff4-a632-268ec01c1fb1_ENSG00000196878.8"; exon_number "9"; exon_id "b60071e6-b70e-4ff4-a632-268ec01c1fb1_ENSG00000196878.8.9";
chr1	/dev/stdin	exon	209798993	209799371	.	-	.	gene_id "b60071e6-b70e-4ff4-a632-268ec01c1fb1_ENSG00000196878.8"; transcript_id "b60071e6-b70e-4ff4-a632-268ec01c1fb1_ENSG00000196878.8"; exon_number "10"; exon_id "b60071e6-b70e-4ff4-a632-268ec01c1fb1_ENSG00000196878.8.10";
chr1	/dev/stdin	CDS	209798993	209799371	.	-	2	gene_id "b60071e6-b70e-4ff4-a632-268ec01c1fb1_ENSG00000196878.8"; transcript_id "b60071e6-b70e-4ff4-a632-268ec01c1fb1_ENSG00000196878.8"; exon_number "10"; exon_id "b60071e6-b70e-4ff4-a632-268ec01c1fb1_ENSG00000196878.8.10";
chr1	/dev/stdin	exon	209800212	209800323	.	-	.	gene_id "b60071e6-b70e-4ff4-a632-268ec01c1fb1_ENSG00000196878.8"; transcript_id "b60071e6-b70e-4ff4-a632-268ec01c1fb1_ENSG00000196878.8"; exon_number "11"; exon_id "b60071e6-b70e-4ff4-a632-268ec01c1fb1_ENSG00000196878.8.11";
chr1	/dev/stdin	CDS	209800212	209800323	.	-	0	gene_id "b60071e6-b70e-4ff4-a632-268ec01c1fb1_ENSG00000196878.8"; transcript_id "b60071e6-b70e-4ff4-a632-268ec01c1fb1_ENSG00000196878.8"; exon_number "11"; exon_id "b60071e6-b70e-4ff4-a632-268ec01c1fb1_ENSG00000196878.8.11";
chr1	/dev/stdin	exon	209800728	209800924	.	-	.	gene_id "b60071e6-b70e-4ff4-a632-268ec01c1fb1_ENSG00000196878.8"; transcript_id "b60071e6-b70e-4ff4-a632-268ec01c1fb1_ENSG00000196878.8"; exon_number "12"; exon_id "b60071e6-b70e-4ff4-a632-268ec01c1fb1_ENSG00000196878.8.12";
chr1	/dev/stdin	CDS	209800728	209800924	.	-	2	gene_id "b60071e6-b70e-4ff4-a632-268ec01c1fb1_ENSG00000196878.8"; transcript_id "b60071e6-b70e-4ff4-a632-268ec01c1fb1_ENSG00000196878.8"; exon_number "12"; exon_id "b60071e6-b70e-4ff4-a632-268ec01c1fb1_ENSG00000196878.8.12";
chr1	/dev/stdin	exon	209801380	209801535	.	-	.	gene_id "b60071e6-b70e-4ff4-a632-268ec01c1fb1_ENSG00000196878.8"; transcript_id "b60071e6-b70e-4ff4-a632-268ec01c1fb1_ENSG00000196878.8"; exon_number "13"; exon_id "b60071e6-b70e-4ff4-a632-268ec01c1fb1_ENSG00000196878.8.13";
chr1	/dev/stdin	CDS	209801380	209801535	.	-	2	gene_id "b60071e6-b70e-4ff4-a632-268ec01c1fb1_ENSG00000196878.8"; transcript_id "b60071e6-b70e-4ff4-a632-268ec01c1fb1_ENSG00000196878.8"; exon_number "13"; exon_id "b60071e6-b70e-4ff4-a632-268ec01c1fb1_ENSG00000196878.8.13";
chr1	/dev/stdin	exon	209803082	209803209	.	-	.	gene_id "b60071e6-b70e-4ff4-a632-268ec01c1fb1_ENSG00000196878.8"; transcript_id "b60071e6-b70e-4ff4-a632-268ec01c1fb1_ENSG00000196878.8"; exon_number "14"; exon_id "b60071e6-b70e-4ff4-a632-268ec01c1fb1_ENSG00000196878.8.14";
chr1	/dev/stdin	CDS	209803082	209803209	.	-	1	gene_id "b60071e6-b70e-4ff4-a632-268ec01c1fb1_ENSG00000196878.8"; transcript_id "b60071e6-b70e-4ff4-a632-268ec01c1fb1_ENSG00000196878.8"; exon_number "14"; exon_id "b60071e6-b70e-4ff4-a632-268ec01c1fb1_ENSG00000196878.8.14";
chr1	/dev/stdin	exon	209803960	209804080	.	-	.	gene_id "b60071e6-b70e-4ff4-a632-268ec01c1fb1_ENSG00000196878.8"; transcript_id "b60071e6-b70e-4ff4-a632-268ec01c1fb1_ENSG00000196878.8"; exon_number "15"; exon_id "b60071e6-b70e-4ff4-a632-268ec01c1fb1_ENSG00000196878.8.15";
chr1	/dev/stdin	CDS	209803960	209804080	.	-	2	gene_id "b60071e6-b70e-4ff4-a632-268ec01c1fb1_ENSG00000196878.8"; transcript_id "b60071e6-b70e-4ff4-a632-268ec01c1fb1_ENSG00000196878.8"; exon_number "15"; exon_id "b60071e6-b70e-4ff4-a632-268ec01c1fb1_ENSG00000196878.8.15";
chr1	/dev/stdin	exon	209805928	209806121	.	-	.	gene_id "b60071e6-b70e-4ff4-a632-268ec01c1fb1_ENSG00000196878.8"; transcript_id "b60071e6-b70e-4ff4-a632-268ec01c1fb1_ENSG00000196878.8"; exon_number "16"; exon_id "b60071e6-b70e-4ff4-a632-268ec01c1fb1_ENSG00000196878.8.16";
chr1	/dev/stdin	CDS	209805928	209806121	.	-	1	gene_id "b60071e6-b70e-4ff4-a632-268ec01c1fb1_ENSG00000196878.8"; transcript_id "b60071e6-b70e-4ff4-a632-268ec01c1fb1_ENSG00000196878.8"; exon_number "16"; exon_id "b60071e6-b70e-4ff4-a632-268ec01c1fb1_ENSG00000196878.8.16";
chr1	/dev/stdin	exon	209806415	209806478	.	-	.	gene_id "b60071e6-b70e-4ff4-a632-268ec01c1fb1_ENSG00000196878.8"; transcript_id "b60071e6-b70e-4ff4-a632-268ec01c1fb1_ENSG00000196878.8"; exon_number "17"; exon_id "b60071e6-b70e-4ff4-a632-268ec01c1fb1_ENSG00000196878.8.17";
chr1	/dev/stdin	CDS	209806415	209806478	.	-	2	gene_id "b60071e6-b70e-4ff4-a632-268ec01c1fb1_ENSG00000196878.8"; transcript_id "b60071e6-b70e-4ff4-a632-268ec01c1fb1_ENSG00000196878.8"; exon_number "17"; exon_id "b60071e6-b70e-4ff4-a632-268ec01c1fb1_ENSG00000196878.8.17";
chr1	/dev/stdin	exon	209807792	209807983	.	-	.	gene_id "b60071e6-b70e-4ff4-a632-268ec01c1fb1_ENSG00000196878.8"; transcript_id "b60071e6-b70e-4ff4-a632-268ec01c1fb1_ENSG00000196878.8"; exon_number "18"; exon_id "b60071e6-b70e-4ff4-a632-268ec01c1fb1_ENSG00000196878.8.18";
chr1	/dev/stdin	CDS	209807792	209807983	.	-	2	gene_id "b60071e6-b70e-4ff4-a632-268ec01c1fb1_ENSG00000196878.8"; transcript_id "b60071e6-b70e-4ff4-a632-268ec01c1fb1_ENSG00000196878.8"; exon_number "18"; exon_id "b60071e6-b70e-4ff4-a632-268ec01c1fb1_ENSG00000196878.8.18";
chr1	/dev/stdin	exon	209811253	209811326	.	-	.	gene_id "b60071e6-b70e-4ff4-a632-268ec01c1fb1_ENSG00000196878.8"; transcript_id "b60071e6-b70e-4ff4-a632-268ec01c1fb1_ENSG00000196878.8"; exon_number "19"; exon_id "b60071e6-b70e-4ff4-a632-268ec01c1fb1_ENSG00000196878.8.19";
chr1	/dev/stdin	CDS	209811253	209811326	.	-	1	gene_id "b60071e6-b70e-4ff4-a632-268ec01c1fb1_ENSG00000196878.8"; transcript_id "b60071e6-b70e-4ff4-a632-268ec01c1fb1_ENSG00000196878.8"; exon_number "19"; exon_id "b60071e6-b70e-4ff4-a632-268ec01c1fb1_ENSG00000196878.8.19";
chr1	/dev/stdin	exon	209811879	209811993	.	-	.	gene_id "b60071e6-b70e-4ff4-a632-268ec01c1fb1_ENSG00000196878.8"; transcript_id "b60071e6-b70e-4ff4-a632-268ec01c1fb1_ENSG00000196878.8"; exon_number "20"; exon_id "b60071e6-b70e-4ff4-a632-268ec01c1fb1_ENSG00000196878.8.20";
chr1	/dev/stdin	CDS	209811879	209811993	.	-	2	gene_id "b60071e6-b70e-4ff4-a632-268ec01c1fb1_ENSG00000196878.8"; transcript_id "b60071e6-b70e-4ff4-a632-268ec01c1fb1_ENSG00000196878.8"; exon_number "20"; exon_id "b60071e6-b70e-4ff4-a632-268ec01c1fb1_ENSG00000196878.8.20";
chr1	/dev/stdin	exon	209823309	209823463	.	-	.	gene_id "b60071e6-b70e-4ff4-a632-268ec01c1fb1_ENSG00000196878.8"; transcript_id "b60071e6-b70e-4ff4-a632-268ec01c1fb1_ENSG00000196878.8"; exon_number "21"; exon_id "b60071e6-b70e-4ff4-a632-268ec01c1fb1_ENSG00000196878.8.21";
chr1	/dev/stdin	CDS	209823309	209823463	.	-	1	gene_id "b60071e6-b70e-4ff4-a632-268ec01c1fb1_ENSG00000196878.8"; transcript_id "b60071e6-b70e-4ff4-a632-268ec01c1fb1_ENSG00000196878.8"; exon_number "21"; exon_id "b60071e6-b70e-4ff4-a632-268ec01c1fb1_ENSG00000196878.8.21";
chr1	/dev/stdin	exon	209824262	209824326	.	-	.	gene_id "b60071e6-b70e-4ff4-a632-268ec01c1fb1_ENSG00000196878.8"; transcript_id "b60071e6-b70e-4ff4-a632-268ec01c1fb1_ENSG00000196878.8"; exon_number "22"; exon_id "b60071e6-b70e-4ff4-a632-268ec01c1fb1_ENSG00000196878.8.22";
chr1	/dev/stdin	CDS	209824262	209824326	.	-	0	gene_id "b60071e6-b70e-4ff4-a632-268ec01c1fb1_ENSG00000196878.8"; transcript_id "b60071e6-b70e-4ff4-a632-268ec01c1fb1_ENSG00000196878.8"; exon_number "22"; exon_id "b60071e6-b70e-4ff4-a632-268ec01c1fb1_ENSG00000196878.8.22";
chr1	/dev/stdin	exon	209825714	209825770	.	-	.	gene_id "b60071e6-b70e-4ff4-a632-268ec01c1fb1_ENSG00000196878.8"; transcript_id "b60071e6-b70e-4ff4-a632-268ec01c1fb1_ENSG00000196878.8"; exon_number "23"; exon_id "b60071e6-b70e-4ff4-a632-268ec01c1fb1_ENSG00000196878.8.23";
chr1	/dev/stdin	CDS	209825714	209825770	.	-	0	gene_id "b60071e6-b70e-4ff4-a632-268ec01c1fb1_ENSG00000196878.8"; transcript_id "b60071e6-b70e-4ff4-a632-268ec01c1fb1_ENSG00000196878.8"; exon_number "23"; exon_id "b60071e6-b70e-4ff4-a632-268ec01c1fb1_ENSG00000196878.8.23";
chr1	/dev/stdin	start_codon	209825768	209825770	.	-	0	gene_id "b60071e6-b70e-4ff4-a632-268ec01c1fb1_ENSG00000196878.8"; transcript_id "b60071e6-b70e-4ff4-a632-268ec01c1fb1_ENSG00000196878.8"; exon_number "23"; exon_id "b60071e6-b70e-4ff4-a632-268ec01c1fb1_ENSG00000196878.8.23";
chr1	/dev/stdin	transcript	209788553	209825770	.	-	.	gene_id "b60071e6-b70e-4ff4-a632-268ec01c1fb1-1_ENSG00000196878.8"; transcript_id "b60071e6-b70e-4ff4-a632-268ec01c1fb1-1_ENSG00000196878.8";
chr1	/dev/stdin	exon	209788553	209788752	.	-	.	gene_id "b60071e6-b70e-4ff4-a632-268ec01c1fb1-1_ENSG00000196878.8"; transcript_id "b60071e6-b70e-4ff4-a632-268ec01c1fb1-1_ENSG00000196878.8"; exon_number "1"; exon_id "b60071e6-b70e-4ff4-a632-268ec01c1fb1-1_ENSG00000196878.8.1";
chr1	/dev/stdin	CDS	209788556	209788752	.	-	2	gene_id "b60071e6-b70e-4ff4-a632-268ec01c1fb1-1_ENSG00000196878.8"; transcript_id "b60071e6-b70e-4ff4-a632-268ec01c1fb1-1_ENSG00000196878.8"; exon_number "1"; exon_id "b60071e6-b70e-4ff4-a632-268ec01c1fb1-1_ENSG00000196878.8.1";
chr1	/dev/stdin	exon	209789816	209789969	.	-	.	gene_id "b60071e6-b70e-4ff4-a632-268ec01c1fb1-1_ENSG00000196878.8"; transcript_id "b60071e6-b70e-4ff4-a632-268ec01c1fb1-1_ENSG00000196878.8"; exon_number "2"; exon_id "b60071e6-b70e-4ff4-a632-268ec01c1fb1-1_ENSG00000196878.8.2";
chr1	/dev/stdin	CDS	209789816	209789969	.	-	0	gene_id "b60071e6-b70e-4ff4-a632-268ec01c1fb1-1_ENSG00000196878.8"; transcript_id "b60071e6-b70e-4ff4-a632-268ec01c1fb1-1_ENSG00000196878.8"; exon_number "2"; exon_id "b60071e6-b70e-4ff4-a632-268ec01c1fb1-1_ENSG00000196878.8.2";
chr1	/dev/stdin	exon	209790755	209790931	.	-	.	gene_id "b60071e6-b70e-4ff4-a632-268ec01c1fb1-1_ENSG00000196878.8"; transcript_id "b60071e6-b70e-4ff4-a632-268ec01c1fb1-1_ENSG00000196878.8"; exon_number "3"; exon_id "b60071e6-b70e-4ff4-a632-268ec01c1fb1-1_ENSG00000196878.8.3";
chr1	/dev/stdin	CDS	209790755	209790931	.	-	0	gene_id "b60071e6-b70e-4ff4-a632-268ec01c1fb1-1_ENSG00000196878.8"; transcript_id "b60071e6-b70e-4ff4-a632-268ec01c1fb1-1_ENSG00000196878.8"; exon_number "3"; exon_id "b60071e6-b70e-4ff4-a632-268ec01c1fb1-1_ENSG00000196878.8.3";
chr1	/dev/stdin	exon	209791252	209791393	.	-	.	gene_id "b60071e6-b70e-4ff4-a632-268ec01c1fb1-1_ENSG00000196878.8"; transcript_id "b60071e6-b70e-4ff4-a632-268ec01c1fb1-1_ENSG00000196878.8"; exon_number "4"; exon_id "b60071e6-b70e-4ff4-a632-268ec01c1fb1-1_ENSG00000196878.8.4";
chr1	/dev/stdin	CDS	209791252	209791393	.	-	1	gene_id "b60071e6-b70e-4ff4-a632-268ec01c1fb1-1_ENSG00000196878.8"; transcript_id "b60071e6-b70e-4ff4-a632-268ec01c1fb1-1_ENSG00000196878.8"; exon_number "4"; exon_id "b60071e6-b70e-4ff4-a632-268ec01c1fb1-1_ENSG00000196878.8.4";
chr1	/dev/stdin	exon	209791797	209792004	.	-	.	gene_id "b60071e6-b70e-4ff4-a632-268ec01c1fb1-1_ENSG00000196878.8"; transcript_id "b60071e6-b70e-4ff4-a632-268ec01c1fb1-1_ENSG00000196878.8"; exon_number "5"; exon_id "b60071e6-b70e-4ff4-a632-268ec01c1fb1-1_ENSG00000196878.8.5";
chr1	/dev/stdin	CDS	209791797	209792004	.	-	2	gene_id "b60071e6-b70e-4ff4-a632-268ec01c1fb1-1_ENSG00000196878.8"; transcript_id "b60071e6-b70e-4ff4-a632-268ec01c1fb1-1_ENSG00000196878.8"; exon_number "5"; exon_id "b60071e6-b70e-4ff4-a632-268ec01c1fb1-1_ENSG00000196878.8.5";
chr1	/dev/stdin	exon	209795881	209796025	.	-	.	gene_id "b60071e6-b70e-4ff4-a632-268ec01c1fb1-1_ENSG00000196878.8"; transcript_id "b60071e6-b70e-4ff4-a632-268ec01c1fb1-1_ENSG00000196878.8"; exon_number "6"; exon_id "b60071e6-b70e-4ff4-a632-268ec01c1fb1-1_ENSG00000196878.8.6";
chr1	/dev/stdin	CDS	209795881	209796025	.	-	0	gene_id "b60071e6-b70e-4ff4-a632-268ec01c1fb1-1_ENSG00000196878.8"; transcript_id "b60071e6-b70e-4ff4-a632-268ec01c1fb1-1_ENSG00000196878.8"; exon_number "6"; exon_id "b60071e6-b70e-4ff4-a632-268ec01c1fb1-1_ENSG00000196878.8.6";
chr1	/dev/stdin	exon	209796327	209796524	.	-	.	gene_id "b60071e6-b70e-4ff4-a632-268ec01c1fb1-1_ENSG00000196878.8"; transcript_id "b60071e6-b70e-4ff4-a632-268ec01c1fb1-1_ENSG00000196878.8"; exon_number "7"; exon_id "b60071e6-b70e-4ff4-a632-268ec01c1fb1-1_ENSG00000196878.8.7";
chr1	/dev/stdin	CDS	209796327	209796524	.	-	0	gene_id "b60071e6-b70e-4ff4-a632-268ec01c1fb1-1_ENSG00000196878.8"; transcript_id "b60071e6-b70e-4ff4-a632-268ec01c1fb1-1_ENSG00000196878.8"; exon_number "7"; exon_id "b60071e6-b70e-4ff4-a632-268ec01c1fb1-1_ENSG00000196878.8.7";
chr1	/dev/stdin	exon	209796850	209797070	.	-	.	gene_id "b60071e6-b70e-4ff4-a632-268ec01c1fb1-1_ENSG00000196878.8"; transcript_id "b60071e6-b70e-4ff4-a632-268ec01c1fb1-1_ENSG00000196878.8"; exon_number "8"; exon_id "b60071e6-b70e-4ff4-a632-268ec01c1fb1-1_ENSG00000196878.8.8";
chr1	/dev/stdin	CDS	209796850	209797070	.	-	2	gene_id "b60071e6-b70e-4ff4-a632-268ec01c1fb1-1_ENSG00000196878.8"; transcript_id "b60071e6-b70e-4ff4-a632-268ec01c1fb1-1_ENSG00000196878.8"; exon_number "8"; exon_id "b60071e6-b70e-4ff4-a632-268ec01c1fb1-1_ENSG00000196878.8.8";
chr1	/dev/stdin	exon	209797185	209797345	.	-	.	gene_id "b60071e6-b70e-4ff4-a632-268ec01c1fb1-1_ENSG00000196878.8"; transcript_id "b60071e6-b70e-4ff4-a632-268ec01c1fb1-1_ENSG00000196878.8"; exon_number "9"; exon_id "b60071e6-b70e-4ff4-a632-268ec01c1fb1-1_ENSG00000196878.8.9";
chr1	/dev/stdin	CDS	209797185	209797345	.	-	1	gene_id "b60071e6-b70e-4ff4-a632-268ec01c1fb1-1_ENSG00000196878.8"; transcript_id "b60071e6-b70e-4ff4-a632-268ec01c1fb1-1_ENSG00000196878.8"; exon_number "9"; exon_id "b60071e6-b70e-4ff4-a632-268ec01c1fb1-1_ENSG00000196878.8.9";
chr1	/dev/stdin	exon	209798993	209799371	.	-	.	gene_id "b60071e6-b70e-4ff4-a632-268ec01c1fb1-1_ENSG00000196878.8"; transcript_id "b60071e6-b70e-4ff4-a632-268ec01c1fb1-1_ENSG00000196878.8"; exon_number "10"; exon_id "b60071e6-b70e-4ff4-a632-268ec01c1fb1-1_ENSG00000196878.8.10";
chr1	/dev/stdin	CDS	209798993	209799371	.	-	2	gene_id "b60071e6-b70e-4ff4-a632-268ec01c1fb1-1_ENSG00000196878.8"; transcript_id "b60071e6-b70e-4ff4-a632-268ec01c1fb1-1_ENSG00000196878.8"; exon_number "10"; exon_id "b60071e6-b70e-4ff4-a632-268ec01c1fb1-1_ENSG00000196878.8.10";
chr1	/dev/stdin	exon	209800212	209800323	.	-	.	gene_id "b60071e6-b70e-4ff4-a632-268ec01c1fb1-1_ENSG00000196878.8"; transcript_id "b60071e6-b70e-4ff4-a632-268ec01c1fb1-1_ENSG00000196878.8"; exon_number "11"; exon_id "b60071e6-b70e-4ff4-a632-268ec01c1fb1-1_ENSG00000196878.8.11";
chr1	/dev/stdin	CDS	209800212	209800323	.	-	0	gene_id "b60071e6-b70e-4ff4-a632-268ec01c1fb1-1_ENSG00000196878.8"; transcript_id "b60071e6-b70e-4ff4-a632-268ec01c1fb1-1_ENSG00000196878.8"; exon_number "11"; exon_id "b60071e6-b70e-4ff4-a632-268ec01c1fb1-1_ENSG00000196878.8.11";
chr1	/dev/stdin	exon	209800728	209800924	.	-	.	gene_id "b60071e6-b70e-4ff4-a632-268ec01c1fb1-1_ENSG00000196878.8"; transcript_id "b60071e6-b70e-4ff4-a632-268ec01c1fb1-1_ENSG00000196878.8"; exon_number "12"; exon_id "b60071e6-b70e-4ff4-a632-268ec01c1fb1-1_ENSG00000196878.8.12";
chr1	/dev/stdin	CDS	209800728	209800924	.	-	2	gene_id "b60071e6-b70e-4ff4-a632-268ec01c1fb1-1_ENSG00000196878.8"; transcript_id "b60071e6-b70e-4ff4-a632-268ec01c1fb1-1_ENSG00000196878.8"; exon_number "12"; exon_id "b60071e6-b70e-4ff4-a632-268ec01c1fb1-1_ENSG00000196878.8.12";
chr1	/dev/stdin	exon	209801380	209801535	.	-	.	gene_id "b60071e6-b70e-4ff4-a632-268ec01c1fb1-1_ENSG00000196878.8"; transcript_id "b60071e6-b70e-4ff4-a632-268ec01c1fb1-1_ENSG00000196878.8"; exon_number "13"; exon_id "b60071e6-b70e-4ff4-a632-268ec01c1fb1-1_ENSG00000196878.8.13";
chr1	/dev/stdin	CDS	209801380	209801535	.	-	2	gene_id "b60071e6-b70e-4ff4-a632-268ec01c1fb1-1_ENSG00000196878.8"; transcript_id "b60071e6-b70e-4ff4-a632-268ec01c1fb1-1_ENSG00000196878.8"; exon_number "13"; exon_id "b60071e6-b70e-4ff4-a632-268ec01c1fb1-1_ENSG00000196878.8.13";
chr1	/dev/stdin	exon	209803082	209803209	.	-	.	gene_id "b60071e6-b70e-4ff4-a632-268ec01c1fb1-1_ENSG00000196878.8"; transcript_id "b60071e6-b70e-4ff4-a632-268ec01c1fb1-1_ENSG00000196878.8"; exon_number "14"; exon_id "b60071e6-b70e-4ff4-a632-268ec01c1fb1-1_ENSG00000196878.8.14";
chr1	/dev/stdin	CDS	209803082	209803209	.	-	1	gene_id "b60071e6-b70e-4ff4-a632-268ec01c1fb1-1_ENSG00000196878.8"; transcript_id "b60071e6-b70e-4ff4-a632-268ec01c1fb1-1_ENSG00000196878.8"; exon_number "14"; exon_id "b60071e6-b70e-4ff4-a632-268ec01c1fb1-1_ENSG00000196878.8.14";
chr1	/dev/stdin	exon	209803960	209804080	.	-	.	gene_id "b60071e6-b70e-4ff4-a632-268ec01c1fb1-1_ENSG00000196878.8"; transcript_id "b60071e6-b70e-4ff4-a632-268ec01c1fb1-1_ENSG00000196878.8"; exon_number "15"; exon_id "b60071e6-b70e-4ff4-a632-268ec01c1fb1-1_ENSG00000196878.8.15";
chr1	/dev/stdin	CDS	209803960	209804080	.	-	2	gene_id "b60071e6-b70e-4ff4-a632-268ec01c1fb1-1_ENSG00000196878.8"; transcript_id "b60071e6-b70e-4ff4-a632-268ec01c1fb1-1_ENSG00000196878.8"; exon_number "15"; exon_id "b60071e6-b70e-4ff4-a632-268ec01c1fb1-1_ENSG00000196878.8.15";
chr1	/dev/stdin	exon	209805928	209806121	.	-	.	gene_id "b60071e6-b70e-4ff4-a632-268ec01c1fb1-1_ENSG00000196878.8"; transcript_id "b60071e6-b70e-4ff4-a632-268ec01c1fb1-1_ENSG00000196878.8"; exon_number "16"; exon_id "b60071e6-b70e-4ff4-a632-268ec01c1fb1-1_ENSG00000196878.8.16";
chr1	/dev/stdin	CDS	209805928	209806121	.	-	1	gene_id "b60071e6-b70e-4ff4-a632-268ec01c1fb1-1_ENSG00000196878.8"; transcript_id "b60071e6-b70e-4ff4-a632-268ec01c1fb1-1_ENSG00000196878.8"; exon_number "16"; exon_id "b60071e6-b70e-4ff4-a632-268ec01c1fb1-1_ENSG00000196878.8.16";
chr1	/dev/stdin	exon	209806415	209806478	.	-	.	gene_id "b60071e6-b70e-4ff4-a632-268ec01c1fb1-1_ENSG00000196878.8"; transcript_id "b60071e6-b70e-4ff4-a632-268ec01c1fb1-1_ENSG00000196878.8"; exon_number "17"; exon_id "b60071e6-b70e-4ff4-a632-268ec01c1fb1-1_ENSG00000196878.8.17";
chr1	/dev/stdin	CDS	209806415	209806478	.	-	2	gene_id "b60071e6-b70e-4ff4-a632-268ec01c1fb1-1_ENSG00000196878.8"; transcript_id "b60071e6-b70e-4ff4-a632-268ec01c1fb1-1_ENSG00000196878.8"; exon_number "17"; exon_id "b60071e6-b70e-4ff4-a632-268ec01c1fb1-1_ENSG00000196878.8.17";
chr1	/dev/stdin	exon	209807792	209807983	.	-	.	gene_id "b60071e6-b70e-4ff4-a632-268ec01c1fb1-1_ENSG00000196878.8"; transcript_id "b60071e6-b70e-4ff4-a632-268ec01c1fb1-1_ENSG00000196878.8"; exon_number "18"; exon_id "b60071e6-b70e-4ff4-a632-268ec01c1fb1-1_ENSG00000196878.8.18";
chr1	/dev/stdin	CDS	209807792	209807983	.	-	2	gene_id "b60071e6-b70e-4ff4-a632-268ec01c1fb1-1_ENSG00000196878.8"; transcript_id "b60071e6-b70e-4ff4-a632-268ec01c1fb1-1_ENSG00000196878.8"; exon_number "18"; exon_id "b60071e6-b70e-4ff4-a632-268ec01c1fb1-1_ENSG00000196878.8.18";
chr1	/dev/stdin	exon	209811253	209811326	.	-	.	gene_id "b60071e6-b70e-4ff4-a632-268ec01c1fb1-1_ENSG00000196878.8"; transcript_id "b60071e6-b70e-4ff4-a632-268ec01c1fb1-1_ENSG00000196878.8"; exon_number "19"; exon_id "b60071e6-b70e-4ff4-a632-268ec01c1fb1-1_ENSG00000196878.8.19";
chr1	/dev/stdin	CDS	209811253	209811326	.	-	1	gene_id "b60071e6-b70e-4ff4-a632-268ec01c1fb1-1_ENSG00000196878.8"; transcript_id "b60071e6-b70e-4ff4-a632-268ec01c1fb1-1_ENSG00000196878.8"; exon_number "19"; exon_id "b60071e6-b70e-4ff4-a632-268ec01c1fb1-1_ENSG00000196878.8.19";
chr1	/dev/stdin	exon	209811879	209811993	.	-	.	gene_id "b60071e6-b70e-4ff4-a632-268ec01c1fb1-1_ENSG00000196878.8"; transcript_id "b60071e6-b70e-4ff4-a632-268ec01c1fb1-1_ENSG00000196878.8"; exon_number "20"; exon_id "b60071e6-b70e-4ff4-a632-268ec01c1fb1-1_ENSG00000196878.8.20";
chr1	/dev/stdin	CDS	209811879	209811993	.	-	2	gene_id "b60071e6-b70e-4ff4-a632-268ec01c1fb1-1_ENSG00000196878.8"; transcript_id "b60071e6-b70e-4ff4-a632-268ec01c1fb1-1_ENSG00000196878.8"; exon_number "20"; exon_id "b60071e6-b70e-4ff4-a632-268ec01c1fb1-1_ENSG00000196878.8.20";
chr1	/dev/stdin	exon	209823309	209823463	.	-	.	gene_id "b60071e6-b70e-4ff4-a632-268ec01c1fb1-1_ENSG00000196878.8"; transcript_id "b60071e6-b70e-4ff4-a632-268ec01c1fb1-1_ENSG00000196878.8"; exon_number "21"; exon_id "b60071e6-b70e-4ff4-a632-268ec01c1fb1-1_ENSG00000196878.8.21";
chr1	/dev/stdin	CDS	209823309	209823463	.	-	1	gene_id "b60071e6-b70e-4ff4-a632-268ec01c1fb1-1_ENSG00000196878.8"; transcript_id "b60071e6-b70e-4ff4-a632-268ec01c1fb1-1_ENSG00000196878.8"; exon_number "21"; exon_id "b60071e6-b70e-4ff4-a632-268ec01c1fb1-1_ENSG00000196878.8.21";
chr1	/dev/stdin	exon	209824262	209824326	.	-	.	gene_id "b60071e6-b70e-4ff4-a632-268ec01c1fb1-1_ENSG00000196878.8"; transcript_id "b60071e6-b70e-4ff4-a632-268ec01c1fb1-1_ENSG00000196878.8"; exon_number "22"; exon_id "b60071e6-b70e-4ff4-a632-268ec01c1fb1-1_ENSG00000196878.8.22";
chr1	/dev/stdin	CDS	209824262	209824326	.	-	0	gene_id "b60071e6-b70e-4ff4-a632-268ec01c1fb1-1_ENSG00000196878.8"; transcript_id "b60071e6-b70e-4ff4-a632-268ec01c1fb1-1_ENSG00000196878.8"; exon_number "22"; exon_id "b60071e6-b70e-4ff4-a632-268ec01c1fb1-1_ENSG00000196878.8.22";
chr1	/dev/stdin	exon	209825714	209825770	.	-	.	gene_id "b60071e6-b70e-4ff4-a632-268ec01c1fb1-1_ENSG00000196878.8"; transcript_id "b60071e6-b70e-4ff4-a632-268ec01c1fb1-1_ENSG00000196878.8"; exon_number "23"; exon_id "b60071e6-b70e-4ff4-a632-268ec01c1fb1-1_ENSG00000196878.8.23";
chr1	/dev/stdin	CDS	209825714	209825770	.	-	0	gene_id "b60071e6-b70e-4ff4-a632-268ec01c1fb1-1_ENSG00000196878.8"; transcript_id "b60071e6-b70e-4ff4-a632-268ec01c1fb1-1_ENSG00000196878.8"; exon_number "23"; exon_id "b60071e6-b70e-4ff4-a632-268ec01c1fb1-1_ENSG00000196878.8.23";
chr1	/dev/stdin	start_codon	209825768	209825770	.	-	0	gene_id "b60071e6-b70e-4ff4-a632-268ec01c1fb1-1_ENSG00000196878.8"; transcript_id "b60071e6-b70e-4ff4-a632-268ec01c1fb1-1_ENSG00000196878.8"; exon_number "23"; exon_id "b60071e6-b70e-4ff4-a632-268ec01c1fb1-1_ENSG00000196878.8.23";
chr1	/dev/stdin	stop_codon	209788553	209788555	.	-	0	gene_id "b60071e6-b70e-4ff4-a632-268ec01c1fb1-1_ENSG00000196878.8"; transcript_id "b60071e6-b70e-4ff4-a632-268ec01c1fb1-1_ENSG00000196878.8"; exon_number "1"; exon_id "b60071e6-b70e-4ff4-a632-268ec01c1fb1-1_ENSG00000196878.8.1";
chr1	/dev/stdin	transcript	209788216	209796452	.	-	.	gene_id "d04db048-ab89-4883-a569-cfc92c2b5aa0_ENSG00000196878.8"; transcript_id "d04db048-ab89-4883-a569-cfc92c2b5aa0_ENSG00000196878.8";
chr1	/dev/stdin	exon	209788216	209788752	.	-	.	gene_id "d04db048-ab89-4883-a569-cfc92c2b5aa0_ENSG00000196878.8"; transcript_id "d04db048-ab89-4883-a569-cfc92c2b5aa0_ENSG00000196878.8"; exon_number "1"; exon_id "d04db048-ab89-4883-a569-cfc92c2b5aa0_ENSG00000196878.8.1";
chr1	/dev/stdin	CDS	209788219	209788752	.	-	0	gene_id "d04db048-ab89-4883-a569-cfc92c2b5aa0_ENSG00000196878.8"; transcript_id "d04db048-ab89-4883-a569-cfc92c2b5aa0_ENSG00000196878.8"; exon_number "1"; exon_id "d04db048-ab89-4883-a569-cfc92c2b5aa0_ENSG00000196878.8.1";
chr1	/dev/stdin	exon	209789816	209789969	.	-	.	gene_id "d04db048-ab89-4883-a569-cfc92c2b5aa0_ENSG00000196878.8"; transcript_id "d04db048-ab89-4883-a569-cfc92c2b5aa0_ENSG00000196878.8"; exon_number "2"; exon_id "d04db048-ab89-4883-a569-cfc92c2b5aa0_ENSG00000196878.8.2";
chr1	/dev/stdin	CDS	209789816	209789969	.	-	1	gene_id "d04db048-ab89-4883-a569-cfc92c2b5aa0_ENSG00000196878.8"; transcript_id "d04db048-ab89-4883-a569-cfc92c2b5aa0_ENSG00000196878.8"; exon_number "2"; exon_id "d04db048-ab89-4883-a569-cfc92c2b5aa0_ENSG00000196878.8.2";
chr1	/dev/stdin	exon	209791797	209792004	.	-	.	gene_id "d04db048-ab89-4883-a569-cfc92c2b5aa0_ENSG00000196878.8"; transcript_id "d04db048-ab89-4883-a569-cfc92c2b5aa0_ENSG00000196878.8"; exon_number "3"; exon_id "d04db048-ab89-4883-a569-cfc92c2b5aa0_ENSG00000196878.8.3";
chr1	/dev/stdin	CDS	209791797	209792004	.	-	2	gene_id "d04db048-ab89-4883-a569-cfc92c2b5aa0_ENSG00000196878.8"; transcript_id "d04db048-ab89-4883-a569-cfc92c2b5aa0_ENSG00000196878.8"; exon_number "3"; exon_id "d04db048-ab89-4883-a569-cfc92c2b5aa0_ENSG00000196878.8.3";
chr1	/dev/stdin	exon	209795881	209796025	.	-	.	gene_id "d04db048-ab89-4883-a569-cfc92c2b5aa0_ENSG00000196878.8"; transcript_id "d04db048-ab89-4883-a569-cfc92c2b5aa0_ENSG00000196878.8"; exon_number "4"; exon_id "d04db048-ab89-4883-a569-cfc92c2b5aa0_ENSG00000196878.8.4";
chr1	/dev/stdin	CDS	209795881	209796025	.	-	0	gene_id "d04db048-ab89-4883-a569-cfc92c2b5aa0_ENSG00000196878.8"; transcript_id "d04db048-ab89-4883-a569-cfc92c2b5aa0_ENSG00000196878.8"; exon_number "4"; exon_id "d04db048-ab89-4883-a569-cfc92c2b5aa0_ENSG00000196878.8.4";
chr1	/dev/stdin	exon	209796327	209796452	.	-	.	gene_id "d04db048-ab89-4883-a569-cfc92c2b5aa0_ENSG00000196878.8"; transcript_id "d04db048-ab89-4883-a569-cfc92c2b5aa0_ENSG00000196878.8"; exon_number "5"; exon_id "d04db048-ab89-4883-a569-cfc92c2b5aa0_ENSG00000196878.8.5";
chr1	/dev/stdin	CDS	209796327	209796452	.	-	0	gene_id "d04db048-ab89-4883-a569-cfc92c2b5aa0_ENSG00000196878.8"; transcript_id "d04db048-ab89-4883-a569-cfc92c2b5aa0_ENSG00000196878.8"; exon_number "5"; exon_id "d04db048-ab89-4883-a569-cfc92c2b5aa0_ENSG00000196878.8.5";
chr1	/dev/stdin	start_codon	209796450	209796452	.	-	0	gene_id "d04db048-ab89-4883-a569-cfc92c2b5aa0_ENSG00000196878.8"; transcript_id "d04db048-ab89-4883-a569-cfc92c2b5aa0_ENSG00000196878.8"; exon_number "5"; exon_id "d04db048-ab89-4883-a569-cfc92c2b5aa0_ENSG00000196878.8.5";
chr1	/dev/stdin	stop_codon	209788216	209788218	.	-	0	gene_id "d04db048-ab89-4883-a569-cfc92c2b5aa0_ENSG00000196878.8"; transcript_id "d04db048-ab89-4883-a569-cfc92c2b5aa0_ENSG00000196878.8"; exon_number "1"; exon_id "d04db048-ab89-4883-a569-cfc92c2b5aa0_ENSG00000196878.8.1";
chr1	/dev/stdin	transcript	209788216	209825770	.	-	.	gene_id "fecb3792-b0e6-44df-952e-6574d5c201c9_ENSG00000196878.8"; transcript_id "fecb3792-b0e6-44df-952e-6574d5c201c9_ENSG00000196878.8";
chr1	/dev/stdin	exon	209788216	209788752	.	-	.	gene_id "fecb3792-b0e6-44df-952e-6574d5c201c9_ENSG00000196878.8"; transcript_id "fecb3792-b0e6-44df-952e-6574d5c201c9_ENSG00000196878.8"; exon_number "1"; exon_id "fecb3792-b0e6-44df-952e-6574d5c201c9_ENSG00000196878.8.1";
chr1	/dev/stdin	CDS	209788216	209788752	.	-	1	gene_id "fecb3792-b0e6-44df-952e-6574d5c201c9_ENSG00000196878.8"; transcript_id "fecb3792-b0e6-44df-952e-6574d5c201c9_ENSG00000196878.8"; exon_number "1"; exon_id "fecb3792-b0e6-44df-952e-6574d5c201c9_ENSG00000196878.8.1";
chr1	/dev/stdin	exon	209789816	209789969	.	-	.	gene_id "fecb3792-b0e6-44df-952e-6574d5c201c9_ENSG00000196878.8"; transcript_id "fecb3792-b0e6-44df-952e-6574d5c201c9_ENSG00000196878.8"; exon_number "2"; exon_id "fecb3792-b0e6-44df-952e-6574d5c201c9_ENSG00000196878.8.2";
chr1	/dev/stdin	CDS	209789816	209789969	.	-	2	gene_id "fecb3792-b0e6-44df-952e-6574d5c201c9_ENSG00000196878.8"; transcript_id "fecb3792-b0e6-44df-952e-6574d5c201c9_ENSG00000196878.8"; exon_number "2"; exon_id "fecb3792-b0e6-44df-952e-6574d5c201c9_ENSG00000196878.8.2";
chr1	/dev/stdin	exon	209790755	209790922	.	-	.	gene_id "fecb3792-b0e6-44df-952e-6574d5c201c9_ENSG00000196878.8"; transcript_id "fecb3792-b0e6-44df-952e-6574d5c201c9_ENSG00000196878.8"; exon_number "3"; exon_id "fecb3792-b0e6-44df-952e-6574d5c201c9_ENSG00000196878.8.3";
chr1	/dev/stdin	CDS	209790755	209790922	.	-	2	gene_id "fecb3792-b0e6-44df-952e-6574d5c201c9_ENSG00000196878.8"; transcript_id "fecb3792-b0e6-44df-952e-6574d5c201c9_ENSG00000196878.8"; exon_number "3"; exon_id "fecb3792-b0e6-44df-952e-6574d5c201c9_ENSG00000196878.8.3";
chr1	/dev/stdin	exon	209791252	209791393	.	-	.	gene_id "fecb3792-b0e6-44df-952e-6574d5c201c9_ENSG00000196878.8"; transcript_id "fecb3792-b0e6-44df-952e-6574d5c201c9_ENSG00000196878.8"; exon_number "4"; exon_id "fecb3792-b0e6-44df-952e-6574d5c201c9_ENSG00000196878.8.4";
chr1	/dev/stdin	CDS	209791252	209791393	.	-	0	gene_id "fecb3792-b0e6-44df-952e-6574d5c201c9_ENSG00000196878.8"; transcript_id "fecb3792-b0e6-44df-952e-6574d5c201c9_ENSG00000196878.8"; exon_number "4"; exon_id "fecb3792-b0e6-44df-952e-6574d5c201c9_ENSG00000196878.8.4";
chr1	/dev/stdin	exon	209791797	209792004	.	-	.	gene_id "fecb3792-b0e6-44df-952e-6574d5c201c9_ENSG00000196878.8"; transcript_id "fecb3792-b0e6-44df-952e-6574d5c201c9_ENSG00000196878.8"; exon_number "5"; exon_id "fecb3792-b0e6-44df-952e-6574d5c201c9_ENSG00000196878.8.5";
chr1	/dev/stdin	CDS	209791797	209792004	.	-	1	gene_id "fecb3792-b0e6-44df-952e-6574d5c201c9_ENSG00000196878.8"; transcript_id "fecb3792-b0e6-44df-952e-6574d5c201c9_ENSG00000196878.8"; exon_number "5"; exon_id "fecb3792-b0e6-44df-952e-6574d5c201c9_ENSG00000196878.8.5";
chr1	/dev/stdin	exon	209795881	209796025	.	-	.	gene_id "fecb3792-b0e6-44df-952e-6574d5c201c9_ENSG00000196878.8"; transcript_id "fecb3792-b0e6-44df-952e-6574d5c201c9_ENSG00000196878.8"; exon_number "6"; exon_id "fecb3792-b0e6-44df-952e-6574d5c201c9_ENSG00000196878.8.6";
chr1	/dev/stdin	CDS	209795881	209796025	.	-	2	gene_id "fecb3792-b0e6-44df-952e-6574d5c201c9_ENSG00000196878.8"; transcript_id "fecb3792-b0e6-44df-952e-6574d5c201c9_ENSG00000196878.8"; exon_number "6"; exon_id "fecb3792-b0e6-44df-952e-6574d5c201c9_ENSG00000196878.8.6";
chr1	/dev/stdin	exon	209796327	209796524	.	-	.	gene_id "fecb3792-b0e6-44df-952e-6574d5c201c9_ENSG00000196878.8"; transcript_id "fecb3792-b0e6-44df-952e-6574d5c201c9_ENSG00000196878.8"; exon_number "7"; exon_id "fecb3792-b0e6-44df-952e-6574d5c201c9_ENSG00000196878.8.7";
chr1	/dev/stdin	CDS	209796327	209796524	.	-	2	gene_id "fecb3792-b0e6-44df-952e-6574d5c201c9_ENSG00000196878.8"; transcript_id "fecb3792-b0e6-44df-952e-6574d5c201c9_ENSG00000196878.8"; exon_number "7"; exon_id "fecb3792-b0e6-44df-952e-6574d5c201c9_ENSG00000196878.8.7";
chr1	/dev/stdin	exon	209796850	209797070	.	-	.	gene_id "fecb3792-b0e6-44df-952e-6574d5c201c9_ENSG00000196878.8"; transcript_id "fecb3792-b0e6-44df-952e-6574d5c201c9_ENSG00000196878.8"; exon_number "8"; exon_id "fecb3792-b0e6-44df-952e-6574d5c201c9_ENSG00000196878.8.8";
chr1	/dev/stdin	CDS	209796850	209797070	.	-	1	gene_id "fecb3792-b0e6-44df-952e-6574d5c201c9_ENSG00000196878.8"; transcript_id "fecb3792-b0e6-44df-952e-6574d5c201c9_ENSG00000196878.8"; exon_number "8"; exon_id "fecb3792-b0e6-44df-952e-6574d5c201c9_ENSG00000196878.8.8";
chr1	/dev/stdin	exon	209797185	209797345	.	-	.	gene_id "fecb3792-b0e6-44df-952e-6574d5c201c9_ENSG00000196878.8"; transcript_id "fecb3792-b0e6-44df-952e-6574d5c201c9_ENSG00000196878.8"; exon_number "9"; exon_id "fecb3792-b0e6-44df-952e-6574d5c201c9_ENSG00000196878.8.9";
chr1	/dev/stdin	CDS	209797185	209797345	.	-	0	gene_id "fecb3792-b0e6-44df-952e-6574d5c201c9_ENSG00000196878.8"; transcript_id "fecb3792-b0e6-44df-952e-6574d5c201c9_ENSG00000196878.8"; exon_number "9"; exon_id "fecb3792-b0e6-44df-952e-6574d5c201c9_ENSG00000196878.8.9";
chr1	/dev/stdin	exon	209798993	209799371	.	-	.	gene_id "fecb3792-b0e6-44df-952e-6574d5c201c9_ENSG00000196878.8"; transcript_id "fecb3792-b0e6-44df-952e-6574d5c201c9_ENSG00000196878.8"; exon_number "10"; exon_id "fecb3792-b0e6-44df-952e-6574d5c201c9_ENSG00000196878.8.10";
chr1	/dev/stdin	CDS	209798993	209799371	.	-	1	gene_id "fecb3792-b0e6-44df-952e-6574d5c201c9_ENSG00000196878.8"; transcript_id "fecb3792-b0e6-44df-952e-6574d5c201c9_ENSG00000196878.8"; exon_number "10"; exon_id "fecb3792-b0e6-44df-952e-6574d5c201c9_ENSG00000196878.8.10";
chr1	/dev/stdin	exon	209800212	209800323	.	-	.	gene_id "fecb3792-b0e6-44df-952e-6574d5c201c9_ENSG00000196878.8"; transcript_id "fecb3792-b0e6-44df-952e-6574d5c201c9_ENSG00000196878.8"; exon_number "11"; exon_id "fecb3792-b0e6-44df-952e-6574d5c201c9_ENSG00000196878.8.11";
chr1	/dev/stdin	CDS	209800212	209800323	.	-	2	gene_id "fecb3792-b0e6-44df-952e-6574d5c201c9_ENSG00000196878.8"; transcript_id "fecb3792-b0e6-44df-952e-6574d5c201c9_ENSG00000196878.8"; exon_number "11"; exon_id "fecb3792-b0e6-44df-952e-6574d5c201c9_ENSG00000196878.8.11";
chr1	/dev/stdin	exon	209800728	209800924	.	-	.	gene_id "fecb3792-b0e6-44df-952e-6574d5c201c9_ENSG00000196878.8"; transcript_id "fecb3792-b0e6-44df-952e-6574d5c201c9_ENSG00000196878.8"; exon_number "12"; exon_id "fecb3792-b0e6-44df-952e-6574d5c201c9_ENSG00000196878.8.12";
chr1	/dev/stdin	CDS	209800728	209800924	.	-	1	gene_id "fecb3792-b0e6-44df-952e-6574d5c201c9_ENSG00000196878.8"; transcript_id "fecb3792-b0e6-44df-952e-6574d5c201c9_ENSG00000196878.8"; exon_number "12"; exon_id "fecb3792-b0e6-44df-952e-6574d5c201c9_ENSG00000196878.8.12";
chr1	/dev/stdin	exon	209801380	209801535	.	-	.	gene_id "fecb3792-b0e6-44df-952e-6574d5c201c9_ENSG00000196878.8"; transcript_id "fecb3792-b0e6-44df-952e-6574d5c201c9_ENSG00000196878.8"; exon_number "13"; exon_id "fecb3792-b0e6-44df-952e-6574d5c201c9_ENSG00000196878.8.13";
chr1	/dev/stdin	CDS	209801380	209801535	.	-	1	gene_id "fecb3792-b0e6-44df-952e-6574d5c201c9_ENSG00000196878.8"; transcript_id "fecb3792-b0e6-44df-952e-6574d5c201c9_ENSG00000196878.8"; exon_number "13"; exon_id "fecb3792-b0e6-44df-952e-6574d5c201c9_ENSG00000196878.8.13";
chr1	/dev/stdin	exon	209803082	209803270	.	-	.	gene_id "fecb3792-b0e6-44df-952e-6574d5c201c9_ENSG00000196878.8"; transcript_id "fecb3792-b0e6-44df-952e-6574d5c201c9_ENSG00000196878.8"; exon_number "14"; exon_id "fecb3792-b0e6-44df-952e-6574d5c201c9_ENSG00000196878.8.14";
chr1	/dev/stdin	CDS	209803082	209803270	.	-	1	gene_id "fecb3792-b0e6-44df-952e-6574d5c201c9_ENSG00000196878.8"; transcript_id "fecb3792-b0e6-44df-952e-6574d5c201c9_ENSG00000196878.8"; exon_number "14"; exon_id "fecb3792-b0e6-44df-952e-6574d5c201c9_ENSG00000196878.8.14";
chr1	/dev/stdin	exon	209803960	209804080	.	-	.	gene_id "fecb3792-b0e6-44df-952e-6574d5c201c9_ENSG00000196878.8"; transcript_id "fecb3792-b0e6-44df-952e-6574d5c201c9_ENSG00000196878.8"; exon_number "15"; exon_id "fecb3792-b0e6-44df-952e-6574d5c201c9_ENSG00000196878.8.15";
chr1	/dev/stdin	CDS	209803960	209804080	.	-	2	gene_id "fecb3792-b0e6-44df-952e-6574d5c201c9_ENSG00000196878.8"; transcript_id "fecb3792-b0e6-44df-952e-6574d5c201c9_ENSG00000196878.8"; exon_number "15"; exon_id "fecb3792-b0e6-44df-952e-6574d5c201c9_ENSG00000196878.8.15";
chr1	/dev/stdin	exon	209805928	209806121	.	-	.	gene_id "fecb3792-b0e6-44df-952e-6574d5c201c9_ENSG00000196878.8"; transcript_id "fecb3792-b0e6-44df-952e-6574d5c201c9_ENSG00000196878.8"; exon_number "16"; exon_id "fecb3792-b0e6-44df-952e-6574d5c201c9_ENSG00000196878.8.16";
chr1	/dev/stdin	CDS	209805928	209806121	.	-	1	gene_id "fecb3792-b0e6-44df-952e-6574d5c201c9_ENSG00000196878.8"; transcript_id "fecb3792-b0e6-44df-952e-6574d5c201c9_ENSG00000196878.8"; exon_number "16"; exon_id "fecb3792-b0e6-44df-952e-6574d5c201c9_ENSG00000196878.8.16";
chr1	/dev/stdin	exon	209806415	209806478	.	-	.	gene_id "fecb3792-b0e6-44df-952e-6574d5c201c9_ENSG00000196878.8"; transcript_id "fecb3792-b0e6-44df-952e-6574d5c201c9_ENSG00000196878.8"; exon_number "17"; exon_id "fecb3792-b0e6-44df-952e-6574d5c201c9_ENSG00000196878.8.17";
chr1	/dev/stdin	CDS	209806415	209806478	.	-	2	gene_id "fecb3792-b0e6-44df-952e-6574d5c201c9_ENSG00000196878.8"; transcript_id "fecb3792-b0e6-44df-952e-6574d5c201c9_ENSG00000196878.8"; exon_number "17"; exon_id "fecb3792-b0e6-44df-952e-6574d5c201c9_ENSG00000196878.8.17";
chr1	/dev/stdin	exon	209807792	209807983	.	-	.	gene_id "fecb3792-b0e6-44df-952e-6574d5c201c9_ENSG00000196878.8"; transcript_id "fecb3792-b0e6-44df-952e-6574d5c201c9_ENSG00000196878.8"; exon_number "18"; exon_id "fecb3792-b0e6-44df-952e-6574d5c201c9_ENSG00000196878.8.18";
chr1	/dev/stdin	CDS	209807792	209807983	.	-	2	gene_id "fecb3792-b0e6-44df-952e-6574d5c201c9_ENSG00000196878.8"; transcript_id "fecb3792-b0e6-44df-952e-6574d5c201c9_ENSG00000196878.8"; exon_number "18"; exon_id "fecb3792-b0e6-44df-952e-6574d5c201c9_ENSG00000196878.8.18";
chr1	/dev/stdin	exon	209811253	209811326	.	-	.	gene_id "fecb3792-b0e6-44df-952e-6574d5c201c9_ENSG00000196878.8"; transcript_id "fecb3792-b0e6-44df-952e-6574d5c201c9_ENSG00000196878.8"; exon_number "19"; exon_id "fecb3792-b0e6-44df-952e-6574d5c201c9_ENSG00000196878.8.19";
chr1	/dev/stdin	CDS	209811253	209811326	.	-	1	gene_id "fecb3792-b0e6-44df-952e-6574d5c201c9_ENSG00000196878.8"; transcript_id "fecb3792-b0e6-44df-952e-6574d5c201c9_ENSG00000196878.8"; exon_number "19"; exon_id "fecb3792-b0e6-44df-952e-6574d5c201c9_ENSG00000196878.8.19";
chr1	/dev/stdin	exon	209811879	209811987	.	-	.	gene_id "fecb3792-b0e6-44df-952e-6574d5c201c9_ENSG00000196878.8"; transcript_id "fecb3792-b0e6-44df-952e-6574d5c201c9_ENSG00000196878.8"; exon_number "20"; exon_id "fecb3792-b0e6-44df-952e-6574d5c201c9_ENSG00000196878.8.20";
chr1	/dev/stdin	CDS	209811879	209811987	.	-	2	gene_id "fecb3792-b0e6-44df-952e-6574d5c201c9_ENSG00000196878.8"; transcript_id "fecb3792-b0e6-44df-952e-6574d5c201c9_ENSG00000196878.8"; exon_number "20"; exon_id "fecb3792-b0e6-44df-952e-6574d5c201c9_ENSG00000196878.8.20";
chr1	/dev/stdin	exon	209823309	209823463	.	-	.	gene_id "fecb3792-b0e6-44df-952e-6574d5c201c9_ENSG00000196878.8"; transcript_id "fecb3792-b0e6-44df-952e-6574d5c201c9_ENSG00000196878.8"; exon_number "21"; exon_id "fecb3792-b0e6-44df-952e-6574d5c201c9_ENSG00000196878.8.21";
chr1	/dev/stdin	CDS	209823309	209823463	.	-	1	gene_id "fecb3792-b0e6-44df-952e-6574d5c201c9_ENSG00000196878.8"; transcript_id "fecb3792-b0e6-44df-952e-6574d5c201c9_ENSG00000196878.8"; exon_number "21"; exon_id "fecb3792-b0e6-44df-952e-6574d5c201c9_ENSG00000196878.8.21";
chr1	/dev/stdin	exon	209824262	209824326	.	-	.	gene_id "fecb3792-b0e6-44df-952e-6574d5c201c9_ENSG00000196878.8"; transcript_id "fecb3792-b0e6-44df-952e-6574d5c201c9_ENSG00000196878.8"; exon_number "22"; exon_id "fecb3792-b0e6-44df-952e-6574d5c201c9_ENSG00000196878.8.22";
chr1	/dev/stdin	CDS	209824262	209824326	.	-	0	gene_id "fecb3792-b0e6-44df-952e-6574d5c201c9_ENSG00000196878.8"; transcript_id "fecb3792-b0e6-44df-952e-6574d5c201c9_ENSG00000196878.8"; exon_number "22"; exon_id "fecb3792-b0e6-44df-952e-6574d5c201c9_ENSG00000196878.8.22";
chr1	/dev/stdin	exon	209825714	209825770	.	-	.	gene_id "fecb3792-b0e6-44df-952e-6574d5c201c9_ENSG00000196878.8"; transcript_id "fecb3792-b0e6-44df-952e-6574d5c201c9_ENSG00000196878.8"; exon_number "23"; exon_id "fecb3792-b0e6-44df-952e-6574d5c201c9_ENSG00000196878.8.23";
chr1	/dev/stdin	CDS	209825714	209825770	.	-	0	gene_id "fecb3792-b0e6-44df-952e-6574d5c201c9_ENSG00000196878.8"; transcript_id "fecb3792-b0e6-44df-952e-6574d5c201c9_ENSG00000196878.8"; exon_number "23"; exon_id "fecb3792-b0e6-44df-952e-6574d5c201c9_ENSG00000196878.8.23";
chr1	/dev/stdin	start_codon	209825768	209825770	.	-	0	gene_id "fecb3792-b0e6-44df-952e-6574d5c201c9_ENSG00000196878.8"; transcript_id "fecb3792-b0e6-44df-952e-6574d5c201c9_ENSG00000196878.8"; exon_number "23"; exon_id "fecb3792-b0e6-44df-952e-6574d5c201c9_ENSG00000196878.8.23";
chr1	/dev/stdin	transcript	209788216	209799343	.	-	.	gene_id "eee6cf10-be10-4cba-8c2f-ee1378b533c2_ENSG00000196878.8"; transcript_id "eee6cf10-be10-4cba-8c2f-ee1378b533c2_ENSG00000196878.8";
chr1	/dev/stdin	exon	209788216	209788752	.	-	.	gene_id "eee6cf10-be10-4cba-8c2f-ee1378b533c2_ENSG00000196878.8"; transcript_id "eee6cf10-be10-4cba-8c2f-ee1378b533c2_ENSG00000196878.8"; exon_number "1"; exon_id "eee6cf10-be10-4cba-8c2f-ee1378b533c2_ENSG00000196878.8.1";
chr1	/dev/stdin	CDS	209788216	209788752	.	-	1	gene_id "eee6cf10-be10-4cba-8c2f-ee1378b533c2_ENSG00000196878.8"; transcript_id "eee6cf10-be10-4cba-8c2f-ee1378b533c2_ENSG00000196878.8"; exon_number "1"; exon_id "eee6cf10-be10-4cba-8c2f-ee1378b533c2_ENSG00000196878.8.1";
chr1	/dev/stdin	exon	209790787	209790931	.	-	.	gene_id "eee6cf10-be10-4cba-8c2f-ee1378b533c2_ENSG00000196878.8"; transcript_id "eee6cf10-be10-4cba-8c2f-ee1378b533c2_ENSG00000196878.8"; exon_number "2"; exon_id "eee6cf10-be10-4cba-8c2f-ee1378b533c2_ENSG00000196878.8.2";
chr1	/dev/stdin	CDS	209790787	209790931	.	-	2	gene_id "eee6cf10-be10-4cba-8c2f-ee1378b533c2_ENSG00000196878.8"; transcript_id "eee6cf10-be10-4cba-8c2f-ee1378b533c2_ENSG00000196878.8"; exon_number "2"; exon_id "eee6cf10-be10-4cba-8c2f-ee1378b533c2_ENSG00000196878.8.2";
chr1	/dev/stdin	exon	209791252	209791393	.	-	.	gene_id "eee6cf10-be10-4cba-8c2f-ee1378b533c2_ENSG00000196878.8"; transcript_id "eee6cf10-be10-4cba-8c2f-ee1378b533c2_ENSG00000196878.8"; exon_number "3"; exon_id "eee6cf10-be10-4cba-8c2f-ee1378b533c2_ENSG00000196878.8.3";
chr1	/dev/stdin	CDS	209791252	209791393	.	-	0	gene_id "eee6cf10-be10-4cba-8c2f-ee1378b533c2_ENSG00000196878.8"; transcript_id "eee6cf10-be10-4cba-8c2f-ee1378b533c2_ENSG00000196878.8"; exon_number "3"; exon_id "eee6cf10-be10-4cba-8c2f-ee1378b533c2_ENSG00000196878.8.3";
chr1	/dev/stdin	exon	209791797	209792004	.	-	.	gene_id "eee6cf10-be10-4cba-8c2f-ee1378b533c2_ENSG00000196878.8"; transcript_id "eee6cf10-be10-4cba-8c2f-ee1378b533c2_ENSG00000196878.8"; exon_number "4"; exon_id "eee6cf10-be10-4cba-8c2f-ee1378b533c2_ENSG00000196878.8.4";
chr1	/dev/stdin	CDS	209791797	209792004	.	-	1	gene_id "eee6cf10-be10-4cba-8c2f-ee1378b533c2_ENSG00000196878.8"; transcript_id "eee6cf10-be10-4cba-8c2f-ee1378b533c2_ENSG00000196878.8"; exon_number "4"; exon_id "eee6cf10-be10-4cba-8c2f-ee1378b533c2_ENSG00000196878.8.4";
chr1	/dev/stdin	exon	209795881	209796025	.	-	.	gene_id "eee6cf10-be10-4cba-8c2f-ee1378b533c2_ENSG00000196878.8"; transcript_id "eee6cf10-be10-4cba-8c2f-ee1378b533c2_ENSG00000196878.8"; exon_number "5"; exon_id "eee6cf10-be10-4cba-8c2f-ee1378b533c2_ENSG00000196878.8.5";
chr1	/dev/stdin	CDS	209795881	209796025	.	-	2	gene_id "eee6cf10-be10-4cba-8c2f-ee1378b533c2_ENSG00000196878.8"; transcript_id "eee6cf10-be10-4cba-8c2f-ee1378b533c2_ENSG00000196878.8"; exon_number "5"; exon_id "eee6cf10-be10-4cba-8c2f-ee1378b533c2_ENSG00000196878.8.5";
chr1	/dev/stdin	exon	209796327	209796524	.	-	.	gene_id "eee6cf10-be10-4cba-8c2f-ee1378b533c2_ENSG00000196878.8"; transcript_id "eee6cf10-be10-4cba-8c2f-ee1378b533c2_ENSG00000196878.8"; exon_number "6"; exon_id "eee6cf10-be10-4cba-8c2f-ee1378b533c2_ENSG00000196878.8.6";
chr1	/dev/stdin	CDS	209796327	209796524	.	-	2	gene_id "eee6cf10-be10-4cba-8c2f-ee1378b533c2_ENSG00000196878.8"; transcript_id "eee6cf10-be10-4cba-8c2f-ee1378b533c2_ENSG00000196878.8"; exon_number "6"; exon_id "eee6cf10-be10-4cba-8c2f-ee1378b533c2_ENSG00000196878.8.6";
chr1	/dev/stdin	exon	209796850	209797070	.	-	.	gene_id "eee6cf10-be10-4cba-8c2f-ee1378b533c2_ENSG00000196878.8"; transcript_id "eee6cf10-be10-4cba-8c2f-ee1378b533c2_ENSG00000196878.8"; exon_number "7"; exon_id "eee6cf10-be10-4cba-8c2f-ee1378b533c2_ENSG00000196878.8.7";
chr1	/dev/stdin	CDS	209796850	209797070	.	-	1	gene_id "eee6cf10-be10-4cba-8c2f-ee1378b533c2_ENSG00000196878.8"; transcript_id "eee6cf10-be10-4cba-8c2f-ee1378b533c2_ENSG00000196878.8"; exon_number "7"; exon_id "eee6cf10-be10-4cba-8c2f-ee1378b533c2_ENSG00000196878.8.7";
chr1	/dev/stdin	exon	209797185	209797345	.	-	.	gene_id "eee6cf10-be10-4cba-8c2f-ee1378b533c2_ENSG00000196878.8"; transcript_id "eee6cf10-be10-4cba-8c2f-ee1378b533c2_ENSG00000196878.8"; exon_number "8"; exon_id "eee6cf10-be10-4cba-8c2f-ee1378b533c2_ENSG00000196878.8.8";
chr1	/dev/stdin	CDS	209797185	209797345	.	-	0	gene_id "eee6cf10-be10-4cba-8c2f-ee1378b533c2_ENSG00000196878.8"; transcript_id "eee6cf10-be10-4cba-8c2f-ee1378b533c2_ENSG00000196878.8"; exon_number "8"; exon_id "eee6cf10-be10-4cba-8c2f-ee1378b533c2_ENSG00000196878.8.8";
chr1	/dev/stdin	exon	209798993	209799343	.	-	.	gene_id "eee6cf10-be10-4cba-8c2f-ee1378b533c2_ENSG00000196878.8"; transcript_id "eee6cf10-be10-4cba-8c2f-ee1378b533c2_ENSG00000196878.8"; exon_number "9"; exon_id "eee6cf10-be10-4cba-8c2f-ee1378b533c2_ENSG00000196878.8.9";
chr1	/dev/stdin	CDS	209798993	209799343	.	-	0	gene_id "eee6cf10-be10-4cba-8c2f-ee1378b533c2_ENSG00000196878.8"; transcript_id "eee6cf10-be10-4cba-8c2f-ee1378b533c2_ENSG00000196878.8"; exon_number "9"; exon_id "eee6cf10-be10-4cba-8c2f-ee1378b533c2_ENSG00000196878.8.9";
chr1	/dev/stdin	start_codon	209799341	209799343	.	-	0	gene_id "eee6cf10-be10-4cba-8c2f-ee1378b533c2_ENSG00000196878.8"; transcript_id "eee6cf10-be10-4cba-8c2f-ee1378b533c2_ENSG00000196878.8"; exon_number "9"; exon_id "eee6cf10-be10-4cba-8c2f-ee1378b533c2_ENSG00000196878.8.9";
chr1	/dev/stdin	transcript	209788216	209797073	.	-	.	gene_id "6cef65c2-9491-4d99-8fa0-2cad73d07495_ENSG00000196878.8"; transcript_id "6cef65c2-9491-4d99-8fa0-2cad73d07495_ENSG00000196878.8";
chr1	/dev/stdin	exon	209788216	209788752	.	-	.	gene_id "6cef65c2-9491-4d99-8fa0-2cad73d07495_ENSG00000196878.8"; transcript_id "6cef65c2-9491-4d99-8fa0-2cad73d07495_ENSG00000196878.8"; exon_number "1"; exon_id "6cef65c2-9491-4d99-8fa0-2cad73d07495_ENSG00000196878.8.1";
chr1	/dev/stdin	CDS	209788216	209788752	.	-	2	gene_id "6cef65c2-9491-4d99-8fa0-2cad73d07495_ENSG00000196878.8"; transcript_id "6cef65c2-9491-4d99-8fa0-2cad73d07495_ENSG00000196878.8"; exon_number "1"; exon_id "6cef65c2-9491-4d99-8fa0-2cad73d07495_ENSG00000196878.8.1";
chr1	/dev/stdin	exon	209789816	209789969	.	-	.	gene_id "6cef65c2-9491-4d99-8fa0-2cad73d07495_ENSG00000196878.8"; transcript_id "6cef65c2-9491-4d99-8fa0-2cad73d07495_ENSG00000196878.8"; exon_number "2"; exon_id "6cef65c2-9491-4d99-8fa0-2cad73d07495_ENSG00000196878.8.2";
chr1	/dev/stdin	CDS	209789816	209789969	.	-	0	gene_id "6cef65c2-9491-4d99-8fa0-2cad73d07495_ENSG00000196878.8"; transcript_id "6cef65c2-9491-4d99-8fa0-2cad73d07495_ENSG00000196878.8"; exon_number "2"; exon_id "6cef65c2-9491-4d99-8fa0-2cad73d07495_ENSG00000196878.8.2";
chr1	/dev/stdin	exon	209790755	209790925	.	-	.	gene_id "6cef65c2-9491-4d99-8fa0-2cad73d07495_ENSG00000196878.8"; transcript_id "6cef65c2-9491-4d99-8fa0-2cad73d07495_ENSG00000196878.8"; exon_number "3"; exon_id "6cef65c2-9491-4d99-8fa0-2cad73d07495_ENSG00000196878.8.3";
chr1	/dev/stdin	CDS	209790755	209790925	.	-	0	gene_id "6cef65c2-9491-4d99-8fa0-2cad73d07495_ENSG00000196878.8"; transcript_id "6cef65c2-9491-4d99-8fa0-2cad73d07495_ENSG00000196878.8"; exon_number "3"; exon_id "6cef65c2-9491-4d99-8fa0-2cad73d07495_ENSG00000196878.8.3";
chr1	/dev/stdin	exon	209791252	209791393	.	-	.	gene_id "6cef65c2-9491-4d99-8fa0-2cad73d07495_ENSG00000196878.8"; transcript_id "6cef65c2-9491-4d99-8fa0-2cad73d07495_ENSG00000196878.8"; exon_number "4"; exon_id "6cef65c2-9491-4d99-8fa0-2cad73d07495_ENSG00000196878.8.4";
chr1	/dev/stdin	CDS	209791252	209791393	.	-	1	gene_id "6cef65c2-9491-4d99-8fa0-2cad73d07495_ENSG00000196878.8"; transcript_id "6cef65c2-9491-4d99-8fa0-2cad73d07495_ENSG00000196878.8"; exon_number "4"; exon_id "6cef65c2-9491-4d99-8fa0-2cad73d07495_ENSG00000196878.8.4";
chr1	/dev/stdin	exon	209791797	209791986	.	-	.	gene_id "6cef65c2-9491-4d99-8fa0-2cad73d07495_ENSG00000196878.8"; transcript_id "6cef65c2-9491-4d99-8fa0-2cad73d07495_ENSG00000196878.8"; exon_number "5"; exon_id "6cef65c2-9491-4d99-8fa0-2cad73d07495_ENSG00000196878.8.5";
chr1	/dev/stdin	CDS	209791797	209791986	.	-	2	gene_id "6cef65c2-9491-4d99-8fa0-2cad73d07495_ENSG00000196878.8"; transcript_id "6cef65c2-9491-4d99-8fa0-2cad73d07495_ENSG00000196878.8"; exon_number "5"; exon_id "6cef65c2-9491-4d99-8fa0-2cad73d07495_ENSG00000196878.8.5";
chr1	/dev/stdin	exon	209795881	209796020	.	-	.	gene_id "6cef65c2-9491-4d99-8fa0-2cad73d07495_ENSG00000196878.8"; transcript_id "6cef65c2-9491-4d99-8fa0-2cad73d07495_ENSG00000196878.8"; exon_number "6"; exon_id "6cef65c2-9491-4d99-8fa0-2cad73d07495_ENSG00000196878.8.6";
chr1	/dev/stdin	CDS	209795881	209796020	.	-	1	gene_id "6cef65c2-9491-4d99-8fa0-2cad73d07495_ENSG00000196878.8"; transcript_id "6cef65c2-9491-4d99-8fa0-2cad73d07495_ENSG00000196878.8"; exon_number "6"; exon_id "6cef65c2-9491-4d99-8fa0-2cad73d07495_ENSG00000196878.8.6";
chr1	/dev/stdin	exon	209796327	209796524	.	-	.	gene_id "6cef65c2-9491-4d99-8fa0-2cad73d07495_ENSG00000196878.8"; transcript_id "6cef65c2-9491-4d99-8fa0-2cad73d07495_ENSG00000196878.8"; exon_number "7"; exon_id "6cef65c2-9491-4d99-8fa0-2cad73d07495_ENSG00000196878.8.7";
chr1	/dev/stdin	CDS	209796327	209796524	.	-	1	gene_id "6cef65c2-9491-4d99-8fa0-2cad73d07495_ENSG00000196878.8"; transcript_id "6cef65c2-9491-4d99-8fa0-2cad73d07495_ENSG00000196878.8"; exon_number "7"; exon_id "6cef65c2-9491-4d99-8fa0-2cad73d07495_ENSG00000196878.8.7";
chr1	/dev/stdin	exon	209796850	209797073	.	-	.	gene_id "6cef65c2-9491-4d99-8fa0-2cad73d07495_ENSG00000196878.8"; transcript_id "6cef65c2-9491-4d99-8fa0-2cad73d07495_ENSG00000196878.8"; exon_number "8"; exon_id "6cef65c2-9491-4d99-8fa0-2cad73d07495_ENSG00000196878.8.8";
chr1	/dev/stdin	CDS	209796850	209797073	.	-	0	gene_id "6cef65c2-9491-4d99-8fa0-2cad73d07495_ENSG00000196878.8"; transcript_id "6cef65c2-9491-4d99-8fa0-2cad73d07495_ENSG00000196878.8"; exon_number "8"; exon_id "6cef65c2-9491-4d99-8fa0-2cad73d07495_ENSG00000196878.8.8";
chr1	/dev/stdin	start_codon	209797071	209797073	.	-	0	gene_id "6cef65c2-9491-4d99-8fa0-2cad73d07495_ENSG00000196878.8"; transcript_id "6cef65c2-9491-4d99-8fa0-2cad73d07495_ENSG00000196878.8"; exon_number "8"; exon_id "6cef65c2-9491-4d99-8fa0-2cad73d07495_ENSG00000196878.8.8";
chr1	/dev/stdin	transcript	209788216	209803190	.	-	.	gene_id "3c103577-b530-456b-ad72-961b988c494b_ENSG00000196878.8"; transcript_id "3c103577-b530-456b-ad72-961b988c494b_ENSG00000196878.8";
chr1	/dev/stdin	exon	209788216	209788752	.	-	.	gene_id "3c103577-b530-456b-ad72-961b988c494b_ENSG00000196878.8"; transcript_id "3c103577-b530-456b-ad72-961b988c494b_ENSG00000196878.8"; exon_number "1"; exon_id "3c103577-b530-456b-ad72-961b988c494b_ENSG00000196878.8.1";
chr1	/dev/stdin	CDS	209788216	209788752	.	-	1	gene_id "3c103577-b530-456b-ad72-961b988c494b_ENSG00000196878.8"; transcript_id "3c103577-b530-456b-ad72-961b988c494b_ENSG00000196878.8"; exon_number "1"; exon_id "3c103577-b530-456b-ad72-961b988c494b_ENSG00000196878.8.1";
chr1	/dev/stdin	exon	209789816	209789969	.	-	.	gene_id "3c103577-b530-456b-ad72-961b988c494b_ENSG00000196878.8"; transcript_id "3c103577-b530-456b-ad72-961b988c494b_ENSG00000196878.8"; exon_number "2"; exon_id "3c103577-b530-456b-ad72-961b988c494b_ENSG00000196878.8.2";
chr1	/dev/stdin	CDS	209789816	209789969	.	-	2	gene_id "3c103577-b530-456b-ad72-961b988c494b_ENSG00000196878.8"; transcript_id "3c103577-b530-456b-ad72-961b988c494b_ENSG00000196878.8"; exon_number "2"; exon_id "3c103577-b530-456b-ad72-961b988c494b_ENSG00000196878.8.2";
chr1	/dev/stdin	exon	209790755	209790931	.	-	.	gene_id "3c103577-b530-456b-ad72-961b988c494b_ENSG00000196878.8"; transcript_id "3c103577-b530-456b-ad72-961b988c494b_ENSG00000196878.8"; exon_number "3"; exon_id "3c103577-b530-456b-ad72-961b988c494b_ENSG00000196878.8.3";
chr1	/dev/stdin	CDS	209790755	209790931	.	-	2	gene_id "3c103577-b530-456b-ad72-961b988c494b_ENSG00000196878.8"; transcript_id "3c103577-b530-456b-ad72-961b988c494b_ENSG00000196878.8"; exon_number "3"; exon_id "3c103577-b530-456b-ad72-961b988c494b_ENSG00000196878.8.3";
chr1	/dev/stdin	exon	209791252	209791393	.	-	.	gene_id "3c103577-b530-456b-ad72-961b988c494b_ENSG00000196878.8"; transcript_id "3c103577-b530-456b-ad72-961b988c494b_ENSG00000196878.8"; exon_number "4"; exon_id "3c103577-b530-456b-ad72-961b988c494b_ENSG00000196878.8.4";
chr1	/dev/stdin	CDS	209791252	209791393	.	-	0	gene_id "3c103577-b530-456b-ad72-961b988c494b_ENSG00000196878.8"; transcript_id "3c103577-b530-456b-ad72-961b988c494b_ENSG00000196878.8"; exon_number "4"; exon_id "3c103577-b530-456b-ad72-961b988c494b_ENSG00000196878.8.4";
chr1	/dev/stdin	exon	209791797	209792004	.	-	.	gene_id "3c103577-b530-456b-ad72-961b988c494b_ENSG00000196878.8"; transcript_id "3c103577-b530-456b-ad72-961b988c494b_ENSG00000196878.8"; exon_number "5"; exon_id "3c103577-b530-456b-ad72-961b988c494b_ENSG00000196878.8.5";
chr1	/dev/stdin	CDS	209791797	209792004	.	-	1	gene_id "3c103577-b530-456b-ad72-961b988c494b_ENSG00000196878.8"; transcript_id "3c103577-b530-456b-ad72-961b988c494b_ENSG00000196878.8"; exon_number "5"; exon_id "3c103577-b530-456b-ad72-961b988c494b_ENSG00000196878.8.5";
chr1	/dev/stdin	exon	209795881	209796020	.	-	.	gene_id "3c103577-b530-456b-ad72-961b988c494b_ENSG00000196878.8"; transcript_id "3c103577-b530-456b-ad72-961b988c494b_ENSG00000196878.8"; exon_number "6"; exon_id "3c103577-b530-456b-ad72-961b988c494b_ENSG00000196878.8.6";
chr1	/dev/stdin	CDS	209795881	209796020	.	-	0	gene_id "3c103577-b530-456b-ad72-961b988c494b_ENSG00000196878.8"; transcript_id "3c103577-b530-456b-ad72-961b988c494b_ENSG00000196878.8"; exon_number "6"; exon_id "3c103577-b530-456b-ad72-961b988c494b_ENSG00000196878.8.6";
chr1	/dev/stdin	exon	209796327	209796524	.	-	.	gene_id "3c103577-b530-456b-ad72-961b988c494b_ENSG00000196878.8"; transcript_id "3c103577-b530-456b-ad72-961b988c494b_ENSG00000196878.8"; exon_number "7"; exon_id "3c103577-b530-456b-ad72-961b988c494b_ENSG00000196878.8.7";
chr1	/dev/stdin	CDS	209796327	209796524	.	-	0	gene_id "3c103577-b530-456b-ad72-961b988c494b_ENSG00000196878.8"; transcript_id "3c103577-b530-456b-ad72-961b988c494b_ENSG00000196878.8"; exon_number "7"; exon_id "3c103577-b530-456b-ad72-961b988c494b_ENSG00000196878.8.7";
chr1	/dev/stdin	exon	209796850	209797070	.	-	.	gene_id "3c103577-b530-456b-ad72-961b988c494b_ENSG00000196878.8"; transcript_id "3c103577-b530-456b-ad72-961b988c494b_ENSG00000196878.8"; exon_number "8"; exon_id "3c103577-b530-456b-ad72-961b988c494b_ENSG00000196878.8.8";
chr1	/dev/stdin	CDS	209796850	209797070	.	-	2	gene_id "3c103577-b530-456b-ad72-961b988c494b_ENSG00000196878.8"; transcript_id "3c103577-b530-456b-ad72-961b988c494b_ENSG00000196878.8"; exon_number "8"; exon_id "3c103577-b530-456b-ad72-961b988c494b_ENSG00000196878.8.8";
chr1	/dev/stdin	exon	209800212	209800323	.	-	.	gene_id "3c103577-b530-456b-ad72-961b988c494b_ENSG00000196878.8"; transcript_id "3c103577-b530-456b-ad72-961b988c494b_ENSG00000196878.8"; exon_number "9"; exon_id "3c103577-b530-456b-ad72-961b988c494b_ENSG00000196878.8.9";
chr1	/dev/stdin	CDS	209800212	209800323	.	-	0	gene_id "3c103577-b530-456b-ad72-961b988c494b_ENSG00000196878.8"; transcript_id "3c103577-b530-456b-ad72-961b988c494b_ENSG00000196878.8"; exon_number "9"; exon_id "3c103577-b530-456b-ad72-961b988c494b_ENSG00000196878.8.9";
chr1	/dev/stdin	exon	209800728	209800924	.	-	.	gene_id "3c103577-b530-456b-ad72-961b988c494b_ENSG00000196878.8"; transcript_id "3c103577-b530-456b-ad72-961b988c494b_ENSG00000196878.8"; exon_number "10"; exon_id "3c103577-b530-456b-ad72-961b988c494b_ENSG00000196878.8.10";
chr1	/dev/stdin	CDS	209800728	209800924	.	-	2	gene_id "3c103577-b530-456b-ad72-961b988c494b_ENSG00000196878.8"; transcript_id "3c103577-b530-456b-ad72-961b988c494b_ENSG00000196878.8"; exon_number "10"; exon_id "3c103577-b530-456b-ad72-961b988c494b_ENSG00000196878.8.10";
chr1	/dev/stdin	exon	209801380	209801535	.	-	.	gene_id "3c103577-b530-456b-ad72-961b988c494b_ENSG00000196878.8"; transcript_id "3c103577-b530-456b-ad72-961b988c494b_ENSG00000196878.8"; exon_number "11"; exon_id "3c103577-b530-456b-ad72-961b988c494b_ENSG00000196878.8.11";
chr1	/dev/stdin	CDS	209801380	209801535	.	-	2	gene_id "3c103577-b530-456b-ad72-961b988c494b_ENSG00000196878.8"; transcript_id "3c103577-b530-456b-ad72-961b988c494b_ENSG00000196878.8"; exon_number "11"; exon_id "3c103577-b530-456b-ad72-961b988c494b_ENSG00000196878.8.11";
chr1	/dev/stdin	exon	209803082	209803190	.	-	.	gene_id "3c103577-b530-456b-ad72-961b988c494b_ENSG00000196878.8"; transcript_id "3c103577-b530-456b-ad72-961b988c494b_ENSG00000196878.8"; exon_number "12"; exon_id "3c103577-b530-456b-ad72-961b988c494b_ENSG00000196878.8.12";
chr1	/dev/stdin	CDS	209803082	209803190	.	-	0	gene_id "3c103577-b530-456b-ad72-961b988c494b_ENSG00000196878.8"; transcript_id "3c103577-b530-456b-ad72-961b988c494b_ENSG00000196878.8"; exon_number "12"; exon_id "3c103577-b530-456b-ad72-961b988c494b_ENSG00000196878.8.12";
chr1	/dev/stdin	start_codon	209803188	209803190	.	-	0	gene_id "3c103577-b530-456b-ad72-961b988c494b_ENSG00000196878.8"; transcript_id "3c103577-b530-456b-ad72-961b988c494b_ENSG00000196878.8"; exon_number "12"; exon_id "3c103577-b530-456b-ad72-961b988c494b_ENSG00000196878.8.12";
chr1	/dev/stdin	transcript	209788216	209823476	.	-	.	gene_id "a0fa4401-dabc-4736-8b1f-2873d6fe79af_ENSG00000196878.8"; transcript_id "a0fa4401-dabc-4736-8b1f-2873d6fe79af_ENSG00000196878.8";
chr1	/dev/stdin	exon	209788216	209788752	.	-	.	gene_id "a0fa4401-dabc-4736-8b1f-2873d6fe79af_ENSG00000196878.8"; transcript_id "a0fa4401-dabc-4736-8b1f-2873d6fe79af_ENSG00000196878.8"; exon_number "1"; exon_id "a0fa4401-dabc-4736-8b1f-2873d6fe79af_ENSG00000196878.8.1";
chr1	/dev/stdin	CDS	209788216	209788752	.	-	2	gene_id "a0fa4401-dabc-4736-8b1f-2873d6fe79af_ENSG00000196878.8"; transcript_id "a0fa4401-dabc-4736-8b1f-2873d6fe79af_ENSG00000196878.8"; exon_number "1"; exon_id "a0fa4401-dabc-4736-8b1f-2873d6fe79af_ENSG00000196878.8.1";
chr1	/dev/stdin	exon	209789816	209789969	.	-	.	gene_id "a0fa4401-dabc-4736-8b1f-2873d6fe79af_ENSG00000196878.8"; transcript_id "a0fa4401-dabc-4736-8b1f-2873d6fe79af_ENSG00000196878.8"; exon_number "2"; exon_id "a0fa4401-dabc-4736-8b1f-2873d6fe79af_ENSG00000196878.8.2";
chr1	/dev/stdin	CDS	209789816	209789969	.	-	0	gene_id "a0fa4401-dabc-4736-8b1f-2873d6fe79af_ENSG00000196878.8"; transcript_id "a0fa4401-dabc-4736-8b1f-2873d6fe79af_ENSG00000196878.8"; exon_number "2"; exon_id "a0fa4401-dabc-4736-8b1f-2873d6fe79af_ENSG00000196878.8.2";
chr1	/dev/stdin	exon	209790755	209790931	.	-	.	gene_id "a0fa4401-dabc-4736-8b1f-2873d6fe79af_ENSG00000196878.8"; transcript_id "a0fa4401-dabc-4736-8b1f-2873d6fe79af_ENSG00000196878.8"; exon_number "3"; exon_id "a0fa4401-dabc-4736-8b1f-2873d6fe79af_ENSG00000196878.8.3";
chr1	/dev/stdin	CDS	209790755	209790931	.	-	0	gene_id "a0fa4401-dabc-4736-8b1f-2873d6fe79af_ENSG00000196878.8"; transcript_id "a0fa4401-dabc-4736-8b1f-2873d6fe79af_ENSG00000196878.8"; exon_number "3"; exon_id "a0fa4401-dabc-4736-8b1f-2873d6fe79af_ENSG00000196878.8.3";
chr1	/dev/stdin	exon	209791252	209791393	.	-	.	gene_id "a0fa4401-dabc-4736-8b1f-2873d6fe79af_ENSG00000196878.8"; transcript_id "a0fa4401-dabc-4736-8b1f-2873d6fe79af_ENSG00000196878.8"; exon_number "4"; exon_id "a0fa4401-dabc-4736-8b1f-2873d6fe79af_ENSG00000196878.8.4";
chr1	/dev/stdin	CDS	209791252	209791393	.	-	1	gene_id "a0fa4401-dabc-4736-8b1f-2873d6fe79af_ENSG00000196878.8"; transcript_id "a0fa4401-dabc-4736-8b1f-2873d6fe79af_ENSG00000196878.8"; exon_number "4"; exon_id "a0fa4401-dabc-4736-8b1f-2873d6fe79af_ENSG00000196878.8.4";
chr1	/dev/stdin	exon	209791797	209792004	.	-	.	gene_id "a0fa4401-dabc-4736-8b1f-2873d6fe79af_ENSG00000196878.8"; transcript_id "a0fa4401-dabc-4736-8b1f-2873d6fe79af_ENSG00000196878.8"; exon_number "5"; exon_id "a0fa4401-dabc-4736-8b1f-2873d6fe79af_ENSG00000196878.8.5";
chr1	/dev/stdin	CDS	209791797	209792004	.	-	2	gene_id "a0fa4401-dabc-4736-8b1f-2873d6fe79af_ENSG00000196878.8"; transcript_id "a0fa4401-dabc-4736-8b1f-2873d6fe79af_ENSG00000196878.8"; exon_number "5"; exon_id "a0fa4401-dabc-4736-8b1f-2873d6fe79af_ENSG00000196878.8.5";
chr1	/dev/stdin	exon	209795881	209796025	.	-	.	gene_id "a0fa4401-dabc-4736-8b1f-2873d6fe79af_ENSG00000196878.8"; transcript_id "a0fa4401-dabc-4736-8b1f-2873d6fe79af_ENSG00000196878.8"; exon_number "6"; exon_id "a0fa4401-dabc-4736-8b1f-2873d6fe79af_ENSG00000196878.8.6";
chr1	/dev/stdin	CDS	209795881	209796025	.	-	0	gene_id "a0fa4401-dabc-4736-8b1f-2873d6fe79af_ENSG00000196878.8"; transcript_id "a0fa4401-dabc-4736-8b1f-2873d6fe79af_ENSG00000196878.8"; exon_number "6"; exon_id "a0fa4401-dabc-4736-8b1f-2873d6fe79af_ENSG00000196878.8.6";
chr1	/dev/stdin	exon	209796327	209796524	.	-	.	gene_id "a0fa4401-dabc-4736-8b1f-2873d6fe79af_ENSG00000196878.8"; transcript_id "a0fa4401-dabc-4736-8b1f-2873d6fe79af_ENSG00000196878.8"; exon_number "7"; exon_id "a0fa4401-dabc-4736-8b1f-2873d6fe79af_ENSG00000196878.8.7";
chr1	/dev/stdin	CDS	209796327	209796524	.	-	0	gene_id "a0fa4401-dabc-4736-8b1f-2873d6fe79af_ENSG00000196878.8"; transcript_id "a0fa4401-dabc-4736-8b1f-2873d6fe79af_ENSG00000196878.8"; exon_number "7"; exon_id "a0fa4401-dabc-4736-8b1f-2873d6fe79af_ENSG00000196878.8.7";
chr1	/dev/stdin	exon	209796850	209797070	.	-	.	gene_id "a0fa4401-dabc-4736-8b1f-2873d6fe79af_ENSG00000196878.8"; transcript_id "a0fa4401-dabc-4736-8b1f-2873d6fe79af_ENSG00000196878.8"; exon_number "8"; exon_id "a0fa4401-dabc-4736-8b1f-2873d6fe79af_ENSG00000196878.8.8";
chr1	/dev/stdin	CDS	209796850	209797070	.	-	2	gene_id "a0fa4401-dabc-4736-8b1f-2873d6fe79af_ENSG00000196878.8"; transcript_id "a0fa4401-dabc-4736-8b1f-2873d6fe79af_ENSG00000196878.8"; exon_number "8"; exon_id "a0fa4401-dabc-4736-8b1f-2873d6fe79af_ENSG00000196878.8.8";
chr1	/dev/stdin	exon	209797185	209797345	.	-	.	gene_id "a0fa4401-dabc-4736-8b1f-2873d6fe79af_ENSG00000196878.8"; transcript_id "a0fa4401-dabc-4736-8b1f-2873d6fe79af_ENSG00000196878.8"; exon_number "9"; exon_id "a0fa4401-dabc-4736-8b1f-2873d6fe79af_ENSG00000196878.8.9";
chr1	/dev/stdin	CDS	209797185	209797345	.	-	1	gene_id "a0fa4401-dabc-4736-8b1f-2873d6fe79af_ENSG00000196878.8"; transcript_id "a0fa4401-dabc-4736-8b1f-2873d6fe79af_ENSG00000196878.8"; exon_number "9"; exon_id "a0fa4401-dabc-4736-8b1f-2873d6fe79af_ENSG00000196878.8.9";
chr1	/dev/stdin	exon	209798993	209799371	.	-	.	gene_id "a0fa4401-dabc-4736-8b1f-2873d6fe79af_ENSG00000196878.8"; transcript_id "a0fa4401-dabc-4736-8b1f-2873d6fe79af_ENSG00000196878.8"; exon_number "10"; exon_id "a0fa4401-dabc-4736-8b1f-2873d6fe79af_ENSG00000196878.8.10";
chr1	/dev/stdin	CDS	209798993	209799371	.	-	2	gene_id "a0fa4401-dabc-4736-8b1f-2873d6fe79af_ENSG00000196878.8"; transcript_id "a0fa4401-dabc-4736-8b1f-2873d6fe79af_ENSG00000196878.8"; exon_number "10"; exon_id "a0fa4401-dabc-4736-8b1f-2873d6fe79af_ENSG00000196878.8.10";
chr1	/dev/stdin	exon	209800212	209800323	.	-	.	gene_id "a0fa4401-dabc-4736-8b1f-2873d6fe79af_ENSG00000196878.8"; transcript_id "a0fa4401-dabc-4736-8b1f-2873d6fe79af_ENSG00000196878.8"; exon_number "11"; exon_id "a0fa4401-dabc-4736-8b1f-2873d6fe79af_ENSG00000196878.8.11";
chr1	/dev/stdin	CDS	209800212	209800323	.	-	0	gene_id "a0fa4401-dabc-4736-8b1f-2873d6fe79af_ENSG00000196878.8"; transcript_id "a0fa4401-dabc-4736-8b1f-2873d6fe79af_ENSG00000196878.8"; exon_number "11"; exon_id "a0fa4401-dabc-4736-8b1f-2873d6fe79af_ENSG00000196878.8.11";
chr1	/dev/stdin	exon	209800728	209800924	.	-	.	gene_id "a0fa4401-dabc-4736-8b1f-2873d6fe79af_ENSG00000196878.8"; transcript_id "a0fa4401-dabc-4736-8b1f-2873d6fe79af_ENSG00000196878.8"; exon_number "12"; exon_id "a0fa4401-dabc-4736-8b1f-2873d6fe79af_ENSG00000196878.8.12";
chr1	/dev/stdin	CDS	209800728	209800924	.	-	2	gene_id "a0fa4401-dabc-4736-8b1f-2873d6fe79af_ENSG00000196878.8"; transcript_id "a0fa4401-dabc-4736-8b1f-2873d6fe79af_ENSG00000196878.8"; exon_number "12"; exon_id "a0fa4401-dabc-4736-8b1f-2873d6fe79af_ENSG00000196878.8.12";
chr1	/dev/stdin	exon	209801380	209801535	.	-	.	gene_id "a0fa4401-dabc-4736-8b1f-2873d6fe79af_ENSG00000196878.8"; transcript_id "a0fa4401-dabc-4736-8b1f-2873d6fe79af_ENSG00000196878.8"; exon_number "13"; exon_id "a0fa4401-dabc-4736-8b1f-2873d6fe79af_ENSG00000196878.8.13";
chr1	/dev/stdin	CDS	209801380	209801535	.	-	2	gene_id "a0fa4401-dabc-4736-8b1f-2873d6fe79af_ENSG00000196878.8"; transcript_id "a0fa4401-dabc-4736-8b1f-2873d6fe79af_ENSG00000196878.8"; exon_number "13"; exon_id "a0fa4401-dabc-4736-8b1f-2873d6fe79af_ENSG00000196878.8.13";
chr1	/dev/stdin	exon	209803082	209803270	.	-	.	gene_id "a0fa4401-dabc-4736-8b1f-2873d6fe79af_ENSG00000196878.8"; transcript_id "a0fa4401-dabc-4736-8b1f-2873d6fe79af_ENSG00000196878.8"; exon_number "14"; exon_id "a0fa4401-dabc-4736-8b1f-2873d6fe79af_ENSG00000196878.8.14";
chr1	/dev/stdin	CDS	209803082	209803270	.	-	2	gene_id "a0fa4401-dabc-4736-8b1f-2873d6fe79af_ENSG00000196878.8"; transcript_id "a0fa4401-dabc-4736-8b1f-2873d6fe79af_ENSG00000196878.8"; exon_number "14"; exon_id "a0fa4401-dabc-4736-8b1f-2873d6fe79af_ENSG00000196878.8.14";
chr1	/dev/stdin	exon	209803960	209804080	.	-	.	gene_id "a0fa4401-dabc-4736-8b1f-2873d6fe79af_ENSG00000196878.8"; transcript_id "a0fa4401-dabc-4736-8b1f-2873d6fe79af_ENSG00000196878.8"; exon_number "15"; exon_id "a0fa4401-dabc-4736-8b1f-2873d6fe79af_ENSG00000196878.8.15";
chr1	/dev/stdin	CDS	209803960	209804080	.	-	0	gene_id "a0fa4401-dabc-4736-8b1f-2873d6fe79af_ENSG00000196878.8"; transcript_id "a0fa4401-dabc-4736-8b1f-2873d6fe79af_ENSG00000196878.8"; exon_number "15"; exon_id "a0fa4401-dabc-4736-8b1f-2873d6fe79af_ENSG00000196878.8.15";
chr1	/dev/stdin	exon	209805928	209806121	.	-	.	gene_id "a0fa4401-dabc-4736-8b1f-2873d6fe79af_ENSG00000196878.8"; transcript_id "a0fa4401-dabc-4736-8b1f-2873d6fe79af_ENSG00000196878.8"; exon_number "16"; exon_id "a0fa4401-dabc-4736-8b1f-2873d6fe79af_ENSG00000196878.8.16";
chr1	/dev/stdin	CDS	209805928	209806121	.	-	2	gene_id "a0fa4401-dabc-4736-8b1f-2873d6fe79af_ENSG00000196878.8"; transcript_id "a0fa4401-dabc-4736-8b1f-2873d6fe79af_ENSG00000196878.8"; exon_number "16"; exon_id "a0fa4401-dabc-4736-8b1f-2873d6fe79af_ENSG00000196878.8.16";
chr1	/dev/stdin	exon	209806415	209806478	.	-	.	gene_id "a0fa4401-dabc-4736-8b1f-2873d6fe79af_ENSG00000196878.8"; transcript_id "a0fa4401-dabc-4736-8b1f-2873d6fe79af_ENSG00000196878.8"; exon_number "17"; exon_id "a0fa4401-dabc-4736-8b1f-2873d6fe79af_ENSG00000196878.8.17";
chr1	/dev/stdin	CDS	209806415	209806478	.	-	0	gene_id "a0fa4401-dabc-4736-8b1f-2873d6fe79af_ENSG00000196878.8"; transcript_id "a0fa4401-dabc-4736-8b1f-2873d6fe79af_ENSG00000196878.8"; exon_number "17"; exon_id "a0fa4401-dabc-4736-8b1f-2873d6fe79af_ENSG00000196878.8.17";
chr1	/dev/stdin	exon	209807792	209807983	.	-	.	gene_id "a0fa4401-dabc-4736-8b1f-2873d6fe79af_ENSG00000196878.8"; transcript_id "a0fa4401-dabc-4736-8b1f-2873d6fe79af_ENSG00000196878.8"; exon_number "18"; exon_id "a0fa4401-dabc-4736-8b1f-2873d6fe79af_ENSG00000196878.8.18";
chr1	/dev/stdin	CDS	209807792	209807983	.	-	0	gene_id "a0fa4401-dabc-4736-8b1f-2873d6fe79af_ENSG00000196878.8"; transcript_id "a0fa4401-dabc-4736-8b1f-2873d6fe79af_ENSG00000196878.8"; exon_number "18"; exon_id "a0fa4401-dabc-4736-8b1f-2873d6fe79af_ENSG00000196878.8.18";
chr1	/dev/stdin	exon	209811253	209811326	.	-	.	gene_id "a0fa4401-dabc-4736-8b1f-2873d6fe79af_ENSG00000196878.8"; transcript_id "a0fa4401-dabc-4736-8b1f-2873d6fe79af_ENSG00000196878.8"; exon_number "19"; exon_id "a0fa4401-dabc-4736-8b1f-2873d6fe79af_ENSG00000196878.8.19";
chr1	/dev/stdin	CDS	209811253	209811326	.	-	2	gene_id "a0fa4401-dabc-4736-8b1f-2873d6fe79af_ENSG00000196878.8"; transcript_id "a0fa4401-dabc-4736-8b1f-2873d6fe79af_ENSG00000196878.8"; exon_number "19"; exon_id "a0fa4401-dabc-4736-8b1f-2873d6fe79af_ENSG00000196878.8.19";
chr1	/dev/stdin	exon	209811879	209811987	.	-	.	gene_id "a0fa4401-dabc-4736-8b1f-2873d6fe79af_ENSG00000196878.8"; transcript_id "a0fa4401-dabc-4736-8b1f-2873d6fe79af_ENSG00000196878.8"; exon_number "20"; exon_id "a0fa4401-dabc-4736-8b1f-2873d6fe79af_ENSG00000196878.8.20";
chr1	/dev/stdin	CDS	209811879	209811987	.	-	0	gene_id "a0fa4401-dabc-4736-8b1f-2873d6fe79af_ENSG00000196878.8"; transcript_id "a0fa4401-dabc-4736-8b1f-2873d6fe79af_ENSG00000196878.8"; exon_number "20"; exon_id "a0fa4401-dabc-4736-8b1f-2873d6fe79af_ENSG00000196878.8.20";
chr1	/dev/stdin	exon	209823309	209823476	.	-	.	gene_id "a0fa4401-dabc-4736-8b1f-2873d6fe79af_ENSG00000196878.8"; transcript_id "a0fa4401-dabc-4736-8b1f-2873d6fe79af_ENSG00000196878.8"; exon_number "21"; exon_id "a0fa4401-dabc-4736-8b1f-2873d6fe79af_ENSG00000196878.8.21";
chr1	/dev/stdin	CDS	209823309	209823476	.	-	0	gene_id "a0fa4401-dabc-4736-8b1f-2873d6fe79af_ENSG00000196878.8"; transcript_id "a0fa4401-dabc-4736-8b1f-2873d6fe79af_ENSG00000196878.8"; exon_number "21"; exon_id "a0fa4401-dabc-4736-8b1f-2873d6fe79af_ENSG00000196878.8.21";
chr1	/dev/stdin	start_codon	209823474	209823476	.	-	0	gene_id "a0fa4401-dabc-4736-8b1f-2873d6fe79af_ENSG00000196878.8"; transcript_id "a0fa4401-dabc-4736-8b1f-2873d6fe79af_ENSG00000196878.8"; exon_number "21"; exon_id "a0fa4401-dabc-4736-8b1f-2873d6fe79af_ENSG00000196878.8.21";
chr1	/dev/stdin	transcript	209788216	209804083	.	-	.	gene_id "e939b757-ede5-481e-9666-298560271a7c_ENSG00000196878.8"; transcript_id "e939b757-ede5-481e-9666-298560271a7c_ENSG00000196878.8";
chr1	/dev/stdin	exon	209788216	209788752	.	-	.	gene_id "e939b757-ede5-481e-9666-298560271a7c_ENSG00000196878.8"; transcript_id "e939b757-ede5-481e-9666-298560271a7c_ENSG00000196878.8"; exon_number "1"; exon_id "e939b757-ede5-481e-9666-298560271a7c_ENSG00000196878.8.1";
chr1	/dev/stdin	CDS	209788216	209788752	.	-	2	gene_id "e939b757-ede5-481e-9666-298560271a7c_ENSG00000196878.8"; transcript_id "e939b757-ede5-481e-9666-298560271a7c_ENSG00000196878.8"; exon_number "1"; exon_id "e939b757-ede5-481e-9666-298560271a7c_ENSG00000196878.8.1";
chr1	/dev/stdin	exon	209789816	209789969	.	-	.	gene_id "e939b757-ede5-481e-9666-298560271a7c_ENSG00000196878.8"; transcript_id "e939b757-ede5-481e-9666-298560271a7c_ENSG00000196878.8"; exon_number "2"; exon_id "e939b757-ede5-481e-9666-298560271a7c_ENSG00000196878.8.2";
chr1	/dev/stdin	CDS	209789816	209789969	.	-	0	gene_id "e939b757-ede5-481e-9666-298560271a7c_ENSG00000196878.8"; transcript_id "e939b757-ede5-481e-9666-298560271a7c_ENSG00000196878.8"; exon_number "2"; exon_id "e939b757-ede5-481e-9666-298560271a7c_ENSG00000196878.8.2";
chr1	/dev/stdin	exon	209790755	209790931	.	-	.	gene_id "e939b757-ede5-481e-9666-298560271a7c_ENSG00000196878.8"; transcript_id "e939b757-ede5-481e-9666-298560271a7c_ENSG00000196878.8"; exon_number "3"; exon_id "e939b757-ede5-481e-9666-298560271a7c_ENSG00000196878.8.3";
chr1	/dev/stdin	CDS	209790755	209790931	.	-	0	gene_id "e939b757-ede5-481e-9666-298560271a7c_ENSG00000196878.8"; transcript_id "e939b757-ede5-481e-9666-298560271a7c_ENSG00000196878.8"; exon_number "3"; exon_id "e939b757-ede5-481e-9666-298560271a7c_ENSG00000196878.8.3";
chr1	/dev/stdin	exon	209791252	209791393	.	-	.	gene_id "e939b757-ede5-481e-9666-298560271a7c_ENSG00000196878.8"; transcript_id "e939b757-ede5-481e-9666-298560271a7c_ENSG00000196878.8"; exon_number "4"; exon_id "e939b757-ede5-481e-9666-298560271a7c_ENSG00000196878.8.4";
chr1	/dev/stdin	CDS	209791252	209791393	.	-	1	gene_id "e939b757-ede5-481e-9666-298560271a7c_ENSG00000196878.8"; transcript_id "e939b757-ede5-481e-9666-298560271a7c_ENSG00000196878.8"; exon_number "4"; exon_id "e939b757-ede5-481e-9666-298560271a7c_ENSG00000196878.8.4";
chr1	/dev/stdin	exon	209791797	209792004	.	-	.	gene_id "e939b757-ede5-481e-9666-298560271a7c_ENSG00000196878.8"; transcript_id "e939b757-ede5-481e-9666-298560271a7c_ENSG00000196878.8"; exon_number "5"; exon_id "e939b757-ede5-481e-9666-298560271a7c_ENSG00000196878.8.5";
chr1	/dev/stdin	CDS	209791797	209792004	.	-	2	gene_id "e939b757-ede5-481e-9666-298560271a7c_ENSG00000196878.8"; transcript_id "e939b757-ede5-481e-9666-298560271a7c_ENSG00000196878.8"; exon_number "5"; exon_id "e939b757-ede5-481e-9666-298560271a7c_ENSG00000196878.8.5";
chr1	/dev/stdin	exon	209795881	209796025	.	-	.	gene_id "e939b757-ede5-481e-9666-298560271a7c_ENSG00000196878.8"; transcript_id "e939b757-ede5-481e-9666-298560271a7c_ENSG00000196878.8"; exon_number "6"; exon_id "e939b757-ede5-481e-9666-298560271a7c_ENSG00000196878.8.6";
chr1	/dev/stdin	CDS	209795881	209796025	.	-	0	gene_id "e939b757-ede5-481e-9666-298560271a7c_ENSG00000196878.8"; transcript_id "e939b757-ede5-481e-9666-298560271a7c_ENSG00000196878.8"; exon_number "6"; exon_id "e939b757-ede5-481e-9666-298560271a7c_ENSG00000196878.8.6";
chr1	/dev/stdin	exon	209796850	209797070	.	-	.	gene_id "e939b757-ede5-481e-9666-298560271a7c_ENSG00000196878.8"; transcript_id "e939b757-ede5-481e-9666-298560271a7c_ENSG00000196878.8"; exon_number "7"; exon_id "e939b757-ede5-481e-9666-298560271a7c_ENSG00000196878.8.7";
chr1	/dev/stdin	CDS	209796850	209797070	.	-	2	gene_id "e939b757-ede5-481e-9666-298560271a7c_ENSG00000196878.8"; transcript_id "e939b757-ede5-481e-9666-298560271a7c_ENSG00000196878.8"; exon_number "7"; exon_id "e939b757-ede5-481e-9666-298560271a7c_ENSG00000196878.8.7";
chr1	/dev/stdin	exon	209800212	209800323	.	-	.	gene_id "e939b757-ede5-481e-9666-298560271a7c_ENSG00000196878.8"; transcript_id "e939b757-ede5-481e-9666-298560271a7c_ENSG00000196878.8"; exon_number "8"; exon_id "e939b757-ede5-481e-9666-298560271a7c_ENSG00000196878.8.8";
chr1	/dev/stdin	CDS	209800212	209800323	.	-	0	gene_id "e939b757-ede5-481e-9666-298560271a7c_ENSG00000196878.8"; transcript_id "e939b757-ede5-481e-9666-298560271a7c_ENSG00000196878.8"; exon_number "8"; exon_id "e939b757-ede5-481e-9666-298560271a7c_ENSG00000196878.8.8";
chr1	/dev/stdin	exon	209800728	209800924	.	-	.	gene_id "e939b757-ede5-481e-9666-298560271a7c_ENSG00000196878.8"; transcript_id "e939b757-ede5-481e-9666-298560271a7c_ENSG00000196878.8"; exon_number "9"; exon_id "e939b757-ede5-481e-9666-298560271a7c_ENSG00000196878.8.9";
chr1	/dev/stdin	CDS	209800728	209800924	.	-	2	gene_id "e939b757-ede5-481e-9666-298560271a7c_ENSG00000196878.8"; transcript_id "e939b757-ede5-481e-9666-298560271a7c_ENSG00000196878.8"; exon_number "9"; exon_id "e939b757-ede5-481e-9666-298560271a7c_ENSG00000196878.8.9";
chr1	/dev/stdin	exon	209801380	209801535	.	-	.	gene_id "e939b757-ede5-481e-9666-298560271a7c_ENSG00000196878.8"; transcript_id "e939b757-ede5-481e-9666-298560271a7c_ENSG00000196878.8"; exon_number "10"; exon_id "e939b757-ede5-481e-9666-298560271a7c_ENSG00000196878.8.10";
chr1	/dev/stdin	CDS	209801380	209801535	.	-	2	gene_id "e939b757-ede5-481e-9666-298560271a7c_ENSG00000196878.8"; transcript_id "e939b757-ede5-481e-9666-298560271a7c_ENSG00000196878.8"; exon_number "10"; exon_id "e939b757-ede5-481e-9666-298560271a7c_ENSG00000196878.8.10";
chr1	/dev/stdin	exon	209803082	209803270	.	-	.	gene_id "e939b757-ede5-481e-9666-298560271a7c_ENSG00000196878.8"; transcript_id "e939b757-ede5-481e-9666-298560271a7c_ENSG00000196878.8"; exon_number "11"; exon_id "e939b757-ede5-481e-9666-298560271a7c_ENSG00000196878.8.11";
chr1	/dev/stdin	CDS	209803082	209803270	.	-	2	gene_id "e939b757-ede5-481e-9666-298560271a7c_ENSG00000196878.8"; transcript_id "e939b757-ede5-481e-9666-298560271a7c_ENSG00000196878.8"; exon_number "11"; exon_id "e939b757-ede5-481e-9666-298560271a7c_ENSG00000196878.8.11";
chr1	/dev/stdin	exon	209803960	209804083	.	-	.	gene_id "e939b757-ede5-481e-9666-298560271a7c_ENSG00000196878.8"; transcript_id "e939b757-ede5-481e-9666-298560271a7c_ENSG00000196878.8"; exon_number "12"; exon_id "e939b757-ede5-481e-9666-298560271a7c_ENSG00000196878.8.12";
chr1	/dev/stdin	CDS	209803960	209804083	.	-	0	gene_id "e939b757-ede5-481e-9666-298560271a7c_ENSG00000196878.8"; transcript_id "e939b757-ede5-481e-9666-298560271a7c_ENSG00000196878.8"; exon_number "12"; exon_id "e939b757-ede5-481e-9666-298560271a7c_ENSG00000196878.8.12";
chr1	/dev/stdin	start_codon	209804081	209804083	.	-	0	gene_id "e939b757-ede5-481e-9666-298560271a7c_ENSG00000196878.8"; transcript_id "e939b757-ede5-481e-9666-298560271a7c_ENSG00000196878.8"; exon_number "12"; exon_id "e939b757-ede5-481e-9666-298560271a7c_ENSG00000196878.8.12";
chr1	/dev/stdin	transcript	209788216	209800326	.	-	.	gene_id "29577f3b-8af4-4b55-911c-cfbefb2644ab_ENSG00000196878.8"; transcript_id "29577f3b-8af4-4b55-911c-cfbefb2644ab_ENSG00000196878.8";
chr1	/dev/stdin	exon	209788216	209788752	.	-	.	gene_id "29577f3b-8af4-4b55-911c-cfbefb2644ab_ENSG00000196878.8"; transcript_id "29577f3b-8af4-4b55-911c-cfbefb2644ab_ENSG00000196878.8"; exon_number "1"; exon_id "29577f3b-8af4-4b55-911c-cfbefb2644ab_ENSG00000196878.8.1";
chr1	/dev/stdin	CDS	209788216	209788752	.	-	1	gene_id "29577f3b-8af4-4b55-911c-cfbefb2644ab_ENSG00000196878.8"; transcript_id "29577f3b-8af4-4b55-911c-cfbefb2644ab_ENSG00000196878.8"; exon_number "1"; exon_id "29577f3b-8af4-4b55-911c-cfbefb2644ab_ENSG00000196878.8.1";
chr1	/dev/stdin	exon	209789816	209789969	.	-	.	gene_id "29577f3b-8af4-4b55-911c-cfbefb2644ab_ENSG00000196878.8"; transcript_id "29577f3b-8af4-4b55-911c-cfbefb2644ab_ENSG00000196878.8"; exon_number "2"; exon_id "29577f3b-8af4-4b55-911c-cfbefb2644ab_ENSG00000196878.8.2";
chr1	/dev/stdin	CDS	209789816	209789969	.	-	2	gene_id "29577f3b-8af4-4b55-911c-cfbefb2644ab_ENSG00000196878.8"; transcript_id "29577f3b-8af4-4b55-911c-cfbefb2644ab_ENSG00000196878.8"; exon_number "2"; exon_id "29577f3b-8af4-4b55-911c-cfbefb2644ab_ENSG00000196878.8.2";
chr1	/dev/stdin	exon	209790755	209790931	.	-	.	gene_id "29577f3b-8af4-4b55-911c-cfbefb2644ab_ENSG00000196878.8"; transcript_id "29577f3b-8af4-4b55-911c-cfbefb2644ab_ENSG00000196878.8"; exon_number "3"; exon_id "29577f3b-8af4-4b55-911c-cfbefb2644ab_ENSG00000196878.8.3";
chr1	/dev/stdin	CDS	209790755	209790931	.	-	2	gene_id "29577f3b-8af4-4b55-911c-cfbefb2644ab_ENSG00000196878.8"; transcript_id "29577f3b-8af4-4b55-911c-cfbefb2644ab_ENSG00000196878.8"; exon_number "3"; exon_id "29577f3b-8af4-4b55-911c-cfbefb2644ab_ENSG00000196878.8.3";
chr1	/dev/stdin	exon	209791252	209791393	.	-	.	gene_id "29577f3b-8af4-4b55-911c-cfbefb2644ab_ENSG00000196878.8"; transcript_id "29577f3b-8af4-4b55-911c-cfbefb2644ab_ENSG00000196878.8"; exon_number "4"; exon_id "29577f3b-8af4-4b55-911c-cfbefb2644ab_ENSG00000196878.8.4";
chr1	/dev/stdin	CDS	209791252	209791393	.	-	0	gene_id "29577f3b-8af4-4b55-911c-cfbefb2644ab_ENSG00000196878.8"; transcript_id "29577f3b-8af4-4b55-911c-cfbefb2644ab_ENSG00000196878.8"; exon_number "4"; exon_id "29577f3b-8af4-4b55-911c-cfbefb2644ab_ENSG00000196878.8.4";
chr1	/dev/stdin	exon	209791797	209791986	.	-	.	gene_id "29577f3b-8af4-4b55-911c-cfbefb2644ab_ENSG00000196878.8"; transcript_id "29577f3b-8af4-4b55-911c-cfbefb2644ab_ENSG00000196878.8"; exon_number "5"; exon_id "29577f3b-8af4-4b55-911c-cfbefb2644ab_ENSG00000196878.8.5";
chr1	/dev/stdin	CDS	209791797	209791986	.	-	1	gene_id "29577f3b-8af4-4b55-911c-cfbefb2644ab_ENSG00000196878.8"; transcript_id "29577f3b-8af4-4b55-911c-cfbefb2644ab_ENSG00000196878.8"; exon_number "5"; exon_id "29577f3b-8af4-4b55-911c-cfbefb2644ab_ENSG00000196878.8.5";
chr1	/dev/stdin	exon	209795881	209796020	.	-	.	gene_id "29577f3b-8af4-4b55-911c-cfbefb2644ab_ENSG00000196878.8"; transcript_id "29577f3b-8af4-4b55-911c-cfbefb2644ab_ENSG00000196878.8"; exon_number "6"; exon_id "29577f3b-8af4-4b55-911c-cfbefb2644ab_ENSG00000196878.8.6";
chr1	/dev/stdin	CDS	209795881	209796020	.	-	0	gene_id "29577f3b-8af4-4b55-911c-cfbefb2644ab_ENSG00000196878.8"; transcript_id "29577f3b-8af4-4b55-911c-cfbefb2644ab_ENSG00000196878.8"; exon_number "6"; exon_id "29577f3b-8af4-4b55-911c-cfbefb2644ab_ENSG00000196878.8.6";
chr1	/dev/stdin	exon	209796327	209796524	.	-	.	gene_id "29577f3b-8af4-4b55-911c-cfbefb2644ab_ENSG00000196878.8"; transcript_id "29577f3b-8af4-4b55-911c-cfbefb2644ab_ENSG00000196878.8"; exon_number "7"; exon_id "29577f3b-8af4-4b55-911c-cfbefb2644ab_ENSG00000196878.8.7";
chr1	/dev/stdin	CDS	209796327	209796524	.	-	0	gene_id "29577f3b-8af4-4b55-911c-cfbefb2644ab_ENSG00000196878.8"; transcript_id "29577f3b-8af4-4b55-911c-cfbefb2644ab_ENSG00000196878.8"; exon_number "7"; exon_id "29577f3b-8af4-4b55-911c-cfbefb2644ab_ENSG00000196878.8.7";
chr1	/dev/stdin	exon	209796850	209797070	.	-	.	gene_id "29577f3b-8af4-4b55-911c-cfbefb2644ab_ENSG00000196878.8"; transcript_id "29577f3b-8af4-4b55-911c-cfbefb2644ab_ENSG00000196878.8"; exon_number "8"; exon_id "29577f3b-8af4-4b55-911c-cfbefb2644ab_ENSG00000196878.8.8";
chr1	/dev/stdin	CDS	209796850	209797070	.	-	2	gene_id "29577f3b-8af4-4b55-911c-cfbefb2644ab_ENSG00000196878.8"; transcript_id "29577f3b-8af4-4b55-911c-cfbefb2644ab_ENSG00000196878.8"; exon_number "8"; exon_id "29577f3b-8af4-4b55-911c-cfbefb2644ab_ENSG00000196878.8.8";
chr1	/dev/stdin	exon	209797185	209797345	.	-	.	gene_id "29577f3b-8af4-4b55-911c-cfbefb2644ab_ENSG00000196878.8"; transcript_id "29577f3b-8af4-4b55-911c-cfbefb2644ab_ENSG00000196878.8"; exon_number "9"; exon_id "29577f3b-8af4-4b55-911c-cfbefb2644ab_ENSG00000196878.8.9";
chr1	/dev/stdin	CDS	209797185	209797345	.	-	1	gene_id "29577f3b-8af4-4b55-911c-cfbefb2644ab_ENSG00000196878.8"; transcript_id "29577f3b-8af4-4b55-911c-cfbefb2644ab_ENSG00000196878.8"; exon_number "9"; exon_id "29577f3b-8af4-4b55-911c-cfbefb2644ab_ENSG00000196878.8.9";
chr1	/dev/stdin	exon	209798993	209799371	.	-	.	gene_id "29577f3b-8af4-4b55-911c-cfbefb2644ab_ENSG00000196878.8"; transcript_id "29577f3b-8af4-4b55-911c-cfbefb2644ab_ENSG00000196878.8"; exon_number "10"; exon_id "29577f3b-8af4-4b55-911c-cfbefb2644ab_ENSG00000196878.8.10";
chr1	/dev/stdin	CDS	209798993	209799371	.	-	2	gene_id "29577f3b-8af4-4b55-911c-cfbefb2644ab_ENSG00000196878.8"; transcript_id "29577f3b-8af4-4b55-911c-cfbefb2644ab_ENSG00000196878.8"; exon_number "10"; exon_id "29577f3b-8af4-4b55-911c-cfbefb2644ab_ENSG00000196878.8.10";
chr1	/dev/stdin	exon	209800212	209800326	.	-	.	gene_id "29577f3b-8af4-4b55-911c-cfbefb2644ab_ENSG00000196878.8"; transcript_id "29577f3b-8af4-4b55-911c-cfbefb2644ab_ENSG00000196878.8"; exon_number "11"; exon_id "29577f3b-8af4-4b55-911c-cfbefb2644ab_ENSG00000196878.8.11";
chr1	/dev/stdin	CDS	209800212	209800326	.	-	0	gene_id "29577f3b-8af4-4b55-911c-cfbefb2644ab_ENSG00000196878.8"; transcript_id "29577f3b-8af4-4b55-911c-cfbefb2644ab_ENSG00000196878.8"; exon_number "11"; exon_id "29577f3b-8af4-4b55-911c-cfbefb2644ab_ENSG00000196878.8.11";
chr1	/dev/stdin	start_codon	209800324	209800326	.	-	0	gene_id "29577f3b-8af4-4b55-911c-cfbefb2644ab_ENSG00000196878.8"; transcript_id "29577f3b-8af4-4b55-911c-cfbefb2644ab_ENSG00000196878.8"; exon_number "11"; exon_id "29577f3b-8af4-4b55-911c-cfbefb2644ab_ENSG00000196878.8.11";
chr1	/dev/stdin	transcript	209788216	209796452	.	-	.	gene_id "76b8b4cf-d994-4e3b-9a2c-62513cc8d124_ENSG00000196878.8"; transcript_id "76b8b4cf-d994-4e3b-9a2c-62513cc8d124_ENSG00000196878.8";
chr1	/dev/stdin	exon	209788216	209788752	.	-	.	gene_id "76b8b4cf-d994-4e3b-9a2c-62513cc8d124_ENSG00000196878.8"; transcript_id "76b8b4cf-d994-4e3b-9a2c-62513cc8d124_ENSG00000196878.8"; exon_number "1"; exon_id "76b8b4cf-d994-4e3b-9a2c-62513cc8d124_ENSG00000196878.8.1";
chr1	/dev/stdin	CDS	209788219	209788752	.	-	0	gene_id "76b8b4cf-d994-4e3b-9a2c-62513cc8d124_ENSG00000196878.8"; transcript_id "76b8b4cf-d994-4e3b-9a2c-62513cc8d124_ENSG00000196878.8"; exon_number "1"; exon_id "76b8b4cf-d994-4e3b-9a2c-62513cc8d124_ENSG00000196878.8.1";
chr1	/dev/stdin	exon	209789816	209789969	.	-	.	gene_id "76b8b4cf-d994-4e3b-9a2c-62513cc8d124_ENSG00000196878.8"; transcript_id "76b8b4cf-d994-4e3b-9a2c-62513cc8d124_ENSG00000196878.8"; exon_number "2"; exon_id "76b8b4cf-d994-4e3b-9a2c-62513cc8d124_ENSG00000196878.8.2";
chr1	/dev/stdin	CDS	209789816	209789969	.	-	1	gene_id "76b8b4cf-d994-4e3b-9a2c-62513cc8d124_ENSG00000196878.8"; transcript_id "76b8b4cf-d994-4e3b-9a2c-62513cc8d124_ENSG00000196878.8"; exon_number "2"; exon_id "76b8b4cf-d994-4e3b-9a2c-62513cc8d124_ENSG00000196878.8.2";
chr1	/dev/stdin	exon	209790787	209790931	.	-	.	gene_id "76b8b4cf-d994-4e3b-9a2c-62513cc8d124_ENSG00000196878.8"; transcript_id "76b8b4cf-d994-4e3b-9a2c-62513cc8d124_ENSG00000196878.8"; exon_number "3"; exon_id "76b8b4cf-d994-4e3b-9a2c-62513cc8d124_ENSG00000196878.8.3";
chr1	/dev/stdin	CDS	209790787	209790931	.	-	2	gene_id "76b8b4cf-d994-4e3b-9a2c-62513cc8d124_ENSG00000196878.8"; transcript_id "76b8b4cf-d994-4e3b-9a2c-62513cc8d124_ENSG00000196878.8"; exon_number "3"; exon_id "76b8b4cf-d994-4e3b-9a2c-62513cc8d124_ENSG00000196878.8.3";
chr1	/dev/stdin	exon	209791252	209791393	.	-	.	gene_id "76b8b4cf-d994-4e3b-9a2c-62513cc8d124_ENSG00000196878.8"; transcript_id "76b8b4cf-d994-4e3b-9a2c-62513cc8d124_ENSG00000196878.8"; exon_number "4"; exon_id "76b8b4cf-d994-4e3b-9a2c-62513cc8d124_ENSG00000196878.8.4";
chr1	/dev/stdin	CDS	209791252	209791393	.	-	0	gene_id "76b8b4cf-d994-4e3b-9a2c-62513cc8d124_ENSG00000196878.8"; transcript_id "76b8b4cf-d994-4e3b-9a2c-62513cc8d124_ENSG00000196878.8"; exon_number "4"; exon_id "76b8b4cf-d994-4e3b-9a2c-62513cc8d124_ENSG00000196878.8.4";
chr1	/dev/stdin	exon	209791797	209792004	.	-	.	gene_id "76b8b4cf-d994-4e3b-9a2c-62513cc8d124_ENSG00000196878.8"; transcript_id "76b8b4cf-d994-4e3b-9a2c-62513cc8d124_ENSG00000196878.8"; exon_number "5"; exon_id "76b8b4cf-d994-4e3b-9a2c-62513cc8d124_ENSG00000196878.8.5";
chr1	/dev/stdin	CDS	209791797	209792004	.	-	1	gene_id "76b8b4cf-d994-4e3b-9a2c-62513cc8d124_ENSG00000196878.8"; transcript_id "76b8b4cf-d994-4e3b-9a2c-62513cc8d124_ENSG00000196878.8"; exon_number "5"; exon_id "76b8b4cf-d994-4e3b-9a2c-62513cc8d124_ENSG00000196878.8.5";
chr1	/dev/stdin	exon	209795881	209796020	.	-	.	gene_id "76b8b4cf-d994-4e3b-9a2c-62513cc8d124_ENSG00000196878.8"; transcript_id "76b8b4cf-d994-4e3b-9a2c-62513cc8d124_ENSG00000196878.8"; exon_number "6"; exon_id "76b8b4cf-d994-4e3b-9a2c-62513cc8d124_ENSG00000196878.8.6";
chr1	/dev/stdin	CDS	209795881	209796020	.	-	0	gene_id "76b8b4cf-d994-4e3b-9a2c-62513cc8d124_ENSG00000196878.8"; transcript_id "76b8b4cf-d994-4e3b-9a2c-62513cc8d124_ENSG00000196878.8"; exon_number "6"; exon_id "76b8b4cf-d994-4e3b-9a2c-62513cc8d124_ENSG00000196878.8.6";
chr1	/dev/stdin	exon	209796327	209796452	.	-	.	gene_id "76b8b4cf-d994-4e3b-9a2c-62513cc8d124_ENSG00000196878.8"; transcript_id "76b8b4cf-d994-4e3b-9a2c-62513cc8d124_ENSG00000196878.8"; exon_number "7"; exon_id "76b8b4cf-d994-4e3b-9a2c-62513cc8d124_ENSG00000196878.8.7";
chr1	/dev/stdin	CDS	209796327	209796452	.	-	0	gene_id "76b8b4cf-d994-4e3b-9a2c-62513cc8d124_ENSG00000196878.8"; transcript_id "76b8b4cf-d994-4e3b-9a2c-62513cc8d124_ENSG00000196878.8"; exon_number "7"; exon_id "76b8b4cf-d994-4e3b-9a2c-62513cc8d124_ENSG00000196878.8.7";
chr1	/dev/stdin	start_codon	209796450	209796452	.	-	0	gene_id "76b8b4cf-d994-4e3b-9a2c-62513cc8d124_ENSG00000196878.8"; transcript_id "76b8b4cf-d994-4e3b-9a2c-62513cc8d124_ENSG00000196878.8"; exon_number "7"; exon_id "76b8b4cf-d994-4e3b-9a2c-62513cc8d124_ENSG00000196878.8.7";
chr1	/dev/stdin	stop_codon	209788216	209788218	.	-	0	gene_id "76b8b4cf-d994-4e3b-9a2c-62513cc8d124_ENSG00000196878.8"; transcript_id "76b8b4cf-d994-4e3b-9a2c-62513cc8d124_ENSG00000196878.8"; exon_number "1"; exon_id "76b8b4cf-d994-4e3b-9a2c-62513cc8d124_ENSG00000196878.8.1";
chr1	/dev/stdin	transcript	209788216	209797073	.	-	.	gene_id "701a69b4-76b9-4a96-ada3-78fba87f90fd_ENSG00000196878.8"; transcript_id "701a69b4-76b9-4a96-ada3-78fba87f90fd_ENSG00000196878.8";
chr1	/dev/stdin	exon	209788216	209788752	.	-	.	gene_id "701a69b4-76b9-4a96-ada3-78fba87f90fd_ENSG00000196878.8"; transcript_id "701a69b4-76b9-4a96-ada3-78fba87f90fd_ENSG00000196878.8"; exon_number "1"; exon_id "701a69b4-76b9-4a96-ada3-78fba87f90fd_ENSG00000196878.8.1";
chr1	/dev/stdin	CDS	209788219	209788752	.	-	0	gene_id "701a69b4-76b9-4a96-ada3-78fba87f90fd_ENSG00000196878.8"; transcript_id "701a69b4-76b9-4a96-ada3-78fba87f90fd_ENSG00000196878.8"; exon_number "1"; exon_id "701a69b4-76b9-4a96-ada3-78fba87f90fd_ENSG00000196878.8.1";
chr1	/dev/stdin	exon	209789816	209789969	.	-	.	gene_id "701a69b4-76b9-4a96-ada3-78fba87f90fd_ENSG00000196878.8"; transcript_id "701a69b4-76b9-4a96-ada3-78fba87f90fd_ENSG00000196878.8"; exon_number "2"; exon_id "701a69b4-76b9-4a96-ada3-78fba87f90fd_ENSG00000196878.8.2";
chr1	/dev/stdin	CDS	209789816	209789969	.	-	1	gene_id "701a69b4-76b9-4a96-ada3-78fba87f90fd_ENSG00000196878.8"; transcript_id "701a69b4-76b9-4a96-ada3-78fba87f90fd_ENSG00000196878.8"; exon_number "2"; exon_id "701a69b4-76b9-4a96-ada3-78fba87f90fd_ENSG00000196878.8.2";
chr1	/dev/stdin	exon	209790755	209790925	.	-	.	gene_id "701a69b4-76b9-4a96-ada3-78fba87f90fd_ENSG00000196878.8"; transcript_id "701a69b4-76b9-4a96-ada3-78fba87f90fd_ENSG00000196878.8"; exon_number "3"; exon_id "701a69b4-76b9-4a96-ada3-78fba87f90fd_ENSG00000196878.8.3";
chr1	/dev/stdin	CDS	209790755	209790925	.	-	1	gene_id "701a69b4-76b9-4a96-ada3-78fba87f90fd_ENSG00000196878.8"; transcript_id "701a69b4-76b9-4a96-ada3-78fba87f90fd_ENSG00000196878.8"; exon_number "3"; exon_id "701a69b4-76b9-4a96-ada3-78fba87f90fd_ENSG00000196878.8.3";
chr1	/dev/stdin	exon	209791252	209791393	.	-	.	gene_id "701a69b4-76b9-4a96-ada3-78fba87f90fd_ENSG00000196878.8"; transcript_id "701a69b4-76b9-4a96-ada3-78fba87f90fd_ENSG00000196878.8"; exon_number "4"; exon_id "701a69b4-76b9-4a96-ada3-78fba87f90fd_ENSG00000196878.8.4";
chr1	/dev/stdin	CDS	209791252	209791393	.	-	2	gene_id "701a69b4-76b9-4a96-ada3-78fba87f90fd_ENSG00000196878.8"; transcript_id "701a69b4-76b9-4a96-ada3-78fba87f90fd_ENSG00000196878.8"; exon_number "4"; exon_id "701a69b4-76b9-4a96-ada3-78fba87f90fd_ENSG00000196878.8.4";
chr1	/dev/stdin	exon	209791797	209791986	.	-	.	gene_id "701a69b4-76b9-4a96-ada3-78fba87f90fd_ENSG00000196878.8"; transcript_id "701a69b4-76b9-4a96-ada3-78fba87f90fd_ENSG00000196878.8"; exon_number "5"; exon_id "701a69b4-76b9-4a96-ada3-78fba87f90fd_ENSG00000196878.8.5";
chr1	/dev/stdin	CDS	209791797	209791986	.	-	0	gene_id "701a69b4-76b9-4a96-ada3-78fba87f90fd_ENSG00000196878.8"; transcript_id "701a69b4-76b9-4a96-ada3-78fba87f90fd_ENSG00000196878.8"; exon_number "5"; exon_id "701a69b4-76b9-4a96-ada3-78fba87f90fd_ENSG00000196878.8.5";
chr1	/dev/stdin	exon	209795881	209795995	.	-	.	gene_id "701a69b4-76b9-4a96-ada3-78fba87f90fd_ENSG00000196878.8"; transcript_id "701a69b4-76b9-4a96-ada3-78fba87f90fd_ENSG00000196878.8"; exon_number "6"; exon_id "701a69b4-76b9-4a96-ada3-78fba87f90fd_ENSG00000196878.8.6";
chr1	/dev/stdin	CDS	209795881	209795995	.	-	1	gene_id "701a69b4-76b9-4a96-ada3-78fba87f90fd_ENSG00000196878.8"; transcript_id "701a69b4-76b9-4a96-ada3-78fba87f90fd_ENSG00000196878.8"; exon_number "6"; exon_id "701a69b4-76b9-4a96-ada3-78fba87f90fd_ENSG00000196878.8.6";
chr1	/dev/stdin	exon	209796327	209796524	.	-	.	gene_id "701a69b4-76b9-4a96-ada3-78fba87f90fd_ENSG00000196878.8"; transcript_id "701a69b4-76b9-4a96-ada3-78fba87f90fd_ENSG00000196878.8"; exon_number "7"; exon_id "701a69b4-76b9-4a96-ada3-78fba87f90fd_ENSG00000196878.8.7";
chr1	/dev/stdin	CDS	209796327	209796524	.	-	1	gene_id "701a69b4-76b9-4a96-ada3-78fba87f90fd_ENSG00000196878.8"; transcript_id "701a69b4-76b9-4a96-ada3-78fba87f90fd_ENSG00000196878.8"; exon_number "7"; exon_id "701a69b4-76b9-4a96-ada3-78fba87f90fd_ENSG00000196878.8.7";
chr1	/dev/stdin	exon	209796850	209797073	.	-	.	gene_id "701a69b4-76b9-4a96-ada3-78fba87f90fd_ENSG00000196878.8"; transcript_id "701a69b4-76b9-4a96-ada3-78fba87f90fd_ENSG00000196878.8"; exon_number "8"; exon_id "701a69b4-76b9-4a96-ada3-78fba87f90fd_ENSG00000196878.8.8";
chr1	/dev/stdin	CDS	209796850	209797073	.	-	0	gene_id "701a69b4-76b9-4a96-ada3-78fba87f90fd_ENSG00000196878.8"; transcript_id "701a69b4-76b9-4a96-ada3-78fba87f90fd_ENSG00000196878.8"; exon_number "8"; exon_id "701a69b4-76b9-4a96-ada3-78fba87f90fd_ENSG00000196878.8.8";
chr1	/dev/stdin	start_codon	209797071	209797073	.	-	0	gene_id "701a69b4-76b9-4a96-ada3-78fba87f90fd_ENSG00000196878.8"; transcript_id "701a69b4-76b9-4a96-ada3-78fba87f90fd_ENSG00000196878.8"; exon_number "8"; exon_id "701a69b4-76b9-4a96-ada3-78fba87f90fd_ENSG00000196878.8.8";
chr1	/dev/stdin	stop_codon	209788216	209788218	.	-	0	gene_id "701a69b4-76b9-4a96-ada3-78fba87f90fd_ENSG00000196878.8"; transcript_id "701a69b4-76b9-4a96-ada3-78fba87f90fd_ENSG00000196878.8"; exon_number "1"; exon_id "701a69b4-76b9-4a96-ada3-78fba87f90fd_ENSG00000196878.8.1";
chr1	/dev/stdin	transcript	209788216	209826513	.	-	.	gene_id "d035ce7f-4e87-4aa6-a711-d3454eb45a30_ENSG00000196878.8"; transcript_id "d035ce7f-4e87-4aa6-a711-d3454eb45a30_ENSG00000196878.8";
chr1	/dev/stdin	exon	209788216	209788752	.	-	.	gene_id "d035ce7f-4e87-4aa6-a711-d3454eb45a30_ENSG00000196878.8"; transcript_id "d035ce7f-4e87-4aa6-a711-d3454eb45a30_ENSG00000196878.8"; exon_number "1"; exon_id "d035ce7f-4e87-4aa6-a711-d3454eb45a30_ENSG00000196878.8.1";
chr1	/dev/stdin	CDS	209788216	209788752	.	-	2	gene_id "d035ce7f-4e87-4aa6-a711-d3454eb45a30_ENSG00000196878.8"; transcript_id "d035ce7f-4e87-4aa6-a711-d3454eb45a30_ENSG00000196878.8"; exon_number "1"; exon_id "d035ce7f-4e87-4aa6-a711-d3454eb45a30_ENSG00000196878.8.1";
chr1	/dev/stdin	exon	209789816	209789969	.	-	.	gene_id "d035ce7f-4e87-4aa6-a711-d3454eb45a30_ENSG00000196878.8"; transcript_id "d035ce7f-4e87-4aa6-a711-d3454eb45a30_ENSG00000196878.8"; exon_number "2"; exon_id "d035ce7f-4e87-4aa6-a711-d3454eb45a30_ENSG00000196878.8.2";
chr1	/dev/stdin	CDS	209789816	209789969	.	-	0	gene_id "d035ce7f-4e87-4aa6-a711-d3454eb45a30_ENSG00000196878.8"; transcript_id "d035ce7f-4e87-4aa6-a711-d3454eb45a30_ENSG00000196878.8"; exon_number "2"; exon_id "d035ce7f-4e87-4aa6-a711-d3454eb45a30_ENSG00000196878.8.2";
chr1	/dev/stdin	exon	209790755	209790922	.	-	.	gene_id "d035ce7f-4e87-4aa6-a711-d3454eb45a30_ENSG00000196878.8"; transcript_id "d035ce7f-4e87-4aa6-a711-d3454eb45a30_ENSG00000196878.8"; exon_number "3"; exon_id "d035ce7f-4e87-4aa6-a711-d3454eb45a30_ENSG00000196878.8.3";
chr1	/dev/stdin	CDS	209790755	209790922	.	-	0	gene_id "d035ce7f-4e87-4aa6-a711-d3454eb45a30_ENSG00000196878.8"; transcript_id "d035ce7f-4e87-4aa6-a711-d3454eb45a30_ENSG00000196878.8"; exon_number "3"; exon_id "d035ce7f-4e87-4aa6-a711-d3454eb45a30_ENSG00000196878.8.3";
chr1	/dev/stdin	exon	209791252	209791393	.	-	.	gene_id "d035ce7f-4e87-4aa6-a711-d3454eb45a30_ENSG00000196878.8"; transcript_id "d035ce7f-4e87-4aa6-a711-d3454eb45a30_ENSG00000196878.8"; exon_number "4"; exon_id "d035ce7f-4e87-4aa6-a711-d3454eb45a30_ENSG00000196878.8.4";
chr1	/dev/stdin	CDS	209791252	209791393	.	-	1	gene_id "d035ce7f-4e87-4aa6-a711-d3454eb45a30_ENSG00000196878.8"; transcript_id "d035ce7f-4e87-4aa6-a711-d3454eb45a30_ENSG00000196878.8"; exon_number "4"; exon_id "d035ce7f-4e87-4aa6-a711-d3454eb45a30_ENSG00000196878.8.4";
chr1	/dev/stdin	exon	209791797	209792004	.	-	.	gene_id "d035ce7f-4e87-4aa6-a711-d3454eb45a30_ENSG00000196878.8"; transcript_id "d035ce7f-4e87-4aa6-a711-d3454eb45a30_ENSG00000196878.8"; exon_number "5"; exon_id "d035ce7f-4e87-4aa6-a711-d3454eb45a30_ENSG00000196878.8.5";
chr1	/dev/stdin	CDS	209791797	209792004	.	-	2	gene_id "d035ce7f-4e87-4aa6-a711-d3454eb45a30_ENSG00000196878.8"; transcript_id "d035ce7f-4e87-4aa6-a711-d3454eb45a30_ENSG00000196878.8"; exon_number "5"; exon_id "d035ce7f-4e87-4aa6-a711-d3454eb45a30_ENSG00000196878.8.5";
chr1	/dev/stdin	exon	209795881	209796025	.	-	.	gene_id "d035ce7f-4e87-4aa6-a711-d3454eb45a30_ENSG00000196878.8"; transcript_id "d035ce7f-4e87-4aa6-a711-d3454eb45a30_ENSG00000196878.8"; exon_number "6"; exon_id "d035ce7f-4e87-4aa6-a711-d3454eb45a30_ENSG00000196878.8.6";
chr1	/dev/stdin	CDS	209795881	209796025	.	-	0	gene_id "d035ce7f-4e87-4aa6-a711-d3454eb45a30_ENSG00000196878.8"; transcript_id "d035ce7f-4e87-4aa6-a711-d3454eb45a30_ENSG00000196878.8"; exon_number "6"; exon_id "d035ce7f-4e87-4aa6-a711-d3454eb45a30_ENSG00000196878.8.6";
chr1	/dev/stdin	exon	209796327	209796524	.	-	.	gene_id "d035ce7f-4e87-4aa6-a711-d3454eb45a30_ENSG00000196878.8"; transcript_id "d035ce7f-4e87-4aa6-a711-d3454eb45a30_ENSG00000196878.8"; exon_number "7"; exon_id "d035ce7f-4e87-4aa6-a711-d3454eb45a30_ENSG00000196878.8.7";
chr1	/dev/stdin	CDS	209796327	209796524	.	-	0	gene_id "d035ce7f-4e87-4aa6-a711-d3454eb45a30_ENSG00000196878.8"; transcript_id "d035ce7f-4e87-4aa6-a711-d3454eb45a30_ENSG00000196878.8"; exon_number "7"; exon_id "d035ce7f-4e87-4aa6-a711-d3454eb45a30_ENSG00000196878.8.7";
chr1	/dev/stdin	exon	209796850	209797070	.	-	.	gene_id "d035ce7f-4e87-4aa6-a711-d3454eb45a30_ENSG00000196878.8"; transcript_id "d035ce7f-4e87-4aa6-a711-d3454eb45a30_ENSG00000196878.8"; exon_number "8"; exon_id "d035ce7f-4e87-4aa6-a711-d3454eb45a30_ENSG00000196878.8.8";
chr1	/dev/stdin	CDS	209796850	209797070	.	-	2	gene_id "d035ce7f-4e87-4aa6-a711-d3454eb45a30_ENSG00000196878.8"; transcript_id "d035ce7f-4e87-4aa6-a711-d3454eb45a30_ENSG00000196878.8"; exon_number "8"; exon_id "d035ce7f-4e87-4aa6-a711-d3454eb45a30_ENSG00000196878.8.8";
chr1	/dev/stdin	exon	209797185	209797345	.	-	.	gene_id "d035ce7f-4e87-4aa6-a711-d3454eb45a30_ENSG00000196878.8"; transcript_id "d035ce7f-4e87-4aa6-a711-d3454eb45a30_ENSG00000196878.8"; exon_number "9"; exon_id "d035ce7f-4e87-4aa6-a711-d3454eb45a30_ENSG00000196878.8.9";
chr1	/dev/stdin	CDS	209797185	209797345	.	-	1	gene_id "d035ce7f-4e87-4aa6-a711-d3454eb45a30_ENSG00000196878.8"; transcript_id "d035ce7f-4e87-4aa6-a711-d3454eb45a30_ENSG00000196878.8"; exon_number "9"; exon_id "d035ce7f-4e87-4aa6-a711-d3454eb45a30_ENSG00000196878.8.9";
chr1	/dev/stdin	exon	209798993	209799371	.	-	.	gene_id "d035ce7f-4e87-4aa6-a711-d3454eb45a30_ENSG00000196878.8"; transcript_id "d035ce7f-4e87-4aa6-a711-d3454eb45a30_ENSG00000196878.8"; exon_number "10"; exon_id "d035ce7f-4e87-4aa6-a711-d3454eb45a30_ENSG00000196878.8.10";
chr1	/dev/stdin	CDS	209798993	209799371	.	-	2	gene_id "d035ce7f-4e87-4aa6-a711-d3454eb45a30_ENSG00000196878.8"; transcript_id "d035ce7f-4e87-4aa6-a711-d3454eb45a30_ENSG00000196878.8"; exon_number "10"; exon_id "d035ce7f-4e87-4aa6-a711-d3454eb45a30_ENSG00000196878.8.10";
chr1	/dev/stdin	exon	209800212	209800323	.	-	.	gene_id "d035ce7f-4e87-4aa6-a711-d3454eb45a30_ENSG00000196878.8"; transcript_id "d035ce7f-4e87-4aa6-a711-d3454eb45a30_ENSG00000196878.8"; exon_number "11"; exon_id "d035ce7f-4e87-4aa6-a711-d3454eb45a30_ENSG00000196878.8.11";
chr1	/dev/stdin	CDS	209800212	209800323	.	-	0	gene_id "d035ce7f-4e87-4aa6-a711-d3454eb45a30_ENSG00000196878.8"; transcript_id "d035ce7f-4e87-4aa6-a711-d3454eb45a30_ENSG00000196878.8"; exon_number "11"; exon_id "d035ce7f-4e87-4aa6-a711-d3454eb45a30_ENSG00000196878.8.11";
chr1	/dev/stdin	exon	209800728	209800924	.	-	.	gene_id "d035ce7f-4e87-4aa6-a711-d3454eb45a30_ENSG00000196878.8"; transcript_id "d035ce7f-4e87-4aa6-a711-d3454eb45a30_ENSG00000196878.8"; exon_number "12"; exon_id "d035ce7f-4e87-4aa6-a711-d3454eb45a30_ENSG00000196878.8.12";
chr1	/dev/stdin	CDS	209800728	209800924	.	-	2	gene_id "d035ce7f-4e87-4aa6-a711-d3454eb45a30_ENSG00000196878.8"; transcript_id "d035ce7f-4e87-4aa6-a711-d3454eb45a30_ENSG00000196878.8"; exon_number "12"; exon_id "d035ce7f-4e87-4aa6-a711-d3454eb45a30_ENSG00000196878.8.12";
chr1	/dev/stdin	exon	209801380	209801535	.	-	.	gene_id "d035ce7f-4e87-4aa6-a711-d3454eb45a30_ENSG00000196878.8"; transcript_id "d035ce7f-4e87-4aa6-a711-d3454eb45a30_ENSG00000196878.8"; exon_number "13"; exon_id "d035ce7f-4e87-4aa6-a711-d3454eb45a30_ENSG00000196878.8.13";
chr1	/dev/stdin	CDS	209801380	209801535	.	-	2	gene_id "d035ce7f-4e87-4aa6-a711-d3454eb45a30_ENSG00000196878.8"; transcript_id "d035ce7f-4e87-4aa6-a711-d3454eb45a30_ENSG00000196878.8"; exon_number "13"; exon_id "d035ce7f-4e87-4aa6-a711-d3454eb45a30_ENSG00000196878.8.13";
chr1	/dev/stdin	exon	209803082	209803270	.	-	.	gene_id "d035ce7f-4e87-4aa6-a711-d3454eb45a30_ENSG00000196878.8"; transcript_id "d035ce7f-4e87-4aa6-a711-d3454eb45a30_ENSG00000196878.8"; exon_number "14"; exon_id "d035ce7f-4e87-4aa6-a711-d3454eb45a30_ENSG00000196878.8.14";
chr1	/dev/stdin	CDS	209803082	209803270	.	-	2	gene_id "d035ce7f-4e87-4aa6-a711-d3454eb45a30_ENSG00000196878.8"; transcript_id "d035ce7f-4e87-4aa6-a711-d3454eb45a30_ENSG00000196878.8"; exon_number "14"; exon_id "d035ce7f-4e87-4aa6-a711-d3454eb45a30_ENSG00000196878.8.14";
chr1	/dev/stdin	exon	209803960	209804080	.	-	.	gene_id "d035ce7f-4e87-4aa6-a711-d3454eb45a30_ENSG00000196878.8"; transcript_id "d035ce7f-4e87-4aa6-a711-d3454eb45a30_ENSG00000196878.8"; exon_number "15"; exon_id "d035ce7f-4e87-4aa6-a711-d3454eb45a30_ENSG00000196878.8.15";
chr1	/dev/stdin	CDS	209803960	209804080	.	-	0	gene_id "d035ce7f-4e87-4aa6-a711-d3454eb45a30_ENSG00000196878.8"; transcript_id "d035ce7f-4e87-4aa6-a711-d3454eb45a30_ENSG00000196878.8"; exon_number "15"; exon_id "d035ce7f-4e87-4aa6-a711-d3454eb45a30_ENSG00000196878.8.15";
chr1	/dev/stdin	exon	209805928	209806121	.	-	.	gene_id "d035ce7f-4e87-4aa6-a711-d3454eb45a30_ENSG00000196878.8"; transcript_id "d035ce7f-4e87-4aa6-a711-d3454eb45a30_ENSG00000196878.8"; exon_number "16"; exon_id "d035ce7f-4e87-4aa6-a711-d3454eb45a30_ENSG00000196878.8.16";
chr1	/dev/stdin	CDS	209805928	209806121	.	-	2	gene_id "d035ce7f-4e87-4aa6-a711-d3454eb45a30_ENSG00000196878.8"; transcript_id "d035ce7f-4e87-4aa6-a711-d3454eb45a30_ENSG00000196878.8"; exon_number "16"; exon_id "d035ce7f-4e87-4aa6-a711-d3454eb45a30_ENSG00000196878.8.16";
chr1	/dev/stdin	exon	209806415	209806478	.	-	.	gene_id "d035ce7f-4e87-4aa6-a711-d3454eb45a30_ENSG00000196878.8"; transcript_id "d035ce7f-4e87-4aa6-a711-d3454eb45a30_ENSG00000196878.8"; exon_number "17"; exon_id "d035ce7f-4e87-4aa6-a711-d3454eb45a30_ENSG00000196878.8.17";
chr1	/dev/stdin	CDS	209806415	209806478	.	-	0	gene_id "d035ce7f-4e87-4aa6-a711-d3454eb45a30_ENSG00000196878.8"; transcript_id "d035ce7f-4e87-4aa6-a711-d3454eb45a30_ENSG00000196878.8"; exon_number "17"; exon_id "d035ce7f-4e87-4aa6-a711-d3454eb45a30_ENSG00000196878.8.17";
chr1	/dev/stdin	exon	209807792	209807983	.	-	.	gene_id "d035ce7f-4e87-4aa6-a711-d3454eb45a30_ENSG00000196878.8"; transcript_id "d035ce7f-4e87-4aa6-a711-d3454eb45a30_ENSG00000196878.8"; exon_number "18"; exon_id "d035ce7f-4e87-4aa6-a711-d3454eb45a30_ENSG00000196878.8.18";
chr1	/dev/stdin	CDS	209807792	209807983	.	-	0	gene_id "d035ce7f-4e87-4aa6-a711-d3454eb45a30_ENSG00000196878.8"; transcript_id "d035ce7f-4e87-4aa6-a711-d3454eb45a30_ENSG00000196878.8"; exon_number "18"; exon_id "d035ce7f-4e87-4aa6-a711-d3454eb45a30_ENSG00000196878.8.18";
chr1	/dev/stdin	exon	209811253	209811326	.	-	.	gene_id "d035ce7f-4e87-4aa6-a711-d3454eb45a30_ENSG00000196878.8"; transcript_id "d035ce7f-4e87-4aa6-a711-d3454eb45a30_ENSG00000196878.8"; exon_number "19"; exon_id "d035ce7f-4e87-4aa6-a711-d3454eb45a30_ENSG00000196878.8.19";
chr1	/dev/stdin	CDS	209811253	209811326	.	-	2	gene_id "d035ce7f-4e87-4aa6-a711-d3454eb45a30_ENSG00000196878.8"; transcript_id "d035ce7f-4e87-4aa6-a711-d3454eb45a30_ENSG00000196878.8"; exon_number "19"; exon_id "d035ce7f-4e87-4aa6-a711-d3454eb45a30_ENSG00000196878.8.19";
chr1	/dev/stdin	exon	209811879	209811993	.	-	.	gene_id "d035ce7f-4e87-4aa6-a711-d3454eb45a30_ENSG00000196878.8"; transcript_id "d035ce7f-4e87-4aa6-a711-d3454eb45a30_ENSG00000196878.8"; exon_number "20"; exon_id "d035ce7f-4e87-4aa6-a711-d3454eb45a30_ENSG00000196878.8.20";
chr1	/dev/stdin	CDS	209811879	209811993	.	-	0	gene_id "d035ce7f-4e87-4aa6-a711-d3454eb45a30_ENSG00000196878.8"; transcript_id "d035ce7f-4e87-4aa6-a711-d3454eb45a30_ENSG00000196878.8"; exon_number "20"; exon_id "d035ce7f-4e87-4aa6-a711-d3454eb45a30_ENSG00000196878.8.20";
chr1	/dev/stdin	exon	209823309	209823463	.	-	.	gene_id "d035ce7f-4e87-4aa6-a711-d3454eb45a30_ENSG00000196878.8"; transcript_id "d035ce7f-4e87-4aa6-a711-d3454eb45a30_ENSG00000196878.8"; exon_number "21"; exon_id "d035ce7f-4e87-4aa6-a711-d3454eb45a30_ENSG00000196878.8.21";
chr1	/dev/stdin	CDS	209823309	209823463	.	-	2	gene_id "d035ce7f-4e87-4aa6-a711-d3454eb45a30_ENSG00000196878.8"; transcript_id "d035ce7f-4e87-4aa6-a711-d3454eb45a30_ENSG00000196878.8"; exon_number "21"; exon_id "d035ce7f-4e87-4aa6-a711-d3454eb45a30_ENSG00000196878.8.21";
chr1	/dev/stdin	exon	209824262	209824326	.	-	.	gene_id "d035ce7f-4e87-4aa6-a711-d3454eb45a30_ENSG00000196878.8"; transcript_id "d035ce7f-4e87-4aa6-a711-d3454eb45a30_ENSG00000196878.8"; exon_number "22"; exon_id "d035ce7f-4e87-4aa6-a711-d3454eb45a30_ENSG00000196878.8.22";
chr1	/dev/stdin	CDS	209824262	209824326	.	-	1	gene_id "d035ce7f-4e87-4aa6-a711-d3454eb45a30_ENSG00000196878.8"; transcript_id "d035ce7f-4e87-4aa6-a711-d3454eb45a30_ENSG00000196878.8"; exon_number "22"; exon_id "d035ce7f-4e87-4aa6-a711-d3454eb45a30_ENSG00000196878.8.22";
chr1	/dev/stdin	exon	209825714	209826513	.	-	.	gene_id "d035ce7f-4e87-4aa6-a711-d3454eb45a30_ENSG00000196878.8"; transcript_id "d035ce7f-4e87-4aa6-a711-d3454eb45a30_ENSG00000196878.8"; exon_number "23"; exon_id "d035ce7f-4e87-4aa6-a711-d3454eb45a30_ENSG00000196878.8.23";
chr1	/dev/stdin	CDS	209825714	209826513	.	-	0	gene_id "d035ce7f-4e87-4aa6-a711-d3454eb45a30_ENSG00000196878.8"; transcript_id "d035ce7f-4e87-4aa6-a711-d3454eb45a30_ENSG00000196878.8"; exon_number "23"; exon_id "d035ce7f-4e87-4aa6-a711-d3454eb45a30_ENSG00000196878.8.23";
chr1	/dev/stdin	start_codon	209826511	209826513	.	-	0	gene_id "d035ce7f-4e87-4aa6-a711-d3454eb45a30_ENSG00000196878.8"; transcript_id "d035ce7f-4e87-4aa6-a711-d3454eb45a30_ENSG00000196878.8"; exon_number "23"; exon_id "d035ce7f-4e87-4aa6-a711-d3454eb45a30_ENSG00000196878.8.23";
chr1	/dev/stdin	transcript	209788216	209806480	.	-	.	gene_id "c4117fc2-4f00-48c9-8859-b23828970f01_ENSG00000196878.8"; transcript_id "c4117fc2-4f00-48c9-8859-b23828970f01_ENSG00000196878.8";
chr1	/dev/stdin	exon	209788216	209788752	.	-	.	gene_id "c4117fc2-4f00-48c9-8859-b23828970f01_ENSG00000196878.8"; transcript_id "c4117fc2-4f00-48c9-8859-b23828970f01_ENSG00000196878.8"; exon_number "1"; exon_id "c4117fc2-4f00-48c9-8859-b23828970f01_ENSG00000196878.8.1";
chr1	/dev/stdin	CDS	209788219	209788752	.	-	0	gene_id "c4117fc2-4f00-48c9-8859-b23828970f01_ENSG00000196878.8"; transcript_id "c4117fc2-4f00-48c9-8859-b23828970f01_ENSG00000196878.8"; exon_number "1"; exon_id "c4117fc2-4f00-48c9-8859-b23828970f01_ENSG00000196878.8.1";
chr1	/dev/stdin	exon	209789816	209789969	.	-	.	gene_id "c4117fc2-4f00-48c9-8859-b23828970f01_ENSG00000196878.8"; transcript_id "c4117fc2-4f00-48c9-8859-b23828970f01_ENSG00000196878.8"; exon_number "2"; exon_id "c4117fc2-4f00-48c9-8859-b23828970f01_ENSG00000196878.8.2";
chr1	/dev/stdin	CDS	209789816	209789969	.	-	1	gene_id "c4117fc2-4f00-48c9-8859-b23828970f01_ENSG00000196878.8"; transcript_id "c4117fc2-4f00-48c9-8859-b23828970f01_ENSG00000196878.8"; exon_number "2"; exon_id "c4117fc2-4f00-48c9-8859-b23828970f01_ENSG00000196878.8.2";
chr1	/dev/stdin	exon	209790755	209790925	.	-	.	gene_id "c4117fc2-4f00-48c9-8859-b23828970f01_ENSG00000196878.8"; transcript_id "c4117fc2-4f00-48c9-8859-b23828970f01_ENSG00000196878.8"; exon_number "3"; exon_id "c4117fc2-4f00-48c9-8859-b23828970f01_ENSG00000196878.8.3";
chr1	/dev/stdin	CDS	209790755	209790925	.	-	1	gene_id "c4117fc2-4f00-48c9-8859-b23828970f01_ENSG00000196878.8"; transcript_id "c4117fc2-4f00-48c9-8859-b23828970f01_ENSG00000196878.8"; exon_number "3"; exon_id "c4117fc2-4f00-48c9-8859-b23828970f01_ENSG00000196878.8.3";
chr1	/dev/stdin	exon	209791252	209791393	.	-	.	gene_id "c4117fc2-4f00-48c9-8859-b23828970f01_ENSG00000196878.8"; transcript_id "c4117fc2-4f00-48c9-8859-b23828970f01_ENSG00000196878.8"; exon_number "4"; exon_id "c4117fc2-4f00-48c9-8859-b23828970f01_ENSG00000196878.8.4";
chr1	/dev/stdin	CDS	209791252	209791393	.	-	2	gene_id "c4117fc2-4f00-48c9-8859-b23828970f01_ENSG00000196878.8"; transcript_id "c4117fc2-4f00-48c9-8859-b23828970f01_ENSG00000196878.8"; exon_number "4"; exon_id "c4117fc2-4f00-48c9-8859-b23828970f01_ENSG00000196878.8.4";
chr1	/dev/stdin	exon	209791797	209792004	.	-	.	gene_id "c4117fc2-4f00-48c9-8859-b23828970f01_ENSG00000196878.8"; transcript_id "c4117fc2-4f00-48c9-8859-b23828970f01_ENSG00000196878.8"; exon_number "5"; exon_id "c4117fc2-4f00-48c9-8859-b23828970f01_ENSG00000196878.8.5";
chr1	/dev/stdin	CDS	209791797	209792004	.	-	0	gene_id "c4117fc2-4f00-48c9-8859-b23828970f01_ENSG00000196878.8"; transcript_id "c4117fc2-4f00-48c9-8859-b23828970f01_ENSG00000196878.8"; exon_number "5"; exon_id "c4117fc2-4f00-48c9-8859-b23828970f01_ENSG00000196878.8.5";
chr1	/dev/stdin	exon	209795881	209796025	.	-	.	gene_id "c4117fc2-4f00-48c9-8859-b23828970f01_ENSG00000196878.8"; transcript_id "c4117fc2-4f00-48c9-8859-b23828970f01_ENSG00000196878.8"; exon_number "6"; exon_id "c4117fc2-4f00-48c9-8859-b23828970f01_ENSG00000196878.8.6";
chr1	/dev/stdin	CDS	209795881	209796025	.	-	1	gene_id "c4117fc2-4f00-48c9-8859-b23828970f01_ENSG00000196878.8"; transcript_id "c4117fc2-4f00-48c9-8859-b23828970f01_ENSG00000196878.8"; exon_number "6"; exon_id "c4117fc2-4f00-48c9-8859-b23828970f01_ENSG00000196878.8.6";
chr1	/dev/stdin	exon	209796327	209796524	.	-	.	gene_id "c4117fc2-4f00-48c9-8859-b23828970f01_ENSG00000196878.8"; transcript_id "c4117fc2-4f00-48c9-8859-b23828970f01_ENSG00000196878.8"; exon_number "7"; exon_id "c4117fc2-4f00-48c9-8859-b23828970f01_ENSG00000196878.8.7";
chr1	/dev/stdin	CDS	209796327	209796524	.	-	1	gene_id "c4117fc2-4f00-48c9-8859-b23828970f01_ENSG00000196878.8"; transcript_id "c4117fc2-4f00-48c9-8859-b23828970f01_ENSG00000196878.8"; exon_number "7"; exon_id "c4117fc2-4f00-48c9-8859-b23828970f01_ENSG00000196878.8.7";
chr1	/dev/stdin	exon	209796850	209797070	.	-	.	gene_id "c4117fc2-4f00-48c9-8859-b23828970f01_ENSG00000196878.8"; transcript_id "c4117fc2-4f00-48c9-8859-b23828970f01_ENSG00000196878.8"; exon_number "8"; exon_id "c4117fc2-4f00-48c9-8859-b23828970f01_ENSG00000196878.8.8";
chr1	/dev/stdin	CDS	209796850	209797070	.	-	0	gene_id "c4117fc2-4f00-48c9-8859-b23828970f01_ENSG00000196878.8"; transcript_id "c4117fc2-4f00-48c9-8859-b23828970f01_ENSG00000196878.8"; exon_number "8"; exon_id "c4117fc2-4f00-48c9-8859-b23828970f01_ENSG00000196878.8.8";
chr1	/dev/stdin	exon	209797185	209797345	.	-	.	gene_id "c4117fc2-4f00-48c9-8859-b23828970f01_ENSG00000196878.8"; transcript_id "c4117fc2-4f00-48c9-8859-b23828970f01_ENSG00000196878.8"; exon_number "9"; exon_id "c4117fc2-4f00-48c9-8859-b23828970f01_ENSG00000196878.8.9";
chr1	/dev/stdin	CDS	209797185	209797345	.	-	2	gene_id "c4117fc2-4f00-48c9-8859-b23828970f01_ENSG00000196878.8"; transcript_id "c4117fc2-4f00-48c9-8859-b23828970f01_ENSG00000196878.8"; exon_number "9"; exon_id "c4117fc2-4f00-48c9-8859-b23828970f01_ENSG00000196878.8.9";
chr1	/dev/stdin	exon	209798993	209799371	.	-	.	gene_id "c4117fc2-4f00-48c9-8859-b23828970f01_ENSG00000196878.8"; transcript_id "c4117fc2-4f00-48c9-8859-b23828970f01_ENSG00000196878.8"; exon_number "10"; exon_id "c4117fc2-4f00-48c9-8859-b23828970f01_ENSG00000196878.8.10";
chr1	/dev/stdin	CDS	209798993	209799371	.	-	0	gene_id "c4117fc2-4f00-48c9-8859-b23828970f01_ENSG00000196878.8"; transcript_id "c4117fc2-4f00-48c9-8859-b23828970f01_ENSG00000196878.8"; exon_number "10"; exon_id "c4117fc2-4f00-48c9-8859-b23828970f01_ENSG00000196878.8.10";
chr1	/dev/stdin	exon	209800212	209800323	.	-	.	gene_id "c4117fc2-4f00-48c9-8859-b23828970f01_ENSG00000196878.8"; transcript_id "c4117fc2-4f00-48c9-8859-b23828970f01_ENSG00000196878.8"; exon_number "11"; exon_id "c4117fc2-4f00-48c9-8859-b23828970f01_ENSG00000196878.8.11";
chr1	/dev/stdin	CDS	209800212	209800323	.	-	1	gene_id "c4117fc2-4f00-48c9-8859-b23828970f01_ENSG00000196878.8"; transcript_id "c4117fc2-4f00-48c9-8859-b23828970f01_ENSG00000196878.8"; exon_number "11"; exon_id "c4117fc2-4f00-48c9-8859-b23828970f01_ENSG00000196878.8.11";
chr1	/dev/stdin	exon	209800728	209800924	.	-	.	gene_id "c4117fc2-4f00-48c9-8859-b23828970f01_ENSG00000196878.8"; transcript_id "c4117fc2-4f00-48c9-8859-b23828970f01_ENSG00000196878.8"; exon_number "12"; exon_id "c4117fc2-4f00-48c9-8859-b23828970f01_ENSG00000196878.8.12";
chr1	/dev/stdin	CDS	209800728	209800924	.	-	0	gene_id "c4117fc2-4f00-48c9-8859-b23828970f01_ENSG00000196878.8"; transcript_id "c4117fc2-4f00-48c9-8859-b23828970f01_ENSG00000196878.8"; exon_number "12"; exon_id "c4117fc2-4f00-48c9-8859-b23828970f01_ENSG00000196878.8.12";
chr1	/dev/stdin	exon	209801380	209801535	.	-	.	gene_id "c4117fc2-4f00-48c9-8859-b23828970f01_ENSG00000196878.8"; transcript_id "c4117fc2-4f00-48c9-8859-b23828970f01_ENSG00000196878.8"; exon_number "13"; exon_id "c4117fc2-4f00-48c9-8859-b23828970f01_ENSG00000196878.8.13";
chr1	/dev/stdin	CDS	209801380	209801535	.	-	0	gene_id "c4117fc2-4f00-48c9-8859-b23828970f01_ENSG00000196878.8"; transcript_id "c4117fc2-4f00-48c9-8859-b23828970f01_ENSG00000196878.8"; exon_number "13"; exon_id "c4117fc2-4f00-48c9-8859-b23828970f01_ENSG00000196878.8.13";
chr1	/dev/stdin	exon	209803082	209803270	.	-	.	gene_id "c4117fc2-4f00-48c9-8859-b23828970f01_ENSG00000196878.8"; transcript_id "c4117fc2-4f00-48c9-8859-b23828970f01_ENSG00000196878.8"; exon_number "14"; exon_id "c4117fc2-4f00-48c9-8859-b23828970f01_ENSG00000196878.8.14";
chr1	/dev/stdin	CDS	209803082	209803270	.	-	0	gene_id "c4117fc2-4f00-48c9-8859-b23828970f01_ENSG00000196878.8"; transcript_id "c4117fc2-4f00-48c9-8859-b23828970f01_ENSG00000196878.8"; exon_number "14"; exon_id "c4117fc2-4f00-48c9-8859-b23828970f01_ENSG00000196878.8.14";
chr1	/dev/stdin	exon	209803960	209804080	.	-	.	gene_id "c4117fc2-4f00-48c9-8859-b23828970f01_ENSG00000196878.8"; transcript_id "c4117fc2-4f00-48c9-8859-b23828970f01_ENSG00000196878.8"; exon_number "15"; exon_id "c4117fc2-4f00-48c9-8859-b23828970f01_ENSG00000196878.8.15";
chr1	/dev/stdin	CDS	209803960	209804080	.	-	1	gene_id "c4117fc2-4f00-48c9-8859-b23828970f01_ENSG00000196878.8"; transcript_id "c4117fc2-4f00-48c9-8859-b23828970f01_ENSG00000196878.8"; exon_number "15"; exon_id "c4117fc2-4f00-48c9-8859-b23828970f01_ENSG00000196878.8.15";
chr1	/dev/stdin	exon	209805928	209806121	.	-	.	gene_id "c4117fc2-4f00-48c9-8859-b23828970f01_ENSG00000196878.8"; transcript_id "c4117fc2-4f00-48c9-8859-b23828970f01_ENSG00000196878.8"; exon_number "16"; exon_id "c4117fc2-4f00-48c9-8859-b23828970f01_ENSG00000196878.8.16";
chr1	/dev/stdin	CDS	209805928	209806121	.	-	0	gene_id "c4117fc2-4f00-48c9-8859-b23828970f01_ENSG00000196878.8"; transcript_id "c4117fc2-4f00-48c9-8859-b23828970f01_ENSG00000196878.8"; exon_number "16"; exon_id "c4117fc2-4f00-48c9-8859-b23828970f01_ENSG00000196878.8.16";
chr1	/dev/stdin	exon	209806415	209806480	.	-	.	gene_id "c4117fc2-4f00-48c9-8859-b23828970f01_ENSG00000196878.8"; transcript_id "c4117fc2-4f00-48c9-8859-b23828970f01_ENSG00000196878.8"; exon_number "17"; exon_id "c4117fc2-4f00-48c9-8859-b23828970f01_ENSG00000196878.8.17";
chr1	/dev/stdin	CDS	209806415	209806480	.	-	0	gene_id "c4117fc2-4f00-48c9-8859-b23828970f01_ENSG00000196878.8"; transcript_id "c4117fc2-4f00-48c9-8859-b23828970f01_ENSG00000196878.8"; exon_number "17"; exon_id "c4117fc2-4f00-48c9-8859-b23828970f01_ENSG00000196878.8.17";
chr1	/dev/stdin	start_codon	209806478	209806480	.	-	0	gene_id "c4117fc2-4f00-48c9-8859-b23828970f01_ENSG00000196878.8"; transcript_id "c4117fc2-4f00-48c9-8859-b23828970f01_ENSG00000196878.8"; exon_number "17"; exon_id "c4117fc2-4f00-48c9-8859-b23828970f01_ENSG00000196878.8.17";
chr1	/dev/stdin	stop_codon	209788216	209788218	.	-	0	gene_id "c4117fc2-4f00-48c9-8859-b23828970f01_ENSG00000196878.8"; transcript_id "c4117fc2-4f00-48c9-8859-b23828970f01_ENSG00000196878.8"; exon_number "1"; exon_id "c4117fc2-4f00-48c9-8859-b23828970f01_ENSG00000196878.8.1";
chr1	/dev/stdin	transcript	209788323	209800930	.	-	.	gene_id "a2f95e0b-d341-4c14-a41d-eefce66cfdfc_ENSG00000196878.8"; transcript_id "a2f95e0b-d341-4c14-a41d-eefce66cfdfc_ENSG00000196878.8";
chr1	/dev/stdin	exon	209788323	209788752	.	-	.	gene_id "a2f95e0b-d341-4c14-a41d-eefce66cfdfc_ENSG00000196878.8"; transcript_id "a2f95e0b-d341-4c14-a41d-eefce66cfdfc_ENSG00000196878.8"; exon_number "1"; exon_id "a2f95e0b-d341-4c14-a41d-eefce66cfdfc_ENSG00000196878.8.1";
chr1	/dev/stdin	CDS	209788323	209788752	.	-	0	gene_id "a2f95e0b-d341-4c14-a41d-eefce66cfdfc_ENSG00000196878.8"; transcript_id "a2f95e0b-d341-4c14-a41d-eefce66cfdfc_ENSG00000196878.8"; exon_number "1"; exon_id "a2f95e0b-d341-4c14-a41d-eefce66cfdfc_ENSG00000196878.8.1";
chr1	/dev/stdin	exon	209789816	209789969	.	-	.	gene_id "a2f95e0b-d341-4c14-a41d-eefce66cfdfc_ENSG00000196878.8"; transcript_id "a2f95e0b-d341-4c14-a41d-eefce66cfdfc_ENSG00000196878.8"; exon_number "2"; exon_id "a2f95e0b-d341-4c14-a41d-eefce66cfdfc_ENSG00000196878.8.2";
chr1	/dev/stdin	CDS	209789816	209789969	.	-	1	gene_id "a2f95e0b-d341-4c14-a41d-eefce66cfdfc_ENSG00000196878.8"; transcript_id "a2f95e0b-d341-4c14-a41d-eefce66cfdfc_ENSG00000196878.8"; exon_number "2"; exon_id "a2f95e0b-d341-4c14-a41d-eefce66cfdfc_ENSG00000196878.8.2";
chr1	/dev/stdin	exon	209790755	209790925	.	-	.	gene_id "a2f95e0b-d341-4c14-a41d-eefce66cfdfc_ENSG00000196878.8"; transcript_id "a2f95e0b-d341-4c14-a41d-eefce66cfdfc_ENSG00000196878.8"; exon_number "3"; exon_id "a2f95e0b-d341-4c14-a41d-eefce66cfdfc_ENSG00000196878.8.3";
chr1	/dev/stdin	CDS	209790755	209790925	.	-	1	gene_id "a2f95e0b-d341-4c14-a41d-eefce66cfdfc_ENSG00000196878.8"; transcript_id "a2f95e0b-d341-4c14-a41d-eefce66cfdfc_ENSG00000196878.8"; exon_number "3"; exon_id "a2f95e0b-d341-4c14-a41d-eefce66cfdfc_ENSG00000196878.8.3";
chr1	/dev/stdin	exon	209791252	209791393	.	-	.	gene_id "a2f95e0b-d341-4c14-a41d-eefce66cfdfc_ENSG00000196878.8"; transcript_id "a2f95e0b-d341-4c14-a41d-eefce66cfdfc_ENSG00000196878.8"; exon_number "4"; exon_id "a2f95e0b-d341-4c14-a41d-eefce66cfdfc_ENSG00000196878.8.4";
chr1	/dev/stdin	CDS	209791252	209791393	.	-	2	gene_id "a2f95e0b-d341-4c14-a41d-eefce66cfdfc_ENSG00000196878.8"; transcript_id "a2f95e0b-d341-4c14-a41d-eefce66cfdfc_ENSG00000196878.8"; exon_number "4"; exon_id "a2f95e0b-d341-4c14-a41d-eefce66cfdfc_ENSG00000196878.8.4";
chr1	/dev/stdin	exon	209791797	209792004	.	-	.	gene_id "a2f95e0b-d341-4c14-a41d-eefce66cfdfc_ENSG00000196878.8"; transcript_id "a2f95e0b-d341-4c14-a41d-eefce66cfdfc_ENSG00000196878.8"; exon_number "5"; exon_id "a2f95e0b-d341-4c14-a41d-eefce66cfdfc_ENSG00000196878.8.5";
chr1	/dev/stdin	CDS	209791797	209792004	.	-	0	gene_id "a2f95e0b-d341-4c14-a41d-eefce66cfdfc_ENSG00000196878.8"; transcript_id "a2f95e0b-d341-4c14-a41d-eefce66cfdfc_ENSG00000196878.8"; exon_number "5"; exon_id "a2f95e0b-d341-4c14-a41d-eefce66cfdfc_ENSG00000196878.8.5";
chr1	/dev/stdin	exon	209795881	209796025	.	-	.	gene_id "a2f95e0b-d341-4c14-a41d-eefce66cfdfc_ENSG00000196878.8"; transcript_id "a2f95e0b-d341-4c14-a41d-eefce66cfdfc_ENSG00000196878.8"; exon_number "6"; exon_id "a2f95e0b-d341-4c14-a41d-eefce66cfdfc_ENSG00000196878.8.6";
chr1	/dev/stdin	CDS	209795881	209796025	.	-	1	gene_id "a2f95e0b-d341-4c14-a41d-eefce66cfdfc_ENSG00000196878.8"; transcript_id "a2f95e0b-d341-4c14-a41d-eefce66cfdfc_ENSG00000196878.8"; exon_number "6"; exon_id "a2f95e0b-d341-4c14-a41d-eefce66cfdfc_ENSG00000196878.8.6";
chr1	/dev/stdin	exon	209796850	209797070	.	-	.	gene_id "a2f95e0b-d341-4c14-a41d-eefce66cfdfc_ENSG00000196878.8"; transcript_id "a2f95e0b-d341-4c14-a41d-eefce66cfdfc_ENSG00000196878.8"; exon_number "7"; exon_id "a2f95e0b-d341-4c14-a41d-eefce66cfdfc_ENSG00000196878.8.7";
chr1	/dev/stdin	CDS	209796850	209797070	.	-	0	gene_id "a2f95e0b-d341-4c14-a41d-eefce66cfdfc_ENSG00000196878.8"; transcript_id "a2f95e0b-d341-4c14-a41d-eefce66cfdfc_ENSG00000196878.8"; exon_number "7"; exon_id "a2f95e0b-d341-4c14-a41d-eefce66cfdfc_ENSG00000196878.8.7";
chr1	/dev/stdin	exon	209797185	209797345	.	-	.	gene_id "a2f95e0b-d341-4c14-a41d-eefce66cfdfc_ENSG00000196878.8"; transcript_id "a2f95e0b-d341-4c14-a41d-eefce66cfdfc_ENSG00000196878.8"; exon_number "8"; exon_id "a2f95e0b-d341-4c14-a41d-eefce66cfdfc_ENSG00000196878.8.8";
chr1	/dev/stdin	CDS	209797185	209797345	.	-	2	gene_id "a2f95e0b-d341-4c14-a41d-eefce66cfdfc_ENSG00000196878.8"; transcript_id "a2f95e0b-d341-4c14-a41d-eefce66cfdfc_ENSG00000196878.8"; exon_number "8"; exon_id "a2f95e0b-d341-4c14-a41d-eefce66cfdfc_ENSG00000196878.8.8";
chr1	/dev/stdin	exon	209798993	209799371	.	-	.	gene_id "a2f95e0b-d341-4c14-a41d-eefce66cfdfc_ENSG00000196878.8"; transcript_id "a2f95e0b-d341-4c14-a41d-eefce66cfdfc_ENSG00000196878.8"; exon_number "9"; exon_id "a2f95e0b-d341-4c14-a41d-eefce66cfdfc_ENSG00000196878.8.9";
chr1	/dev/stdin	CDS	209798993	209799371	.	-	0	gene_id "a2f95e0b-d341-4c14-a41d-eefce66cfdfc_ENSG00000196878.8"; transcript_id "a2f95e0b-d341-4c14-a41d-eefce66cfdfc_ENSG00000196878.8"; exon_number "9"; exon_id "a2f95e0b-d341-4c14-a41d-eefce66cfdfc_ENSG00000196878.8.9";
chr1	/dev/stdin	exon	209800212	209800323	.	-	.	gene_id "a2f95e0b-d341-4c14-a41d-eefce66cfdfc_ENSG00000196878.8"; transcript_id "a2f95e0b-d341-4c14-a41d-eefce66cfdfc_ENSG00000196878.8"; exon_number "10"; exon_id "a2f95e0b-d341-4c14-a41d-eefce66cfdfc_ENSG00000196878.8.10";
chr1	/dev/stdin	CDS	209800212	209800323	.	-	1	gene_id "a2f95e0b-d341-4c14-a41d-eefce66cfdfc_ENSG00000196878.8"; transcript_id "a2f95e0b-d341-4c14-a41d-eefce66cfdfc_ENSG00000196878.8"; exon_number "10"; exon_id "a2f95e0b-d341-4c14-a41d-eefce66cfdfc_ENSG00000196878.8.10";
chr1	/dev/stdin	exon	209800728	209800930	.	-	.	gene_id "a2f95e0b-d341-4c14-a41d-eefce66cfdfc_ENSG00000196878.8"; transcript_id "a2f95e0b-d341-4c14-a41d-eefce66cfdfc_ENSG00000196878.8"; exon_number "11"; exon_id "a2f95e0b-d341-4c14-a41d-eefce66cfdfc_ENSG00000196878.8.11";
chr1	/dev/stdin	CDS	209800728	209800930	.	-	0	gene_id "a2f95e0b-d341-4c14-a41d-eefce66cfdfc_ENSG00000196878.8"; transcript_id "a2f95e0b-d341-4c14-a41d-eefce66cfdfc_ENSG00000196878.8"; exon_number "11"; exon_id "a2f95e0b-d341-4c14-a41d-eefce66cfdfc_ENSG00000196878.8.11";
chr1	/dev/stdin	start_codon	209800928	209800930	.	-	0	gene_id "a2f95e0b-d341-4c14-a41d-eefce66cfdfc_ENSG00000196878.8"; transcript_id "a2f95e0b-d341-4c14-a41d-eefce66cfdfc_ENSG00000196878.8"; exon_number "11"; exon_id "a2f95e0b-d341-4c14-a41d-eefce66cfdfc_ENSG00000196878.8.11";
chr1	/dev/stdin	transcript	209788323	209799343	.	-	.	gene_id "629d5684-a41e-4a2d-ac6f-db49006d0cab_ENSG00000196878.8"; transcript_id "629d5684-a41e-4a2d-ac6f-db49006d0cab_ENSG00000196878.8";
chr1	/dev/stdin	exon	209788323	209788752	.	-	.	gene_id "629d5684-a41e-4a2d-ac6f-db49006d0cab_ENSG00000196878.8"; transcript_id "629d5684-a41e-4a2d-ac6f-db49006d0cab_ENSG00000196878.8"; exon_number "1"; exon_id "629d5684-a41e-4a2d-ac6f-db49006d0cab_ENSG00000196878.8.1";
chr1	/dev/stdin	CDS	209788326	209788752	.	-	1	gene_id "629d5684-a41e-4a2d-ac6f-db49006d0cab_ENSG00000196878.8"; transcript_id "629d5684-a41e-4a2d-ac6f-db49006d0cab_ENSG00000196878.8"; exon_number "1"; exon_id "629d5684-a41e-4a2d-ac6f-db49006d0cab_ENSG00000196878.8.1";
chr1	/dev/stdin	exon	209789816	209789969	.	-	.	gene_id "629d5684-a41e-4a2d-ac6f-db49006d0cab_ENSG00000196878.8"; transcript_id "629d5684-a41e-4a2d-ac6f-db49006d0cab_ENSG00000196878.8"; exon_number "2"; exon_id "629d5684-a41e-4a2d-ac6f-db49006d0cab_ENSG00000196878.8.2";
chr1	/dev/stdin	CDS	209789816	209789969	.	-	2	gene_id "629d5684-a41e-4a2d-ac6f-db49006d0cab_ENSG00000196878.8"; transcript_id "629d5684-a41e-4a2d-ac6f-db49006d0cab_ENSG00000196878.8"; exon_number "2"; exon_id "629d5684-a41e-4a2d-ac6f-db49006d0cab_ENSG00000196878.8.2";
chr1	/dev/stdin	exon	209790755	209790931	.	-	.	gene_id "629d5684-a41e-4a2d-ac6f-db49006d0cab_ENSG00000196878.8"; transcript_id "629d5684-a41e-4a2d-ac6f-db49006d0cab_ENSG00000196878.8"; exon_number "3"; exon_id "629d5684-a41e-4a2d-ac6f-db49006d0cab_ENSG00000196878.8.3";
chr1	/dev/stdin	CDS	209790755	209790931	.	-	2	gene_id "629d5684-a41e-4a2d-ac6f-db49006d0cab_ENSG00000196878.8"; transcript_id "629d5684-a41e-4a2d-ac6f-db49006d0cab_ENSG00000196878.8"; exon_number "3"; exon_id "629d5684-a41e-4a2d-ac6f-db49006d0cab_ENSG00000196878.8.3";
chr1	/dev/stdin	exon	209791252	209791393	.	-	.	gene_id "629d5684-a41e-4a2d-ac6f-db49006d0cab_ENSG00000196878.8"; transcript_id "629d5684-a41e-4a2d-ac6f-db49006d0cab_ENSG00000196878.8"; exon_number "4"; exon_id "629d5684-a41e-4a2d-ac6f-db49006d0cab_ENSG00000196878.8.4";
chr1	/dev/stdin	CDS	209791252	209791393	.	-	0	gene_id "629d5684-a41e-4a2d-ac6f-db49006d0cab_ENSG00000196878.8"; transcript_id "629d5684-a41e-4a2d-ac6f-db49006d0cab_ENSG00000196878.8"; exon_number "4"; exon_id "629d5684-a41e-4a2d-ac6f-db49006d0cab_ENSG00000196878.8.4";
chr1	/dev/stdin	exon	209791797	209792004	.	-	.	gene_id "629d5684-a41e-4a2d-ac6f-db49006d0cab_ENSG00000196878.8"; transcript_id "629d5684-a41e-4a2d-ac6f-db49006d0cab_ENSG00000196878.8"; exon_number "5"; exon_id "629d5684-a41e-4a2d-ac6f-db49006d0cab_ENSG00000196878.8.5";
chr1	/dev/stdin	CDS	209791797	209792004	.	-	1	gene_id "629d5684-a41e-4a2d-ac6f-db49006d0cab_ENSG00000196878.8"; transcript_id "629d5684-a41e-4a2d-ac6f-db49006d0cab_ENSG00000196878.8"; exon_number "5"; exon_id "629d5684-a41e-4a2d-ac6f-db49006d0cab_ENSG00000196878.8.5";
chr1	/dev/stdin	exon	209795881	209796025	.	-	.	gene_id "629d5684-a41e-4a2d-ac6f-db49006d0cab_ENSG00000196878.8"; transcript_id "629d5684-a41e-4a2d-ac6f-db49006d0cab_ENSG00000196878.8"; exon_number "6"; exon_id "629d5684-a41e-4a2d-ac6f-db49006d0cab_ENSG00000196878.8.6";
chr1	/dev/stdin	CDS	209795881	209796025	.	-	2	gene_id "629d5684-a41e-4a2d-ac6f-db49006d0cab_ENSG00000196878.8"; transcript_id "629d5684-a41e-4a2d-ac6f-db49006d0cab_ENSG00000196878.8"; exon_number "6"; exon_id "629d5684-a41e-4a2d-ac6f-db49006d0cab_ENSG00000196878.8.6";
chr1	/dev/stdin	exon	209796327	209796524	.	-	.	gene_id "629d5684-a41e-4a2d-ac6f-db49006d0cab_ENSG00000196878.8"; transcript_id "629d5684-a41e-4a2d-ac6f-db49006d0cab_ENSG00000196878.8"; exon_number "7"; exon_id "629d5684-a41e-4a2d-ac6f-db49006d0cab_ENSG00000196878.8.7";
chr1	/dev/stdin	CDS	209796327	209796524	.	-	2	gene_id "629d5684-a41e-4a2d-ac6f-db49006d0cab_ENSG00000196878.8"; transcript_id "629d5684-a41e-4a2d-ac6f-db49006d0cab_ENSG00000196878.8"; exon_number "7"; exon_id "629d5684-a41e-4a2d-ac6f-db49006d0cab_ENSG00000196878.8.7";
chr1	/dev/stdin	exon	209796850	209797345	.	-	.	gene_id "629d5684-a41e-4a2d-ac6f-db49006d0cab_ENSG00000196878.8"; transcript_id "629d5684-a41e-4a2d-ac6f-db49006d0cab_ENSG00000196878.8"; exon_number "8"; exon_id "629d5684-a41e-4a2d-ac6f-db49006d0cab_ENSG00000196878.8.8";
chr1	/dev/stdin	CDS	209796850	209797345	.	-	0	gene_id "629d5684-a41e-4a2d-ac6f-db49006d0cab_ENSG00000196878.8"; transcript_id "629d5684-a41e-4a2d-ac6f-db49006d0cab_ENSG00000196878.8"; exon_number "8"; exon_id "629d5684-a41e-4a2d-ac6f-db49006d0cab_ENSG00000196878.8.8";
chr1	/dev/stdin	exon	209798993	209799343	.	-	.	gene_id "629d5684-a41e-4a2d-ac6f-db49006d0cab_ENSG00000196878.8"; transcript_id "629d5684-a41e-4a2d-ac6f-db49006d0cab_ENSG00000196878.8"; exon_number "9"; exon_id "629d5684-a41e-4a2d-ac6f-db49006d0cab_ENSG00000196878.8.9";
chr1	/dev/stdin	CDS	209798993	209799343	.	-	0	gene_id "629d5684-a41e-4a2d-ac6f-db49006d0cab_ENSG00000196878.8"; transcript_id "629d5684-a41e-4a2d-ac6f-db49006d0cab_ENSG00000196878.8"; exon_number "9"; exon_id "629d5684-a41e-4a2d-ac6f-db49006d0cab_ENSG00000196878.8.9";
chr1	/dev/stdin	start_codon	209799341	209799343	.	-	0	gene_id "629d5684-a41e-4a2d-ac6f-db49006d0cab_ENSG00000196878.8"; transcript_id "629d5684-a41e-4a2d-ac6f-db49006d0cab_ENSG00000196878.8"; exon_number "9"; exon_id "629d5684-a41e-4a2d-ac6f-db49006d0cab_ENSG00000196878.8.9";
chr1	/dev/stdin	stop_codon	209788323	209788325	.	-	0	gene_id "629d5684-a41e-4a2d-ac6f-db49006d0cab_ENSG00000196878.8"; transcript_id "629d5684-a41e-4a2d-ac6f-db49006d0cab_ENSG00000196878.8"; exon_number "1"; exon_id "629d5684-a41e-4a2d-ac6f-db49006d0cab_ENSG00000196878.8.1";
chr1	/dev/stdin	transcript	209788323	209800930	.	-	.	gene_id "35d89c44-d73d-4f08-868d-5ff048cc1406_ENSG00000196878.8"; transcript_id "35d89c44-d73d-4f08-868d-5ff048cc1406_ENSG00000196878.8";
chr1	/dev/stdin	exon	209788323	209788752	.	-	.	gene_id "35d89c44-d73d-4f08-868d-5ff048cc1406_ENSG00000196878.8"; transcript_id "35d89c44-d73d-4f08-868d-5ff048cc1406_ENSG00000196878.8"; exon_number "1"; exon_id "35d89c44-d73d-4f08-868d-5ff048cc1406_ENSG00000196878.8.1";
chr1	/dev/stdin	CDS	209788323	209788752	.	-	0	gene_id "35d89c44-d73d-4f08-868d-5ff048cc1406_ENSG00000196878.8"; transcript_id "35d89c44-d73d-4f08-868d-5ff048cc1406_ENSG00000196878.8"; exon_number "1"; exon_id "35d89c44-d73d-4f08-868d-5ff048cc1406_ENSG00000196878.8.1";
chr1	/dev/stdin	exon	209789816	209789969	.	-	.	gene_id "35d89c44-d73d-4f08-868d-5ff048cc1406_ENSG00000196878.8"; transcript_id "35d89c44-d73d-4f08-868d-5ff048cc1406_ENSG00000196878.8"; exon_number "2"; exon_id "35d89c44-d73d-4f08-868d-5ff048cc1406_ENSG00000196878.8.2";
chr1	/dev/stdin	CDS	209789816	209789969	.	-	1	gene_id "35d89c44-d73d-4f08-868d-5ff048cc1406_ENSG00000196878.8"; transcript_id "35d89c44-d73d-4f08-868d-5ff048cc1406_ENSG00000196878.8"; exon_number "2"; exon_id "35d89c44-d73d-4f08-868d-5ff048cc1406_ENSG00000196878.8.2";
chr1	/dev/stdin	exon	209790755	209790931	.	-	.	gene_id "35d89c44-d73d-4f08-868d-5ff048cc1406_ENSG00000196878.8"; transcript_id "35d89c44-d73d-4f08-868d-5ff048cc1406_ENSG00000196878.8"; exon_number "3"; exon_id "35d89c44-d73d-4f08-868d-5ff048cc1406_ENSG00000196878.8.3";
chr1	/dev/stdin	CDS	209790755	209790931	.	-	1	gene_id "35d89c44-d73d-4f08-868d-5ff048cc1406_ENSG00000196878.8"; transcript_id "35d89c44-d73d-4f08-868d-5ff048cc1406_ENSG00000196878.8"; exon_number "3"; exon_id "35d89c44-d73d-4f08-868d-5ff048cc1406_ENSG00000196878.8.3";
chr1	/dev/stdin	exon	209791252	209791393	.	-	.	gene_id "35d89c44-d73d-4f08-868d-5ff048cc1406_ENSG00000196878.8"; transcript_id "35d89c44-d73d-4f08-868d-5ff048cc1406_ENSG00000196878.8"; exon_number "4"; exon_id "35d89c44-d73d-4f08-868d-5ff048cc1406_ENSG00000196878.8.4";
chr1	/dev/stdin	CDS	209791252	209791393	.	-	2	gene_id "35d89c44-d73d-4f08-868d-5ff048cc1406_ENSG00000196878.8"; transcript_id "35d89c44-d73d-4f08-868d-5ff048cc1406_ENSG00000196878.8"; exon_number "4"; exon_id "35d89c44-d73d-4f08-868d-5ff048cc1406_ENSG00000196878.8.4";
chr1	/dev/stdin	exon	209791797	209792004	.	-	.	gene_id "35d89c44-d73d-4f08-868d-5ff048cc1406_ENSG00000196878.8"; transcript_id "35d89c44-d73d-4f08-868d-5ff048cc1406_ENSG00000196878.8"; exon_number "5"; exon_id "35d89c44-d73d-4f08-868d-5ff048cc1406_ENSG00000196878.8.5";
chr1	/dev/stdin	CDS	209791797	209792004	.	-	0	gene_id "35d89c44-d73d-4f08-868d-5ff048cc1406_ENSG00000196878.8"; transcript_id "35d89c44-d73d-4f08-868d-5ff048cc1406_ENSG00000196878.8"; exon_number "5"; exon_id "35d89c44-d73d-4f08-868d-5ff048cc1406_ENSG00000196878.8.5";
chr1	/dev/stdin	exon	209795881	209796020	.	-	.	gene_id "35d89c44-d73d-4f08-868d-5ff048cc1406_ENSG00000196878.8"; transcript_id "35d89c44-d73d-4f08-868d-5ff048cc1406_ENSG00000196878.8"; exon_number "6"; exon_id "35d89c44-d73d-4f08-868d-5ff048cc1406_ENSG00000196878.8.6";
chr1	/dev/stdin	CDS	209795881	209796020	.	-	2	gene_id "35d89c44-d73d-4f08-868d-5ff048cc1406_ENSG00000196878.8"; transcript_id "35d89c44-d73d-4f08-868d-5ff048cc1406_ENSG00000196878.8"; exon_number "6"; exon_id "35d89c44-d73d-4f08-868d-5ff048cc1406_ENSG00000196878.8.6";
chr1	/dev/stdin	exon	209796327	209796524	.	-	.	gene_id "35d89c44-d73d-4f08-868d-5ff048cc1406_ENSG00000196878.8"; transcript_id "35d89c44-d73d-4f08-868d-5ff048cc1406_ENSG00000196878.8"; exon_number "7"; exon_id "35d89c44-d73d-4f08-868d-5ff048cc1406_ENSG00000196878.8.7";
chr1	/dev/stdin	CDS	209796327	209796524	.	-	2	gene_id "35d89c44-d73d-4f08-868d-5ff048cc1406_ENSG00000196878.8"; transcript_id "35d89c44-d73d-4f08-868d-5ff048cc1406_ENSG00000196878.8"; exon_number "7"; exon_id "35d89c44-d73d-4f08-868d-5ff048cc1406_ENSG00000196878.8.7";
chr1	/dev/stdin	exon	209796850	209797070	.	-	.	gene_id "35d89c44-d73d-4f08-868d-5ff048cc1406_ENSG00000196878.8"; transcript_id "35d89c44-d73d-4f08-868d-5ff048cc1406_ENSG00000196878.8"; exon_number "8"; exon_id "35d89c44-d73d-4f08-868d-5ff048cc1406_ENSG00000196878.8.8";
chr1	/dev/stdin	CDS	209796850	209797070	.	-	1	gene_id "35d89c44-d73d-4f08-868d-5ff048cc1406_ENSG00000196878.8"; transcript_id "35d89c44-d73d-4f08-868d-5ff048cc1406_ENSG00000196878.8"; exon_number "8"; exon_id "35d89c44-d73d-4f08-868d-5ff048cc1406_ENSG00000196878.8.8";
chr1	/dev/stdin	exon	209797185	209797345	.	-	.	gene_id "35d89c44-d73d-4f08-868d-5ff048cc1406_ENSG00000196878.8"; transcript_id "35d89c44-d73d-4f08-868d-5ff048cc1406_ENSG00000196878.8"; exon_number "9"; exon_id "35d89c44-d73d-4f08-868d-5ff048cc1406_ENSG00000196878.8.9";
chr1	/dev/stdin	CDS	209797185	209797345	.	-	0	gene_id "35d89c44-d73d-4f08-868d-5ff048cc1406_ENSG00000196878.8"; transcript_id "35d89c44-d73d-4f08-868d-5ff048cc1406_ENSG00000196878.8"; exon_number "9"; exon_id "35d89c44-d73d-4f08-868d-5ff048cc1406_ENSG00000196878.8.9";
chr1	/dev/stdin	exon	209798993	209799371	.	-	.	gene_id "35d89c44-d73d-4f08-868d-5ff048cc1406_ENSG00000196878.8"; transcript_id "35d89c44-d73d-4f08-868d-5ff048cc1406_ENSG00000196878.8"; exon_number "10"; exon_id "35d89c44-d73d-4f08-868d-5ff048cc1406_ENSG00000196878.8.10";
chr1	/dev/stdin	CDS	209798993	209799371	.	-	1	gene_id "35d89c44-d73d-4f08-868d-5ff048cc1406_ENSG00000196878.8"; transcript_id "35d89c44-d73d-4f08-868d-5ff048cc1406_ENSG00000196878.8"; exon_number "10"; exon_id "35d89c44-d73d-4f08-868d-5ff048cc1406_ENSG00000196878.8.10";
chr1	/dev/stdin	exon	209800212	209800316	.	-	.	gene_id "35d89c44-d73d-4f08-868d-5ff048cc1406_ENSG00000196878.8"; transcript_id "35d89c44-d73d-4f08-868d-5ff048cc1406_ENSG00000196878.8"; exon_number "11"; exon_id "35d89c44-d73d-4f08-868d-5ff048cc1406_ENSG00000196878.8.11";
chr1	/dev/stdin	CDS	209800212	209800316	.	-	1	gene_id "35d89c44-d73d-4f08-868d-5ff048cc1406_ENSG00000196878.8"; transcript_id "35d89c44-d73d-4f08-868d-5ff048cc1406_ENSG00000196878.8"; exon_number "11"; exon_id "35d89c44-d73d-4f08-868d-5ff048cc1406_ENSG00000196878.8.11";
chr1	/dev/stdin	exon	209800728	209800930	.	-	.	gene_id "35d89c44-d73d-4f08-868d-5ff048cc1406_ENSG00000196878.8"; transcript_id "35d89c44-d73d-4f08-868d-5ff048cc1406_ENSG00000196878.8"; exon_number "12"; exon_id "35d89c44-d73d-4f08-868d-5ff048cc1406_ENSG00000196878.8.12";
chr1	/dev/stdin	CDS	209800728	209800930	.	-	0	gene_id "35d89c44-d73d-4f08-868d-5ff048cc1406_ENSG00000196878.8"; transcript_id "35d89c44-d73d-4f08-868d-5ff048cc1406_ENSG00000196878.8"; exon_number "12"; exon_id "35d89c44-d73d-4f08-868d-5ff048cc1406_ENSG00000196878.8.12";
chr1	/dev/stdin	start_codon	209800928	209800930	.	-	0	gene_id "35d89c44-d73d-4f08-868d-5ff048cc1406_ENSG00000196878.8"; transcript_id "35d89c44-d73d-4f08-868d-5ff048cc1406_ENSG00000196878.8"; exon_number "12"; exon_id "35d89c44-d73d-4f08-868d-5ff048cc1406_ENSG00000196878.8.12";
chr1	/dev/stdin	transcript	209788443	209797073	.	-	.	gene_id "f9c480bd-0740-41f9-ab6c-62e6ba98dc18_ENSG00000196878.8"; transcript_id "f9c480bd-0740-41f9-ab6c-62e6ba98dc18_ENSG00000196878.8";
chr1	/dev/stdin	exon	209788443	209788752	.	-	.	gene_id "f9c480bd-0740-41f9-ab6c-62e6ba98dc18_ENSG00000196878.8"; transcript_id "f9c480bd-0740-41f9-ab6c-62e6ba98dc18_ENSG00000196878.8"; exon_number "1"; exon_id "f9c480bd-0740-41f9-ab6c-62e6ba98dc18_ENSG00000196878.8.1";
chr1	/dev/stdin	CDS	209788443	209788752	.	-	0	gene_id "f9c480bd-0740-41f9-ab6c-62e6ba98dc18_ENSG00000196878.8"; transcript_id "f9c480bd-0740-41f9-ab6c-62e6ba98dc18_ENSG00000196878.8"; exon_number "1"; exon_id "f9c480bd-0740-41f9-ab6c-62e6ba98dc18_ENSG00000196878.8.1";
chr1	/dev/stdin	exon	209789816	209789969	.	-	.	gene_id "f9c480bd-0740-41f9-ab6c-62e6ba98dc18_ENSG00000196878.8"; transcript_id "f9c480bd-0740-41f9-ab6c-62e6ba98dc18_ENSG00000196878.8"; exon_number "2"; exon_id "f9c480bd-0740-41f9-ab6c-62e6ba98dc18_ENSG00000196878.8.2";
chr1	/dev/stdin	CDS	209789816	209789969	.	-	1	gene_id "f9c480bd-0740-41f9-ab6c-62e6ba98dc18_ENSG00000196878.8"; transcript_id "f9c480bd-0740-41f9-ab6c-62e6ba98dc18_ENSG00000196878.8"; exon_number "2"; exon_id "f9c480bd-0740-41f9-ab6c-62e6ba98dc18_ENSG00000196878.8.2";
chr1	/dev/stdin	exon	209790755	209790922	.	-	.	gene_id "f9c480bd-0740-41f9-ab6c-62e6ba98dc18_ENSG00000196878.8"; transcript_id "f9c480bd-0740-41f9-ab6c-62e6ba98dc18_ENSG00000196878.8"; exon_number "3"; exon_id "f9c480bd-0740-41f9-ab6c-62e6ba98dc18_ENSG00000196878.8.3";
chr1	/dev/stdin	CDS	209790755	209790922	.	-	1	gene_id "f9c480bd-0740-41f9-ab6c-62e6ba98dc18_ENSG00000196878.8"; transcript_id "f9c480bd-0740-41f9-ab6c-62e6ba98dc18_ENSG00000196878.8"; exon_number "3"; exon_id "f9c480bd-0740-41f9-ab6c-62e6ba98dc18_ENSG00000196878.8.3";
chr1	/dev/stdin	exon	209791252	209791393	.	-	.	gene_id "f9c480bd-0740-41f9-ab6c-62e6ba98dc18_ENSG00000196878.8"; transcript_id "f9c480bd-0740-41f9-ab6c-62e6ba98dc18_ENSG00000196878.8"; exon_number "4"; exon_id "f9c480bd-0740-41f9-ab6c-62e6ba98dc18_ENSG00000196878.8.4";
chr1	/dev/stdin	CDS	209791252	209791393	.	-	2	gene_id "f9c480bd-0740-41f9-ab6c-62e6ba98dc18_ENSG00000196878.8"; transcript_id "f9c480bd-0740-41f9-ab6c-62e6ba98dc18_ENSG00000196878.8"; exon_number "4"; exon_id "f9c480bd-0740-41f9-ab6c-62e6ba98dc18_ENSG00000196878.8.4";
chr1	/dev/stdin	exon	209791797	209791986	.	-	.	gene_id "f9c480bd-0740-41f9-ab6c-62e6ba98dc18_ENSG00000196878.8"; transcript_id "f9c480bd-0740-41f9-ab6c-62e6ba98dc18_ENSG00000196878.8"; exon_number "5"; exon_id "f9c480bd-0740-41f9-ab6c-62e6ba98dc18_ENSG00000196878.8.5";
chr1	/dev/stdin	CDS	209791797	209791986	.	-	0	gene_id "f9c480bd-0740-41f9-ab6c-62e6ba98dc18_ENSG00000196878.8"; transcript_id "f9c480bd-0740-41f9-ab6c-62e6ba98dc18_ENSG00000196878.8"; exon_number "5"; exon_id "f9c480bd-0740-41f9-ab6c-62e6ba98dc18_ENSG00000196878.8.5";
chr1	/dev/stdin	exon	209795881	209796025	.	-	.	gene_id "f9c480bd-0740-41f9-ab6c-62e6ba98dc18_ENSG00000196878.8"; transcript_id "f9c480bd-0740-41f9-ab6c-62e6ba98dc18_ENSG00000196878.8"; exon_number "6"; exon_id "f9c480bd-0740-41f9-ab6c-62e6ba98dc18_ENSG00000196878.8.6";
chr1	/dev/stdin	CDS	209795881	209796025	.	-	1	gene_id "f9c480bd-0740-41f9-ab6c-62e6ba98dc18_ENSG00000196878.8"; transcript_id "f9c480bd-0740-41f9-ab6c-62e6ba98dc18_ENSG00000196878.8"; exon_number "6"; exon_id "f9c480bd-0740-41f9-ab6c-62e6ba98dc18_ENSG00000196878.8.6";
chr1	/dev/stdin	exon	209796327	209796524	.	-	.	gene_id "f9c480bd-0740-41f9-ab6c-62e6ba98dc18_ENSG00000196878.8"; transcript_id "f9c480bd-0740-41f9-ab6c-62e6ba98dc18_ENSG00000196878.8"; exon_number "7"; exon_id "f9c480bd-0740-41f9-ab6c-62e6ba98dc18_ENSG00000196878.8.7";
chr1	/dev/stdin	CDS	209796327	209796524	.	-	1	gene_id "f9c480bd-0740-41f9-ab6c-62e6ba98dc18_ENSG00000196878.8"; transcript_id "f9c480bd-0740-41f9-ab6c-62e6ba98dc18_ENSG00000196878.8"; exon_number "7"; exon_id "f9c480bd-0740-41f9-ab6c-62e6ba98dc18_ENSG00000196878.8.7";
chr1	/dev/stdin	exon	209796850	209797073	.	-	.	gene_id "f9c480bd-0740-41f9-ab6c-62e6ba98dc18_ENSG00000196878.8"; transcript_id "f9c480bd-0740-41f9-ab6c-62e6ba98dc18_ENSG00000196878.8"; exon_number "8"; exon_id "f9c480bd-0740-41f9-ab6c-62e6ba98dc18_ENSG00000196878.8.8";
chr1	/dev/stdin	CDS	209796850	209797073	.	-	0	gene_id "f9c480bd-0740-41f9-ab6c-62e6ba98dc18_ENSG00000196878.8"; transcript_id "f9c480bd-0740-41f9-ab6c-62e6ba98dc18_ENSG00000196878.8"; exon_number "8"; exon_id "f9c480bd-0740-41f9-ab6c-62e6ba98dc18_ENSG00000196878.8.8";
chr1	/dev/stdin	start_codon	209797071	209797073	.	-	0	gene_id "f9c480bd-0740-41f9-ab6c-62e6ba98dc18_ENSG00000196878.8"; transcript_id "f9c480bd-0740-41f9-ab6c-62e6ba98dc18_ENSG00000196878.8"; exon_number "8"; exon_id "f9c480bd-0740-41f9-ab6c-62e6ba98dc18_ENSG00000196878.8.8";
chr1	/dev/stdin	transcript	209788490	209825770	.	-	.	gene_id "45c26968-b7aa-44ad-8f2b-7d40a3adaac3_ENSG00000196878.8"; transcript_id "45c26968-b7aa-44ad-8f2b-7d40a3adaac3_ENSG00000196878.8";
chr1	/dev/stdin	exon	209788490	209788752	.	-	.	gene_id "45c26968-b7aa-44ad-8f2b-7d40a3adaac3_ENSG00000196878.8"; transcript_id "45c26968-b7aa-44ad-8f2b-7d40a3adaac3_ENSG00000196878.8"; exon_number "1"; exon_id "45c26968-b7aa-44ad-8f2b-7d40a3adaac3_ENSG00000196878.8.1";
chr1	/dev/stdin	CDS	209788490	209788752	.	-	1	gene_id "45c26968-b7aa-44ad-8f2b-7d40a3adaac3_ENSG00000196878.8"; transcript_id "45c26968-b7aa-44ad-8f2b-7d40a3adaac3_ENSG00000196878.8"; exon_number "1"; exon_id "45c26968-b7aa-44ad-8f2b-7d40a3adaac3_ENSG00000196878.8.1";
chr1	/dev/stdin	exon	209789816	209789969	.	-	.	gene_id "45c26968-b7aa-44ad-8f2b-7d40a3adaac3_ENSG00000196878.8"; transcript_id "45c26968-b7aa-44ad-8f2b-7d40a3adaac3_ENSG00000196878.8"; exon_number "2"; exon_id "45c26968-b7aa-44ad-8f2b-7d40a3adaac3_ENSG00000196878.8.2";
chr1	/dev/stdin	CDS	209789816	209789969	.	-	2	gene_id "45c26968-b7aa-44ad-8f2b-7d40a3adaac3_ENSG00000196878.8"; transcript_id "45c26968-b7aa-44ad-8f2b-7d40a3adaac3_ENSG00000196878.8"; exon_number "2"; exon_id "45c26968-b7aa-44ad-8f2b-7d40a3adaac3_ENSG00000196878.8.2";
chr1	/dev/stdin	exon	209790755	209790931	.	-	.	gene_id "45c26968-b7aa-44ad-8f2b-7d40a3adaac3_ENSG00000196878.8"; transcript_id "45c26968-b7aa-44ad-8f2b-7d40a3adaac3_ENSG00000196878.8"; exon_number "3"; exon_id "45c26968-b7aa-44ad-8f2b-7d40a3adaac3_ENSG00000196878.8.3";
chr1	/dev/stdin	CDS	209790755	209790931	.	-	2	gene_id "45c26968-b7aa-44ad-8f2b-7d40a3adaac3_ENSG00000196878.8"; transcript_id "45c26968-b7aa-44ad-8f2b-7d40a3adaac3_ENSG00000196878.8"; exon_number "3"; exon_id "45c26968-b7aa-44ad-8f2b-7d40a3adaac3_ENSG00000196878.8.3";
chr1	/dev/stdin	exon	209791252	209791393	.	-	.	gene_id "45c26968-b7aa-44ad-8f2b-7d40a3adaac3_ENSG00000196878.8"; transcript_id "45c26968-b7aa-44ad-8f2b-7d40a3adaac3_ENSG00000196878.8"; exon_number "4"; exon_id "45c26968-b7aa-44ad-8f2b-7d40a3adaac3_ENSG00000196878.8.4";
chr1	/dev/stdin	CDS	209791252	209791393	.	-	0	gene_id "45c26968-b7aa-44ad-8f2b-7d40a3adaac3_ENSG00000196878.8"; transcript_id "45c26968-b7aa-44ad-8f2b-7d40a3adaac3_ENSG00000196878.8"; exon_number "4"; exon_id "45c26968-b7aa-44ad-8f2b-7d40a3adaac3_ENSG00000196878.8.4";
chr1	/dev/stdin	exon	209791797	209792004	.	-	.	gene_id "45c26968-b7aa-44ad-8f2b-7d40a3adaac3_ENSG00000196878.8"; transcript_id "45c26968-b7aa-44ad-8f2b-7d40a3adaac3_ENSG00000196878.8"; exon_number "5"; exon_id "45c26968-b7aa-44ad-8f2b-7d40a3adaac3_ENSG00000196878.8.5";
chr1	/dev/stdin	CDS	209791797	209792004	.	-	1	gene_id "45c26968-b7aa-44ad-8f2b-7d40a3adaac3_ENSG00000196878.8"; transcript_id "45c26968-b7aa-44ad-8f2b-7d40a3adaac3_ENSG00000196878.8"; exon_number "5"; exon_id "45c26968-b7aa-44ad-8f2b-7d40a3adaac3_ENSG00000196878.8.5";
chr1	/dev/stdin	exon	209795881	209796025	.	-	.	gene_id "45c26968-b7aa-44ad-8f2b-7d40a3adaac3_ENSG00000196878.8"; transcript_id "45c26968-b7aa-44ad-8f2b-7d40a3adaac3_ENSG00000196878.8"; exon_number "6"; exon_id "45c26968-b7aa-44ad-8f2b-7d40a3adaac3_ENSG00000196878.8.6";
chr1	/dev/stdin	CDS	209795881	209796025	.	-	2	gene_id "45c26968-b7aa-44ad-8f2b-7d40a3adaac3_ENSG00000196878.8"; transcript_id "45c26968-b7aa-44ad-8f2b-7d40a3adaac3_ENSG00000196878.8"; exon_number "6"; exon_id "45c26968-b7aa-44ad-8f2b-7d40a3adaac3_ENSG00000196878.8.6";
chr1	/dev/stdin	exon	209796850	209797070	.	-	.	gene_id "45c26968-b7aa-44ad-8f2b-7d40a3adaac3_ENSG00000196878.8"; transcript_id "45c26968-b7aa-44ad-8f2b-7d40a3adaac3_ENSG00000196878.8"; exon_number "7"; exon_id "45c26968-b7aa-44ad-8f2b-7d40a3adaac3_ENSG00000196878.8.7";
chr1	/dev/stdin	CDS	209796850	209797070	.	-	1	gene_id "45c26968-b7aa-44ad-8f2b-7d40a3adaac3_ENSG00000196878.8"; transcript_id "45c26968-b7aa-44ad-8f2b-7d40a3adaac3_ENSG00000196878.8"; exon_number "7"; exon_id "45c26968-b7aa-44ad-8f2b-7d40a3adaac3_ENSG00000196878.8.7";
chr1	/dev/stdin	exon	209797185	209797345	.	-	.	gene_id "45c26968-b7aa-44ad-8f2b-7d40a3adaac3_ENSG00000196878.8"; transcript_id "45c26968-b7aa-44ad-8f2b-7d40a3adaac3_ENSG00000196878.8"; exon_number "8"; exon_id "45c26968-b7aa-44ad-8f2b-7d40a3adaac3_ENSG00000196878.8.8";
chr1	/dev/stdin	CDS	209797185	209797345	.	-	0	gene_id "45c26968-b7aa-44ad-8f2b-7d40a3adaac3_ENSG00000196878.8"; transcript_id "45c26968-b7aa-44ad-8f2b-7d40a3adaac3_ENSG00000196878.8"; exon_number "8"; exon_id "45c26968-b7aa-44ad-8f2b-7d40a3adaac3_ENSG00000196878.8.8";
chr1	/dev/stdin	exon	209798993	209799371	.	-	.	gene_id "45c26968-b7aa-44ad-8f2b-7d40a3adaac3_ENSG00000196878.8"; transcript_id "45c26968-b7aa-44ad-8f2b-7d40a3adaac3_ENSG00000196878.8"; exon_number "9"; exon_id "45c26968-b7aa-44ad-8f2b-7d40a3adaac3_ENSG00000196878.8.9";
chr1	/dev/stdin	CDS	209798993	209799371	.	-	1	gene_id "45c26968-b7aa-44ad-8f2b-7d40a3adaac3_ENSG00000196878.8"; transcript_id "45c26968-b7aa-44ad-8f2b-7d40a3adaac3_ENSG00000196878.8"; exon_number "9"; exon_id "45c26968-b7aa-44ad-8f2b-7d40a3adaac3_ENSG00000196878.8.9";
chr1	/dev/stdin	exon	209800212	209800323	.	-	.	gene_id "45c26968-b7aa-44ad-8f2b-7d40a3adaac3_ENSG00000196878.8"; transcript_id "45c26968-b7aa-44ad-8f2b-7d40a3adaac3_ENSG00000196878.8"; exon_number "10"; exon_id "45c26968-b7aa-44ad-8f2b-7d40a3adaac3_ENSG00000196878.8.10";
chr1	/dev/stdin	CDS	209800212	209800323	.	-	2	gene_id "45c26968-b7aa-44ad-8f2b-7d40a3adaac3_ENSG00000196878.8"; transcript_id "45c26968-b7aa-44ad-8f2b-7d40a3adaac3_ENSG00000196878.8"; exon_number "10"; exon_id "45c26968-b7aa-44ad-8f2b-7d40a3adaac3_ENSG00000196878.8.10";
chr1	/dev/stdin	exon	209800728	209800924	.	-	.	gene_id "45c26968-b7aa-44ad-8f2b-7d40a3adaac3_ENSG00000196878.8"; transcript_id "45c26968-b7aa-44ad-8f2b-7d40a3adaac3_ENSG00000196878.8"; exon_number "11"; exon_id "45c26968-b7aa-44ad-8f2b-7d40a3adaac3_ENSG00000196878.8.11";
chr1	/dev/stdin	CDS	209800728	209800924	.	-	1	gene_id "45c26968-b7aa-44ad-8f2b-7d40a3adaac3_ENSG00000196878.8"; transcript_id "45c26968-b7aa-44ad-8f2b-7d40a3adaac3_ENSG00000196878.8"; exon_number "11"; exon_id "45c26968-b7aa-44ad-8f2b-7d40a3adaac3_ENSG00000196878.8.11";
chr1	/dev/stdin	exon	209801380	209801535	.	-	.	gene_id "45c26968-b7aa-44ad-8f2b-7d40a3adaac3_ENSG00000196878.8"; transcript_id "45c26968-b7aa-44ad-8f2b-7d40a3adaac3_ENSG00000196878.8"; exon_number "12"; exon_id "45c26968-b7aa-44ad-8f2b-7d40a3adaac3_ENSG00000196878.8.12";
chr1	/dev/stdin	CDS	209801380	209801535	.	-	1	gene_id "45c26968-b7aa-44ad-8f2b-7d40a3adaac3_ENSG00000196878.8"; transcript_id "45c26968-b7aa-44ad-8f2b-7d40a3adaac3_ENSG00000196878.8"; exon_number "12"; exon_id "45c26968-b7aa-44ad-8f2b-7d40a3adaac3_ENSG00000196878.8.12";
chr1	/dev/stdin	exon	209803082	209803270	.	-	.	gene_id "45c26968-b7aa-44ad-8f2b-7d40a3adaac3_ENSG00000196878.8"; transcript_id "45c26968-b7aa-44ad-8f2b-7d40a3adaac3_ENSG00000196878.8"; exon_number "13"; exon_id "45c26968-b7aa-44ad-8f2b-7d40a3adaac3_ENSG00000196878.8.13";
chr1	/dev/stdin	CDS	209803082	209803270	.	-	1	gene_id "45c26968-b7aa-44ad-8f2b-7d40a3adaac3_ENSG00000196878.8"; transcript_id "45c26968-b7aa-44ad-8f2b-7d40a3adaac3_ENSG00000196878.8"; exon_number "13"; exon_id "45c26968-b7aa-44ad-8f2b-7d40a3adaac3_ENSG00000196878.8.13";
chr1	/dev/stdin	exon	209803960	209804080	.	-	.	gene_id "45c26968-b7aa-44ad-8f2b-7d40a3adaac3_ENSG00000196878.8"; transcript_id "45c26968-b7aa-44ad-8f2b-7d40a3adaac3_ENSG00000196878.8"; exon_number "14"; exon_id "45c26968-b7aa-44ad-8f2b-7d40a3adaac3_ENSG00000196878.8.14";
chr1	/dev/stdin	CDS	209803960	209804080	.	-	2	gene_id "45c26968-b7aa-44ad-8f2b-7d40a3adaac3_ENSG00000196878.8"; transcript_id "45c26968-b7aa-44ad-8f2b-7d40a3adaac3_ENSG00000196878.8"; exon_number "14"; exon_id "45c26968-b7aa-44ad-8f2b-7d40a3adaac3_ENSG00000196878.8.14";
chr1	/dev/stdin	exon	209805928	209806121	.	-	.	gene_id "45c26968-b7aa-44ad-8f2b-7d40a3adaac3_ENSG00000196878.8"; transcript_id "45c26968-b7aa-44ad-8f2b-7d40a3adaac3_ENSG00000196878.8"; exon_number "15"; exon_id "45c26968-b7aa-44ad-8f2b-7d40a3adaac3_ENSG00000196878.8.15";
chr1	/dev/stdin	CDS	209805928	209806121	.	-	1	gene_id "45c26968-b7aa-44ad-8f2b-7d40a3adaac3_ENSG00000196878.8"; transcript_id "45c26968-b7aa-44ad-8f2b-7d40a3adaac3_ENSG00000196878.8"; exon_number "15"; exon_id "45c26968-b7aa-44ad-8f2b-7d40a3adaac3_ENSG00000196878.8.15";
chr1	/dev/stdin	exon	209806415	209806478	.	-	.	gene_id "45c26968-b7aa-44ad-8f2b-7d40a3adaac3_ENSG00000196878.8"; transcript_id "45c26968-b7aa-44ad-8f2b-7d40a3adaac3_ENSG00000196878.8"; exon_number "16"; exon_id "45c26968-b7aa-44ad-8f2b-7d40a3adaac3_ENSG00000196878.8.16";
chr1	/dev/stdin	CDS	209806415	209806478	.	-	2	gene_id "45c26968-b7aa-44ad-8f2b-7d40a3adaac3_ENSG00000196878.8"; transcript_id "45c26968-b7aa-44ad-8f2b-7d40a3adaac3_ENSG00000196878.8"; exon_number "16"; exon_id "45c26968-b7aa-44ad-8f2b-7d40a3adaac3_ENSG00000196878.8.16";
chr1	/dev/stdin	exon	209811253	209811326	.	-	.	gene_id "45c26968-b7aa-44ad-8f2b-7d40a3adaac3_ENSG00000196878.8"; transcript_id "45c26968-b7aa-44ad-8f2b-7d40a3adaac3_ENSG00000196878.8"; exon_number "17"; exon_id "45c26968-b7aa-44ad-8f2b-7d40a3adaac3_ENSG00000196878.8.17";
chr1	/dev/stdin	CDS	209811253	209811326	.	-	1	gene_id "45c26968-b7aa-44ad-8f2b-7d40a3adaac3_ENSG00000196878.8"; transcript_id "45c26968-b7aa-44ad-8f2b-7d40a3adaac3_ENSG00000196878.8"; exon_number "17"; exon_id "45c26968-b7aa-44ad-8f2b-7d40a3adaac3_ENSG00000196878.8.17";
chr1	/dev/stdin	exon	209811879	209811993	.	-	.	gene_id "45c26968-b7aa-44ad-8f2b-7d40a3adaac3_ENSG00000196878.8"; transcript_id "45c26968-b7aa-44ad-8f2b-7d40a3adaac3_ENSG00000196878.8"; exon_number "18"; exon_id "45c26968-b7aa-44ad-8f2b-7d40a3adaac3_ENSG00000196878.8.18";
chr1	/dev/stdin	CDS	209811879	209811993	.	-	2	gene_id "45c26968-b7aa-44ad-8f2b-7d40a3adaac3_ENSG00000196878.8"; transcript_id "45c26968-b7aa-44ad-8f2b-7d40a3adaac3_ENSG00000196878.8"; exon_number "18"; exon_id "45c26968-b7aa-44ad-8f2b-7d40a3adaac3_ENSG00000196878.8.18";
chr1	/dev/stdin	exon	209823309	209823463	.	-	.	gene_id "45c26968-b7aa-44ad-8f2b-7d40a3adaac3_ENSG00000196878.8"; transcript_id "45c26968-b7aa-44ad-8f2b-7d40a3adaac3_ENSG00000196878.8"; exon_number "19"; exon_id "45c26968-b7aa-44ad-8f2b-7d40a3adaac3_ENSG00000196878.8.19";
chr1	/dev/stdin	CDS	209823309	209823463	.	-	1	gene_id "45c26968-b7aa-44ad-8f2b-7d40a3adaac3_ENSG00000196878.8"; transcript_id "45c26968-b7aa-44ad-8f2b-7d40a3adaac3_ENSG00000196878.8"; exon_number "19"; exon_id "45c26968-b7aa-44ad-8f2b-7d40a3adaac3_ENSG00000196878.8.19";
chr1	/dev/stdin	exon	209824262	209824326	.	-	.	gene_id "45c26968-b7aa-44ad-8f2b-7d40a3adaac3_ENSG00000196878.8"; transcript_id "45c26968-b7aa-44ad-8f2b-7d40a3adaac3_ENSG00000196878.8"; exon_number "20"; exon_id "45c26968-b7aa-44ad-8f2b-7d40a3adaac3_ENSG00000196878.8.20";
chr1	/dev/stdin	CDS	209824262	209824326	.	-	0	gene_id "45c26968-b7aa-44ad-8f2b-7d40a3adaac3_ENSG00000196878.8"; transcript_id "45c26968-b7aa-44ad-8f2b-7d40a3adaac3_ENSG00000196878.8"; exon_number "20"; exon_id "45c26968-b7aa-44ad-8f2b-7d40a3adaac3_ENSG00000196878.8.20";
chr1	/dev/stdin	exon	209825714	209825770	.	-	.	gene_id "45c26968-b7aa-44ad-8f2b-7d40a3adaac3_ENSG00000196878.8"; transcript_id "45c26968-b7aa-44ad-8f2b-7d40a3adaac3_ENSG00000196878.8"; exon_number "21"; exon_id "45c26968-b7aa-44ad-8f2b-7d40a3adaac3_ENSG00000196878.8.21";
chr1	/dev/stdin	CDS	209825714	209825770	.	-	0	gene_id "45c26968-b7aa-44ad-8f2b-7d40a3adaac3_ENSG00000196878.8"; transcript_id "45c26968-b7aa-44ad-8f2b-7d40a3adaac3_ENSG00000196878.8"; exon_number "21"; exon_id "45c26968-b7aa-44ad-8f2b-7d40a3adaac3_ENSG00000196878.8.21";
chr1	/dev/stdin	start_codon	209825768	209825770	.	-	0	gene_id "45c26968-b7aa-44ad-8f2b-7d40a3adaac3_ENSG00000196878.8"; transcript_id "45c26968-b7aa-44ad-8f2b-7d40a3adaac3_ENSG00000196878.8"; exon_number "21"; exon_id "45c26968-b7aa-44ad-8f2b-7d40a3adaac3_ENSG00000196878.8.21";
chr1	/dev/stdin	transcript	209788553	209806075	.	-	.	gene_id "db144dcf-faed-4a3e-a2f8-69cb2297dbd4_ENSG00000196878.8"; transcript_id "db144dcf-faed-4a3e-a2f8-69cb2297dbd4_ENSG00000196878.8";
chr1	/dev/stdin	exon	209788553	209788752	.	-	.	gene_id "db144dcf-faed-4a3e-a2f8-69cb2297dbd4_ENSG00000196878.8"; transcript_id "db144dcf-faed-4a3e-a2f8-69cb2297dbd4_ENSG00000196878.8"; exon_number "1"; exon_id "db144dcf-faed-4a3e-a2f8-69cb2297dbd4_ENSG00000196878.8.1";
chr1	/dev/stdin	CDS	209788556	209788752	.	-	2	gene_id "db144dcf-faed-4a3e-a2f8-69cb2297dbd4_ENSG00000196878.8"; transcript_id "db144dcf-faed-4a3e-a2f8-69cb2297dbd4_ENSG00000196878.8"; exon_number "1"; exon_id "db144dcf-faed-4a3e-a2f8-69cb2297dbd4_ENSG00000196878.8.1";
chr1	/dev/stdin	exon	209789816	209789969	.	-	.	gene_id "db144dcf-faed-4a3e-a2f8-69cb2297dbd4_ENSG00000196878.8"; transcript_id "db144dcf-faed-4a3e-a2f8-69cb2297dbd4_ENSG00000196878.8"; exon_number "2"; exon_id "db144dcf-faed-4a3e-a2f8-69cb2297dbd4_ENSG00000196878.8.2";
chr1	/dev/stdin	CDS	209789816	209789969	.	-	0	gene_id "db144dcf-faed-4a3e-a2f8-69cb2297dbd4_ENSG00000196878.8"; transcript_id "db144dcf-faed-4a3e-a2f8-69cb2297dbd4_ENSG00000196878.8"; exon_number "2"; exon_id "db144dcf-faed-4a3e-a2f8-69cb2297dbd4_ENSG00000196878.8.2";
chr1	/dev/stdin	exon	209790755	209790925	.	-	.	gene_id "db144dcf-faed-4a3e-a2f8-69cb2297dbd4_ENSG00000196878.8"; transcript_id "db144dcf-faed-4a3e-a2f8-69cb2297dbd4_ENSG00000196878.8"; exon_number "3"; exon_id "db144dcf-faed-4a3e-a2f8-69cb2297dbd4_ENSG00000196878.8.3";
chr1	/dev/stdin	CDS	209790755	209790925	.	-	0	gene_id "db144dcf-faed-4a3e-a2f8-69cb2297dbd4_ENSG00000196878.8"; transcript_id "db144dcf-faed-4a3e-a2f8-69cb2297dbd4_ENSG00000196878.8"; exon_number "3"; exon_id "db144dcf-faed-4a3e-a2f8-69cb2297dbd4_ENSG00000196878.8.3";
chr1	/dev/stdin	exon	209791252	209791393	.	-	.	gene_id "db144dcf-faed-4a3e-a2f8-69cb2297dbd4_ENSG00000196878.8"; transcript_id "db144dcf-faed-4a3e-a2f8-69cb2297dbd4_ENSG00000196878.8"; exon_number "4"; exon_id "db144dcf-faed-4a3e-a2f8-69cb2297dbd4_ENSG00000196878.8.4";
chr1	/dev/stdin	CDS	209791252	209791393	.	-	1	gene_id "db144dcf-faed-4a3e-a2f8-69cb2297dbd4_ENSG00000196878.8"; transcript_id "db144dcf-faed-4a3e-a2f8-69cb2297dbd4_ENSG00000196878.8"; exon_number "4"; exon_id "db144dcf-faed-4a3e-a2f8-69cb2297dbd4_ENSG00000196878.8.4";
chr1	/dev/stdin	exon	209791797	209792004	.	-	.	gene_id "db144dcf-faed-4a3e-a2f8-69cb2297dbd4_ENSG00000196878.8"; transcript_id "db144dcf-faed-4a3e-a2f8-69cb2297dbd4_ENSG00000196878.8"; exon_number "5"; exon_id "db144dcf-faed-4a3e-a2f8-69cb2297dbd4_ENSG00000196878.8.5";
chr1	/dev/stdin	CDS	209791797	209792004	.	-	2	gene_id "db144dcf-faed-4a3e-a2f8-69cb2297dbd4_ENSG00000196878.8"; transcript_id "db144dcf-faed-4a3e-a2f8-69cb2297dbd4_ENSG00000196878.8"; exon_number "5"; exon_id "db144dcf-faed-4a3e-a2f8-69cb2297dbd4_ENSG00000196878.8.5";
chr1	/dev/stdin	exon	209795881	209796025	.	-	.	gene_id "db144dcf-faed-4a3e-a2f8-69cb2297dbd4_ENSG00000196878.8"; transcript_id "db144dcf-faed-4a3e-a2f8-69cb2297dbd4_ENSG00000196878.8"; exon_number "6"; exon_id "db144dcf-faed-4a3e-a2f8-69cb2297dbd4_ENSG00000196878.8.6";
chr1	/dev/stdin	CDS	209795881	209796025	.	-	0	gene_id "db144dcf-faed-4a3e-a2f8-69cb2297dbd4_ENSG00000196878.8"; transcript_id "db144dcf-faed-4a3e-a2f8-69cb2297dbd4_ENSG00000196878.8"; exon_number "6"; exon_id "db144dcf-faed-4a3e-a2f8-69cb2297dbd4_ENSG00000196878.8.6";
chr1	/dev/stdin	exon	209796327	209796524	.	-	.	gene_id "db144dcf-faed-4a3e-a2f8-69cb2297dbd4_ENSG00000196878.8"; transcript_id "db144dcf-faed-4a3e-a2f8-69cb2297dbd4_ENSG00000196878.8"; exon_number "7"; exon_id "db144dcf-faed-4a3e-a2f8-69cb2297dbd4_ENSG00000196878.8.7";
chr1	/dev/stdin	CDS	209796327	209796524	.	-	0	gene_id "db144dcf-faed-4a3e-a2f8-69cb2297dbd4_ENSG00000196878.8"; transcript_id "db144dcf-faed-4a3e-a2f8-69cb2297dbd4_ENSG00000196878.8"; exon_number "7"; exon_id "db144dcf-faed-4a3e-a2f8-69cb2297dbd4_ENSG00000196878.8.7";
chr1	/dev/stdin	exon	209796850	209797070	.	-	.	gene_id "db144dcf-faed-4a3e-a2f8-69cb2297dbd4_ENSG00000196878.8"; transcript_id "db144dcf-faed-4a3e-a2f8-69cb2297dbd4_ENSG00000196878.8"; exon_number "8"; exon_id "db144dcf-faed-4a3e-a2f8-69cb2297dbd4_ENSG00000196878.8.8";
chr1	/dev/stdin	CDS	209796850	209797070	.	-	2	gene_id "db144dcf-faed-4a3e-a2f8-69cb2297dbd4_ENSG00000196878.8"; transcript_id "db144dcf-faed-4a3e-a2f8-69cb2297dbd4_ENSG00000196878.8"; exon_number "8"; exon_id "db144dcf-faed-4a3e-a2f8-69cb2297dbd4_ENSG00000196878.8.8";
chr1	/dev/stdin	exon	209797185	209797345	.	-	.	gene_id "db144dcf-faed-4a3e-a2f8-69cb2297dbd4_ENSG00000196878.8"; transcript_id "db144dcf-faed-4a3e-a2f8-69cb2297dbd4_ENSG00000196878.8"; exon_number "9"; exon_id "db144dcf-faed-4a3e-a2f8-69cb2297dbd4_ENSG00000196878.8.9";
chr1	/dev/stdin	CDS	209797185	209797345	.	-	1	gene_id "db144dcf-faed-4a3e-a2f8-69cb2297dbd4_ENSG00000196878.8"; transcript_id "db144dcf-faed-4a3e-a2f8-69cb2297dbd4_ENSG00000196878.8"; exon_number "9"; exon_id "db144dcf-faed-4a3e-a2f8-69cb2297dbd4_ENSG00000196878.8.9";
chr1	/dev/stdin	exon	209798993	209799371	.	-	.	gene_id "db144dcf-faed-4a3e-a2f8-69cb2297dbd4_ENSG00000196878.8"; transcript_id "db144dcf-faed-4a3e-a2f8-69cb2297dbd4_ENSG00000196878.8"; exon_number "10"; exon_id "db144dcf-faed-4a3e-a2f8-69cb2297dbd4_ENSG00000196878.8.10";
chr1	/dev/stdin	CDS	209798993	209799371	.	-	2	gene_id "db144dcf-faed-4a3e-a2f8-69cb2297dbd4_ENSG00000196878.8"; transcript_id "db144dcf-faed-4a3e-a2f8-69cb2297dbd4_ENSG00000196878.8"; exon_number "10"; exon_id "db144dcf-faed-4a3e-a2f8-69cb2297dbd4_ENSG00000196878.8.10";
chr1	/dev/stdin	exon	209800212	209800316	.	-	.	gene_id "db144dcf-faed-4a3e-a2f8-69cb2297dbd4_ENSG00000196878.8"; transcript_id "db144dcf-faed-4a3e-a2f8-69cb2297dbd4_ENSG00000196878.8"; exon_number "11"; exon_id "db144dcf-faed-4a3e-a2f8-69cb2297dbd4_ENSG00000196878.8.11";
chr1	/dev/stdin	CDS	209800212	209800316	.	-	2	gene_id "db144dcf-faed-4a3e-a2f8-69cb2297dbd4_ENSG00000196878.8"; transcript_id "db144dcf-faed-4a3e-a2f8-69cb2297dbd4_ENSG00000196878.8"; exon_number "11"; exon_id "db144dcf-faed-4a3e-a2f8-69cb2297dbd4_ENSG00000196878.8.11";
chr1	/dev/stdin	exon	209800728	209800924	.	-	.	gene_id "db144dcf-faed-4a3e-a2f8-69cb2297dbd4_ENSG00000196878.8"; transcript_id "db144dcf-faed-4a3e-a2f8-69cb2297dbd4_ENSG00000196878.8"; exon_number "12"; exon_id "db144dcf-faed-4a3e-a2f8-69cb2297dbd4_ENSG00000196878.8.12";
chr1	/dev/stdin	CDS	209800728	209800924	.	-	1	gene_id "db144dcf-faed-4a3e-a2f8-69cb2297dbd4_ENSG00000196878.8"; transcript_id "db144dcf-faed-4a3e-a2f8-69cb2297dbd4_ENSG00000196878.8"; exon_number "12"; exon_id "db144dcf-faed-4a3e-a2f8-69cb2297dbd4_ENSG00000196878.8.12";
chr1	/dev/stdin	exon	209801380	209801535	.	-	.	gene_id "db144dcf-faed-4a3e-a2f8-69cb2297dbd4_ENSG00000196878.8"; transcript_id "db144dcf-faed-4a3e-a2f8-69cb2297dbd4_ENSG00000196878.8"; exon_number "13"; exon_id "db144dcf-faed-4a3e-a2f8-69cb2297dbd4_ENSG00000196878.8.13";
chr1	/dev/stdin	CDS	209801380	209801535	.	-	1	gene_id "db144dcf-faed-4a3e-a2f8-69cb2297dbd4_ENSG00000196878.8"; transcript_id "db144dcf-faed-4a3e-a2f8-69cb2297dbd4_ENSG00000196878.8"; exon_number "13"; exon_id "db144dcf-faed-4a3e-a2f8-69cb2297dbd4_ENSG00000196878.8.13";
chr1	/dev/stdin	exon	209803082	209803270	.	-	.	gene_id "db144dcf-faed-4a3e-a2f8-69cb2297dbd4_ENSG00000196878.8"; transcript_id "db144dcf-faed-4a3e-a2f8-69cb2297dbd4_ENSG00000196878.8"; exon_number "14"; exon_id "db144dcf-faed-4a3e-a2f8-69cb2297dbd4_ENSG00000196878.8.14";
chr1	/dev/stdin	CDS	209803082	209803270	.	-	1	gene_id "db144dcf-faed-4a3e-a2f8-69cb2297dbd4_ENSG00000196878.8"; transcript_id "db144dcf-faed-4a3e-a2f8-69cb2297dbd4_ENSG00000196878.8"; exon_number "14"; exon_id "db144dcf-faed-4a3e-a2f8-69cb2297dbd4_ENSG00000196878.8.14";
chr1	/dev/stdin	exon	209803960	209804080	.	-	.	gene_id "db144dcf-faed-4a3e-a2f8-69cb2297dbd4_ENSG00000196878.8"; transcript_id "db144dcf-faed-4a3e-a2f8-69cb2297dbd4_ENSG00000196878.8"; exon_number "15"; exon_id "db144dcf-faed-4a3e-a2f8-69cb2297dbd4_ENSG00000196878.8.15";
chr1	/dev/stdin	CDS	209803960	209804080	.	-	2	gene_id "db144dcf-faed-4a3e-a2f8-69cb2297dbd4_ENSG00000196878.8"; transcript_id "db144dcf-faed-4a3e-a2f8-69cb2297dbd4_ENSG00000196878.8"; exon_number "15"; exon_id "db144dcf-faed-4a3e-a2f8-69cb2297dbd4_ENSG00000196878.8.15";
chr1	/dev/stdin	exon	209805928	209806075	.	-	.	gene_id "db144dcf-faed-4a3e-a2f8-69cb2297dbd4_ENSG00000196878.8"; transcript_id "db144dcf-faed-4a3e-a2f8-69cb2297dbd4_ENSG00000196878.8"; exon_number "16"; exon_id "db144dcf-faed-4a3e-a2f8-69cb2297dbd4_ENSG00000196878.8.16";
chr1	/dev/stdin	CDS	209805928	209806075	.	-	0	gene_id "db144dcf-faed-4a3e-a2f8-69cb2297dbd4_ENSG00000196878.8"; transcript_id "db144dcf-faed-4a3e-a2f8-69cb2297dbd4_ENSG00000196878.8"; exon_number "16"; exon_id "db144dcf-faed-4a3e-a2f8-69cb2297dbd4_ENSG00000196878.8.16";
chr1	/dev/stdin	start_codon	209806073	209806075	.	-	0	gene_id "db144dcf-faed-4a3e-a2f8-69cb2297dbd4_ENSG00000196878.8"; transcript_id "db144dcf-faed-4a3e-a2f8-69cb2297dbd4_ENSG00000196878.8"; exon_number "16"; exon_id "db144dcf-faed-4a3e-a2f8-69cb2297dbd4_ENSG00000196878.8.16";
chr1	/dev/stdin	stop_codon	209788553	209788555	.	-	0	gene_id "db144dcf-faed-4a3e-a2f8-69cb2297dbd4_ENSG00000196878.8"; transcript_id "db144dcf-faed-4a3e-a2f8-69cb2297dbd4_ENSG00000196878.8"; exon_number "1"; exon_id "db144dcf-faed-4a3e-a2f8-69cb2297dbd4_ENSG00000196878.8.1";
chr1	/dev/stdin	transcript	209789816	209804083	.	-	.	gene_id "03e26944-8c5a-4cde-adbc-63cb92dbaa7d_ENSG00000196878.8"; transcript_id "03e26944-8c5a-4cde-adbc-63cb92dbaa7d_ENSG00000196878.8";
chr1	/dev/stdin	exon	209789816	209789969	.	-	.	gene_id "03e26944-8c5a-4cde-adbc-63cb92dbaa7d_ENSG00000196878.8"; transcript_id "03e26944-8c5a-4cde-adbc-63cb92dbaa7d_ENSG00000196878.8"; exon_number "1"; exon_id "03e26944-8c5a-4cde-adbc-63cb92dbaa7d_ENSG00000196878.8.1";
chr1	/dev/stdin	CDS	209789816	209789969	.	-	0	gene_id "03e26944-8c5a-4cde-adbc-63cb92dbaa7d_ENSG00000196878.8"; transcript_id "03e26944-8c5a-4cde-adbc-63cb92dbaa7d_ENSG00000196878.8"; exon_number "1"; exon_id "03e26944-8c5a-4cde-adbc-63cb92dbaa7d_ENSG00000196878.8.1";
chr1	/dev/stdin	exon	209790755	209790931	.	-	.	gene_id "03e26944-8c5a-4cde-adbc-63cb92dbaa7d_ENSG00000196878.8"; transcript_id "03e26944-8c5a-4cde-adbc-63cb92dbaa7d_ENSG00000196878.8"; exon_number "2"; exon_id "03e26944-8c5a-4cde-adbc-63cb92dbaa7d_ENSG00000196878.8.2";
chr1	/dev/stdin	CDS	209790755	209790931	.	-	0	gene_id "03e26944-8c5a-4cde-adbc-63cb92dbaa7d_ENSG00000196878.8"; transcript_id "03e26944-8c5a-4cde-adbc-63cb92dbaa7d_ENSG00000196878.8"; exon_number "2"; exon_id "03e26944-8c5a-4cde-adbc-63cb92dbaa7d_ENSG00000196878.8.2";
chr1	/dev/stdin	exon	209791252	209791393	.	-	.	gene_id "03e26944-8c5a-4cde-adbc-63cb92dbaa7d_ENSG00000196878.8"; transcript_id "03e26944-8c5a-4cde-adbc-63cb92dbaa7d_ENSG00000196878.8"; exon_number "3"; exon_id "03e26944-8c5a-4cde-adbc-63cb92dbaa7d_ENSG00000196878.8.3";
chr1	/dev/stdin	CDS	209791252	209791393	.	-	1	gene_id "03e26944-8c5a-4cde-adbc-63cb92dbaa7d_ENSG00000196878.8"; transcript_id "03e26944-8c5a-4cde-adbc-63cb92dbaa7d_ENSG00000196878.8"; exon_number "3"; exon_id "03e26944-8c5a-4cde-adbc-63cb92dbaa7d_ENSG00000196878.8.3";
chr1	/dev/stdin	exon	209791797	209792004	.	-	.	gene_id "03e26944-8c5a-4cde-adbc-63cb92dbaa7d_ENSG00000196878.8"; transcript_id "03e26944-8c5a-4cde-adbc-63cb92dbaa7d_ENSG00000196878.8"; exon_number "4"; exon_id "03e26944-8c5a-4cde-adbc-63cb92dbaa7d_ENSG00000196878.8.4";
chr1	/dev/stdin	CDS	209791797	209792004	.	-	2	gene_id "03e26944-8c5a-4cde-adbc-63cb92dbaa7d_ENSG00000196878.8"; transcript_id "03e26944-8c5a-4cde-adbc-63cb92dbaa7d_ENSG00000196878.8"; exon_number "4"; exon_id "03e26944-8c5a-4cde-adbc-63cb92dbaa7d_ENSG00000196878.8.4";
chr1	/dev/stdin	exon	209795881	209796025	.	-	.	gene_id "03e26944-8c5a-4cde-adbc-63cb92dbaa7d_ENSG00000196878.8"; transcript_id "03e26944-8c5a-4cde-adbc-63cb92dbaa7d_ENSG00000196878.8"; exon_number "5"; exon_id "03e26944-8c5a-4cde-adbc-63cb92dbaa7d_ENSG00000196878.8.5";
chr1	/dev/stdin	CDS	209795881	209796025	.	-	0	gene_id "03e26944-8c5a-4cde-adbc-63cb92dbaa7d_ENSG00000196878.8"; transcript_id "03e26944-8c5a-4cde-adbc-63cb92dbaa7d_ENSG00000196878.8"; exon_number "5"; exon_id "03e26944-8c5a-4cde-adbc-63cb92dbaa7d_ENSG00000196878.8.5";
chr1	/dev/stdin	exon	209796327	209796524	.	-	.	gene_id "03e26944-8c5a-4cde-adbc-63cb92dbaa7d_ENSG00000196878.8"; transcript_id "03e26944-8c5a-4cde-adbc-63cb92dbaa7d_ENSG00000196878.8"; exon_number "6"; exon_id "03e26944-8c5a-4cde-adbc-63cb92dbaa7d_ENSG00000196878.8.6";
chr1	/dev/stdin	CDS	209796327	209796524	.	-	0	gene_id "03e26944-8c5a-4cde-adbc-63cb92dbaa7d_ENSG00000196878.8"; transcript_id "03e26944-8c5a-4cde-adbc-63cb92dbaa7d_ENSG00000196878.8"; exon_number "6"; exon_id "03e26944-8c5a-4cde-adbc-63cb92dbaa7d_ENSG00000196878.8.6";
chr1	/dev/stdin	exon	209796850	209797070	.	-	.	gene_id "03e26944-8c5a-4cde-adbc-63cb92dbaa7d_ENSG00000196878.8"; transcript_id "03e26944-8c5a-4cde-adbc-63cb92dbaa7d_ENSG00000196878.8"; exon_number "7"; exon_id "03e26944-8c5a-4cde-adbc-63cb92dbaa7d_ENSG00000196878.8.7";
chr1	/dev/stdin	CDS	209796850	209797070	.	-	2	gene_id "03e26944-8c5a-4cde-adbc-63cb92dbaa7d_ENSG00000196878.8"; transcript_id "03e26944-8c5a-4cde-adbc-63cb92dbaa7d_ENSG00000196878.8"; exon_number "7"; exon_id "03e26944-8c5a-4cde-adbc-63cb92dbaa7d_ENSG00000196878.8.7";
chr1	/dev/stdin	exon	209800212	209800323	.	-	.	gene_id "03e26944-8c5a-4cde-adbc-63cb92dbaa7d_ENSG00000196878.8"; transcript_id "03e26944-8c5a-4cde-adbc-63cb92dbaa7d_ENSG00000196878.8"; exon_number "8"; exon_id "03e26944-8c5a-4cde-adbc-63cb92dbaa7d_ENSG00000196878.8.8";
chr1	/dev/stdin	CDS	209800212	209800323	.	-	0	gene_id "03e26944-8c5a-4cde-adbc-63cb92dbaa7d_ENSG00000196878.8"; transcript_id "03e26944-8c5a-4cde-adbc-63cb92dbaa7d_ENSG00000196878.8"; exon_number "8"; exon_id "03e26944-8c5a-4cde-adbc-63cb92dbaa7d_ENSG00000196878.8.8";
chr1	/dev/stdin	exon	209800728	209800924	.	-	.	gene_id "03e26944-8c5a-4cde-adbc-63cb92dbaa7d_ENSG00000196878.8"; transcript_id "03e26944-8c5a-4cde-adbc-63cb92dbaa7d_ENSG00000196878.8"; exon_number "9"; exon_id "03e26944-8c5a-4cde-adbc-63cb92dbaa7d_ENSG00000196878.8.9";
chr1	/dev/stdin	CDS	209800728	209800924	.	-	2	gene_id "03e26944-8c5a-4cde-adbc-63cb92dbaa7d_ENSG00000196878.8"; transcript_id "03e26944-8c5a-4cde-adbc-63cb92dbaa7d_ENSG00000196878.8"; exon_number "9"; exon_id "03e26944-8c5a-4cde-adbc-63cb92dbaa7d_ENSG00000196878.8.9";
chr1	/dev/stdin	exon	209801380	209801535	.	-	.	gene_id "03e26944-8c5a-4cde-adbc-63cb92dbaa7d_ENSG00000196878.8"; transcript_id "03e26944-8c5a-4cde-adbc-63cb92dbaa7d_ENSG00000196878.8"; exon_number "10"; exon_id "03e26944-8c5a-4cde-adbc-63cb92dbaa7d_ENSG00000196878.8.10";
chr1	/dev/stdin	CDS	209801380	209801535	.	-	2	gene_id "03e26944-8c5a-4cde-adbc-63cb92dbaa7d_ENSG00000196878.8"; transcript_id "03e26944-8c5a-4cde-adbc-63cb92dbaa7d_ENSG00000196878.8"; exon_number "10"; exon_id "03e26944-8c5a-4cde-adbc-63cb92dbaa7d_ENSG00000196878.8.10";
chr1	/dev/stdin	exon	209803082	209803270	.	-	.	gene_id "03e26944-8c5a-4cde-adbc-63cb92dbaa7d_ENSG00000196878.8"; transcript_id "03e26944-8c5a-4cde-adbc-63cb92dbaa7d_ENSG00000196878.8"; exon_number "11"; exon_id "03e26944-8c5a-4cde-adbc-63cb92dbaa7d_ENSG00000196878.8.11";
chr1	/dev/stdin	CDS	209803082	209803270	.	-	2	gene_id "03e26944-8c5a-4cde-adbc-63cb92dbaa7d_ENSG00000196878.8"; transcript_id "03e26944-8c5a-4cde-adbc-63cb92dbaa7d_ENSG00000196878.8"; exon_number "11"; exon_id "03e26944-8c5a-4cde-adbc-63cb92dbaa7d_ENSG00000196878.8.11";
chr1	/dev/stdin	exon	209803960	209804083	.	-	.	gene_id "03e26944-8c5a-4cde-adbc-63cb92dbaa7d_ENSG00000196878.8"; transcript_id "03e26944-8c5a-4cde-adbc-63cb92dbaa7d_ENSG00000196878.8"; exon_number "12"; exon_id "03e26944-8c5a-4cde-adbc-63cb92dbaa7d_ENSG00000196878.8.12";
chr1	/dev/stdin	CDS	209803960	209804083	.	-	0	gene_id "03e26944-8c5a-4cde-adbc-63cb92dbaa7d_ENSG00000196878.8"; transcript_id "03e26944-8c5a-4cde-adbc-63cb92dbaa7d_ENSG00000196878.8"; exon_number "12"; exon_id "03e26944-8c5a-4cde-adbc-63cb92dbaa7d_ENSG00000196878.8.12";
chr1	/dev/stdin	start_codon	209804081	209804083	.	-	0	gene_id "03e26944-8c5a-4cde-adbc-63cb92dbaa7d_ENSG00000196878.8"; transcript_id "03e26944-8c5a-4cde-adbc-63cb92dbaa7d_ENSG00000196878.8"; exon_number "12"; exon_id "03e26944-8c5a-4cde-adbc-63cb92dbaa7d_ENSG00000196878.8.12";
chr1	/dev/stdin	transcript	209790611	209803190	.	-	.	gene_id "ee9e13b6-d777-4916-b4e5-023233b7e1b8_ENSG00000196878.8"; transcript_id "ee9e13b6-d777-4916-b4e5-023233b7e1b8_ENSG00000196878.8";
chr1	/dev/stdin	exon	209790611	209790931	.	-	.	gene_id "ee9e13b6-d777-4916-b4e5-023233b7e1b8_ENSG00000196878.8"; transcript_id "ee9e13b6-d777-4916-b4e5-023233b7e1b8_ENSG00000196878.8"; exon_number "1"; exon_id "ee9e13b6-d777-4916-b4e5-023233b7e1b8_ENSG00000196878.8.1";
chr1	/dev/stdin	CDS	209790614	209790931	.	-	0	gene_id "ee9e13b6-d777-4916-b4e5-023233b7e1b8_ENSG00000196878.8"; transcript_id "ee9e13b6-d777-4916-b4e5-023233b7e1b8_ENSG00000196878.8"; exon_number "1"; exon_id "ee9e13b6-d777-4916-b4e5-023233b7e1b8_ENSG00000196878.8.1";
chr1	/dev/stdin	exon	209791252	209791393	.	-	.	gene_id "ee9e13b6-d777-4916-b4e5-023233b7e1b8_ENSG00000196878.8"; transcript_id "ee9e13b6-d777-4916-b4e5-023233b7e1b8_ENSG00000196878.8"; exon_number "2"; exon_id "ee9e13b6-d777-4916-b4e5-023233b7e1b8_ENSG00000196878.8.2";
chr1	/dev/stdin	CDS	209791252	209791393	.	-	1	gene_id "ee9e13b6-d777-4916-b4e5-023233b7e1b8_ENSG00000196878.8"; transcript_id "ee9e13b6-d777-4916-b4e5-023233b7e1b8_ENSG00000196878.8"; exon_number "2"; exon_id "ee9e13b6-d777-4916-b4e5-023233b7e1b8_ENSG00000196878.8.2";
chr1	/dev/stdin	exon	209791797	209791986	.	-	.	gene_id "ee9e13b6-d777-4916-b4e5-023233b7e1b8_ENSG00000196878.8"; transcript_id "ee9e13b6-d777-4916-b4e5-023233b7e1b8_ENSG00000196878.8"; exon_number "3"; exon_id "ee9e13b6-d777-4916-b4e5-023233b7e1b8_ENSG00000196878.8.3";
chr1	/dev/stdin	CDS	209791797	209791986	.	-	2	gene_id "ee9e13b6-d777-4916-b4e5-023233b7e1b8_ENSG00000196878.8"; transcript_id "ee9e13b6-d777-4916-b4e5-023233b7e1b8_ENSG00000196878.8"; exon_number "3"; exon_id "ee9e13b6-d777-4916-b4e5-023233b7e1b8_ENSG00000196878.8.3";
chr1	/dev/stdin	exon	209795881	209796025	.	-	.	gene_id "ee9e13b6-d777-4916-b4e5-023233b7e1b8_ENSG00000196878.8"; transcript_id "ee9e13b6-d777-4916-b4e5-023233b7e1b8_ENSG00000196878.8"; exon_number "4"; exon_id "ee9e13b6-d777-4916-b4e5-023233b7e1b8_ENSG00000196878.8.4";
chr1	/dev/stdin	CDS	209795881	209796025	.	-	0	gene_id "ee9e13b6-d777-4916-b4e5-023233b7e1b8_ENSG00000196878.8"; transcript_id "ee9e13b6-d777-4916-b4e5-023233b7e1b8_ENSG00000196878.8"; exon_number "4"; exon_id "ee9e13b6-d777-4916-b4e5-023233b7e1b8_ENSG00000196878.8.4";
chr1	/dev/stdin	exon	209796327	209796524	.	-	.	gene_id "ee9e13b6-d777-4916-b4e5-023233b7e1b8_ENSG00000196878.8"; transcript_id "ee9e13b6-d777-4916-b4e5-023233b7e1b8_ENSG00000196878.8"; exon_number "5"; exon_id "ee9e13b6-d777-4916-b4e5-023233b7e1b8_ENSG00000196878.8.5";
chr1	/dev/stdin	CDS	209796327	209796524	.	-	0	gene_id "ee9e13b6-d777-4916-b4e5-023233b7e1b8_ENSG00000196878.8"; transcript_id "ee9e13b6-d777-4916-b4e5-023233b7e1b8_ENSG00000196878.8"; exon_number "5"; exon_id "ee9e13b6-d777-4916-b4e5-023233b7e1b8_ENSG00000196878.8.5";
chr1	/dev/stdin	exon	209796850	209797070	.	-	.	gene_id "ee9e13b6-d777-4916-b4e5-023233b7e1b8_ENSG00000196878.8"; transcript_id "ee9e13b6-d777-4916-b4e5-023233b7e1b8_ENSG00000196878.8"; exon_number "6"; exon_id "ee9e13b6-d777-4916-b4e5-023233b7e1b8_ENSG00000196878.8.6";
chr1	/dev/stdin	CDS	209796850	209797070	.	-	2	gene_id "ee9e13b6-d777-4916-b4e5-023233b7e1b8_ENSG00000196878.8"; transcript_id "ee9e13b6-d777-4916-b4e5-023233b7e1b8_ENSG00000196878.8"; exon_number "6"; exon_id "ee9e13b6-d777-4916-b4e5-023233b7e1b8_ENSG00000196878.8.6";
chr1	/dev/stdin	exon	209797185	209797345	.	-	.	gene_id "ee9e13b6-d777-4916-b4e5-023233b7e1b8_ENSG00000196878.8"; transcript_id "ee9e13b6-d777-4916-b4e5-023233b7e1b8_ENSG00000196878.8"; exon_number "7"; exon_id "ee9e13b6-d777-4916-b4e5-023233b7e1b8_ENSG00000196878.8.7";
chr1	/dev/stdin	CDS	209797185	209797345	.	-	1	gene_id "ee9e13b6-d777-4916-b4e5-023233b7e1b8_ENSG00000196878.8"; transcript_id "ee9e13b6-d777-4916-b4e5-023233b7e1b8_ENSG00000196878.8"; exon_number "7"; exon_id "ee9e13b6-d777-4916-b4e5-023233b7e1b8_ENSG00000196878.8.7";
chr1	/dev/stdin	exon	209798993	209799371	.	-	.	gene_id "ee9e13b6-d777-4916-b4e5-023233b7e1b8_ENSG00000196878.8"; transcript_id "ee9e13b6-d777-4916-b4e5-023233b7e1b8_ENSG00000196878.8"; exon_number "8"; exon_id "ee9e13b6-d777-4916-b4e5-023233b7e1b8_ENSG00000196878.8.8";
chr1	/dev/stdin	CDS	209798993	209799371	.	-	2	gene_id "ee9e13b6-d777-4916-b4e5-023233b7e1b8_ENSG00000196878.8"; transcript_id "ee9e13b6-d777-4916-b4e5-023233b7e1b8_ENSG00000196878.8"; exon_number "8"; exon_id "ee9e13b6-d777-4916-b4e5-023233b7e1b8_ENSG00000196878.8.8";
chr1	/dev/stdin	exon	209800212	209800323	.	-	.	gene_id "ee9e13b6-d777-4916-b4e5-023233b7e1b8_ENSG00000196878.8"; transcript_id "ee9e13b6-d777-4916-b4e5-023233b7e1b8_ENSG00000196878.8"; exon_number "9"; exon_id "ee9e13b6-d777-4916-b4e5-023233b7e1b8_ENSG00000196878.8.9";
chr1	/dev/stdin	CDS	209800212	209800323	.	-	0	gene_id "ee9e13b6-d777-4916-b4e5-023233b7e1b8_ENSG00000196878.8"; transcript_id "ee9e13b6-d777-4916-b4e5-023233b7e1b8_ENSG00000196878.8"; exon_number "9"; exon_id "ee9e13b6-d777-4916-b4e5-023233b7e1b8_ENSG00000196878.8.9";
chr1	/dev/stdin	exon	209800728	209800924	.	-	.	gene_id "ee9e13b6-d777-4916-b4e5-023233b7e1b8_ENSG00000196878.8"; transcript_id "ee9e13b6-d777-4916-b4e5-023233b7e1b8_ENSG00000196878.8"; exon_number "10"; exon_id "ee9e13b6-d777-4916-b4e5-023233b7e1b8_ENSG00000196878.8.10";
chr1	/dev/stdin	CDS	209800728	209800924	.	-	2	gene_id "ee9e13b6-d777-4916-b4e5-023233b7e1b8_ENSG00000196878.8"; transcript_id "ee9e13b6-d777-4916-b4e5-023233b7e1b8_ENSG00000196878.8"; exon_number "10"; exon_id "ee9e13b6-d777-4916-b4e5-023233b7e1b8_ENSG00000196878.8.10";
chr1	/dev/stdin	exon	209801380	209801535	.	-	.	gene_id "ee9e13b6-d777-4916-b4e5-023233b7e1b8_ENSG00000196878.8"; transcript_id "ee9e13b6-d777-4916-b4e5-023233b7e1b8_ENSG00000196878.8"; exon_number "11"; exon_id "ee9e13b6-d777-4916-b4e5-023233b7e1b8_ENSG00000196878.8.11";
chr1	/dev/stdin	CDS	209801380	209801535	.	-	2	gene_id "ee9e13b6-d777-4916-b4e5-023233b7e1b8_ENSG00000196878.8"; transcript_id "ee9e13b6-d777-4916-b4e5-023233b7e1b8_ENSG00000196878.8"; exon_number "11"; exon_id "ee9e13b6-d777-4916-b4e5-023233b7e1b8_ENSG00000196878.8.11";
chr1	/dev/stdin	exon	209803082	209803190	.	-	.	gene_id "ee9e13b6-d777-4916-b4e5-023233b7e1b8_ENSG00000196878.8"; transcript_id "ee9e13b6-d777-4916-b4e5-023233b7e1b8_ENSG00000196878.8"; exon_number "12"; exon_id "ee9e13b6-d777-4916-b4e5-023233b7e1b8_ENSG00000196878.8.12";
chr1	/dev/stdin	CDS	209803082	209803190	.	-	0	gene_id "ee9e13b6-d777-4916-b4e5-023233b7e1b8_ENSG00000196878.8"; transcript_id "ee9e13b6-d777-4916-b4e5-023233b7e1b8_ENSG00000196878.8"; exon_number "12"; exon_id "ee9e13b6-d777-4916-b4e5-023233b7e1b8_ENSG00000196878.8.12";
chr1	/dev/stdin	start_codon	209803188	209803190	.	-	0	gene_id "ee9e13b6-d777-4916-b4e5-023233b7e1b8_ENSG00000196878.8"; transcript_id "ee9e13b6-d777-4916-b4e5-023233b7e1b8_ENSG00000196878.8"; exon_number "12"; exon_id "ee9e13b6-d777-4916-b4e5-023233b7e1b8_ENSG00000196878.8.12";
chr1	/dev/stdin	stop_codon	209790611	209790613	.	-	0	gene_id "ee9e13b6-d777-4916-b4e5-023233b7e1b8_ENSG00000196878.8"; transcript_id "ee9e13b6-d777-4916-b4e5-023233b7e1b8_ENSG00000196878.8"; exon_number "1"; exon_id "ee9e13b6-d777-4916-b4e5-023233b7e1b8_ENSG00000196878.8.1";
chr1	/dev/stdin	transcript	209790753	209826513	.	-	.	gene_id "ddfc4277-2f5f-4789-927e-bdec7277c99e_ENSG00000196878.8"; transcript_id "ddfc4277-2f5f-4789-927e-bdec7277c99e_ENSG00000196878.8";
chr1	/dev/stdin	exon	209790753	209790931	.	-	.	gene_id "ddfc4277-2f5f-4789-927e-bdec7277c99e_ENSG00000196878.8"; transcript_id "ddfc4277-2f5f-4789-927e-bdec7277c99e_ENSG00000196878.8"; exon_number "1"; exon_id "ddfc4277-2f5f-4789-927e-bdec7277c99e_ENSG00000196878.8.1";
chr1	/dev/stdin	CDS	209790753	209790931	.	-	0	gene_id "ddfc4277-2f5f-4789-927e-bdec7277c99e_ENSG00000196878.8"; transcript_id "ddfc4277-2f5f-4789-927e-bdec7277c99e_ENSG00000196878.8"; exon_number "1"; exon_id "ddfc4277-2f5f-4789-927e-bdec7277c99e_ENSG00000196878.8.1";
chr1	/dev/stdin	exon	209791252	209791393	.	-	.	gene_id "ddfc4277-2f5f-4789-927e-bdec7277c99e_ENSG00000196878.8"; transcript_id "ddfc4277-2f5f-4789-927e-bdec7277c99e_ENSG00000196878.8"; exon_number "2"; exon_id "ddfc4277-2f5f-4789-927e-bdec7277c99e_ENSG00000196878.8.2";
chr1	/dev/stdin	CDS	209791252	209791393	.	-	1	gene_id "ddfc4277-2f5f-4789-927e-bdec7277c99e_ENSG00000196878.8"; transcript_id "ddfc4277-2f5f-4789-927e-bdec7277c99e_ENSG00000196878.8"; exon_number "2"; exon_id "ddfc4277-2f5f-4789-927e-bdec7277c99e_ENSG00000196878.8.2";
chr1	/dev/stdin	exon	209791797	209792004	.	-	.	gene_id "ddfc4277-2f5f-4789-927e-bdec7277c99e_ENSG00000196878.8"; transcript_id "ddfc4277-2f5f-4789-927e-bdec7277c99e_ENSG00000196878.8"; exon_number "3"; exon_id "ddfc4277-2f5f-4789-927e-bdec7277c99e_ENSG00000196878.8.3";
chr1	/dev/stdin	CDS	209791797	209792004	.	-	2	gene_id "ddfc4277-2f5f-4789-927e-bdec7277c99e_ENSG00000196878.8"; transcript_id "ddfc4277-2f5f-4789-927e-bdec7277c99e_ENSG00000196878.8"; exon_number "3"; exon_id "ddfc4277-2f5f-4789-927e-bdec7277c99e_ENSG00000196878.8.3";
chr1	/dev/stdin	exon	209795881	209796025	.	-	.	gene_id "ddfc4277-2f5f-4789-927e-bdec7277c99e_ENSG00000196878.8"; transcript_id "ddfc4277-2f5f-4789-927e-bdec7277c99e_ENSG00000196878.8"; exon_number "4"; exon_id "ddfc4277-2f5f-4789-927e-bdec7277c99e_ENSG00000196878.8.4";
chr1	/dev/stdin	CDS	209795881	209796025	.	-	0	gene_id "ddfc4277-2f5f-4789-927e-bdec7277c99e_ENSG00000196878.8"; transcript_id "ddfc4277-2f5f-4789-927e-bdec7277c99e_ENSG00000196878.8"; exon_number "4"; exon_id "ddfc4277-2f5f-4789-927e-bdec7277c99e_ENSG00000196878.8.4";
chr1	/dev/stdin	exon	209796327	209796524	.	-	.	gene_id "ddfc4277-2f5f-4789-927e-bdec7277c99e_ENSG00000196878.8"; transcript_id "ddfc4277-2f5f-4789-927e-bdec7277c99e_ENSG00000196878.8"; exon_number "5"; exon_id "ddfc4277-2f5f-4789-927e-bdec7277c99e_ENSG00000196878.8.5";
chr1	/dev/stdin	CDS	209796327	209796524	.	-	0	gene_id "ddfc4277-2f5f-4789-927e-bdec7277c99e_ENSG00000196878.8"; transcript_id "ddfc4277-2f5f-4789-927e-bdec7277c99e_ENSG00000196878.8"; exon_number "5"; exon_id "ddfc4277-2f5f-4789-927e-bdec7277c99e_ENSG00000196878.8.5";
chr1	/dev/stdin	exon	209796850	209797070	.	-	.	gene_id "ddfc4277-2f5f-4789-927e-bdec7277c99e_ENSG00000196878.8"; transcript_id "ddfc4277-2f5f-4789-927e-bdec7277c99e_ENSG00000196878.8"; exon_number "6"; exon_id "ddfc4277-2f5f-4789-927e-bdec7277c99e_ENSG00000196878.8.6";
chr1	/dev/stdin	CDS	209796850	209797070	.	-	2	gene_id "ddfc4277-2f5f-4789-927e-bdec7277c99e_ENSG00000196878.8"; transcript_id "ddfc4277-2f5f-4789-927e-bdec7277c99e_ENSG00000196878.8"; exon_number "6"; exon_id "ddfc4277-2f5f-4789-927e-bdec7277c99e_ENSG00000196878.8.6";
chr1	/dev/stdin	exon	209797185	209797345	.	-	.	gene_id "ddfc4277-2f5f-4789-927e-bdec7277c99e_ENSG00000196878.8"; transcript_id "ddfc4277-2f5f-4789-927e-bdec7277c99e_ENSG00000196878.8"; exon_number "7"; exon_id "ddfc4277-2f5f-4789-927e-bdec7277c99e_ENSG00000196878.8.7";
chr1	/dev/stdin	CDS	209797185	209797345	.	-	1	gene_id "ddfc4277-2f5f-4789-927e-bdec7277c99e_ENSG00000196878.8"; transcript_id "ddfc4277-2f5f-4789-927e-bdec7277c99e_ENSG00000196878.8"; exon_number "7"; exon_id "ddfc4277-2f5f-4789-927e-bdec7277c99e_ENSG00000196878.8.7";
chr1	/dev/stdin	exon	209798993	209799371	.	-	.	gene_id "ddfc4277-2f5f-4789-927e-bdec7277c99e_ENSG00000196878.8"; transcript_id "ddfc4277-2f5f-4789-927e-bdec7277c99e_ENSG00000196878.8"; exon_number "8"; exon_id "ddfc4277-2f5f-4789-927e-bdec7277c99e_ENSG00000196878.8.8";
chr1	/dev/stdin	CDS	209798993	209799371	.	-	2	gene_id "ddfc4277-2f5f-4789-927e-bdec7277c99e_ENSG00000196878.8"; transcript_id "ddfc4277-2f5f-4789-927e-bdec7277c99e_ENSG00000196878.8"; exon_number "8"; exon_id "ddfc4277-2f5f-4789-927e-bdec7277c99e_ENSG00000196878.8.8";
chr1	/dev/stdin	exon	209800212	209800323	.	-	.	gene_id "ddfc4277-2f5f-4789-927e-bdec7277c99e_ENSG00000196878.8"; transcript_id "ddfc4277-2f5f-4789-927e-bdec7277c99e_ENSG00000196878.8"; exon_number "9"; exon_id "ddfc4277-2f5f-4789-927e-bdec7277c99e_ENSG00000196878.8.9";
chr1	/dev/stdin	CDS	209800212	209800323	.	-	0	gene_id "ddfc4277-2f5f-4789-927e-bdec7277c99e_ENSG00000196878.8"; transcript_id "ddfc4277-2f5f-4789-927e-bdec7277c99e_ENSG00000196878.8"; exon_number "9"; exon_id "ddfc4277-2f5f-4789-927e-bdec7277c99e_ENSG00000196878.8.9";
chr1	/dev/stdin	exon	209800728	209800924	.	-	.	gene_id "ddfc4277-2f5f-4789-927e-bdec7277c99e_ENSG00000196878.8"; transcript_id "ddfc4277-2f5f-4789-927e-bdec7277c99e_ENSG00000196878.8"; exon_number "10"; exon_id "ddfc4277-2f5f-4789-927e-bdec7277c99e_ENSG00000196878.8.10";
chr1	/dev/stdin	CDS	209800728	209800924	.	-	2	gene_id "ddfc4277-2f5f-4789-927e-bdec7277c99e_ENSG00000196878.8"; transcript_id "ddfc4277-2f5f-4789-927e-bdec7277c99e_ENSG00000196878.8"; exon_number "10"; exon_id "ddfc4277-2f5f-4789-927e-bdec7277c99e_ENSG00000196878.8.10";
chr1	/dev/stdin	exon	209801380	209801535	.	-	.	gene_id "ddfc4277-2f5f-4789-927e-bdec7277c99e_ENSG00000196878.8"; transcript_id "ddfc4277-2f5f-4789-927e-bdec7277c99e_ENSG00000196878.8"; exon_number "11"; exon_id "ddfc4277-2f5f-4789-927e-bdec7277c99e_ENSG00000196878.8.11";
chr1	/dev/stdin	CDS	209801380	209801535	.	-	2	gene_id "ddfc4277-2f5f-4789-927e-bdec7277c99e_ENSG00000196878.8"; transcript_id "ddfc4277-2f5f-4789-927e-bdec7277c99e_ENSG00000196878.8"; exon_number "11"; exon_id "ddfc4277-2f5f-4789-927e-bdec7277c99e_ENSG00000196878.8.11";
chr1	/dev/stdin	exon	209803082	209803270	.	-	.	gene_id "ddfc4277-2f5f-4789-927e-bdec7277c99e_ENSG00000196878.8"; transcript_id "ddfc4277-2f5f-4789-927e-bdec7277c99e_ENSG00000196878.8"; exon_number "12"; exon_id "ddfc4277-2f5f-4789-927e-bdec7277c99e_ENSG00000196878.8.12";
chr1	/dev/stdin	CDS	209803082	209803270	.	-	2	gene_id "ddfc4277-2f5f-4789-927e-bdec7277c99e_ENSG00000196878.8"; transcript_id "ddfc4277-2f5f-4789-927e-bdec7277c99e_ENSG00000196878.8"; exon_number "12"; exon_id "ddfc4277-2f5f-4789-927e-bdec7277c99e_ENSG00000196878.8.12";
chr1	/dev/stdin	exon	209803960	209804080	.	-	.	gene_id "ddfc4277-2f5f-4789-927e-bdec7277c99e_ENSG00000196878.8"; transcript_id "ddfc4277-2f5f-4789-927e-bdec7277c99e_ENSG00000196878.8"; exon_number "13"; exon_id "ddfc4277-2f5f-4789-927e-bdec7277c99e_ENSG00000196878.8.13";
chr1	/dev/stdin	CDS	209803960	209804080	.	-	0	gene_id "ddfc4277-2f5f-4789-927e-bdec7277c99e_ENSG00000196878.8"; transcript_id "ddfc4277-2f5f-4789-927e-bdec7277c99e_ENSG00000196878.8"; exon_number "13"; exon_id "ddfc4277-2f5f-4789-927e-bdec7277c99e_ENSG00000196878.8.13";
chr1	/dev/stdin	exon	209805928	209806121	.	-	.	gene_id "ddfc4277-2f5f-4789-927e-bdec7277c99e_ENSG00000196878.8"; transcript_id "ddfc4277-2f5f-4789-927e-bdec7277c99e_ENSG00000196878.8"; exon_number "14"; exon_id "ddfc4277-2f5f-4789-927e-bdec7277c99e_ENSG00000196878.8.14";
chr1	/dev/stdin	CDS	209805928	209806121	.	-	2	gene_id "ddfc4277-2f5f-4789-927e-bdec7277c99e_ENSG00000196878.8"; transcript_id "ddfc4277-2f5f-4789-927e-bdec7277c99e_ENSG00000196878.8"; exon_number "14"; exon_id "ddfc4277-2f5f-4789-927e-bdec7277c99e_ENSG00000196878.8.14";
chr1	/dev/stdin	exon	209806415	209806478	.	-	.	gene_id "ddfc4277-2f5f-4789-927e-bdec7277c99e_ENSG00000196878.8"; transcript_id "ddfc4277-2f5f-4789-927e-bdec7277c99e_ENSG00000196878.8"; exon_number "15"; exon_id "ddfc4277-2f5f-4789-927e-bdec7277c99e_ENSG00000196878.8.15";
chr1	/dev/stdin	CDS	209806415	209806478	.	-	0	gene_id "ddfc4277-2f5f-4789-927e-bdec7277c99e_ENSG00000196878.8"; transcript_id "ddfc4277-2f5f-4789-927e-bdec7277c99e_ENSG00000196878.8"; exon_number "15"; exon_id "ddfc4277-2f5f-4789-927e-bdec7277c99e_ENSG00000196878.8.15";
chr1	/dev/stdin	exon	209807792	209807983	.	-	.	gene_id "ddfc4277-2f5f-4789-927e-bdec7277c99e_ENSG00000196878.8"; transcript_id "ddfc4277-2f5f-4789-927e-bdec7277c99e_ENSG00000196878.8"; exon_number "16"; exon_id "ddfc4277-2f5f-4789-927e-bdec7277c99e_ENSG00000196878.8.16";
chr1	/dev/stdin	CDS	209807792	209807983	.	-	0	gene_id "ddfc4277-2f5f-4789-927e-bdec7277c99e_ENSG00000196878.8"; transcript_id "ddfc4277-2f5f-4789-927e-bdec7277c99e_ENSG00000196878.8"; exon_number "16"; exon_id "ddfc4277-2f5f-4789-927e-bdec7277c99e_ENSG00000196878.8.16";
chr1	/dev/stdin	exon	209811253	209811326	.	-	.	gene_id "ddfc4277-2f5f-4789-927e-bdec7277c99e_ENSG00000196878.8"; transcript_id "ddfc4277-2f5f-4789-927e-bdec7277c99e_ENSG00000196878.8"; exon_number "17"; exon_id "ddfc4277-2f5f-4789-927e-bdec7277c99e_ENSG00000196878.8.17";
chr1	/dev/stdin	CDS	209811253	209811326	.	-	2	gene_id "ddfc4277-2f5f-4789-927e-bdec7277c99e_ENSG00000196878.8"; transcript_id "ddfc4277-2f5f-4789-927e-bdec7277c99e_ENSG00000196878.8"; exon_number "17"; exon_id "ddfc4277-2f5f-4789-927e-bdec7277c99e_ENSG00000196878.8.17";
chr1	/dev/stdin	exon	209811879	209811993	.	-	.	gene_id "ddfc4277-2f5f-4789-927e-bdec7277c99e_ENSG00000196878.8"; transcript_id "ddfc4277-2f5f-4789-927e-bdec7277c99e_ENSG00000196878.8"; exon_number "18"; exon_id "ddfc4277-2f5f-4789-927e-bdec7277c99e_ENSG00000196878.8.18";
chr1	/dev/stdin	CDS	209811879	209811993	.	-	0	gene_id "ddfc4277-2f5f-4789-927e-bdec7277c99e_ENSG00000196878.8"; transcript_id "ddfc4277-2f5f-4789-927e-bdec7277c99e_ENSG00000196878.8"; exon_number "18"; exon_id "ddfc4277-2f5f-4789-927e-bdec7277c99e_ENSG00000196878.8.18";
chr1	/dev/stdin	exon	209823309	209823463	.	-	.	gene_id "ddfc4277-2f5f-4789-927e-bdec7277c99e_ENSG00000196878.8"; transcript_id "ddfc4277-2f5f-4789-927e-bdec7277c99e_ENSG00000196878.8"; exon_number "19"; exon_id "ddfc4277-2f5f-4789-927e-bdec7277c99e_ENSG00000196878.8.19";
chr1	/dev/stdin	CDS	209823309	209823463	.	-	2	gene_id "ddfc4277-2f5f-4789-927e-bdec7277c99e_ENSG00000196878.8"; transcript_id "ddfc4277-2f5f-4789-927e-bdec7277c99e_ENSG00000196878.8"; exon_number "19"; exon_id "ddfc4277-2f5f-4789-927e-bdec7277c99e_ENSG00000196878.8.19";
chr1	/dev/stdin	exon	209824262	209824326	.	-	.	gene_id "ddfc4277-2f5f-4789-927e-bdec7277c99e_ENSG00000196878.8"; transcript_id "ddfc4277-2f5f-4789-927e-bdec7277c99e_ENSG00000196878.8"; exon_number "20"; exon_id "ddfc4277-2f5f-4789-927e-bdec7277c99e_ENSG00000196878.8.20";
chr1	/dev/stdin	CDS	209824262	209824326	.	-	1	gene_id "ddfc4277-2f5f-4789-927e-bdec7277c99e_ENSG00000196878.8"; transcript_id "ddfc4277-2f5f-4789-927e-bdec7277c99e_ENSG00000196878.8"; exon_number "20"; exon_id "ddfc4277-2f5f-4789-927e-bdec7277c99e_ENSG00000196878.8.20";
chr1	/dev/stdin	exon	209825714	209826513	.	-	.	gene_id "ddfc4277-2f5f-4789-927e-bdec7277c99e_ENSG00000196878.8"; transcript_id "ddfc4277-2f5f-4789-927e-bdec7277c99e_ENSG00000196878.8"; exon_number "21"; exon_id "ddfc4277-2f5f-4789-927e-bdec7277c99e_ENSG00000196878.8.21";
chr1	/dev/stdin	CDS	209825714	209826513	.	-	0	gene_id "ddfc4277-2f5f-4789-927e-bdec7277c99e_ENSG00000196878.8"; transcript_id "ddfc4277-2f5f-4789-927e-bdec7277c99e_ENSG00000196878.8"; exon_number "21"; exon_id "ddfc4277-2f5f-4789-927e-bdec7277c99e_ENSG00000196878.8.21";
chr1	/dev/stdin	start_codon	209826511	209826513	.	-	0	gene_id "ddfc4277-2f5f-4789-927e-bdec7277c99e_ENSG00000196878.8"; transcript_id "ddfc4277-2f5f-4789-927e-bdec7277c99e_ENSG00000196878.8"; exon_number "21"; exon_id "ddfc4277-2f5f-4789-927e-bdec7277c99e_ENSG00000196878.8.21";
chr1	/dev/stdin	transcript	209790753	209825770	.	-	.	gene_id "8ae322b5-31ea-4907-a64c-4c27fccb6901_ENSG00000196878.8"; transcript_id "8ae322b5-31ea-4907-a64c-4c27fccb6901_ENSG00000196878.8";
chr1	/dev/stdin	exon	209790753	209790931	.	-	.	gene_id "8ae322b5-31ea-4907-a64c-4c27fccb6901_ENSG00000196878.8"; transcript_id "8ae322b5-31ea-4907-a64c-4c27fccb6901_ENSG00000196878.8"; exon_number "1"; exon_id "8ae322b5-31ea-4907-a64c-4c27fccb6901_ENSG00000196878.8.1";
chr1	/dev/stdin	CDS	209790756	209790931	.	-	2	gene_id "8ae322b5-31ea-4907-a64c-4c27fccb6901_ENSG00000196878.8"; transcript_id "8ae322b5-31ea-4907-a64c-4c27fccb6901_ENSG00000196878.8"; exon_number "1"; exon_id "8ae322b5-31ea-4907-a64c-4c27fccb6901_ENSG00000196878.8.1";
chr1	/dev/stdin	exon	209791252	209791393	.	-	.	gene_id "8ae322b5-31ea-4907-a64c-4c27fccb6901_ENSG00000196878.8"; transcript_id "8ae322b5-31ea-4907-a64c-4c27fccb6901_ENSG00000196878.8"; exon_number "2"; exon_id "8ae322b5-31ea-4907-a64c-4c27fccb6901_ENSG00000196878.8.2";
chr1	/dev/stdin	CDS	209791252	209791393	.	-	0	gene_id "8ae322b5-31ea-4907-a64c-4c27fccb6901_ENSG00000196878.8"; transcript_id "8ae322b5-31ea-4907-a64c-4c27fccb6901_ENSG00000196878.8"; exon_number "2"; exon_id "8ae322b5-31ea-4907-a64c-4c27fccb6901_ENSG00000196878.8.2";
chr1	/dev/stdin	exon	209791797	209791986	.	-	.	gene_id "8ae322b5-31ea-4907-a64c-4c27fccb6901_ENSG00000196878.8"; transcript_id "8ae322b5-31ea-4907-a64c-4c27fccb6901_ENSG00000196878.8"; exon_number "3"; exon_id "8ae322b5-31ea-4907-a64c-4c27fccb6901_ENSG00000196878.8.3";
chr1	/dev/stdin	CDS	209791797	209791986	.	-	1	gene_id "8ae322b5-31ea-4907-a64c-4c27fccb6901_ENSG00000196878.8"; transcript_id "8ae322b5-31ea-4907-a64c-4c27fccb6901_ENSG00000196878.8"; exon_number "3"; exon_id "8ae322b5-31ea-4907-a64c-4c27fccb6901_ENSG00000196878.8.3";
chr1	/dev/stdin	exon	209795881	209796025	.	-	.	gene_id "8ae322b5-31ea-4907-a64c-4c27fccb6901_ENSG00000196878.8"; transcript_id "8ae322b5-31ea-4907-a64c-4c27fccb6901_ENSG00000196878.8"; exon_number "4"; exon_id "8ae322b5-31ea-4907-a64c-4c27fccb6901_ENSG00000196878.8.4";
chr1	/dev/stdin	CDS	209795881	209796025	.	-	2	gene_id "8ae322b5-31ea-4907-a64c-4c27fccb6901_ENSG00000196878.8"; transcript_id "8ae322b5-31ea-4907-a64c-4c27fccb6901_ENSG00000196878.8"; exon_number "4"; exon_id "8ae322b5-31ea-4907-a64c-4c27fccb6901_ENSG00000196878.8.4";
chr1	/dev/stdin	exon	209796327	209796524	.	-	.	gene_id "8ae322b5-31ea-4907-a64c-4c27fccb6901_ENSG00000196878.8"; transcript_id "8ae322b5-31ea-4907-a64c-4c27fccb6901_ENSG00000196878.8"; exon_number "5"; exon_id "8ae322b5-31ea-4907-a64c-4c27fccb6901_ENSG00000196878.8.5";
chr1	/dev/stdin	CDS	209796327	209796524	.	-	2	gene_id "8ae322b5-31ea-4907-a64c-4c27fccb6901_ENSG00000196878.8"; transcript_id "8ae322b5-31ea-4907-a64c-4c27fccb6901_ENSG00000196878.8"; exon_number "5"; exon_id "8ae322b5-31ea-4907-a64c-4c27fccb6901_ENSG00000196878.8.5";
chr1	/dev/stdin	exon	209796850	209797070	.	-	.	gene_id "8ae322b5-31ea-4907-a64c-4c27fccb6901_ENSG00000196878.8"; transcript_id "8ae322b5-31ea-4907-a64c-4c27fccb6901_ENSG00000196878.8"; exon_number "6"; exon_id "8ae322b5-31ea-4907-a64c-4c27fccb6901_ENSG00000196878.8.6";
chr1	/dev/stdin	CDS	209796850	209797070	.	-	1	gene_id "8ae322b5-31ea-4907-a64c-4c27fccb6901_ENSG00000196878.8"; transcript_id "8ae322b5-31ea-4907-a64c-4c27fccb6901_ENSG00000196878.8"; exon_number "6"; exon_id "8ae322b5-31ea-4907-a64c-4c27fccb6901_ENSG00000196878.8.6";
chr1	/dev/stdin	exon	209797185	209797345	.	-	.	gene_id "8ae322b5-31ea-4907-a64c-4c27fccb6901_ENSG00000196878.8"; transcript_id "8ae322b5-31ea-4907-a64c-4c27fccb6901_ENSG00000196878.8"; exon_number "7"; exon_id "8ae322b5-31ea-4907-a64c-4c27fccb6901_ENSG00000196878.8.7";
chr1	/dev/stdin	CDS	209797185	209797345	.	-	0	gene_id "8ae322b5-31ea-4907-a64c-4c27fccb6901_ENSG00000196878.8"; transcript_id "8ae322b5-31ea-4907-a64c-4c27fccb6901_ENSG00000196878.8"; exon_number "7"; exon_id "8ae322b5-31ea-4907-a64c-4c27fccb6901_ENSG00000196878.8.7";
chr1	/dev/stdin	exon	209798993	209799371	.	-	.	gene_id "8ae322b5-31ea-4907-a64c-4c27fccb6901_ENSG00000196878.8"; transcript_id "8ae322b5-31ea-4907-a64c-4c27fccb6901_ENSG00000196878.8"; exon_number "8"; exon_id "8ae322b5-31ea-4907-a64c-4c27fccb6901_ENSG00000196878.8.8";
chr1	/dev/stdin	CDS	209798993	209799371	.	-	1	gene_id "8ae322b5-31ea-4907-a64c-4c27fccb6901_ENSG00000196878.8"; transcript_id "8ae322b5-31ea-4907-a64c-4c27fccb6901_ENSG00000196878.8"; exon_number "8"; exon_id "8ae322b5-31ea-4907-a64c-4c27fccb6901_ENSG00000196878.8.8";
chr1	/dev/stdin	exon	209800212	209800323	.	-	.	gene_id "8ae322b5-31ea-4907-a64c-4c27fccb6901_ENSG00000196878.8"; transcript_id "8ae322b5-31ea-4907-a64c-4c27fccb6901_ENSG00000196878.8"; exon_number "9"; exon_id "8ae322b5-31ea-4907-a64c-4c27fccb6901_ENSG00000196878.8.9";
chr1	/dev/stdin	CDS	209800212	209800323	.	-	2	gene_id "8ae322b5-31ea-4907-a64c-4c27fccb6901_ENSG00000196878.8"; transcript_id "8ae322b5-31ea-4907-a64c-4c27fccb6901_ENSG00000196878.8"; exon_number "9"; exon_id "8ae322b5-31ea-4907-a64c-4c27fccb6901_ENSG00000196878.8.9";
chr1	/dev/stdin	exon	209800728	209800924	.	-	.	gene_id "8ae322b5-31ea-4907-a64c-4c27fccb6901_ENSG00000196878.8"; transcript_id "8ae322b5-31ea-4907-a64c-4c27fccb6901_ENSG00000196878.8"; exon_number "10"; exon_id "8ae322b5-31ea-4907-a64c-4c27fccb6901_ENSG00000196878.8.10";
chr1	/dev/stdin	CDS	209800728	209800924	.	-	1	gene_id "8ae322b5-31ea-4907-a64c-4c27fccb6901_ENSG00000196878.8"; transcript_id "8ae322b5-31ea-4907-a64c-4c27fccb6901_ENSG00000196878.8"; exon_number "10"; exon_id "8ae322b5-31ea-4907-a64c-4c27fccb6901_ENSG00000196878.8.10";
chr1	/dev/stdin	exon	209801380	209801535	.	-	.	gene_id "8ae322b5-31ea-4907-a64c-4c27fccb6901_ENSG00000196878.8"; transcript_id "8ae322b5-31ea-4907-a64c-4c27fccb6901_ENSG00000196878.8"; exon_number "11"; exon_id "8ae322b5-31ea-4907-a64c-4c27fccb6901_ENSG00000196878.8.11";
chr1	/dev/stdin	CDS	209801380	209801535	.	-	1	gene_id "8ae322b5-31ea-4907-a64c-4c27fccb6901_ENSG00000196878.8"; transcript_id "8ae322b5-31ea-4907-a64c-4c27fccb6901_ENSG00000196878.8"; exon_number "11"; exon_id "8ae322b5-31ea-4907-a64c-4c27fccb6901_ENSG00000196878.8.11";
chr1	/dev/stdin	exon	209803082	209803270	.	-	.	gene_id "8ae322b5-31ea-4907-a64c-4c27fccb6901_ENSG00000196878.8"; transcript_id "8ae322b5-31ea-4907-a64c-4c27fccb6901_ENSG00000196878.8"; exon_number "12"; exon_id "8ae322b5-31ea-4907-a64c-4c27fccb6901_ENSG00000196878.8.12";
chr1	/dev/stdin	CDS	209803082	209803270	.	-	1	gene_id "8ae322b5-31ea-4907-a64c-4c27fccb6901_ENSG00000196878.8"; transcript_id "8ae322b5-31ea-4907-a64c-4c27fccb6901_ENSG00000196878.8"; exon_number "12"; exon_id "8ae322b5-31ea-4907-a64c-4c27fccb6901_ENSG00000196878.8.12";
chr1	/dev/stdin	exon	209803960	209804080	.	-	.	gene_id "8ae322b5-31ea-4907-a64c-4c27fccb6901_ENSG00000196878.8"; transcript_id "8ae322b5-31ea-4907-a64c-4c27fccb6901_ENSG00000196878.8"; exon_number "13"; exon_id "8ae322b5-31ea-4907-a64c-4c27fccb6901_ENSG00000196878.8.13";
chr1	/dev/stdin	CDS	209803960	209804080	.	-	2	gene_id "8ae322b5-31ea-4907-a64c-4c27fccb6901_ENSG00000196878.8"; transcript_id "8ae322b5-31ea-4907-a64c-4c27fccb6901_ENSG00000196878.8"; exon_number "13"; exon_id "8ae322b5-31ea-4907-a64c-4c27fccb6901_ENSG00000196878.8.13";
chr1	/dev/stdin	exon	209805928	209806121	.	-	.	gene_id "8ae322b5-31ea-4907-a64c-4c27fccb6901_ENSG00000196878.8"; transcript_id "8ae322b5-31ea-4907-a64c-4c27fccb6901_ENSG00000196878.8"; exon_number "14"; exon_id "8ae322b5-31ea-4907-a64c-4c27fccb6901_ENSG00000196878.8.14";
chr1	/dev/stdin	CDS	209805928	209806121	.	-	1	gene_id "8ae322b5-31ea-4907-a64c-4c27fccb6901_ENSG00000196878.8"; transcript_id "8ae322b5-31ea-4907-a64c-4c27fccb6901_ENSG00000196878.8"; exon_number "14"; exon_id "8ae322b5-31ea-4907-a64c-4c27fccb6901_ENSG00000196878.8.14";
chr1	/dev/stdin	exon	209806415	209806478	.	-	.	gene_id "8ae322b5-31ea-4907-a64c-4c27fccb6901_ENSG00000196878.8"; transcript_id "8ae322b5-31ea-4907-a64c-4c27fccb6901_ENSG00000196878.8"; exon_number "15"; exon_id "8ae322b5-31ea-4907-a64c-4c27fccb6901_ENSG00000196878.8.15";
chr1	/dev/stdin	CDS	209806415	209806478	.	-	2	gene_id "8ae322b5-31ea-4907-a64c-4c27fccb6901_ENSG00000196878.8"; transcript_id "8ae322b5-31ea-4907-a64c-4c27fccb6901_ENSG00000196878.8"; exon_number "15"; exon_id "8ae322b5-31ea-4907-a64c-4c27fccb6901_ENSG00000196878.8.15";
chr1	/dev/stdin	exon	209807792	209807983	.	-	.	gene_id "8ae322b5-31ea-4907-a64c-4c27fccb6901_ENSG00000196878.8"; transcript_id "8ae322b5-31ea-4907-a64c-4c27fccb6901_ENSG00000196878.8"; exon_number "16"; exon_id "8ae322b5-31ea-4907-a64c-4c27fccb6901_ENSG00000196878.8.16";
chr1	/dev/stdin	CDS	209807792	209807983	.	-	2	gene_id "8ae322b5-31ea-4907-a64c-4c27fccb6901_ENSG00000196878.8"; transcript_id "8ae322b5-31ea-4907-a64c-4c27fccb6901_ENSG00000196878.8"; exon_number "16"; exon_id "8ae322b5-31ea-4907-a64c-4c27fccb6901_ENSG00000196878.8.16";
chr1	/dev/stdin	exon	209811253	209811326	.	-	.	gene_id "8ae322b5-31ea-4907-a64c-4c27fccb6901_ENSG00000196878.8"; transcript_id "8ae322b5-31ea-4907-a64c-4c27fccb6901_ENSG00000196878.8"; exon_number "17"; exon_id "8ae322b5-31ea-4907-a64c-4c27fccb6901_ENSG00000196878.8.17";
chr1	/dev/stdin	CDS	209811253	209811326	.	-	1	gene_id "8ae322b5-31ea-4907-a64c-4c27fccb6901_ENSG00000196878.8"; transcript_id "8ae322b5-31ea-4907-a64c-4c27fccb6901_ENSG00000196878.8"; exon_number "17"; exon_id "8ae322b5-31ea-4907-a64c-4c27fccb6901_ENSG00000196878.8.17";
chr1	/dev/stdin	exon	209811879	209811993	.	-	.	gene_id "8ae322b5-31ea-4907-a64c-4c27fccb6901_ENSG00000196878.8"; transcript_id "8ae322b5-31ea-4907-a64c-4c27fccb6901_ENSG00000196878.8"; exon_number "18"; exon_id "8ae322b5-31ea-4907-a64c-4c27fccb6901_ENSG00000196878.8.18";
chr1	/dev/stdin	CDS	209811879	209811993	.	-	2	gene_id "8ae322b5-31ea-4907-a64c-4c27fccb6901_ENSG00000196878.8"; transcript_id "8ae322b5-31ea-4907-a64c-4c27fccb6901_ENSG00000196878.8"; exon_number "18"; exon_id "8ae322b5-31ea-4907-a64c-4c27fccb6901_ENSG00000196878.8.18";
chr1	/dev/stdin	exon	209823309	209823463	.	-	.	gene_id "8ae322b5-31ea-4907-a64c-4c27fccb6901_ENSG00000196878.8"; transcript_id "8ae322b5-31ea-4907-a64c-4c27fccb6901_ENSG00000196878.8"; exon_number "19"; exon_id "8ae322b5-31ea-4907-a64c-4c27fccb6901_ENSG00000196878.8.19";
chr1	/dev/stdin	CDS	209823309	209823463	.	-	1	gene_id "8ae322b5-31ea-4907-a64c-4c27fccb6901_ENSG00000196878.8"; transcript_id "8ae322b5-31ea-4907-a64c-4c27fccb6901_ENSG00000196878.8"; exon_number "19"; exon_id "8ae322b5-31ea-4907-a64c-4c27fccb6901_ENSG00000196878.8.19";
chr1	/dev/stdin	exon	209824262	209824326	.	-	.	gene_id "8ae322b5-31ea-4907-a64c-4c27fccb6901_ENSG00000196878.8"; transcript_id "8ae322b5-31ea-4907-a64c-4c27fccb6901_ENSG00000196878.8"; exon_number "20"; exon_id "8ae322b5-31ea-4907-a64c-4c27fccb6901_ENSG00000196878.8.20";
chr1	/dev/stdin	CDS	209824262	209824326	.	-	0	gene_id "8ae322b5-31ea-4907-a64c-4c27fccb6901_ENSG00000196878.8"; transcript_id "8ae322b5-31ea-4907-a64c-4c27fccb6901_ENSG00000196878.8"; exon_number "20"; exon_id "8ae322b5-31ea-4907-a64c-4c27fccb6901_ENSG00000196878.8.20";
chr1	/dev/stdin	exon	209825714	209825770	.	-	.	gene_id "8ae322b5-31ea-4907-a64c-4c27fccb6901_ENSG00000196878.8"; transcript_id "8ae322b5-31ea-4907-a64c-4c27fccb6901_ENSG00000196878.8"; exon_number "21"; exon_id "8ae322b5-31ea-4907-a64c-4c27fccb6901_ENSG00000196878.8.21";
chr1	/dev/stdin	CDS	209825714	209825770	.	-	0	gene_id "8ae322b5-31ea-4907-a64c-4c27fccb6901_ENSG00000196878.8"; transcript_id "8ae322b5-31ea-4907-a64c-4c27fccb6901_ENSG00000196878.8"; exon_number "21"; exon_id "8ae322b5-31ea-4907-a64c-4c27fccb6901_ENSG00000196878.8.21";
chr1	/dev/stdin	start_codon	209825768	209825770	.	-	0	gene_id "8ae322b5-31ea-4907-a64c-4c27fccb6901_ENSG00000196878.8"; transcript_id "8ae322b5-31ea-4907-a64c-4c27fccb6901_ENSG00000196878.8"; exon_number "21"; exon_id "8ae322b5-31ea-4907-a64c-4c27fccb6901_ENSG00000196878.8.21";
chr1	/dev/stdin	stop_codon	209790753	209790755	.	-	0	gene_id "8ae322b5-31ea-4907-a64c-4c27fccb6901_ENSG00000196878.8"; transcript_id "8ae322b5-31ea-4907-a64c-4c27fccb6901_ENSG00000196878.8"; exon_number "1"; exon_id "8ae322b5-31ea-4907-a64c-4c27fccb6901_ENSG00000196878.8.1";
chr1	/dev/stdin	transcript	209790895	209792436	.	-	.	gene_id "d336ec28-b935-4d79-bdc0-95b2da02c50a_ENSG00000196878.8"; transcript_id "d336ec28-b935-4d79-bdc0-95b2da02c50a_ENSG00000196878.8";
chr1	/dev/stdin	exon	209790895	209791393	.	-	.	gene_id "d336ec28-b935-4d79-bdc0-95b2da02c50a_ENSG00000196878.8"; transcript_id "d336ec28-b935-4d79-bdc0-95b2da02c50a_ENSG00000196878.8"; exon_number "1"; exon_id "d336ec28-b935-4d79-bdc0-95b2da02c50a_ENSG00000196878.8.1";
chr1	/dev/stdin	CDS	209790895	209791393	.	-	2	gene_id "d336ec28-b935-4d79-bdc0-95b2da02c50a_ENSG00000196878.8"; transcript_id "d336ec28-b935-4d79-bdc0-95b2da02c50a_ENSG00000196878.8"; exon_number "1"; exon_id "d336ec28-b935-4d79-bdc0-95b2da02c50a_ENSG00000196878.8.1";
chr1	/dev/stdin	exon	209791797	209792436	.	-	.	gene_id "d336ec28-b935-4d79-bdc0-95b2da02c50a_ENSG00000196878.8"; transcript_id "d336ec28-b935-4d79-bdc0-95b2da02c50a_ENSG00000196878.8"; exon_number "2"; exon_id "d336ec28-b935-4d79-bdc0-95b2da02c50a_ENSG00000196878.8.2";
chr1	/dev/stdin	CDS	209791797	209792436	.	-	0	gene_id "d336ec28-b935-4d79-bdc0-95b2da02c50a_ENSG00000196878.8"; transcript_id "d336ec28-b935-4d79-bdc0-95b2da02c50a_ENSG00000196878.8"; exon_number "2"; exon_id "d336ec28-b935-4d79-bdc0-95b2da02c50a_ENSG00000196878.8.2";
chr1	/dev/stdin	start_codon	209792434	209792436	.	-	0	gene_id "d336ec28-b935-4d79-bdc0-95b2da02c50a_ENSG00000196878.8"; transcript_id "d336ec28-b935-4d79-bdc0-95b2da02c50a_ENSG00000196878.8"; exon_number "2"; exon_id "d336ec28-b935-4d79-bdc0-95b2da02c50a_ENSG00000196878.8.2";
chr1	/dev/stdin	transcript	209791796	209826513	.	-	.	gene_id "4e46a809-a589-47f9-af8e-f443ad265ae4_ENSG00000196878.8"; transcript_id "4e46a809-a589-47f9-af8e-f443ad265ae4_ENSG00000196878.8";
chr1	/dev/stdin	exon	209791796	209791986	.	-	.	gene_id "4e46a809-a589-47f9-af8e-f443ad265ae4_ENSG00000196878.8"; transcript_id "4e46a809-a589-47f9-af8e-f443ad265ae4_ENSG00000196878.8"; exon_number "1"; exon_id "4e46a809-a589-47f9-af8e-f443ad265ae4_ENSG00000196878.8.1";
chr1	/dev/stdin	CDS	209791796	209791986	.	-	0	gene_id "4e46a809-a589-47f9-af8e-f443ad265ae4_ENSG00000196878.8"; transcript_id "4e46a809-a589-47f9-af8e-f443ad265ae4_ENSG00000196878.8"; exon_number "1"; exon_id "4e46a809-a589-47f9-af8e-f443ad265ae4_ENSG00000196878.8.1";
chr1	/dev/stdin	exon	209795881	209796025	.	-	.	gene_id "4e46a809-a589-47f9-af8e-f443ad265ae4_ENSG00000196878.8"; transcript_id "4e46a809-a589-47f9-af8e-f443ad265ae4_ENSG00000196878.8"; exon_number "2"; exon_id "4e46a809-a589-47f9-af8e-f443ad265ae4_ENSG00000196878.8.2";
chr1	/dev/stdin	CDS	209795881	209796025	.	-	1	gene_id "4e46a809-a589-47f9-af8e-f443ad265ae4_ENSG00000196878.8"; transcript_id "4e46a809-a589-47f9-af8e-f443ad265ae4_ENSG00000196878.8"; exon_number "2"; exon_id "4e46a809-a589-47f9-af8e-f443ad265ae4_ENSG00000196878.8.2";
chr1	/dev/stdin	exon	209796327	209796524	.	-	.	gene_id "4e46a809-a589-47f9-af8e-f443ad265ae4_ENSG00000196878.8"; transcript_id "4e46a809-a589-47f9-af8e-f443ad265ae4_ENSG00000196878.8"; exon_number "3"; exon_id "4e46a809-a589-47f9-af8e-f443ad265ae4_ENSG00000196878.8.3";
chr1	/dev/stdin	CDS	209796327	209796524	.	-	1	gene_id "4e46a809-a589-47f9-af8e-f443ad265ae4_ENSG00000196878.8"; transcript_id "4e46a809-a589-47f9-af8e-f443ad265ae4_ENSG00000196878.8"; exon_number "3"; exon_id "4e46a809-a589-47f9-af8e-f443ad265ae4_ENSG00000196878.8.3";
chr1	/dev/stdin	exon	209796850	209797070	.	-	.	gene_id "4e46a809-a589-47f9-af8e-f443ad265ae4_ENSG00000196878.8"; transcript_id "4e46a809-a589-47f9-af8e-f443ad265ae4_ENSG00000196878.8"; exon_number "4"; exon_id "4e46a809-a589-47f9-af8e-f443ad265ae4_ENSG00000196878.8.4";
chr1	/dev/stdin	CDS	209796850	209797070	.	-	0	gene_id "4e46a809-a589-47f9-af8e-f443ad265ae4_ENSG00000196878.8"; transcript_id "4e46a809-a589-47f9-af8e-f443ad265ae4_ENSG00000196878.8"; exon_number "4"; exon_id "4e46a809-a589-47f9-af8e-f443ad265ae4_ENSG00000196878.8.4";
chr1	/dev/stdin	exon	209797185	209797345	.	-	.	gene_id "4e46a809-a589-47f9-af8e-f443ad265ae4_ENSG00000196878.8"; transcript_id "4e46a809-a589-47f9-af8e-f443ad265ae4_ENSG00000196878.8"; exon_number "5"; exon_id "4e46a809-a589-47f9-af8e-f443ad265ae4_ENSG00000196878.8.5";
chr1	/dev/stdin	CDS	209797185	209797345	.	-	2	gene_id "4e46a809-a589-47f9-af8e-f443ad265ae4_ENSG00000196878.8"; transcript_id "4e46a809-a589-47f9-af8e-f443ad265ae4_ENSG00000196878.8"; exon_number "5"; exon_id "4e46a809-a589-47f9-af8e-f443ad265ae4_ENSG00000196878.8.5";
chr1	/dev/stdin	exon	209798993	209799371	.	-	.	gene_id "4e46a809-a589-47f9-af8e-f443ad265ae4_ENSG00000196878.8"; transcript_id "4e46a809-a589-47f9-af8e-f443ad265ae4_ENSG00000196878.8"; exon_number "6"; exon_id "4e46a809-a589-47f9-af8e-f443ad265ae4_ENSG00000196878.8.6";
chr1	/dev/stdin	CDS	209798993	209799371	.	-	0	gene_id "4e46a809-a589-47f9-af8e-f443ad265ae4_ENSG00000196878.8"; transcript_id "4e46a809-a589-47f9-af8e-f443ad265ae4_ENSG00000196878.8"; exon_number "6"; exon_id "4e46a809-a589-47f9-af8e-f443ad265ae4_ENSG00000196878.8.6";
chr1	/dev/stdin	exon	209800212	209800323	.	-	.	gene_id "4e46a809-a589-47f9-af8e-f443ad265ae4_ENSG00000196878.8"; transcript_id "4e46a809-a589-47f9-af8e-f443ad265ae4_ENSG00000196878.8"; exon_number "7"; exon_id "4e46a809-a589-47f9-af8e-f443ad265ae4_ENSG00000196878.8.7";
chr1	/dev/stdin	CDS	209800212	209800323	.	-	1	gene_id "4e46a809-a589-47f9-af8e-f443ad265ae4_ENSG00000196878.8"; transcript_id "4e46a809-a589-47f9-af8e-f443ad265ae4_ENSG00000196878.8"; exon_number "7"; exon_id "4e46a809-a589-47f9-af8e-f443ad265ae4_ENSG00000196878.8.7";
chr1	/dev/stdin	exon	209800728	209800924	.	-	.	gene_id "4e46a809-a589-47f9-af8e-f443ad265ae4_ENSG00000196878.8"; transcript_id "4e46a809-a589-47f9-af8e-f443ad265ae4_ENSG00000196878.8"; exon_number "8"; exon_id "4e46a809-a589-47f9-af8e-f443ad265ae4_ENSG00000196878.8.8";
chr1	/dev/stdin	CDS	209800728	209800924	.	-	0	gene_id "4e46a809-a589-47f9-af8e-f443ad265ae4_ENSG00000196878.8"; transcript_id "4e46a809-a589-47f9-af8e-f443ad265ae4_ENSG00000196878.8"; exon_number "8"; exon_id "4e46a809-a589-47f9-af8e-f443ad265ae4_ENSG00000196878.8.8";
chr1	/dev/stdin	exon	209801380	209801535	.	-	.	gene_id "4e46a809-a589-47f9-af8e-f443ad265ae4_ENSG00000196878.8"; transcript_id "4e46a809-a589-47f9-af8e-f443ad265ae4_ENSG00000196878.8"; exon_number "9"; exon_id "4e46a809-a589-47f9-af8e-f443ad265ae4_ENSG00000196878.8.9";
chr1	/dev/stdin	CDS	209801380	209801535	.	-	0	gene_id "4e46a809-a589-47f9-af8e-f443ad265ae4_ENSG00000196878.8"; transcript_id "4e46a809-a589-47f9-af8e-f443ad265ae4_ENSG00000196878.8"; exon_number "9"; exon_id "4e46a809-a589-47f9-af8e-f443ad265ae4_ENSG00000196878.8.9";
chr1	/dev/stdin	exon	209803082	209803270	.	-	.	gene_id "4e46a809-a589-47f9-af8e-f443ad265ae4_ENSG00000196878.8"; transcript_id "4e46a809-a589-47f9-af8e-f443ad265ae4_ENSG00000196878.8"; exon_number "10"; exon_id "4e46a809-a589-47f9-af8e-f443ad265ae4_ENSG00000196878.8.10";
chr1	/dev/stdin	CDS	209803082	209803270	.	-	0	gene_id "4e46a809-a589-47f9-af8e-f443ad265ae4_ENSG00000196878.8"; transcript_id "4e46a809-a589-47f9-af8e-f443ad265ae4_ENSG00000196878.8"; exon_number "10"; exon_id "4e46a809-a589-47f9-af8e-f443ad265ae4_ENSG00000196878.8.10";
chr1	/dev/stdin	exon	209803960	209804080	.	-	.	gene_id "4e46a809-a589-47f9-af8e-f443ad265ae4_ENSG00000196878.8"; transcript_id "4e46a809-a589-47f9-af8e-f443ad265ae4_ENSG00000196878.8"; exon_number "11"; exon_id "4e46a809-a589-47f9-af8e-f443ad265ae4_ENSG00000196878.8.11";
chr1	/dev/stdin	CDS	209803960	209804080	.	-	1	gene_id "4e46a809-a589-47f9-af8e-f443ad265ae4_ENSG00000196878.8"; transcript_id "4e46a809-a589-47f9-af8e-f443ad265ae4_ENSG00000196878.8"; exon_number "11"; exon_id "4e46a809-a589-47f9-af8e-f443ad265ae4_ENSG00000196878.8.11";
chr1	/dev/stdin	exon	209805928	209806121	.	-	.	gene_id "4e46a809-a589-47f9-af8e-f443ad265ae4_ENSG00000196878.8"; transcript_id "4e46a809-a589-47f9-af8e-f443ad265ae4_ENSG00000196878.8"; exon_number "12"; exon_id "4e46a809-a589-47f9-af8e-f443ad265ae4_ENSG00000196878.8.12";
chr1	/dev/stdin	CDS	209805928	209806121	.	-	0	gene_id "4e46a809-a589-47f9-af8e-f443ad265ae4_ENSG00000196878.8"; transcript_id "4e46a809-a589-47f9-af8e-f443ad265ae4_ENSG00000196878.8"; exon_number "12"; exon_id "4e46a809-a589-47f9-af8e-f443ad265ae4_ENSG00000196878.8.12";
chr1	/dev/stdin	exon	209806415	209806478	.	-	.	gene_id "4e46a809-a589-47f9-af8e-f443ad265ae4_ENSG00000196878.8"; transcript_id "4e46a809-a589-47f9-af8e-f443ad265ae4_ENSG00000196878.8"; exon_number "13"; exon_id "4e46a809-a589-47f9-af8e-f443ad265ae4_ENSG00000196878.8.13";
chr1	/dev/stdin	CDS	209806415	209806478	.	-	1	gene_id "4e46a809-a589-47f9-af8e-f443ad265ae4_ENSG00000196878.8"; transcript_id "4e46a809-a589-47f9-af8e-f443ad265ae4_ENSG00000196878.8"; exon_number "13"; exon_id "4e46a809-a589-47f9-af8e-f443ad265ae4_ENSG00000196878.8.13";
chr1	/dev/stdin	exon	209807792	209807983	.	-	.	gene_id "4e46a809-a589-47f9-af8e-f443ad265ae4_ENSG00000196878.8"; transcript_id "4e46a809-a589-47f9-af8e-f443ad265ae4_ENSG00000196878.8"; exon_number "14"; exon_id "4e46a809-a589-47f9-af8e-f443ad265ae4_ENSG00000196878.8.14";
chr1	/dev/stdin	CDS	209807792	209807983	.	-	1	gene_id "4e46a809-a589-47f9-af8e-f443ad265ae4_ENSG00000196878.8"; transcript_id "4e46a809-a589-47f9-af8e-f443ad265ae4_ENSG00000196878.8"; exon_number "14"; exon_id "4e46a809-a589-47f9-af8e-f443ad265ae4_ENSG00000196878.8.14";
chr1	/dev/stdin	exon	209811253	209811326	.	-	.	gene_id "4e46a809-a589-47f9-af8e-f443ad265ae4_ENSG00000196878.8"; transcript_id "4e46a809-a589-47f9-af8e-f443ad265ae4_ENSG00000196878.8"; exon_number "15"; exon_id "4e46a809-a589-47f9-af8e-f443ad265ae4_ENSG00000196878.8.15";
chr1	/dev/stdin	CDS	209811253	209811326	.	-	0	gene_id "4e46a809-a589-47f9-af8e-f443ad265ae4_ENSG00000196878.8"; transcript_id "4e46a809-a589-47f9-af8e-f443ad265ae4_ENSG00000196878.8"; exon_number "15"; exon_id "4e46a809-a589-47f9-af8e-f443ad265ae4_ENSG00000196878.8.15";
chr1	/dev/stdin	exon	209811879	209811993	.	-	.	gene_id "4e46a809-a589-47f9-af8e-f443ad265ae4_ENSG00000196878.8"; transcript_id "4e46a809-a589-47f9-af8e-f443ad265ae4_ENSG00000196878.8"; exon_number "16"; exon_id "4e46a809-a589-47f9-af8e-f443ad265ae4_ENSG00000196878.8.16";
chr1	/dev/stdin	CDS	209811879	209811993	.	-	1	gene_id "4e46a809-a589-47f9-af8e-f443ad265ae4_ENSG00000196878.8"; transcript_id "4e46a809-a589-47f9-af8e-f443ad265ae4_ENSG00000196878.8"; exon_number "16"; exon_id "4e46a809-a589-47f9-af8e-f443ad265ae4_ENSG00000196878.8.16";
chr1	/dev/stdin	exon	209823319	209823463	.	-	.	gene_id "4e46a809-a589-47f9-af8e-f443ad265ae4_ENSG00000196878.8"; transcript_id "4e46a809-a589-47f9-af8e-f443ad265ae4_ENSG00000196878.8"; exon_number "17"; exon_id "4e46a809-a589-47f9-af8e-f443ad265ae4_ENSG00000196878.8.17";
chr1	/dev/stdin	CDS	209823319	209823463	.	-	2	gene_id "4e46a809-a589-47f9-af8e-f443ad265ae4_ENSG00000196878.8"; transcript_id "4e46a809-a589-47f9-af8e-f443ad265ae4_ENSG00000196878.8"; exon_number "17"; exon_id "4e46a809-a589-47f9-af8e-f443ad265ae4_ENSG00000196878.8.17";
chr1	/dev/stdin	exon	209824262	209824326	.	-	.	gene_id "4e46a809-a589-47f9-af8e-f443ad265ae4_ENSG00000196878.8"; transcript_id "4e46a809-a589-47f9-af8e-f443ad265ae4_ENSG00000196878.8"; exon_number "18"; exon_id "4e46a809-a589-47f9-af8e-f443ad265ae4_ENSG00000196878.8.18";
chr1	/dev/stdin	CDS	209824262	209824326	.	-	1	gene_id "4e46a809-a589-47f9-af8e-f443ad265ae4_ENSG00000196878.8"; transcript_id "4e46a809-a589-47f9-af8e-f443ad265ae4_ENSG00000196878.8"; exon_number "18"; exon_id "4e46a809-a589-47f9-af8e-f443ad265ae4_ENSG00000196878.8.18";
chr1	/dev/stdin	exon	209825714	209826513	.	-	.	gene_id "4e46a809-a589-47f9-af8e-f443ad265ae4_ENSG00000196878.8"; transcript_id "4e46a809-a589-47f9-af8e-f443ad265ae4_ENSG00000196878.8"; exon_number "19"; exon_id "4e46a809-a589-47f9-af8e-f443ad265ae4_ENSG00000196878.8.19";
chr1	/dev/stdin	CDS	209825714	209826513	.	-	0	gene_id "4e46a809-a589-47f9-af8e-f443ad265ae4_ENSG00000196878.8"; transcript_id "4e46a809-a589-47f9-af8e-f443ad265ae4_ENSG00000196878.8"; exon_number "19"; exon_id "4e46a809-a589-47f9-af8e-f443ad265ae4_ENSG00000196878.8.19";
chr1	/dev/stdin	start_codon	209826511	209826513	.	-	0	gene_id "4e46a809-a589-47f9-af8e-f443ad265ae4_ENSG00000196878.8"; transcript_id "4e46a809-a589-47f9-af8e-f443ad265ae4_ENSG00000196878.8"; exon_number "19"; exon_id "4e46a809-a589-47f9-af8e-f443ad265ae4_ENSG00000196878.8.19";
chr1	/dev/stdin	transcript	209791917	209825770	.	-	.	gene_id "cdebcc33-e2ff-49fd-b810-fa7d151b234f_ENSG00000196878.8"; transcript_id "cdebcc33-e2ff-49fd-b810-fa7d151b234f_ENSG00000196878.8";
chr1	/dev/stdin	exon	209791917	209792004	.	-	.	gene_id "cdebcc33-e2ff-49fd-b810-fa7d151b234f_ENSG00000196878.8"; transcript_id "cdebcc33-e2ff-49fd-b810-fa7d151b234f_ENSG00000196878.8"; exon_number "1"; exon_id "cdebcc33-e2ff-49fd-b810-fa7d151b234f_ENSG00000196878.8.1";
chr1	/dev/stdin	CDS	209791917	209792004	.	-	0	gene_id "cdebcc33-e2ff-49fd-b810-fa7d151b234f_ENSG00000196878.8"; transcript_id "cdebcc33-e2ff-49fd-b810-fa7d151b234f_ENSG00000196878.8"; exon_number "1"; exon_id "cdebcc33-e2ff-49fd-b810-fa7d151b234f_ENSG00000196878.8.1";
chr1	/dev/stdin	exon	209795881	209796025	.	-	.	gene_id "cdebcc33-e2ff-49fd-b810-fa7d151b234f_ENSG00000196878.8"; transcript_id "cdebcc33-e2ff-49fd-b810-fa7d151b234f_ENSG00000196878.8"; exon_number "2"; exon_id "cdebcc33-e2ff-49fd-b810-fa7d151b234f_ENSG00000196878.8.2";
chr1	/dev/stdin	CDS	209795881	209796025	.	-	1	gene_id "cdebcc33-e2ff-49fd-b810-fa7d151b234f_ENSG00000196878.8"; transcript_id "cdebcc33-e2ff-49fd-b810-fa7d151b234f_ENSG00000196878.8"; exon_number "2"; exon_id "cdebcc33-e2ff-49fd-b810-fa7d151b234f_ENSG00000196878.8.2";
chr1	/dev/stdin	exon	209796327	209796524	.	-	.	gene_id "cdebcc33-e2ff-49fd-b810-fa7d151b234f_ENSG00000196878.8"; transcript_id "cdebcc33-e2ff-49fd-b810-fa7d151b234f_ENSG00000196878.8"; exon_number "3"; exon_id "cdebcc33-e2ff-49fd-b810-fa7d151b234f_ENSG00000196878.8.3";
chr1	/dev/stdin	CDS	209796327	209796524	.	-	1	gene_id "cdebcc33-e2ff-49fd-b810-fa7d151b234f_ENSG00000196878.8"; transcript_id "cdebcc33-e2ff-49fd-b810-fa7d151b234f_ENSG00000196878.8"; exon_number "3"; exon_id "cdebcc33-e2ff-49fd-b810-fa7d151b234f_ENSG00000196878.8.3";
chr1	/dev/stdin	exon	209796850	209797070	.	-	.	gene_id "cdebcc33-e2ff-49fd-b810-fa7d151b234f_ENSG00000196878.8"; transcript_id "cdebcc33-e2ff-49fd-b810-fa7d151b234f_ENSG00000196878.8"; exon_number "4"; exon_id "cdebcc33-e2ff-49fd-b810-fa7d151b234f_ENSG00000196878.8.4";
chr1	/dev/stdin	CDS	209796850	209797070	.	-	0	gene_id "cdebcc33-e2ff-49fd-b810-fa7d151b234f_ENSG00000196878.8"; transcript_id "cdebcc33-e2ff-49fd-b810-fa7d151b234f_ENSG00000196878.8"; exon_number "4"; exon_id "cdebcc33-e2ff-49fd-b810-fa7d151b234f_ENSG00000196878.8.4";
chr1	/dev/stdin	exon	209797185	209797345	.	-	.	gene_id "cdebcc33-e2ff-49fd-b810-fa7d151b234f_ENSG00000196878.8"; transcript_id "cdebcc33-e2ff-49fd-b810-fa7d151b234f_ENSG00000196878.8"; exon_number "5"; exon_id "cdebcc33-e2ff-49fd-b810-fa7d151b234f_ENSG00000196878.8.5";
chr1	/dev/stdin	CDS	209797185	209797345	.	-	2	gene_id "cdebcc33-e2ff-49fd-b810-fa7d151b234f_ENSG00000196878.8"; transcript_id "cdebcc33-e2ff-49fd-b810-fa7d151b234f_ENSG00000196878.8"; exon_number "5"; exon_id "cdebcc33-e2ff-49fd-b810-fa7d151b234f_ENSG00000196878.8.5";
chr1	/dev/stdin	exon	209798993	209799371	.	-	.	gene_id "cdebcc33-e2ff-49fd-b810-fa7d151b234f_ENSG00000196878.8"; transcript_id "cdebcc33-e2ff-49fd-b810-fa7d151b234f_ENSG00000196878.8"; exon_number "6"; exon_id "cdebcc33-e2ff-49fd-b810-fa7d151b234f_ENSG00000196878.8.6";
chr1	/dev/stdin	CDS	209798993	209799371	.	-	0	gene_id "cdebcc33-e2ff-49fd-b810-fa7d151b234f_ENSG00000196878.8"; transcript_id "cdebcc33-e2ff-49fd-b810-fa7d151b234f_ENSG00000196878.8"; exon_number "6"; exon_id "cdebcc33-e2ff-49fd-b810-fa7d151b234f_ENSG00000196878.8.6";
chr1	/dev/stdin	exon	209800212	209800323	.	-	.	gene_id "cdebcc33-e2ff-49fd-b810-fa7d151b234f_ENSG00000196878.8"; transcript_id "cdebcc33-e2ff-49fd-b810-fa7d151b234f_ENSG00000196878.8"; exon_number "7"; exon_id "cdebcc33-e2ff-49fd-b810-fa7d151b234f_ENSG00000196878.8.7";
chr1	/dev/stdin	CDS	209800212	209800323	.	-	1	gene_id "cdebcc33-e2ff-49fd-b810-fa7d151b234f_ENSG00000196878.8"; transcript_id "cdebcc33-e2ff-49fd-b810-fa7d151b234f_ENSG00000196878.8"; exon_number "7"; exon_id "cdebcc33-e2ff-49fd-b810-fa7d151b234f_ENSG00000196878.8.7";
chr1	/dev/stdin	exon	209800728	209800924	.	-	.	gene_id "cdebcc33-e2ff-49fd-b810-fa7d151b234f_ENSG00000196878.8"; transcript_id "cdebcc33-e2ff-49fd-b810-fa7d151b234f_ENSG00000196878.8"; exon_number "8"; exon_id "cdebcc33-e2ff-49fd-b810-fa7d151b234f_ENSG00000196878.8.8";
chr1	/dev/stdin	CDS	209800728	209800924	.	-	0	gene_id "cdebcc33-e2ff-49fd-b810-fa7d151b234f_ENSG00000196878.8"; transcript_id "cdebcc33-e2ff-49fd-b810-fa7d151b234f_ENSG00000196878.8"; exon_number "8"; exon_id "cdebcc33-e2ff-49fd-b810-fa7d151b234f_ENSG00000196878.8.8";
chr1	/dev/stdin	exon	209801380	209801535	.	-	.	gene_id "cdebcc33-e2ff-49fd-b810-fa7d151b234f_ENSG00000196878.8"; transcript_id "cdebcc33-e2ff-49fd-b810-fa7d151b234f_ENSG00000196878.8"; exon_number "9"; exon_id "cdebcc33-e2ff-49fd-b810-fa7d151b234f_ENSG00000196878.8.9";
chr1	/dev/stdin	CDS	209801380	209801535	.	-	0	gene_id "cdebcc33-e2ff-49fd-b810-fa7d151b234f_ENSG00000196878.8"; transcript_id "cdebcc33-e2ff-49fd-b810-fa7d151b234f_ENSG00000196878.8"; exon_number "9"; exon_id "cdebcc33-e2ff-49fd-b810-fa7d151b234f_ENSG00000196878.8.9";
chr1	/dev/stdin	exon	209803082	209803205	.	-	.	gene_id "cdebcc33-e2ff-49fd-b810-fa7d151b234f_ENSG00000196878.8"; transcript_id "cdebcc33-e2ff-49fd-b810-fa7d151b234f_ENSG00000196878.8"; exon_number "10"; exon_id "cdebcc33-e2ff-49fd-b810-fa7d151b234f_ENSG00000196878.8.10";
chr1	/dev/stdin	CDS	209803082	209803205	.	-	1	gene_id "cdebcc33-e2ff-49fd-b810-fa7d151b234f_ENSG00000196878.8"; transcript_id "cdebcc33-e2ff-49fd-b810-fa7d151b234f_ENSG00000196878.8"; exon_number "10"; exon_id "cdebcc33-e2ff-49fd-b810-fa7d151b234f_ENSG00000196878.8.10";
chr1	/dev/stdin	exon	209803960	209804080	.	-	.	gene_id "cdebcc33-e2ff-49fd-b810-fa7d151b234f_ENSG00000196878.8"; transcript_id "cdebcc33-e2ff-49fd-b810-fa7d151b234f_ENSG00000196878.8"; exon_number "11"; exon_id "cdebcc33-e2ff-49fd-b810-fa7d151b234f_ENSG00000196878.8.11";
chr1	/dev/stdin	CDS	209803960	209804080	.	-	2	gene_id "cdebcc33-e2ff-49fd-b810-fa7d151b234f_ENSG00000196878.8"; transcript_id "cdebcc33-e2ff-49fd-b810-fa7d151b234f_ENSG00000196878.8"; exon_number "11"; exon_id "cdebcc33-e2ff-49fd-b810-fa7d151b234f_ENSG00000196878.8.11";
chr1	/dev/stdin	exon	209805928	209806121	.	-	.	gene_id "cdebcc33-e2ff-49fd-b810-fa7d151b234f_ENSG00000196878.8"; transcript_id "cdebcc33-e2ff-49fd-b810-fa7d151b234f_ENSG00000196878.8"; exon_number "12"; exon_id "cdebcc33-e2ff-49fd-b810-fa7d151b234f_ENSG00000196878.8.12";
chr1	/dev/stdin	CDS	209805928	209806121	.	-	1	gene_id "cdebcc33-e2ff-49fd-b810-fa7d151b234f_ENSG00000196878.8"; transcript_id "cdebcc33-e2ff-49fd-b810-fa7d151b234f_ENSG00000196878.8"; exon_number "12"; exon_id "cdebcc33-e2ff-49fd-b810-fa7d151b234f_ENSG00000196878.8.12";
chr1	/dev/stdin	exon	209806415	209806478	.	-	.	gene_id "cdebcc33-e2ff-49fd-b810-fa7d151b234f_ENSG00000196878.8"; transcript_id "cdebcc33-e2ff-49fd-b810-fa7d151b234f_ENSG00000196878.8"; exon_number "13"; exon_id "cdebcc33-e2ff-49fd-b810-fa7d151b234f_ENSG00000196878.8.13";
chr1	/dev/stdin	CDS	209806415	209806478	.	-	2	gene_id "cdebcc33-e2ff-49fd-b810-fa7d151b234f_ENSG00000196878.8"; transcript_id "cdebcc33-e2ff-49fd-b810-fa7d151b234f_ENSG00000196878.8"; exon_number "13"; exon_id "cdebcc33-e2ff-49fd-b810-fa7d151b234f_ENSG00000196878.8.13";
chr1	/dev/stdin	exon	209807792	209807983	.	-	.	gene_id "cdebcc33-e2ff-49fd-b810-fa7d151b234f_ENSG00000196878.8"; transcript_id "cdebcc33-e2ff-49fd-b810-fa7d151b234f_ENSG00000196878.8"; exon_number "14"; exon_id "cdebcc33-e2ff-49fd-b810-fa7d151b234f_ENSG00000196878.8.14";
chr1	/dev/stdin	CDS	209807792	209807983	.	-	2	gene_id "cdebcc33-e2ff-49fd-b810-fa7d151b234f_ENSG00000196878.8"; transcript_id "cdebcc33-e2ff-49fd-b810-fa7d151b234f_ENSG00000196878.8"; exon_number "14"; exon_id "cdebcc33-e2ff-49fd-b810-fa7d151b234f_ENSG00000196878.8.14";
chr1	/dev/stdin	exon	209811253	209811326	.	-	.	gene_id "cdebcc33-e2ff-49fd-b810-fa7d151b234f_ENSG00000196878.8"; transcript_id "cdebcc33-e2ff-49fd-b810-fa7d151b234f_ENSG00000196878.8"; exon_number "15"; exon_id "cdebcc33-e2ff-49fd-b810-fa7d151b234f_ENSG00000196878.8.15";
chr1	/dev/stdin	CDS	209811253	209811326	.	-	1	gene_id "cdebcc33-e2ff-49fd-b810-fa7d151b234f_ENSG00000196878.8"; transcript_id "cdebcc33-e2ff-49fd-b810-fa7d151b234f_ENSG00000196878.8"; exon_number "15"; exon_id "cdebcc33-e2ff-49fd-b810-fa7d151b234f_ENSG00000196878.8.15";
chr1	/dev/stdin	exon	209811879	209811993	.	-	.	gene_id "cdebcc33-e2ff-49fd-b810-fa7d151b234f_ENSG00000196878.8"; transcript_id "cdebcc33-e2ff-49fd-b810-fa7d151b234f_ENSG00000196878.8"; exon_number "16"; exon_id "cdebcc33-e2ff-49fd-b810-fa7d151b234f_ENSG00000196878.8.16";
chr1	/dev/stdin	CDS	209811879	209811993	.	-	2	gene_id "cdebcc33-e2ff-49fd-b810-fa7d151b234f_ENSG00000196878.8"; transcript_id "cdebcc33-e2ff-49fd-b810-fa7d151b234f_ENSG00000196878.8"; exon_number "16"; exon_id "cdebcc33-e2ff-49fd-b810-fa7d151b234f_ENSG00000196878.8.16";
chr1	/dev/stdin	exon	209823309	209823463	.	-	.	gene_id "cdebcc33-e2ff-49fd-b810-fa7d151b234f_ENSG00000196878.8"; transcript_id "cdebcc33-e2ff-49fd-b810-fa7d151b234f_ENSG00000196878.8"; exon_number "17"; exon_id "cdebcc33-e2ff-49fd-b810-fa7d151b234f_ENSG00000196878.8.17";
chr1	/dev/stdin	CDS	209823309	209823463	.	-	1	gene_id "cdebcc33-e2ff-49fd-b810-fa7d151b234f_ENSG00000196878.8"; transcript_id "cdebcc33-e2ff-49fd-b810-fa7d151b234f_ENSG00000196878.8"; exon_number "17"; exon_id "cdebcc33-e2ff-49fd-b810-fa7d151b234f_ENSG00000196878.8.17";
chr1	/dev/stdin	exon	209824262	209824326	.	-	.	gene_id "cdebcc33-e2ff-49fd-b810-fa7d151b234f_ENSG00000196878.8"; transcript_id "cdebcc33-e2ff-49fd-b810-fa7d151b234f_ENSG00000196878.8"; exon_number "18"; exon_id "cdebcc33-e2ff-49fd-b810-fa7d151b234f_ENSG00000196878.8.18";
chr1	/dev/stdin	CDS	209824262	209824326	.	-	0	gene_id "cdebcc33-e2ff-49fd-b810-fa7d151b234f_ENSG00000196878.8"; transcript_id "cdebcc33-e2ff-49fd-b810-fa7d151b234f_ENSG00000196878.8"; exon_number "18"; exon_id "cdebcc33-e2ff-49fd-b810-fa7d151b234f_ENSG00000196878.8.18";
chr1	/dev/stdin	exon	209825714	209825770	.	-	.	gene_id "cdebcc33-e2ff-49fd-b810-fa7d151b234f_ENSG00000196878.8"; transcript_id "cdebcc33-e2ff-49fd-b810-fa7d151b234f_ENSG00000196878.8"; exon_number "19"; exon_id "cdebcc33-e2ff-49fd-b810-fa7d151b234f_ENSG00000196878.8.19";
chr1	/dev/stdin	CDS	209825714	209825770	.	-	0	gene_id "cdebcc33-e2ff-49fd-b810-fa7d151b234f_ENSG00000196878.8"; transcript_id "cdebcc33-e2ff-49fd-b810-fa7d151b234f_ENSG00000196878.8"; exon_number "19"; exon_id "cdebcc33-e2ff-49fd-b810-fa7d151b234f_ENSG00000196878.8.19";
chr1	/dev/stdin	start_codon	209825768	209825770	.	-	0	gene_id "cdebcc33-e2ff-49fd-b810-fa7d151b234f_ENSG00000196878.8"; transcript_id "cdebcc33-e2ff-49fd-b810-fa7d151b234f_ENSG00000196878.8"; exon_number "19"; exon_id "cdebcc33-e2ff-49fd-b810-fa7d151b234f_ENSG00000196878.8.19";
chr1	/dev/stdin	transcript	209796856	209800590	.	-	.	gene_id "259a1c31-d1e1-413d-b17f-5c13a7550591_ENSG00000196878.8"; transcript_id "259a1c31-d1e1-413d-b17f-5c13a7550591_ENSG00000196878.8";
chr1	/dev/stdin	exon	209796856	209797070	.	-	.	gene_id "259a1c31-d1e1-413d-b17f-5c13a7550591_ENSG00000196878.8"; transcript_id "259a1c31-d1e1-413d-b17f-5c13a7550591_ENSG00000196878.8"; exon_number "1"; exon_id "259a1c31-d1e1-413d-b17f-5c13a7550591_ENSG00000196878.8.1";
chr1	/dev/stdin	CDS	209796859	209797070	.	-	2	gene_id "259a1c31-d1e1-413d-b17f-5c13a7550591_ENSG00000196878.8"; transcript_id "259a1c31-d1e1-413d-b17f-5c13a7550591_ENSG00000196878.8"; exon_number "1"; exon_id "259a1c31-d1e1-413d-b17f-5c13a7550591_ENSG00000196878.8.1";
chr1	/dev/stdin	exon	209797185	209797345	.	-	.	gene_id "259a1c31-d1e1-413d-b17f-5c13a7550591_ENSG00000196878.8"; transcript_id "259a1c31-d1e1-413d-b17f-5c13a7550591_ENSG00000196878.8"; exon_number "2"; exon_id "259a1c31-d1e1-413d-b17f-5c13a7550591_ENSG00000196878.8.2";
chr1	/dev/stdin	CDS	209797185	209797345	.	-	1	gene_id "259a1c31-d1e1-413d-b17f-5c13a7550591_ENSG00000196878.8"; transcript_id "259a1c31-d1e1-413d-b17f-5c13a7550591_ENSG00000196878.8"; exon_number "2"; exon_id "259a1c31-d1e1-413d-b17f-5c13a7550591_ENSG00000196878.8.2";
chr1	/dev/stdin	exon	209798993	209799371	.	-	.	gene_id "259a1c31-d1e1-413d-b17f-5c13a7550591_ENSG00000196878.8"; transcript_id "259a1c31-d1e1-413d-b17f-5c13a7550591_ENSG00000196878.8"; exon_number "3"; exon_id "259a1c31-d1e1-413d-b17f-5c13a7550591_ENSG00000196878.8.3";
chr1	/dev/stdin	CDS	209798993	209799371	.	-	2	gene_id "259a1c31-d1e1-413d-b17f-5c13a7550591_ENSG00000196878.8"; transcript_id "259a1c31-d1e1-413d-b17f-5c13a7550591_ENSG00000196878.8"; exon_number "3"; exon_id "259a1c31-d1e1-413d-b17f-5c13a7550591_ENSG00000196878.8.3";
chr1	/dev/stdin	exon	209800212	209800590	.	-	.	gene_id "259a1c31-d1e1-413d-b17f-5c13a7550591_ENSG00000196878.8"; transcript_id "259a1c31-d1e1-413d-b17f-5c13a7550591_ENSG00000196878.8"; exon_number "4"; exon_id "259a1c31-d1e1-413d-b17f-5c13a7550591_ENSG00000196878.8.4";
chr1	/dev/stdin	CDS	209800212	209800590	.	-	0	gene_id "259a1c31-d1e1-413d-b17f-5c13a7550591_ENSG00000196878.8"; transcript_id "259a1c31-d1e1-413d-b17f-5c13a7550591_ENSG00000196878.8"; exon_number "4"; exon_id "259a1c31-d1e1-413d-b17f-5c13a7550591_ENSG00000196878.8.4";
chr1	/dev/stdin	start_codon	209800588	209800590	.	-	0	gene_id "259a1c31-d1e1-413d-b17f-5c13a7550591_ENSG00000196878.8"; transcript_id "259a1c31-d1e1-413d-b17f-5c13a7550591_ENSG00000196878.8"; exon_number "4"; exon_id "259a1c31-d1e1-413d-b17f-5c13a7550591_ENSG00000196878.8.4";
chr1	/dev/stdin	stop_codon	209796856	209796858	.	-	0	gene_id "259a1c31-d1e1-413d-b17f-5c13a7550591_ENSG00000196878.8"; transcript_id "259a1c31-d1e1-413d-b17f-5c13a7550591_ENSG00000196878.8"; exon_number "1"; exon_id "259a1c31-d1e1-413d-b17f-5c13a7550591_ENSG00000196878.8.1";
chr1	/dev/stdin	transcript	209797206	209824324	.	-	.	gene_id "62b92073-7e47-425f-b9d2-d0a812709968_ENSG00000196878.8"; transcript_id "62b92073-7e47-425f-b9d2-d0a812709968_ENSG00000196878.8";
chr1	/dev/stdin	exon	209797206	209797345	.	-	.	gene_id "62b92073-7e47-425f-b9d2-d0a812709968_ENSG00000196878.8"; transcript_id "62b92073-7e47-425f-b9d2-d0a812709968_ENSG00000196878.8"; exon_number "1"; exon_id "62b92073-7e47-425f-b9d2-d0a812709968_ENSG00000196878.8.1";
chr1	/dev/stdin	CDS	209797206	209797345	.	-	0	gene_id "62b92073-7e47-425f-b9d2-d0a812709968_ENSG00000196878.8"; transcript_id "62b92073-7e47-425f-b9d2-d0a812709968_ENSG00000196878.8"; exon_number "1"; exon_id "62b92073-7e47-425f-b9d2-d0a812709968_ENSG00000196878.8.1";
chr1	/dev/stdin	exon	209798993	209799371	.	-	.	gene_id "62b92073-7e47-425f-b9d2-d0a812709968_ENSG00000196878.8"; transcript_id "62b92073-7e47-425f-b9d2-d0a812709968_ENSG00000196878.8"; exon_number "2"; exon_id "62b92073-7e47-425f-b9d2-d0a812709968_ENSG00000196878.8.2";
chr1	/dev/stdin	CDS	209798993	209799371	.	-	1	gene_id "62b92073-7e47-425f-b9d2-d0a812709968_ENSG00000196878.8"; transcript_id "62b92073-7e47-425f-b9d2-d0a812709968_ENSG00000196878.8"; exon_number "2"; exon_id "62b92073-7e47-425f-b9d2-d0a812709968_ENSG00000196878.8.2";
chr1	/dev/stdin	exon	209800212	209800316	.	-	.	gene_id "62b92073-7e47-425f-b9d2-d0a812709968_ENSG00000196878.8"; transcript_id "62b92073-7e47-425f-b9d2-d0a812709968_ENSG00000196878.8"; exon_number "3"; exon_id "62b92073-7e47-425f-b9d2-d0a812709968_ENSG00000196878.8.3";
chr1	/dev/stdin	CDS	209800212	209800316	.	-	1	gene_id "62b92073-7e47-425f-b9d2-d0a812709968_ENSG00000196878.8"; transcript_id "62b92073-7e47-425f-b9d2-d0a812709968_ENSG00000196878.8"; exon_number "3"; exon_id "62b92073-7e47-425f-b9d2-d0a812709968_ENSG00000196878.8.3";
chr1	/dev/stdin	exon	209800728	209800924	.	-	.	gene_id "62b92073-7e47-425f-b9d2-d0a812709968_ENSG00000196878.8"; transcript_id "62b92073-7e47-425f-b9d2-d0a812709968_ENSG00000196878.8"; exon_number "4"; exon_id "62b92073-7e47-425f-b9d2-d0a812709968_ENSG00000196878.8.4";
chr1	/dev/stdin	CDS	209800728	209800924	.	-	0	gene_id "62b92073-7e47-425f-b9d2-d0a812709968_ENSG00000196878.8"; transcript_id "62b92073-7e47-425f-b9d2-d0a812709968_ENSG00000196878.8"; exon_number "4"; exon_id "62b92073-7e47-425f-b9d2-d0a812709968_ENSG00000196878.8.4";
chr1	/dev/stdin	exon	209801380	209801535	.	-	.	gene_id "62b92073-7e47-425f-b9d2-d0a812709968_ENSG00000196878.8"; transcript_id "62b92073-7e47-425f-b9d2-d0a812709968_ENSG00000196878.8"; exon_number "5"; exon_id "62b92073-7e47-425f-b9d2-d0a812709968_ENSG00000196878.8.5";
chr1	/dev/stdin	CDS	209801380	209801535	.	-	0	gene_id "62b92073-7e47-425f-b9d2-d0a812709968_ENSG00000196878.8"; transcript_id "62b92073-7e47-425f-b9d2-d0a812709968_ENSG00000196878.8"; exon_number "5"; exon_id "62b92073-7e47-425f-b9d2-d0a812709968_ENSG00000196878.8.5";
chr1	/dev/stdin	exon	209803082	209803270	.	-	.	gene_id "62b92073-7e47-425f-b9d2-d0a812709968_ENSG00000196878.8"; transcript_id "62b92073-7e47-425f-b9d2-d0a812709968_ENSG00000196878.8"; exon_number "6"; exon_id "62b92073-7e47-425f-b9d2-d0a812709968_ENSG00000196878.8.6";
chr1	/dev/stdin	CDS	209803082	209803270	.	-	0	gene_id "62b92073-7e47-425f-b9d2-d0a812709968_ENSG00000196878.8"; transcript_id "62b92073-7e47-425f-b9d2-d0a812709968_ENSG00000196878.8"; exon_number "6"; exon_id "62b92073-7e47-425f-b9d2-d0a812709968_ENSG00000196878.8.6";
chr1	/dev/stdin	exon	209803960	209804080	.	-	.	gene_id "62b92073-7e47-425f-b9d2-d0a812709968_ENSG00000196878.8"; transcript_id "62b92073-7e47-425f-b9d2-d0a812709968_ENSG00000196878.8"; exon_number "7"; exon_id "62b92073-7e47-425f-b9d2-d0a812709968_ENSG00000196878.8.7";
chr1	/dev/stdin	CDS	209803960	209804080	.	-	1	gene_id "62b92073-7e47-425f-b9d2-d0a812709968_ENSG00000196878.8"; transcript_id "62b92073-7e47-425f-b9d2-d0a812709968_ENSG00000196878.8"; exon_number "7"; exon_id "62b92073-7e47-425f-b9d2-d0a812709968_ENSG00000196878.8.7";
chr1	/dev/stdin	exon	209805928	209806121	.	-	.	gene_id "62b92073-7e47-425f-b9d2-d0a812709968_ENSG00000196878.8"; transcript_id "62b92073-7e47-425f-b9d2-d0a812709968_ENSG00000196878.8"; exon_number "8"; exon_id "62b92073-7e47-425f-b9d2-d0a812709968_ENSG00000196878.8.8";
chr1	/dev/stdin	CDS	209805928	209806121	.	-	0	gene_id "62b92073-7e47-425f-b9d2-d0a812709968_ENSG00000196878.8"; transcript_id "62b92073-7e47-425f-b9d2-d0a812709968_ENSG00000196878.8"; exon_number "8"; exon_id "62b92073-7e47-425f-b9d2-d0a812709968_ENSG00000196878.8.8";
chr1	/dev/stdin	exon	209806415	209806478	.	-	.	gene_id "62b92073-7e47-425f-b9d2-d0a812709968_ENSG00000196878.8"; transcript_id "62b92073-7e47-425f-b9d2-d0a812709968_ENSG00000196878.8"; exon_number "9"; exon_id "62b92073-7e47-425f-b9d2-d0a812709968_ENSG00000196878.8.9";
chr1	/dev/stdin	CDS	209806415	209806478	.	-	1	gene_id "62b92073-7e47-425f-b9d2-d0a812709968_ENSG00000196878.8"; transcript_id "62b92073-7e47-425f-b9d2-d0a812709968_ENSG00000196878.8"; exon_number "9"; exon_id "62b92073-7e47-425f-b9d2-d0a812709968_ENSG00000196878.8.9";
chr1	/dev/stdin	exon	209807792	209807983	.	-	.	gene_id "62b92073-7e47-425f-b9d2-d0a812709968_ENSG00000196878.8"; transcript_id "62b92073-7e47-425f-b9d2-d0a812709968_ENSG00000196878.8"; exon_number "10"; exon_id "62b92073-7e47-425f-b9d2-d0a812709968_ENSG00000196878.8.10";
chr1	/dev/stdin	CDS	209807792	209807983	.	-	1	gene_id "62b92073-7e47-425f-b9d2-d0a812709968_ENSG00000196878.8"; transcript_id "62b92073-7e47-425f-b9d2-d0a812709968_ENSG00000196878.8"; exon_number "10"; exon_id "62b92073-7e47-425f-b9d2-d0a812709968_ENSG00000196878.8.10";
chr1	/dev/stdin	exon	209811253	209811326	.	-	.	gene_id "62b92073-7e47-425f-b9d2-d0a812709968_ENSG00000196878.8"; transcript_id "62b92073-7e47-425f-b9d2-d0a812709968_ENSG00000196878.8"; exon_number "11"; exon_id "62b92073-7e47-425f-b9d2-d0a812709968_ENSG00000196878.8.11";
chr1	/dev/stdin	CDS	209811253	209811326	.	-	0	gene_id "62b92073-7e47-425f-b9d2-d0a812709968_ENSG00000196878.8"; transcript_id "62b92073-7e47-425f-b9d2-d0a812709968_ENSG00000196878.8"; exon_number "11"; exon_id "62b92073-7e47-425f-b9d2-d0a812709968_ENSG00000196878.8.11";
chr1	/dev/stdin	exon	209811879	209811993	.	-	.	gene_id "62b92073-7e47-425f-b9d2-d0a812709968_ENSG00000196878.8"; transcript_id "62b92073-7e47-425f-b9d2-d0a812709968_ENSG00000196878.8"; exon_number "12"; exon_id "62b92073-7e47-425f-b9d2-d0a812709968_ENSG00000196878.8.12";
chr1	/dev/stdin	CDS	209811879	209811993	.	-	1	gene_id "62b92073-7e47-425f-b9d2-d0a812709968_ENSG00000196878.8"; transcript_id "62b92073-7e47-425f-b9d2-d0a812709968_ENSG00000196878.8"; exon_number "12"; exon_id "62b92073-7e47-425f-b9d2-d0a812709968_ENSG00000196878.8.12";
chr1	/dev/stdin	exon	209823309	209823463	.	-	.	gene_id "62b92073-7e47-425f-b9d2-d0a812709968_ENSG00000196878.8"; transcript_id "62b92073-7e47-425f-b9d2-d0a812709968_ENSG00000196878.8"; exon_number "13"; exon_id "62b92073-7e47-425f-b9d2-d0a812709968_ENSG00000196878.8.13";
chr1	/dev/stdin	CDS	209823309	209823463	.	-	0	gene_id "62b92073-7e47-425f-b9d2-d0a812709968_ENSG00000196878.8"; transcript_id "62b92073-7e47-425f-b9d2-d0a812709968_ENSG00000196878.8"; exon_number "13"; exon_id "62b92073-7e47-425f-b9d2-d0a812709968_ENSG00000196878.8.13";
chr1	/dev/stdin	exon	209824262	209824324	.	-	.	gene_id "62b92073-7e47-425f-b9d2-d0a812709968_ENSG00000196878.8"; transcript_id "62b92073-7e47-425f-b9d2-d0a812709968_ENSG00000196878.8"; exon_number "14"; exon_id "62b92073-7e47-425f-b9d2-d0a812709968_ENSG00000196878.8.14";
chr1	/dev/stdin	CDS	209824262	209824324	.	-	0	gene_id "62b92073-7e47-425f-b9d2-d0a812709968_ENSG00000196878.8"; transcript_id "62b92073-7e47-425f-b9d2-d0a812709968_ENSG00000196878.8"; exon_number "14"; exon_id "62b92073-7e47-425f-b9d2-d0a812709968_ENSG00000196878.8.14";
chr1	/dev/stdin	start_codon	209824322	209824324	.	-	0	gene_id "62b92073-7e47-425f-b9d2-d0a812709968_ENSG00000196878.8"; transcript_id "62b92073-7e47-425f-b9d2-d0a812709968_ENSG00000196878.8"; exon_number "14"; exon_id "62b92073-7e47-425f-b9d2-d0a812709968_ENSG00000196878.8.14";
chr1	/dev/stdin	transcript	209798992	209826513	.	-	.	gene_id "d98b38c5-964d-450c-b53f-9fcc8bcb89aa_ENSG00000196878.8"; transcript_id "d98b38c5-964d-450c-b53f-9fcc8bcb89aa_ENSG00000196878.8";
chr1	/dev/stdin	exon	209798992	209799371	.	-	.	gene_id "d98b38c5-964d-450c-b53f-9fcc8bcb89aa_ENSG00000196878.8"; transcript_id "d98b38c5-964d-450c-b53f-9fcc8bcb89aa_ENSG00000196878.8"; exon_number "1"; exon_id "d98b38c5-964d-450c-b53f-9fcc8bcb89aa_ENSG00000196878.8.1";
chr1	/dev/stdin	CDS	209798992	209799371	.	-	1	gene_id "d98b38c5-964d-450c-b53f-9fcc8bcb89aa_ENSG00000196878.8"; transcript_id "d98b38c5-964d-450c-b53f-9fcc8bcb89aa_ENSG00000196878.8"; exon_number "1"; exon_id "d98b38c5-964d-450c-b53f-9fcc8bcb89aa_ENSG00000196878.8.1";
chr1	/dev/stdin	exon	209800212	209800323	.	-	.	gene_id "d98b38c5-964d-450c-b53f-9fcc8bcb89aa_ENSG00000196878.8"; transcript_id "d98b38c5-964d-450c-b53f-9fcc8bcb89aa_ENSG00000196878.8"; exon_number "2"; exon_id "d98b38c5-964d-450c-b53f-9fcc8bcb89aa_ENSG00000196878.8.2";
chr1	/dev/stdin	CDS	209800212	209800323	.	-	2	gene_id "d98b38c5-964d-450c-b53f-9fcc8bcb89aa_ENSG00000196878.8"; transcript_id "d98b38c5-964d-450c-b53f-9fcc8bcb89aa_ENSG00000196878.8"; exon_number "2"; exon_id "d98b38c5-964d-450c-b53f-9fcc8bcb89aa_ENSG00000196878.8.2";
chr1	/dev/stdin	exon	209800728	209800924	.	-	.	gene_id "d98b38c5-964d-450c-b53f-9fcc8bcb89aa_ENSG00000196878.8"; transcript_id "d98b38c5-964d-450c-b53f-9fcc8bcb89aa_ENSG00000196878.8"; exon_number "3"; exon_id "d98b38c5-964d-450c-b53f-9fcc8bcb89aa_ENSG00000196878.8.3";
chr1	/dev/stdin	CDS	209800728	209800924	.	-	1	gene_id "d98b38c5-964d-450c-b53f-9fcc8bcb89aa_ENSG00000196878.8"; transcript_id "d98b38c5-964d-450c-b53f-9fcc8bcb89aa_ENSG00000196878.8"; exon_number "3"; exon_id "d98b38c5-964d-450c-b53f-9fcc8bcb89aa_ENSG00000196878.8.3";
chr1	/dev/stdin	exon	209801380	209801535	.	-	.	gene_id "d98b38c5-964d-450c-b53f-9fcc8bcb89aa_ENSG00000196878.8"; transcript_id "d98b38c5-964d-450c-b53f-9fcc8bcb89aa_ENSG00000196878.8"; exon_number "4"; exon_id "d98b38c5-964d-450c-b53f-9fcc8bcb89aa_ENSG00000196878.8.4";
chr1	/dev/stdin	CDS	209801380	209801535	.	-	1	gene_id "d98b38c5-964d-450c-b53f-9fcc8bcb89aa_ENSG00000196878.8"; transcript_id "d98b38c5-964d-450c-b53f-9fcc8bcb89aa_ENSG00000196878.8"; exon_number "4"; exon_id "d98b38c5-964d-450c-b53f-9fcc8bcb89aa_ENSG00000196878.8.4";
chr1	/dev/stdin	exon	209803082	209803270	.	-	.	gene_id "d98b38c5-964d-450c-b53f-9fcc8bcb89aa_ENSG00000196878.8"; transcript_id "d98b38c5-964d-450c-b53f-9fcc8bcb89aa_ENSG00000196878.8"; exon_number "5"; exon_id "d98b38c5-964d-450c-b53f-9fcc8bcb89aa_ENSG00000196878.8.5";
chr1	/dev/stdin	CDS	209803082	209803270	.	-	1	gene_id "d98b38c5-964d-450c-b53f-9fcc8bcb89aa_ENSG00000196878.8"; transcript_id "d98b38c5-964d-450c-b53f-9fcc8bcb89aa_ENSG00000196878.8"; exon_number "5"; exon_id "d98b38c5-964d-450c-b53f-9fcc8bcb89aa_ENSG00000196878.8.5";
chr1	/dev/stdin	exon	209803960	209804080	.	-	.	gene_id "d98b38c5-964d-450c-b53f-9fcc8bcb89aa_ENSG00000196878.8"; transcript_id "d98b38c5-964d-450c-b53f-9fcc8bcb89aa_ENSG00000196878.8"; exon_number "6"; exon_id "d98b38c5-964d-450c-b53f-9fcc8bcb89aa_ENSG00000196878.8.6";
chr1	/dev/stdin	CDS	209803960	209804080	.	-	2	gene_id "d98b38c5-964d-450c-b53f-9fcc8bcb89aa_ENSG00000196878.8"; transcript_id "d98b38c5-964d-450c-b53f-9fcc8bcb89aa_ENSG00000196878.8"; exon_number "6"; exon_id "d98b38c5-964d-450c-b53f-9fcc8bcb89aa_ENSG00000196878.8.6";
chr1	/dev/stdin	exon	209805928	209806121	.	-	.	gene_id "d98b38c5-964d-450c-b53f-9fcc8bcb89aa_ENSG00000196878.8"; transcript_id "d98b38c5-964d-450c-b53f-9fcc8bcb89aa_ENSG00000196878.8"; exon_number "7"; exon_id "d98b38c5-964d-450c-b53f-9fcc8bcb89aa_ENSG00000196878.8.7";
chr1	/dev/stdin	CDS	209805928	209806121	.	-	1	gene_id "d98b38c5-964d-450c-b53f-9fcc8bcb89aa_ENSG00000196878.8"; transcript_id "d98b38c5-964d-450c-b53f-9fcc8bcb89aa_ENSG00000196878.8"; exon_number "7"; exon_id "d98b38c5-964d-450c-b53f-9fcc8bcb89aa_ENSG00000196878.8.7";
chr1	/dev/stdin	exon	209806415	209806478	.	-	.	gene_id "d98b38c5-964d-450c-b53f-9fcc8bcb89aa_ENSG00000196878.8"; transcript_id "d98b38c5-964d-450c-b53f-9fcc8bcb89aa_ENSG00000196878.8"; exon_number "8"; exon_id "d98b38c5-964d-450c-b53f-9fcc8bcb89aa_ENSG00000196878.8.8";
chr1	/dev/stdin	CDS	209806415	209806478	.	-	2	gene_id "d98b38c5-964d-450c-b53f-9fcc8bcb89aa_ENSG00000196878.8"; transcript_id "d98b38c5-964d-450c-b53f-9fcc8bcb89aa_ENSG00000196878.8"; exon_number "8"; exon_id "d98b38c5-964d-450c-b53f-9fcc8bcb89aa_ENSG00000196878.8.8";
chr1	/dev/stdin	exon	209807792	209807983	.	-	.	gene_id "d98b38c5-964d-450c-b53f-9fcc8bcb89aa_ENSG00000196878.8"; transcript_id "d98b38c5-964d-450c-b53f-9fcc8bcb89aa_ENSG00000196878.8"; exon_number "9"; exon_id "d98b38c5-964d-450c-b53f-9fcc8bcb89aa_ENSG00000196878.8.9";
chr1	/dev/stdin	CDS	209807792	209807983	.	-	2	gene_id "d98b38c5-964d-450c-b53f-9fcc8bcb89aa_ENSG00000196878.8"; transcript_id "d98b38c5-964d-450c-b53f-9fcc8bcb89aa_ENSG00000196878.8"; exon_number "9"; exon_id "d98b38c5-964d-450c-b53f-9fcc8bcb89aa_ENSG00000196878.8.9";
chr1	/dev/stdin	exon	209811253	209811326	.	-	.	gene_id "d98b38c5-964d-450c-b53f-9fcc8bcb89aa_ENSG00000196878.8"; transcript_id "d98b38c5-964d-450c-b53f-9fcc8bcb89aa_ENSG00000196878.8"; exon_number "10"; exon_id "d98b38c5-964d-450c-b53f-9fcc8bcb89aa_ENSG00000196878.8.10";
chr1	/dev/stdin	CDS	209811253	209811326	.	-	1	gene_id "d98b38c5-964d-450c-b53f-9fcc8bcb89aa_ENSG00000196878.8"; transcript_id "d98b38c5-964d-450c-b53f-9fcc8bcb89aa_ENSG00000196878.8"; exon_number "10"; exon_id "d98b38c5-964d-450c-b53f-9fcc8bcb89aa_ENSG00000196878.8.10";
chr1	/dev/stdin	exon	209811879	209811993	.	-	.	gene_id "d98b38c5-964d-450c-b53f-9fcc8bcb89aa_ENSG00000196878.8"; transcript_id "d98b38c5-964d-450c-b53f-9fcc8bcb89aa_ENSG00000196878.8"; exon_number "11"; exon_id "d98b38c5-964d-450c-b53f-9fcc8bcb89aa_ENSG00000196878.8.11";
chr1	/dev/stdin	CDS	209811879	209811993	.	-	2	gene_id "d98b38c5-964d-450c-b53f-9fcc8bcb89aa_ENSG00000196878.8"; transcript_id "d98b38c5-964d-450c-b53f-9fcc8bcb89aa_ENSG00000196878.8"; exon_number "11"; exon_id "d98b38c5-964d-450c-b53f-9fcc8bcb89aa_ENSG00000196878.8.11";
chr1	/dev/stdin	exon	209824262	209824326	.	-	.	gene_id "d98b38c5-964d-450c-b53f-9fcc8bcb89aa_ENSG00000196878.8"; transcript_id "d98b38c5-964d-450c-b53f-9fcc8bcb89aa_ENSG00000196878.8"; exon_number "12"; exon_id "d98b38c5-964d-450c-b53f-9fcc8bcb89aa_ENSG00000196878.8.12";
chr1	/dev/stdin	CDS	209824262	209824326	.	-	1	gene_id "d98b38c5-964d-450c-b53f-9fcc8bcb89aa_ENSG00000196878.8"; transcript_id "d98b38c5-964d-450c-b53f-9fcc8bcb89aa_ENSG00000196878.8"; exon_number "12"; exon_id "d98b38c5-964d-450c-b53f-9fcc8bcb89aa_ENSG00000196878.8.12";
chr1	/dev/stdin	exon	209825714	209826513	.	-	.	gene_id "d98b38c5-964d-450c-b53f-9fcc8bcb89aa_ENSG00000196878.8"; transcript_id "d98b38c5-964d-450c-b53f-9fcc8bcb89aa_ENSG00000196878.8"; exon_number "13"; exon_id "d98b38c5-964d-450c-b53f-9fcc8bcb89aa_ENSG00000196878.8.13";
chr1	/dev/stdin	CDS	209825714	209826513	.	-	0	gene_id "d98b38c5-964d-450c-b53f-9fcc8bcb89aa_ENSG00000196878.8"; transcript_id "d98b38c5-964d-450c-b53f-9fcc8bcb89aa_ENSG00000196878.8"; exon_number "13"; exon_id "d98b38c5-964d-450c-b53f-9fcc8bcb89aa_ENSG00000196878.8.13";
chr1	/dev/stdin	start_codon	209826511	209826513	.	-	0	gene_id "d98b38c5-964d-450c-b53f-9fcc8bcb89aa_ENSG00000196878.8"; transcript_id "d98b38c5-964d-450c-b53f-9fcc8bcb89aa_ENSG00000196878.8"; exon_number "13"; exon_id "d98b38c5-964d-450c-b53f-9fcc8bcb89aa_ENSG00000196878.8.13";
chr1	/dev/stdin	transcript	209799259	209825770	.	-	.	gene_id "befb0cb9-fa9d-43fc-be44-50f268875fca_ENSG00000196878.8"; transcript_id "befb0cb9-fa9d-43fc-be44-50f268875fca_ENSG00000196878.8";
chr1	/dev/stdin	exon	209799259	209799371	.	-	.	gene_id "befb0cb9-fa9d-43fc-be44-50f268875fca_ENSG00000196878.8"; transcript_id "befb0cb9-fa9d-43fc-be44-50f268875fca_ENSG00000196878.8"; exon_number "1"; exon_id "befb0cb9-fa9d-43fc-be44-50f268875fca_ENSG00000196878.8.1";
chr1	/dev/stdin	CDS	209799259	209799371	.	-	0	gene_id "befb0cb9-fa9d-43fc-be44-50f268875fca_ENSG00000196878.8"; transcript_id "befb0cb9-fa9d-43fc-be44-50f268875fca_ENSG00000196878.8"; exon_number "1"; exon_id "befb0cb9-fa9d-43fc-be44-50f268875fca_ENSG00000196878.8.1";
chr1	/dev/stdin	exon	209800212	209800323	.	-	.	gene_id "befb0cb9-fa9d-43fc-be44-50f268875fca_ENSG00000196878.8"; transcript_id "befb0cb9-fa9d-43fc-be44-50f268875fca_ENSG00000196878.8"; exon_number "2"; exon_id "befb0cb9-fa9d-43fc-be44-50f268875fca_ENSG00000196878.8.2";
chr1	/dev/stdin	CDS	209800212	209800323	.	-	1	gene_id "befb0cb9-fa9d-43fc-be44-50f268875fca_ENSG00000196878.8"; transcript_id "befb0cb9-fa9d-43fc-be44-50f268875fca_ENSG00000196878.8"; exon_number "2"; exon_id "befb0cb9-fa9d-43fc-be44-50f268875fca_ENSG00000196878.8.2";
chr1	/dev/stdin	exon	209800728	209800924	.	-	.	gene_id "befb0cb9-fa9d-43fc-be44-50f268875fca_ENSG00000196878.8"; transcript_id "befb0cb9-fa9d-43fc-be44-50f268875fca_ENSG00000196878.8"; exon_number "3"; exon_id "befb0cb9-fa9d-43fc-be44-50f268875fca_ENSG00000196878.8.3";
chr1	/dev/stdin	CDS	209800728	209800924	.	-	0	gene_id "befb0cb9-fa9d-43fc-be44-50f268875fca_ENSG00000196878.8"; transcript_id "befb0cb9-fa9d-43fc-be44-50f268875fca_ENSG00000196878.8"; exon_number "3"; exon_id "befb0cb9-fa9d-43fc-be44-50f268875fca_ENSG00000196878.8.3";
chr1	/dev/stdin	exon	209801380	209801535	.	-	.	gene_id "befb0cb9-fa9d-43fc-be44-50f268875fca_ENSG00000196878.8"; transcript_id "befb0cb9-fa9d-43fc-be44-50f268875fca_ENSG00000196878.8"; exon_number "4"; exon_id "befb0cb9-fa9d-43fc-be44-50f268875fca_ENSG00000196878.8.4";
chr1	/dev/stdin	CDS	209801380	209801535	.	-	0	gene_id "befb0cb9-fa9d-43fc-be44-50f268875fca_ENSG00000196878.8"; transcript_id "befb0cb9-fa9d-43fc-be44-50f268875fca_ENSG00000196878.8"; exon_number "4"; exon_id "befb0cb9-fa9d-43fc-be44-50f268875fca_ENSG00000196878.8.4";
chr1	/dev/stdin	exon	209803082	209803270	.	-	.	gene_id "befb0cb9-fa9d-43fc-be44-50f268875fca_ENSG00000196878.8"; transcript_id "befb0cb9-fa9d-43fc-be44-50f268875fca_ENSG00000196878.8"; exon_number "5"; exon_id "befb0cb9-fa9d-43fc-be44-50f268875fca_ENSG00000196878.8.5";
chr1	/dev/stdin	CDS	209803082	209803270	.	-	0	gene_id "befb0cb9-fa9d-43fc-be44-50f268875fca_ENSG00000196878.8"; transcript_id "befb0cb9-fa9d-43fc-be44-50f268875fca_ENSG00000196878.8"; exon_number "5"; exon_id "befb0cb9-fa9d-43fc-be44-50f268875fca_ENSG00000196878.8.5";
chr1	/dev/stdin	exon	209803960	209804080	.	-	.	gene_id "befb0cb9-fa9d-43fc-be44-50f268875fca_ENSG00000196878.8"; transcript_id "befb0cb9-fa9d-43fc-be44-50f268875fca_ENSG00000196878.8"; exon_number "6"; exon_id "befb0cb9-fa9d-43fc-be44-50f268875fca_ENSG00000196878.8.6";
chr1	/dev/stdin	CDS	209803960	209804080	.	-	1	gene_id "befb0cb9-fa9d-43fc-be44-50f268875fca_ENSG00000196878.8"; transcript_id "befb0cb9-fa9d-43fc-be44-50f268875fca_ENSG00000196878.8"; exon_number "6"; exon_id "befb0cb9-fa9d-43fc-be44-50f268875fca_ENSG00000196878.8.6";
chr1	/dev/stdin	exon	209805928	209806121	.	-	.	gene_id "befb0cb9-fa9d-43fc-be44-50f268875fca_ENSG00000196878.8"; transcript_id "befb0cb9-fa9d-43fc-be44-50f268875fca_ENSG00000196878.8"; exon_number "7"; exon_id "befb0cb9-fa9d-43fc-be44-50f268875fca_ENSG00000196878.8.7";
chr1	/dev/stdin	CDS	209805928	209806121	.	-	0	gene_id "befb0cb9-fa9d-43fc-be44-50f268875fca_ENSG00000196878.8"; transcript_id "befb0cb9-fa9d-43fc-be44-50f268875fca_ENSG00000196878.8"; exon_number "7"; exon_id "befb0cb9-fa9d-43fc-be44-50f268875fca_ENSG00000196878.8.7";
chr1	/dev/stdin	exon	209806415	209806478	.	-	.	gene_id "befb0cb9-fa9d-43fc-be44-50f268875fca_ENSG00000196878.8"; transcript_id "befb0cb9-fa9d-43fc-be44-50f268875fca_ENSG00000196878.8"; exon_number "8"; exon_id "befb0cb9-fa9d-43fc-be44-50f268875fca_ENSG00000196878.8.8";
chr1	/dev/stdin	CDS	209806415	209806478	.	-	1	gene_id "befb0cb9-fa9d-43fc-be44-50f268875fca_ENSG00000196878.8"; transcript_id "befb0cb9-fa9d-43fc-be44-50f268875fca_ENSG00000196878.8"; exon_number "8"; exon_id "befb0cb9-fa9d-43fc-be44-50f268875fca_ENSG00000196878.8.8";
chr1	/dev/stdin	exon	209807792	209807983	.	-	.	gene_id "befb0cb9-fa9d-43fc-be44-50f268875fca_ENSG00000196878.8"; transcript_id "befb0cb9-fa9d-43fc-be44-50f268875fca_ENSG00000196878.8"; exon_number "9"; exon_id "befb0cb9-fa9d-43fc-be44-50f268875fca_ENSG00000196878.8.9";
chr1	/dev/stdin	CDS	209807792	209807983	.	-	1	gene_id "befb0cb9-fa9d-43fc-be44-50f268875fca_ENSG00000196878.8"; transcript_id "befb0cb9-fa9d-43fc-be44-50f268875fca_ENSG00000196878.8"; exon_number "9"; exon_id "befb0cb9-fa9d-43fc-be44-50f268875fca_ENSG00000196878.8.9";
chr1	/dev/stdin	exon	209811253	209811326	.	-	.	gene_id "befb0cb9-fa9d-43fc-be44-50f268875fca_ENSG00000196878.8"; transcript_id "befb0cb9-fa9d-43fc-be44-50f268875fca_ENSG00000196878.8"; exon_number "10"; exon_id "befb0cb9-fa9d-43fc-be44-50f268875fca_ENSG00000196878.8.10";
chr1	/dev/stdin	CDS	209811253	209811326	.	-	0	gene_id "befb0cb9-fa9d-43fc-be44-50f268875fca_ENSG00000196878.8"; transcript_id "befb0cb9-fa9d-43fc-be44-50f268875fca_ENSG00000196878.8"; exon_number "10"; exon_id "befb0cb9-fa9d-43fc-be44-50f268875fca_ENSG00000196878.8.10";
chr1	/dev/stdin	exon	209811879	209811993	.	-	.	gene_id "befb0cb9-fa9d-43fc-be44-50f268875fca_ENSG00000196878.8"; transcript_id "befb0cb9-fa9d-43fc-be44-50f268875fca_ENSG00000196878.8"; exon_number "11"; exon_id "befb0cb9-fa9d-43fc-be44-50f268875fca_ENSG00000196878.8.11";
chr1	/dev/stdin	CDS	209811879	209811993	.	-	1	gene_id "befb0cb9-fa9d-43fc-be44-50f268875fca_ENSG00000196878.8"; transcript_id "befb0cb9-fa9d-43fc-be44-50f268875fca_ENSG00000196878.8"; exon_number "11"; exon_id "befb0cb9-fa9d-43fc-be44-50f268875fca_ENSG00000196878.8.11";
chr1	/dev/stdin	exon	209823309	209823463	.	-	.	gene_id "befb0cb9-fa9d-43fc-be44-50f268875fca_ENSG00000196878.8"; transcript_id "befb0cb9-fa9d-43fc-be44-50f268875fca_ENSG00000196878.8"; exon_number "12"; exon_id "befb0cb9-fa9d-43fc-be44-50f268875fca_ENSG00000196878.8.12";
chr1	/dev/stdin	CDS	209823309	209823463	.	-	0	gene_id "befb0cb9-fa9d-43fc-be44-50f268875fca_ENSG00000196878.8"; transcript_id "befb0cb9-fa9d-43fc-be44-50f268875fca_ENSG00000196878.8"; exon_number "12"; exon_id "befb0cb9-fa9d-43fc-be44-50f268875fca_ENSG00000196878.8.12";
chr1	/dev/stdin	exon	209824262	209824321	.	-	.	gene_id "befb0cb9-fa9d-43fc-be44-50f268875fca_ENSG00000196878.8"; transcript_id "befb0cb9-fa9d-43fc-be44-50f268875fca_ENSG00000196878.8"; exon_number "13"; exon_id "befb0cb9-fa9d-43fc-be44-50f268875fca_ENSG00000196878.8.13";
chr1	/dev/stdin	CDS	209824262	209824321	.	-	0	gene_id "befb0cb9-fa9d-43fc-be44-50f268875fca_ENSG00000196878.8"; transcript_id "befb0cb9-fa9d-43fc-be44-50f268875fca_ENSG00000196878.8"; exon_number "13"; exon_id "befb0cb9-fa9d-43fc-be44-50f268875fca_ENSG00000196878.8.13";
chr1	/dev/stdin	exon	209825714	209825770	.	-	.	gene_id "befb0cb9-fa9d-43fc-be44-50f268875fca_ENSG00000196878.8"; transcript_id "befb0cb9-fa9d-43fc-be44-50f268875fca_ENSG00000196878.8"; exon_number "14"; exon_id "befb0cb9-fa9d-43fc-be44-50f268875fca_ENSG00000196878.8.14";
chr1	/dev/stdin	CDS	209825714	209825770	.	-	0	gene_id "befb0cb9-fa9d-43fc-be44-50f268875fca_ENSG00000196878.8"; transcript_id "befb0cb9-fa9d-43fc-be44-50f268875fca_ENSG00000196878.8"; exon_number "14"; exon_id "befb0cb9-fa9d-43fc-be44-50f268875fca_ENSG00000196878.8.14";
chr1	/dev/stdin	start_codon	209825768	209825770	.	-	0	gene_id "befb0cb9-fa9d-43fc-be44-50f268875fca_ENSG00000196878.8"; transcript_id "befb0cb9-fa9d-43fc-be44-50f268875fca_ENSG00000196878.8"; exon_number "14"; exon_id "befb0cb9-fa9d-43fc-be44-50f268875fca_ENSG00000196878.8.14";
chr1	/dev/stdin	transcript	209800728	209825770	.	-	.	gene_id "18066f07-09f2-4f27-afd4-756ac50ca773_ENSG00000196878.8"; transcript_id "18066f07-09f2-4f27-afd4-756ac50ca773_ENSG00000196878.8";
chr1	/dev/stdin	exon	209800728	209800924	.	-	.	gene_id "18066f07-09f2-4f27-afd4-756ac50ca773_ENSG00000196878.8"; transcript_id "18066f07-09f2-4f27-afd4-756ac50ca773_ENSG00000196878.8"; exon_number "1"; exon_id "18066f07-09f2-4f27-afd4-756ac50ca773_ENSG00000196878.8.1";
chr1	/dev/stdin	CDS	209800731	209800924	.	-	2	gene_id "18066f07-09f2-4f27-afd4-756ac50ca773_ENSG00000196878.8"; transcript_id "18066f07-09f2-4f27-afd4-756ac50ca773_ENSG00000196878.8"; exon_number "1"; exon_id "18066f07-09f2-4f27-afd4-756ac50ca773_ENSG00000196878.8.1";
chr1	/dev/stdin	exon	209801380	209801535	.	-	.	gene_id "18066f07-09f2-4f27-afd4-756ac50ca773_ENSG00000196878.8"; transcript_id "18066f07-09f2-4f27-afd4-756ac50ca773_ENSG00000196878.8"; exon_number "2"; exon_id "18066f07-09f2-4f27-afd4-756ac50ca773_ENSG00000196878.8.2";
chr1	/dev/stdin	CDS	209801380	209801535	.	-	2	gene_id "18066f07-09f2-4f27-afd4-756ac50ca773_ENSG00000196878.8"; transcript_id "18066f07-09f2-4f27-afd4-756ac50ca773_ENSG00000196878.8"; exon_number "2"; exon_id "18066f07-09f2-4f27-afd4-756ac50ca773_ENSG00000196878.8.2";
chr1	/dev/stdin	exon	209803082	209803270	.	-	.	gene_id "18066f07-09f2-4f27-afd4-756ac50ca773_ENSG00000196878.8"; transcript_id "18066f07-09f2-4f27-afd4-756ac50ca773_ENSG00000196878.8"; exon_number "3"; exon_id "18066f07-09f2-4f27-afd4-756ac50ca773_ENSG00000196878.8.3";
chr1	/dev/stdin	CDS	209803082	209803270	.	-	2	gene_id "18066f07-09f2-4f27-afd4-756ac50ca773_ENSG00000196878.8"; transcript_id "18066f07-09f2-4f27-afd4-756ac50ca773_ENSG00000196878.8"; exon_number "3"; exon_id "18066f07-09f2-4f27-afd4-756ac50ca773_ENSG00000196878.8.3";
chr1	/dev/stdin	exon	209803960	209804080	.	-	.	gene_id "18066f07-09f2-4f27-afd4-756ac50ca773_ENSG00000196878.8"; transcript_id "18066f07-09f2-4f27-afd4-756ac50ca773_ENSG00000196878.8"; exon_number "4"; exon_id "18066f07-09f2-4f27-afd4-756ac50ca773_ENSG00000196878.8.4";
chr1	/dev/stdin	CDS	209803960	209804080	.	-	0	gene_id "18066f07-09f2-4f27-afd4-756ac50ca773_ENSG00000196878.8"; transcript_id "18066f07-09f2-4f27-afd4-756ac50ca773_ENSG00000196878.8"; exon_number "4"; exon_id "18066f07-09f2-4f27-afd4-756ac50ca773_ENSG00000196878.8.4";
chr1	/dev/stdin	exon	209805928	209806121	.	-	.	gene_id "18066f07-09f2-4f27-afd4-756ac50ca773_ENSG00000196878.8"; transcript_id "18066f07-09f2-4f27-afd4-756ac50ca773_ENSG00000196878.8"; exon_number "5"; exon_id "18066f07-09f2-4f27-afd4-756ac50ca773_ENSG00000196878.8.5";
chr1	/dev/stdin	CDS	209805928	209806121	.	-	2	gene_id "18066f07-09f2-4f27-afd4-756ac50ca773_ENSG00000196878.8"; transcript_id "18066f07-09f2-4f27-afd4-756ac50ca773_ENSG00000196878.8"; exon_number "5"; exon_id "18066f07-09f2-4f27-afd4-756ac50ca773_ENSG00000196878.8.5";
chr1	/dev/stdin	exon	209806415	209806478	.	-	.	gene_id "18066f07-09f2-4f27-afd4-756ac50ca773_ENSG00000196878.8"; transcript_id "18066f07-09f2-4f27-afd4-756ac50ca773_ENSG00000196878.8"; exon_number "6"; exon_id "18066f07-09f2-4f27-afd4-756ac50ca773_ENSG00000196878.8.6";
chr1	/dev/stdin	CDS	209806415	209806478	.	-	0	gene_id "18066f07-09f2-4f27-afd4-756ac50ca773_ENSG00000196878.8"; transcript_id "18066f07-09f2-4f27-afd4-756ac50ca773_ENSG00000196878.8"; exon_number "6"; exon_id "18066f07-09f2-4f27-afd4-756ac50ca773_ENSG00000196878.8.6";
chr1	/dev/stdin	exon	209807792	209807943	.	-	.	gene_id "18066f07-09f2-4f27-afd4-756ac50ca773_ENSG00000196878.8"; transcript_id "18066f07-09f2-4f27-afd4-756ac50ca773_ENSG00000196878.8"; exon_number "7"; exon_id "18066f07-09f2-4f27-afd4-756ac50ca773_ENSG00000196878.8.7";
chr1	/dev/stdin	CDS	209807792	209807943	.	-	2	gene_id "18066f07-09f2-4f27-afd4-756ac50ca773_ENSG00000196878.8"; transcript_id "18066f07-09f2-4f27-afd4-756ac50ca773_ENSG00000196878.8"; exon_number "7"; exon_id "18066f07-09f2-4f27-afd4-756ac50ca773_ENSG00000196878.8.7";
chr1	/dev/stdin	exon	209811253	209811326	.	-	.	gene_id "18066f07-09f2-4f27-afd4-756ac50ca773_ENSG00000196878.8"; transcript_id "18066f07-09f2-4f27-afd4-756ac50ca773_ENSG00000196878.8"; exon_number "8"; exon_id "18066f07-09f2-4f27-afd4-756ac50ca773_ENSG00000196878.8.8";
chr1	/dev/stdin	CDS	209811253	209811326	.	-	1	gene_id "18066f07-09f2-4f27-afd4-756ac50ca773_ENSG00000196878.8"; transcript_id "18066f07-09f2-4f27-afd4-756ac50ca773_ENSG00000196878.8"; exon_number "8"; exon_id "18066f07-09f2-4f27-afd4-756ac50ca773_ENSG00000196878.8.8";
chr1	/dev/stdin	exon	209811879	209811993	.	-	.	gene_id "18066f07-09f2-4f27-afd4-756ac50ca773_ENSG00000196878.8"; transcript_id "18066f07-09f2-4f27-afd4-756ac50ca773_ENSG00000196878.8"; exon_number "9"; exon_id "18066f07-09f2-4f27-afd4-756ac50ca773_ENSG00000196878.8.9";
chr1	/dev/stdin	CDS	209811879	209811993	.	-	2	gene_id "18066f07-09f2-4f27-afd4-756ac50ca773_ENSG00000196878.8"; transcript_id "18066f07-09f2-4f27-afd4-756ac50ca773_ENSG00000196878.8"; exon_number "9"; exon_id "18066f07-09f2-4f27-afd4-756ac50ca773_ENSG00000196878.8.9";
chr1	/dev/stdin	exon	209823309	209823433	.	-	.	gene_id "18066f07-09f2-4f27-afd4-756ac50ca773_ENSG00000196878.8"; transcript_id "18066f07-09f2-4f27-afd4-756ac50ca773_ENSG00000196878.8"; exon_number "10"; exon_id "18066f07-09f2-4f27-afd4-756ac50ca773_ENSG00000196878.8.10";
chr1	/dev/stdin	CDS	209823309	209823433	.	-	1	gene_id "18066f07-09f2-4f27-afd4-756ac50ca773_ENSG00000196878.8"; transcript_id "18066f07-09f2-4f27-afd4-756ac50ca773_ENSG00000196878.8"; exon_number "10"; exon_id "18066f07-09f2-4f27-afd4-756ac50ca773_ENSG00000196878.8.10";
chr1	/dev/stdin	exon	209824262	209824326	.	-	.	gene_id "18066f07-09f2-4f27-afd4-756ac50ca773_ENSG00000196878.8"; transcript_id "18066f07-09f2-4f27-afd4-756ac50ca773_ENSG00000196878.8"; exon_number "11"; exon_id "18066f07-09f2-4f27-afd4-756ac50ca773_ENSG00000196878.8.11";
chr1	/dev/stdin	CDS	209824262	209824326	.	-	0	gene_id "18066f07-09f2-4f27-afd4-756ac50ca773_ENSG00000196878.8"; transcript_id "18066f07-09f2-4f27-afd4-756ac50ca773_ENSG00000196878.8"; exon_number "11"; exon_id "18066f07-09f2-4f27-afd4-756ac50ca773_ENSG00000196878.8.11";
chr1	/dev/stdin	exon	209825714	209825770	.	-	.	gene_id "18066f07-09f2-4f27-afd4-756ac50ca773_ENSG00000196878.8"; transcript_id "18066f07-09f2-4f27-afd4-756ac50ca773_ENSG00000196878.8"; exon_number "12"; exon_id "18066f07-09f2-4f27-afd4-756ac50ca773_ENSG00000196878.8.12";
chr1	/dev/stdin	CDS	209825714	209825770	.	-	0	gene_id "18066f07-09f2-4f27-afd4-756ac50ca773_ENSG00000196878.8"; transcript_id "18066f07-09f2-4f27-afd4-756ac50ca773_ENSG00000196878.8"; exon_number "12"; exon_id "18066f07-09f2-4f27-afd4-756ac50ca773_ENSG00000196878.8.12";
chr1	/dev/stdin	start_codon	209825768	209825770	.	-	0	gene_id "18066f07-09f2-4f27-afd4-756ac50ca773_ENSG00000196878.8"; transcript_id "18066f07-09f2-4f27-afd4-756ac50ca773_ENSG00000196878.8"; exon_number "12"; exon_id "18066f07-09f2-4f27-afd4-756ac50ca773_ENSG00000196878.8.12";
chr1	/dev/stdin	stop_codon	209800728	209800730	.	-	0	gene_id "18066f07-09f2-4f27-afd4-756ac50ca773_ENSG00000196878.8"; transcript_id "18066f07-09f2-4f27-afd4-756ac50ca773_ENSG00000196878.8"; exon_number "1"; exon_id "18066f07-09f2-4f27-afd4-756ac50ca773_ENSG00000196878.8.1";
chr1	/dev/stdin	transcript	209801380	209825770	.	-	.	gene_id "d0cdadd6-ac11-4a54-955e-934c5a4ed785_ENSG00000196878.8"; transcript_id "d0cdadd6-ac11-4a54-955e-934c5a4ed785_ENSG00000196878.8";
chr1	/dev/stdin	exon	209801380	209801535	.	-	.	gene_id "d0cdadd6-ac11-4a54-955e-934c5a4ed785_ENSG00000196878.8"; transcript_id "d0cdadd6-ac11-4a54-955e-934c5a4ed785_ENSG00000196878.8"; exon_number "1"; exon_id "d0cdadd6-ac11-4a54-955e-934c5a4ed785_ENSG00000196878.8.1";
chr1	/dev/stdin	CDS	209801383	209801535	.	-	0	gene_id "d0cdadd6-ac11-4a54-955e-934c5a4ed785_ENSG00000196878.8"; transcript_id "d0cdadd6-ac11-4a54-955e-934c5a4ed785_ENSG00000196878.8"; exon_number "1"; exon_id "d0cdadd6-ac11-4a54-955e-934c5a4ed785_ENSG00000196878.8.1";
chr1	/dev/stdin	exon	209803082	209803270	.	-	.	gene_id "d0cdadd6-ac11-4a54-955e-934c5a4ed785_ENSG00000196878.8"; transcript_id "d0cdadd6-ac11-4a54-955e-934c5a4ed785_ENSG00000196878.8"; exon_number "2"; exon_id "d0cdadd6-ac11-4a54-955e-934c5a4ed785_ENSG00000196878.8.2";
chr1	/dev/stdin	CDS	209803082	209803270	.	-	0	gene_id "d0cdadd6-ac11-4a54-955e-934c5a4ed785_ENSG00000196878.8"; transcript_id "d0cdadd6-ac11-4a54-955e-934c5a4ed785_ENSG00000196878.8"; exon_number "2"; exon_id "d0cdadd6-ac11-4a54-955e-934c5a4ed785_ENSG00000196878.8.2";
chr1	/dev/stdin	exon	209803960	209804080	.	-	.	gene_id "d0cdadd6-ac11-4a54-955e-934c5a4ed785_ENSG00000196878.8"; transcript_id "d0cdadd6-ac11-4a54-955e-934c5a4ed785_ENSG00000196878.8"; exon_number "3"; exon_id "d0cdadd6-ac11-4a54-955e-934c5a4ed785_ENSG00000196878.8.3";
chr1	/dev/stdin	CDS	209803960	209804080	.	-	1	gene_id "d0cdadd6-ac11-4a54-955e-934c5a4ed785_ENSG00000196878.8"; transcript_id "d0cdadd6-ac11-4a54-955e-934c5a4ed785_ENSG00000196878.8"; exon_number "3"; exon_id "d0cdadd6-ac11-4a54-955e-934c5a4ed785_ENSG00000196878.8.3";
chr1	/dev/stdin	exon	209805928	209806121	.	-	.	gene_id "d0cdadd6-ac11-4a54-955e-934c5a4ed785_ENSG00000196878.8"; transcript_id "d0cdadd6-ac11-4a54-955e-934c5a4ed785_ENSG00000196878.8"; exon_number "4"; exon_id "d0cdadd6-ac11-4a54-955e-934c5a4ed785_ENSG00000196878.8.4";
chr1	/dev/stdin	CDS	209805928	209806121	.	-	0	gene_id "d0cdadd6-ac11-4a54-955e-934c5a4ed785_ENSG00000196878.8"; transcript_id "d0cdadd6-ac11-4a54-955e-934c5a4ed785_ENSG00000196878.8"; exon_number "4"; exon_id "d0cdadd6-ac11-4a54-955e-934c5a4ed785_ENSG00000196878.8.4";
chr1	/dev/stdin	exon	209806415	209806478	.	-	.	gene_id "d0cdadd6-ac11-4a54-955e-934c5a4ed785_ENSG00000196878.8"; transcript_id "d0cdadd6-ac11-4a54-955e-934c5a4ed785_ENSG00000196878.8"; exon_number "5"; exon_id "d0cdadd6-ac11-4a54-955e-934c5a4ed785_ENSG00000196878.8.5";
chr1	/dev/stdin	CDS	209806415	209806478	.	-	1	gene_id "d0cdadd6-ac11-4a54-955e-934c5a4ed785_ENSG00000196878.8"; transcript_id "d0cdadd6-ac11-4a54-955e-934c5a4ed785_ENSG00000196878.8"; exon_number "5"; exon_id "d0cdadd6-ac11-4a54-955e-934c5a4ed785_ENSG00000196878.8.5";
chr1	/dev/stdin	exon	209807792	209807983	.	-	.	gene_id "d0cdadd6-ac11-4a54-955e-934c5a4ed785_ENSG00000196878.8"; transcript_id "d0cdadd6-ac11-4a54-955e-934c5a4ed785_ENSG00000196878.8"; exon_number "6"; exon_id "d0cdadd6-ac11-4a54-955e-934c5a4ed785_ENSG00000196878.8.6";
chr1	/dev/stdin	CDS	209807792	209807983	.	-	1	gene_id "d0cdadd6-ac11-4a54-955e-934c5a4ed785_ENSG00000196878.8"; transcript_id "d0cdadd6-ac11-4a54-955e-934c5a4ed785_ENSG00000196878.8"; exon_number "6"; exon_id "d0cdadd6-ac11-4a54-955e-934c5a4ed785_ENSG00000196878.8.6";
chr1	/dev/stdin	exon	209811253	209811326	.	-	.	gene_id "d0cdadd6-ac11-4a54-955e-934c5a4ed785_ENSG00000196878.8"; transcript_id "d0cdadd6-ac11-4a54-955e-934c5a4ed785_ENSG00000196878.8"; exon_number "7"; exon_id "d0cdadd6-ac11-4a54-955e-934c5a4ed785_ENSG00000196878.8.7";
chr1	/dev/stdin	CDS	209811253	209811326	.	-	0	gene_id "d0cdadd6-ac11-4a54-955e-934c5a4ed785_ENSG00000196878.8"; transcript_id "d0cdadd6-ac11-4a54-955e-934c5a4ed785_ENSG00000196878.8"; exon_number "7"; exon_id "d0cdadd6-ac11-4a54-955e-934c5a4ed785_ENSG00000196878.8.7";
chr1	/dev/stdin	exon	209811879	209811993	.	-	.	gene_id "d0cdadd6-ac11-4a54-955e-934c5a4ed785_ENSG00000196878.8"; transcript_id "d0cdadd6-ac11-4a54-955e-934c5a4ed785_ENSG00000196878.8"; exon_number "8"; exon_id "d0cdadd6-ac11-4a54-955e-934c5a4ed785_ENSG00000196878.8.8";
chr1	/dev/stdin	CDS	209811879	209811993	.	-	1	gene_id "d0cdadd6-ac11-4a54-955e-934c5a4ed785_ENSG00000196878.8"; transcript_id "d0cdadd6-ac11-4a54-955e-934c5a4ed785_ENSG00000196878.8"; exon_number "8"; exon_id "d0cdadd6-ac11-4a54-955e-934c5a4ed785_ENSG00000196878.8.8";
chr1	/dev/stdin	exon	209823309	209823433	.	-	.	gene_id "d0cdadd6-ac11-4a54-955e-934c5a4ed785_ENSG00000196878.8"; transcript_id "d0cdadd6-ac11-4a54-955e-934c5a4ed785_ENSG00000196878.8"; exon_number "9"; exon_id "d0cdadd6-ac11-4a54-955e-934c5a4ed785_ENSG00000196878.8.9";
chr1	/dev/stdin	CDS	209823309	209823433	.	-	0	gene_id "d0cdadd6-ac11-4a54-955e-934c5a4ed785_ENSG00000196878.8"; transcript_id "d0cdadd6-ac11-4a54-955e-934c5a4ed785_ENSG00000196878.8"; exon_number "9"; exon_id "d0cdadd6-ac11-4a54-955e-934c5a4ed785_ENSG00000196878.8.9";
chr1	/dev/stdin	exon	209825714	209825770	.	-	.	gene_id "d0cdadd6-ac11-4a54-955e-934c5a4ed785_ENSG00000196878.8"; transcript_id "d0cdadd6-ac11-4a54-955e-934c5a4ed785_ENSG00000196878.8"; exon_number "10"; exon_id "d0cdadd6-ac11-4a54-955e-934c5a4ed785_ENSG00000196878.8.10";
chr1	/dev/stdin	CDS	209825714	209825770	.	-	0	gene_id "d0cdadd6-ac11-4a54-955e-934c5a4ed785_ENSG00000196878.8"; transcript_id "d0cdadd6-ac11-4a54-955e-934c5a4ed785_ENSG00000196878.8"; exon_number "10"; exon_id "d0cdadd6-ac11-4a54-955e-934c5a4ed785_ENSG00000196878.8.10";
chr1	/dev/stdin	start_codon	209825768	209825770	.	-	0	gene_id "d0cdadd6-ac11-4a54-955e-934c5a4ed785_ENSG00000196878.8"; transcript_id "d0cdadd6-ac11-4a54-955e-934c5a4ed785_ENSG00000196878.8"; exon_number "10"; exon_id "d0cdadd6-ac11-4a54-955e-934c5a4ed785_ENSG00000196878.8.10";
chr1	/dev/stdin	stop_codon	209801380	209801382	.	-	0	gene_id "d0cdadd6-ac11-4a54-955e-934c5a4ed785_ENSG00000196878.8"; transcript_id "d0cdadd6-ac11-4a54-955e-934c5a4ed785_ENSG00000196878.8"; exon_number "1"; exon_id "d0cdadd6-ac11-4a54-955e-934c5a4ed785_ENSG00000196878.8.1";
chr1	/dev/stdin	transcript	209805926	209825770	.	-	.	gene_id "25a3cc6c-72b2-4cf3-8b26-4bf785605706_ENSG00000196878.8"; transcript_id "25a3cc6c-72b2-4cf3-8b26-4bf785605706_ENSG00000196878.8";
chr1	/dev/stdin	exon	209805926	209806119	.	-	.	gene_id "25a3cc6c-72b2-4cf3-8b26-4bf785605706_ENSG00000196878.8"; transcript_id "25a3cc6c-72b2-4cf3-8b26-4bf785605706_ENSG00000196878.8"; exon_number "1"; exon_id "25a3cc6c-72b2-4cf3-8b26-4bf785605706_ENSG00000196878.8.1";
chr1	/dev/stdin	CDS	209805926	209806119	.	-	1	gene_id "25a3cc6c-72b2-4cf3-8b26-4bf785605706_ENSG00000196878.8"; transcript_id "25a3cc6c-72b2-4cf3-8b26-4bf785605706_ENSG00000196878.8"; exon_number "1"; exon_id "25a3cc6c-72b2-4cf3-8b26-4bf785605706_ENSG00000196878.8.1";
chr1	/dev/stdin	exon	209806415	209806478	.	-	.	gene_id "25a3cc6c-72b2-4cf3-8b26-4bf785605706_ENSG00000196878.8"; transcript_id "25a3cc6c-72b2-4cf3-8b26-4bf785605706_ENSG00000196878.8"; exon_number "2"; exon_id "25a3cc6c-72b2-4cf3-8b26-4bf785605706_ENSG00000196878.8.2";
chr1	/dev/stdin	CDS	209806415	209806478	.	-	2	gene_id "25a3cc6c-72b2-4cf3-8b26-4bf785605706_ENSG00000196878.8"; transcript_id "25a3cc6c-72b2-4cf3-8b26-4bf785605706_ENSG00000196878.8"; exon_number "2"; exon_id "25a3cc6c-72b2-4cf3-8b26-4bf785605706_ENSG00000196878.8.2";
chr1	/dev/stdin	exon	209807792	209807983	.	-	.	gene_id "25a3cc6c-72b2-4cf3-8b26-4bf785605706_ENSG00000196878.8"; transcript_id "25a3cc6c-72b2-4cf3-8b26-4bf785605706_ENSG00000196878.8"; exon_number "3"; exon_id "25a3cc6c-72b2-4cf3-8b26-4bf785605706_ENSG00000196878.8.3";
chr1	/dev/stdin	CDS	209807792	209807983	.	-	2	gene_id "25a3cc6c-72b2-4cf3-8b26-4bf785605706_ENSG00000196878.8"; transcript_id "25a3cc6c-72b2-4cf3-8b26-4bf785605706_ENSG00000196878.8"; exon_number "3"; exon_id "25a3cc6c-72b2-4cf3-8b26-4bf785605706_ENSG00000196878.8.3";
chr1	/dev/stdin	exon	209811253	209811326	.	-	.	gene_id "25a3cc6c-72b2-4cf3-8b26-4bf785605706_ENSG00000196878.8"; transcript_id "25a3cc6c-72b2-4cf3-8b26-4bf785605706_ENSG00000196878.8"; exon_number "4"; exon_id "25a3cc6c-72b2-4cf3-8b26-4bf785605706_ENSG00000196878.8.4";
chr1	/dev/stdin	CDS	209811253	209811326	.	-	1	gene_id "25a3cc6c-72b2-4cf3-8b26-4bf785605706_ENSG00000196878.8"; transcript_id "25a3cc6c-72b2-4cf3-8b26-4bf785605706_ENSG00000196878.8"; exon_number "4"; exon_id "25a3cc6c-72b2-4cf3-8b26-4bf785605706_ENSG00000196878.8.4";
chr1	/dev/stdin	exon	209811879	209811993	.	-	.	gene_id "25a3cc6c-72b2-4cf3-8b26-4bf785605706_ENSG00000196878.8"; transcript_id "25a3cc6c-72b2-4cf3-8b26-4bf785605706_ENSG00000196878.8"; exon_number "5"; exon_id "25a3cc6c-72b2-4cf3-8b26-4bf785605706_ENSG00000196878.8.5";
chr1	/dev/stdin	CDS	209811879	209811993	.	-	2	gene_id "25a3cc6c-72b2-4cf3-8b26-4bf785605706_ENSG00000196878.8"; transcript_id "25a3cc6c-72b2-4cf3-8b26-4bf785605706_ENSG00000196878.8"; exon_number "5"; exon_id "25a3cc6c-72b2-4cf3-8b26-4bf785605706_ENSG00000196878.8.5";
chr1	/dev/stdin	exon	209823309	209823463	.	-	.	gene_id "25a3cc6c-72b2-4cf3-8b26-4bf785605706_ENSG00000196878.8"; transcript_id "25a3cc6c-72b2-4cf3-8b26-4bf785605706_ENSG00000196878.8"; exon_number "6"; exon_id "25a3cc6c-72b2-4cf3-8b26-4bf785605706_ENSG00000196878.8.6";
chr1	/dev/stdin	CDS	209823309	209823463	.	-	1	gene_id "25a3cc6c-72b2-4cf3-8b26-4bf785605706_ENSG00000196878.8"; transcript_id "25a3cc6c-72b2-4cf3-8b26-4bf785605706_ENSG00000196878.8"; exon_number "6"; exon_id "25a3cc6c-72b2-4cf3-8b26-4bf785605706_ENSG00000196878.8.6";
chr1	/dev/stdin	exon	209824262	209824326	.	-	.	gene_id "25a3cc6c-72b2-4cf3-8b26-4bf785605706_ENSG00000196878.8"; transcript_id "25a3cc6c-72b2-4cf3-8b26-4bf785605706_ENSG00000196878.8"; exon_number "7"; exon_id "25a3cc6c-72b2-4cf3-8b26-4bf785605706_ENSG00000196878.8.7";
chr1	/dev/stdin	CDS	209824262	209824326	.	-	0	gene_id "25a3cc6c-72b2-4cf3-8b26-4bf785605706_ENSG00000196878.8"; transcript_id "25a3cc6c-72b2-4cf3-8b26-4bf785605706_ENSG00000196878.8"; exon_number "7"; exon_id "25a3cc6c-72b2-4cf3-8b26-4bf785605706_ENSG00000196878.8.7";
chr1	/dev/stdin	exon	209825714	209825770	.	-	.	gene_id "25a3cc6c-72b2-4cf3-8b26-4bf785605706_ENSG00000196878.8"; transcript_id "25a3cc6c-72b2-4cf3-8b26-4bf785605706_ENSG00000196878.8"; exon_number "8"; exon_id "25a3cc6c-72b2-4cf3-8b26-4bf785605706_ENSG00000196878.8.8";
chr1	/dev/stdin	CDS	209825714	209825770	.	-	0	gene_id "25a3cc6c-72b2-4cf3-8b26-4bf785605706_ENSG00000196878.8"; transcript_id "25a3cc6c-72b2-4cf3-8b26-4bf785605706_ENSG00000196878.8"; exon_number "8"; exon_id "25a3cc6c-72b2-4cf3-8b26-4bf785605706_ENSG00000196878.8.8";
chr1	/dev/stdin	start_codon	209825768	209825770	.	-	0	gene_id "25a3cc6c-72b2-4cf3-8b26-4bf785605706_ENSG00000196878.8"; transcript_id "25a3cc6c-72b2-4cf3-8b26-4bf785605706_ENSG00000196878.8"; exon_number "8"; exon_id "25a3cc6c-72b2-4cf3-8b26-4bf785605706_ENSG00000196878.8.8";
chr1	/dev/stdin	transcript	209805926	209825770	.	-	.	gene_id "4f277b22-ab41-460a-9271-271c613f45ae_ENSG00000196878.8"; transcript_id "4f277b22-ab41-460a-9271-271c613f45ae_ENSG00000196878.8";
chr1	/dev/stdin	exon	209805926	209806121	.	-	.	gene_id "4f277b22-ab41-460a-9271-271c613f45ae_ENSG00000196878.8"; transcript_id "4f277b22-ab41-460a-9271-271c613f45ae_ENSG00000196878.8"; exon_number "1"; exon_id "4f277b22-ab41-460a-9271-271c613f45ae_ENSG00000196878.8.1";
chr1	/dev/stdin	CDS	209805926	209806121	.	-	2	gene_id "4f277b22-ab41-460a-9271-271c613f45ae_ENSG00000196878.8"; transcript_id "4f277b22-ab41-460a-9271-271c613f45ae_ENSG00000196878.8"; exon_number "1"; exon_id "4f277b22-ab41-460a-9271-271c613f45ae_ENSG00000196878.8.1";
chr1	/dev/stdin	exon	209806415	209806478	.	-	.	gene_id "4f277b22-ab41-460a-9271-271c613f45ae_ENSG00000196878.8"; transcript_id "4f277b22-ab41-460a-9271-271c613f45ae_ENSG00000196878.8"; exon_number "2"; exon_id "4f277b22-ab41-460a-9271-271c613f45ae_ENSG00000196878.8.2";
chr1	/dev/stdin	CDS	209806415	209806478	.	-	0	gene_id "4f277b22-ab41-460a-9271-271c613f45ae_ENSG00000196878.8"; transcript_id "4f277b22-ab41-460a-9271-271c613f45ae_ENSG00000196878.8"; exon_number "2"; exon_id "4f277b22-ab41-460a-9271-271c613f45ae_ENSG00000196878.8.2";
chr1	/dev/stdin	exon	209807792	209807983	.	-	.	gene_id "4f277b22-ab41-460a-9271-271c613f45ae_ENSG00000196878.8"; transcript_id "4f277b22-ab41-460a-9271-271c613f45ae_ENSG00000196878.8"; exon_number "3"; exon_id "4f277b22-ab41-460a-9271-271c613f45ae_ENSG00000196878.8.3";
chr1	/dev/stdin	CDS	209807792	209807983	.	-	0	gene_id "4f277b22-ab41-460a-9271-271c613f45ae_ENSG00000196878.8"; transcript_id "4f277b22-ab41-460a-9271-271c613f45ae_ENSG00000196878.8"; exon_number "3"; exon_id "4f277b22-ab41-460a-9271-271c613f45ae_ENSG00000196878.8.3";
chr1	/dev/stdin	exon	209811253	209811326	.	-	.	gene_id "4f277b22-ab41-460a-9271-271c613f45ae_ENSG00000196878.8"; transcript_id "4f277b22-ab41-460a-9271-271c613f45ae_ENSG00000196878.8"; exon_number "4"; exon_id "4f277b22-ab41-460a-9271-271c613f45ae_ENSG00000196878.8.4";
chr1	/dev/stdin	CDS	209811253	209811326	.	-	2	gene_id "4f277b22-ab41-460a-9271-271c613f45ae_ENSG00000196878.8"; transcript_id "4f277b22-ab41-460a-9271-271c613f45ae_ENSG00000196878.8"; exon_number "4"; exon_id "4f277b22-ab41-460a-9271-271c613f45ae_ENSG00000196878.8.4";
chr1	/dev/stdin	exon	209823309	209823463	.	-	.	gene_id "4f277b22-ab41-460a-9271-271c613f45ae_ENSG00000196878.8"; transcript_id "4f277b22-ab41-460a-9271-271c613f45ae_ENSG00000196878.8"; exon_number "5"; exon_id "4f277b22-ab41-460a-9271-271c613f45ae_ENSG00000196878.8.5";
chr1	/dev/stdin	CDS	209823309	209823463	.	-	1	gene_id "4f277b22-ab41-460a-9271-271c613f45ae_ENSG00000196878.8"; transcript_id "4f277b22-ab41-460a-9271-271c613f45ae_ENSG00000196878.8"; exon_number "5"; exon_id "4f277b22-ab41-460a-9271-271c613f45ae_ENSG00000196878.8.5";
chr1	/dev/stdin	exon	209824262	209824326	.	-	.	gene_id "4f277b22-ab41-460a-9271-271c613f45ae_ENSG00000196878.8"; transcript_id "4f277b22-ab41-460a-9271-271c613f45ae_ENSG00000196878.8"; exon_number "6"; exon_id "4f277b22-ab41-460a-9271-271c613f45ae_ENSG00000196878.8.6";
chr1	/dev/stdin	CDS	209824262	209824326	.	-	0	gene_id "4f277b22-ab41-460a-9271-271c613f45ae_ENSG00000196878.8"; transcript_id "4f277b22-ab41-460a-9271-271c613f45ae_ENSG00000196878.8"; exon_number "6"; exon_id "4f277b22-ab41-460a-9271-271c613f45ae_ENSG00000196878.8.6";
chr1	/dev/stdin	exon	209825714	209825770	.	-	.	gene_id "4f277b22-ab41-460a-9271-271c613f45ae_ENSG00000196878.8"; transcript_id "4f277b22-ab41-460a-9271-271c613f45ae_ENSG00000196878.8"; exon_number "7"; exon_id "4f277b22-ab41-460a-9271-271c613f45ae_ENSG00000196878.8.7";
chr1	/dev/stdin	CDS	209825714	209825770	.	-	0	gene_id "4f277b22-ab41-460a-9271-271c613f45ae_ENSG00000196878.8"; transcript_id "4f277b22-ab41-460a-9271-271c613f45ae_ENSG00000196878.8"; exon_number "7"; exon_id "4f277b22-ab41-460a-9271-271c613f45ae_ENSG00000196878.8.7";
chr1	/dev/stdin	start_codon	209825768	209825770	.	-	0	gene_id "4f277b22-ab41-460a-9271-271c613f45ae_ENSG00000196878.8"; transcript_id "4f277b22-ab41-460a-9271-271c613f45ae_ENSG00000196878.8"; exon_number "7"; exon_id "4f277b22-ab41-460a-9271-271c613f45ae_ENSG00000196878.8.7";
chr1	/dev/stdin	transcript	209805943	209827457	.	-	.	gene_id "087bc91f-ccb3-483d-a871-38df4d92ad60_ENSG00000196878.8"; transcript_id "087bc91f-ccb3-483d-a871-38df4d92ad60_ENSG00000196878.8";
chr1	/dev/stdin	exon	209805943	209806121	.	-	.	gene_id "087bc91f-ccb3-483d-a871-38df4d92ad60_ENSG00000196878.8"; transcript_id "087bc91f-ccb3-483d-a871-38df4d92ad60_ENSG00000196878.8"; exon_number "1"; exon_id "087bc91f-ccb3-483d-a871-38df4d92ad60_ENSG00000196878.8.1";
chr1	/dev/stdin	CDS	209805943	209806121	.	-	1	gene_id "087bc91f-ccb3-483d-a871-38df4d92ad60_ENSG00000196878.8"; transcript_id "087bc91f-ccb3-483d-a871-38df4d92ad60_ENSG00000196878.8"; exon_number "1"; exon_id "087bc91f-ccb3-483d-a871-38df4d92ad60_ENSG00000196878.8.1";
chr1	/dev/stdin	exon	209806415	209806478	.	-	.	gene_id "087bc91f-ccb3-483d-a871-38df4d92ad60_ENSG00000196878.8"; transcript_id "087bc91f-ccb3-483d-a871-38df4d92ad60_ENSG00000196878.8"; exon_number "2"; exon_id "087bc91f-ccb3-483d-a871-38df4d92ad60_ENSG00000196878.8.2";
chr1	/dev/stdin	CDS	209806415	209806478	.	-	2	gene_id "087bc91f-ccb3-483d-a871-38df4d92ad60_ENSG00000196878.8"; transcript_id "087bc91f-ccb3-483d-a871-38df4d92ad60_ENSG00000196878.8"; exon_number "2"; exon_id "087bc91f-ccb3-483d-a871-38df4d92ad60_ENSG00000196878.8.2";
chr1	/dev/stdin	exon	209807792	209807983	.	-	.	gene_id "087bc91f-ccb3-483d-a871-38df4d92ad60_ENSG00000196878.8"; transcript_id "087bc91f-ccb3-483d-a871-38df4d92ad60_ENSG00000196878.8"; exon_number "3"; exon_id "087bc91f-ccb3-483d-a871-38df4d92ad60_ENSG00000196878.8.3";
chr1	/dev/stdin	CDS	209807792	209807983	.	-	2	gene_id "087bc91f-ccb3-483d-a871-38df4d92ad60_ENSG00000196878.8"; transcript_id "087bc91f-ccb3-483d-a871-38df4d92ad60_ENSG00000196878.8"; exon_number "3"; exon_id "087bc91f-ccb3-483d-a871-38df4d92ad60_ENSG00000196878.8.3";
chr1	/dev/stdin	exon	209811253	209811326	.	-	.	gene_id "087bc91f-ccb3-483d-a871-38df4d92ad60_ENSG00000196878.8"; transcript_id "087bc91f-ccb3-483d-a871-38df4d92ad60_ENSG00000196878.8"; exon_number "4"; exon_id "087bc91f-ccb3-483d-a871-38df4d92ad60_ENSG00000196878.8.4";
chr1	/dev/stdin	CDS	209811253	209811326	.	-	1	gene_id "087bc91f-ccb3-483d-a871-38df4d92ad60_ENSG00000196878.8"; transcript_id "087bc91f-ccb3-483d-a871-38df4d92ad60_ENSG00000196878.8"; exon_number "4"; exon_id "087bc91f-ccb3-483d-a871-38df4d92ad60_ENSG00000196878.8.4";
chr1	/dev/stdin	exon	209811879	209811993	.	-	.	gene_id "087bc91f-ccb3-483d-a871-38df4d92ad60_ENSG00000196878.8"; transcript_id "087bc91f-ccb3-483d-a871-38df4d92ad60_ENSG00000196878.8"; exon_number "5"; exon_id "087bc91f-ccb3-483d-a871-38df4d92ad60_ENSG00000196878.8.5";
chr1	/dev/stdin	CDS	209811879	209811993	.	-	2	gene_id "087bc91f-ccb3-483d-a871-38df4d92ad60_ENSG00000196878.8"; transcript_id "087bc91f-ccb3-483d-a871-38df4d92ad60_ENSG00000196878.8"; exon_number "5"; exon_id "087bc91f-ccb3-483d-a871-38df4d92ad60_ENSG00000196878.8.5";
chr1	/dev/stdin	exon	209823309	209823463	.	-	.	gene_id "087bc91f-ccb3-483d-a871-38df4d92ad60_ENSG00000196878.8"; transcript_id "087bc91f-ccb3-483d-a871-38df4d92ad60_ENSG00000196878.8"; exon_number "6"; exon_id "087bc91f-ccb3-483d-a871-38df4d92ad60_ENSG00000196878.8.6";
chr1	/dev/stdin	CDS	209823309	209823463	.	-	1	gene_id "087bc91f-ccb3-483d-a871-38df4d92ad60_ENSG00000196878.8"; transcript_id "087bc91f-ccb3-483d-a871-38df4d92ad60_ENSG00000196878.8"; exon_number "6"; exon_id "087bc91f-ccb3-483d-a871-38df4d92ad60_ENSG00000196878.8.6";
chr1	/dev/stdin	exon	209824262	209824326	.	-	.	gene_id "087bc91f-ccb3-483d-a871-38df4d92ad60_ENSG00000196878.8"; transcript_id "087bc91f-ccb3-483d-a871-38df4d92ad60_ENSG00000196878.8"; exon_number "7"; exon_id "087bc91f-ccb3-483d-a871-38df4d92ad60_ENSG00000196878.8.7";
chr1	/dev/stdin	CDS	209824262	209824326	.	-	0	gene_id "087bc91f-ccb3-483d-a871-38df4d92ad60_ENSG00000196878.8"; transcript_id "087bc91f-ccb3-483d-a871-38df4d92ad60_ENSG00000196878.8"; exon_number "7"; exon_id "087bc91f-ccb3-483d-a871-38df4d92ad60_ENSG00000196878.8.7";
chr1	/dev/stdin	exon	209825714	209826011	.	-	.	gene_id "087bc91f-ccb3-483d-a871-38df4d92ad60_ENSG00000196878.8"; transcript_id "087bc91f-ccb3-483d-a871-38df4d92ad60_ENSG00000196878.8"; exon_number "8"; exon_id "087bc91f-ccb3-483d-a871-38df4d92ad60_ENSG00000196878.8.8";
chr1	/dev/stdin	CDS	209825714	209826011	.	-	1	gene_id "087bc91f-ccb3-483d-a871-38df4d92ad60_ENSG00000196878.8"; transcript_id "087bc91f-ccb3-483d-a871-38df4d92ad60_ENSG00000196878.8"; exon_number "8"; exon_id "087bc91f-ccb3-483d-a871-38df4d92ad60_ENSG00000196878.8.8";
chr1	/dev/stdin	exon	209827300	209827457	.	-	.	gene_id "087bc91f-ccb3-483d-a871-38df4d92ad60_ENSG00000196878.8"; transcript_id "087bc91f-ccb3-483d-a871-38df4d92ad60_ENSG00000196878.8"; exon_number "9"; exon_id "087bc91f-ccb3-483d-a871-38df4d92ad60_ENSG00000196878.8.9";
chr1	/dev/stdin	CDS	209827300	209827457	.	-	0	gene_id "087bc91f-ccb3-483d-a871-38df4d92ad60_ENSG00000196878.8"; transcript_id "087bc91f-ccb3-483d-a871-38df4d92ad60_ENSG00000196878.8"; exon_number "9"; exon_id "087bc91f-ccb3-483d-a871-38df4d92ad60_ENSG00000196878.8.9";
chr1	/dev/stdin	start_codon	209827455	209827457	.	-	0	gene_id "087bc91f-ccb3-483d-a871-38df4d92ad60_ENSG00000196878.8"; transcript_id "087bc91f-ccb3-483d-a871-38df4d92ad60_ENSG00000196878.8"; exon_number "9"; exon_id "087bc91f-ccb3-483d-a871-38df4d92ad60_ENSG00000196878.8.9";
chr1	/dev/stdin	transcript	209806880	209825770	.	-	.	gene_id "3b7e5331-d66c-430c-abd6-8f8dee5a8fd4_ENSG00000196878.8"; transcript_id "3b7e5331-d66c-430c-abd6-8f8dee5a8fd4_ENSG00000196878.8";
chr1	/dev/stdin	exon	209806880	209807983	.	-	.	gene_id "3b7e5331-d66c-430c-abd6-8f8dee5a8fd4_ENSG00000196878.8"; transcript_id "3b7e5331-d66c-430c-abd6-8f8dee5a8fd4_ENSG00000196878.8"; exon_number "1"; exon_id "3b7e5331-d66c-430c-abd6-8f8dee5a8fd4_ENSG00000196878.8.1";
chr1	/dev/stdin	CDS	209806880	209807983	.	-	1	gene_id "3b7e5331-d66c-430c-abd6-8f8dee5a8fd4_ENSG00000196878.8"; transcript_id "3b7e5331-d66c-430c-abd6-8f8dee5a8fd4_ENSG00000196878.8"; exon_number "1"; exon_id "3b7e5331-d66c-430c-abd6-8f8dee5a8fd4_ENSG00000196878.8.1";
chr1	/dev/stdin	exon	209811253	209811326	.	-	.	gene_id "3b7e5331-d66c-430c-abd6-8f8dee5a8fd4_ENSG00000196878.8"; transcript_id "3b7e5331-d66c-430c-abd6-8f8dee5a8fd4_ENSG00000196878.8"; exon_number "2"; exon_id "3b7e5331-d66c-430c-abd6-8f8dee5a8fd4_ENSG00000196878.8.2";
chr1	/dev/stdin	CDS	209811253	209811326	.	-	0	gene_id "3b7e5331-d66c-430c-abd6-8f8dee5a8fd4_ENSG00000196878.8"; transcript_id "3b7e5331-d66c-430c-abd6-8f8dee5a8fd4_ENSG00000196878.8"; exon_number "2"; exon_id "3b7e5331-d66c-430c-abd6-8f8dee5a8fd4_ENSG00000196878.8.2";
chr1	/dev/stdin	exon	209811879	209811987	.	-	.	gene_id "3b7e5331-d66c-430c-abd6-8f8dee5a8fd4_ENSG00000196878.8"; transcript_id "3b7e5331-d66c-430c-abd6-8f8dee5a8fd4_ENSG00000196878.8"; exon_number "3"; exon_id "3b7e5331-d66c-430c-abd6-8f8dee5a8fd4_ENSG00000196878.8.3";
chr1	/dev/stdin	CDS	209811879	209811987	.	-	1	gene_id "3b7e5331-d66c-430c-abd6-8f8dee5a8fd4_ENSG00000196878.8"; transcript_id "3b7e5331-d66c-430c-abd6-8f8dee5a8fd4_ENSG00000196878.8"; exon_number "3"; exon_id "3b7e5331-d66c-430c-abd6-8f8dee5a8fd4_ENSG00000196878.8.3";
chr1	/dev/stdin	exon	209823309	209823463	.	-	.	gene_id "3b7e5331-d66c-430c-abd6-8f8dee5a8fd4_ENSG00000196878.8"; transcript_id "3b7e5331-d66c-430c-abd6-8f8dee5a8fd4_ENSG00000196878.8"; exon_number "4"; exon_id "3b7e5331-d66c-430c-abd6-8f8dee5a8fd4_ENSG00000196878.8.4";
chr1	/dev/stdin	CDS	209823309	209823463	.	-	0	gene_id "3b7e5331-d66c-430c-abd6-8f8dee5a8fd4_ENSG00000196878.8"; transcript_id "3b7e5331-d66c-430c-abd6-8f8dee5a8fd4_ENSG00000196878.8"; exon_number "4"; exon_id "3b7e5331-d66c-430c-abd6-8f8dee5a8fd4_ENSG00000196878.8.4";
chr1	/dev/stdin	exon	209824262	209824321	.	-	.	gene_id "3b7e5331-d66c-430c-abd6-8f8dee5a8fd4_ENSG00000196878.8"; transcript_id "3b7e5331-d66c-430c-abd6-8f8dee5a8fd4_ENSG00000196878.8"; exon_number "5"; exon_id "3b7e5331-d66c-430c-abd6-8f8dee5a8fd4_ENSG00000196878.8.5";
chr1	/dev/stdin	CDS	209824262	209824321	.	-	0	gene_id "3b7e5331-d66c-430c-abd6-8f8dee5a8fd4_ENSG00000196878.8"; transcript_id "3b7e5331-d66c-430c-abd6-8f8dee5a8fd4_ENSG00000196878.8"; exon_number "5"; exon_id "3b7e5331-d66c-430c-abd6-8f8dee5a8fd4_ENSG00000196878.8.5";
chr1	/dev/stdin	exon	209825714	209825770	.	-	.	gene_id "3b7e5331-d66c-430c-abd6-8f8dee5a8fd4_ENSG00000196878.8"; transcript_id "3b7e5331-d66c-430c-abd6-8f8dee5a8fd4_ENSG00000196878.8"; exon_number "6"; exon_id "3b7e5331-d66c-430c-abd6-8f8dee5a8fd4_ENSG00000196878.8.6";
chr1	/dev/stdin	CDS	209825714	209825770	.	-	0	gene_id "3b7e5331-d66c-430c-abd6-8f8dee5a8fd4_ENSG00000196878.8"; transcript_id "3b7e5331-d66c-430c-abd6-8f8dee5a8fd4_ENSG00000196878.8"; exon_number "6"; exon_id "3b7e5331-d66c-430c-abd6-8f8dee5a8fd4_ENSG00000196878.8.6";
chr1	/dev/stdin	start_codon	209825768	209825770	.	-	0	gene_id "3b7e5331-d66c-430c-abd6-8f8dee5a8fd4_ENSG00000196878.8"; transcript_id "3b7e5331-d66c-430c-abd6-8f8dee5a8fd4_ENSG00000196878.8"; exon_number "6"; exon_id "3b7e5331-d66c-430c-abd6-8f8dee5a8fd4_ENSG00000196878.8.6";
chr1	/dev/stdin	transcript	209809519	209826513	.	-	.	gene_id "f07e9366-f6b0-4014-88d1-95679816d15d-2_ENSG00000196878.8"; transcript_id "f07e9366-f6b0-4014-88d1-95679816d15d-2_ENSG00000196878.8";
chr1	/dev/stdin	exon	209809519	209811326	.	-	.	gene_id "f07e9366-f6b0-4014-88d1-95679816d15d-2_ENSG00000196878.8"; transcript_id "f07e9366-f6b0-4014-88d1-95679816d15d-2_ENSG00000196878.8"; exon_number "1"; exon_id "f07e9366-f6b0-4014-88d1-95679816d15d-2_ENSG00000196878.8.1";
chr1	/dev/stdin	CDS	209809522	209811326	.	-	2	gene_id "f07e9366-f6b0-4014-88d1-95679816d15d-2_ENSG00000196878.8"; transcript_id "f07e9366-f6b0-4014-88d1-95679816d15d-2_ENSG00000196878.8"; exon_number "1"; exon_id "f07e9366-f6b0-4014-88d1-95679816d15d-2_ENSG00000196878.8.1";
chr1	/dev/stdin	exon	209811879	209811993	.	-	.	gene_id "f07e9366-f6b0-4014-88d1-95679816d15d-2_ENSG00000196878.8"; transcript_id "f07e9366-f6b0-4014-88d1-95679816d15d-2_ENSG00000196878.8"; exon_number "2"; exon_id "f07e9366-f6b0-4014-88d1-95679816d15d-2_ENSG00000196878.8.2";
chr1	/dev/stdin	CDS	209811879	209811993	.	-	0	gene_id "f07e9366-f6b0-4014-88d1-95679816d15d-2_ENSG00000196878.8"; transcript_id "f07e9366-f6b0-4014-88d1-95679816d15d-2_ENSG00000196878.8"; exon_number "2"; exon_id "f07e9366-f6b0-4014-88d1-95679816d15d-2_ENSG00000196878.8.2";
chr1	/dev/stdin	exon	209823309	209823463	.	-	.	gene_id "f07e9366-f6b0-4014-88d1-95679816d15d-2_ENSG00000196878.8"; transcript_id "f07e9366-f6b0-4014-88d1-95679816d15d-2_ENSG00000196878.8"; exon_number "3"; exon_id "f07e9366-f6b0-4014-88d1-95679816d15d-2_ENSG00000196878.8.3";
chr1	/dev/stdin	CDS	209823309	209823463	.	-	2	gene_id "f07e9366-f6b0-4014-88d1-95679816d15d-2_ENSG00000196878.8"; transcript_id "f07e9366-f6b0-4014-88d1-95679816d15d-2_ENSG00000196878.8"; exon_number "3"; exon_id "f07e9366-f6b0-4014-88d1-95679816d15d-2_ENSG00000196878.8.3";
chr1	/dev/stdin	exon	209824262	209824326	.	-	.	gene_id "f07e9366-f6b0-4014-88d1-95679816d15d-2_ENSG00000196878.8"; transcript_id "f07e9366-f6b0-4014-88d1-95679816d15d-2_ENSG00000196878.8"; exon_number "4"; exon_id "f07e9366-f6b0-4014-88d1-95679816d15d-2_ENSG00000196878.8.4";
chr1	/dev/stdin	CDS	209824262	209824326	.	-	1	gene_id "f07e9366-f6b0-4014-88d1-95679816d15d-2_ENSG00000196878.8"; transcript_id "f07e9366-f6b0-4014-88d1-95679816d15d-2_ENSG00000196878.8"; exon_number "4"; exon_id "f07e9366-f6b0-4014-88d1-95679816d15d-2_ENSG00000196878.8.4";
chr1	/dev/stdin	exon	209825714	209826513	.	-	.	gene_id "f07e9366-f6b0-4014-88d1-95679816d15d-2_ENSG00000196878.8"; transcript_id "f07e9366-f6b0-4014-88d1-95679816d15d-2_ENSG00000196878.8"; exon_number "5"; exon_id "f07e9366-f6b0-4014-88d1-95679816d15d-2_ENSG00000196878.8.5";
chr1	/dev/stdin	CDS	209825714	209826513	.	-	0	gene_id "f07e9366-f6b0-4014-88d1-95679816d15d-2_ENSG00000196878.8"; transcript_id "f07e9366-f6b0-4014-88d1-95679816d15d-2_ENSG00000196878.8"; exon_number "5"; exon_id "f07e9366-f6b0-4014-88d1-95679816d15d-2_ENSG00000196878.8.5";
chr1	/dev/stdin	start_codon	209826511	209826513	.	-	0	gene_id "f07e9366-f6b0-4014-88d1-95679816d15d-2_ENSG00000196878.8"; transcript_id "f07e9366-f6b0-4014-88d1-95679816d15d-2_ENSG00000196878.8"; exon_number "5"; exon_id "f07e9366-f6b0-4014-88d1-95679816d15d-2_ENSG00000196878.8.5";
chr1	/dev/stdin	stop_codon	209809519	209809521	.	-	0	gene_id "f07e9366-f6b0-4014-88d1-95679816d15d-2_ENSG00000196878.8"; transcript_id "f07e9366-f6b0-4014-88d1-95679816d15d-2_ENSG00000196878.8"; exon_number "1"; exon_id "f07e9366-f6b0-4014-88d1-95679816d15d-2_ENSG00000196878.8.1";
chr1	/dev/stdin	transcript	209822205	209825770	.	-	.	gene_id "ded90474-1707-4e33-bd35-485bbd8c9b04-1_ENSG00000196878.8"; transcript_id "ded90474-1707-4e33-bd35-485bbd8c9b04-1_ENSG00000196878.8";
chr1	/dev/stdin	exon	209822205	209824326	.	-	.	gene_id "ded90474-1707-4e33-bd35-485bbd8c9b04-1_ENSG00000196878.8"; transcript_id "ded90474-1707-4e33-bd35-485bbd8c9b04-1_ENSG00000196878.8"; exon_number "1"; exon_id "ded90474-1707-4e33-bd35-485bbd8c9b04-1_ENSG00000196878.8.1";
chr1	/dev/stdin	CDS	209822205	209824326	.	-	0	gene_id "ded90474-1707-4e33-bd35-485bbd8c9b04-1_ENSG00000196878.8"; transcript_id "ded90474-1707-4e33-bd35-485bbd8c9b04-1_ENSG00000196878.8"; exon_number "1"; exon_id "ded90474-1707-4e33-bd35-485bbd8c9b04-1_ENSG00000196878.8.1";
chr1	/dev/stdin	exon	209825714	209825770	.	-	.	gene_id "ded90474-1707-4e33-bd35-485bbd8c9b04-1_ENSG00000196878.8"; transcript_id "ded90474-1707-4e33-bd35-485bbd8c9b04-1_ENSG00000196878.8"; exon_number "2"; exon_id "ded90474-1707-4e33-bd35-485bbd8c9b04-1_ENSG00000196878.8.2";
chr1	/dev/stdin	CDS	209825714	209825770	.	-	0	gene_id "ded90474-1707-4e33-bd35-485bbd8c9b04-1_ENSG00000196878.8"; transcript_id "ded90474-1707-4e33-bd35-485bbd8c9b04-1_ENSG00000196878.8"; exon_number "2"; exon_id "ded90474-1707-4e33-bd35-485bbd8c9b04-1_ENSG00000196878.8.2";
chr1	/dev/stdin	start_codon	209825768	209825770	.	-	0	gene_id "ded90474-1707-4e33-bd35-485bbd8c9b04-1_ENSG00000196878.8"; transcript_id "ded90474-1707-4e33-bd35-485bbd8c9b04-1_ENSG00000196878.8"; exon_number "2"; exon_id "ded90474-1707-4e33-bd35-485bbd8c9b04-1_ENSG00000196878.8.2";
chr1	/dev/stdin	transcript	209822205	209825770	.	-	.	gene_id "05816f4c-836c-4b3a-a006-eaffeab27a6b_ENSG00000196878.8"; transcript_id "05816f4c-836c-4b3a-a006-eaffeab27a6b_ENSG00000196878.8";
chr1	/dev/stdin	exon	209822205	209823463	.	-	.	gene_id "05816f4c-836c-4b3a-a006-eaffeab27a6b_ENSG00000196878.8"; transcript_id "05816f4c-836c-4b3a-a006-eaffeab27a6b_ENSG00000196878.8"; exon_number "1"; exon_id "05816f4c-836c-4b3a-a006-eaffeab27a6b_ENSG00000196878.8.1";
chr1	/dev/stdin	CDS	209822205	209823463	.	-	1	gene_id "05816f4c-836c-4b3a-a006-eaffeab27a6b_ENSG00000196878.8"; transcript_id "05816f4c-836c-4b3a-a006-eaffeab27a6b_ENSG00000196878.8"; exon_number "1"; exon_id "05816f4c-836c-4b3a-a006-eaffeab27a6b_ENSG00000196878.8.1";
chr1	/dev/stdin	exon	209824262	209824326	.	-	.	gene_id "05816f4c-836c-4b3a-a006-eaffeab27a6b_ENSG00000196878.8"; transcript_id "05816f4c-836c-4b3a-a006-eaffeab27a6b_ENSG00000196878.8"; exon_number "2"; exon_id "05816f4c-836c-4b3a-a006-eaffeab27a6b_ENSG00000196878.8.2";
chr1	/dev/stdin	CDS	209824262	209824326	.	-	0	gene_id "05816f4c-836c-4b3a-a006-eaffeab27a6b_ENSG00000196878.8"; transcript_id "05816f4c-836c-4b3a-a006-eaffeab27a6b_ENSG00000196878.8"; exon_number "2"; exon_id "05816f4c-836c-4b3a-a006-eaffeab27a6b_ENSG00000196878.8.2";
chr1	/dev/stdin	exon	209825714	209825770	.	-	.	gene_id "05816f4c-836c-4b3a-a006-eaffeab27a6b_ENSG00000196878.8"; transcript_id "05816f4c-836c-4b3a-a006-eaffeab27a6b_ENSG00000196878.8"; exon_number "3"; exon_id "05816f4c-836c-4b3a-a006-eaffeab27a6b_ENSG00000196878.8.3";
chr1	/dev/stdin	CDS	209825714	209825770	.	-	0	gene_id "05816f4c-836c-4b3a-a006-eaffeab27a6b_ENSG00000196878.8"; transcript_id "05816f4c-836c-4b3a-a006-eaffeab27a6b_ENSG00000196878.8"; exon_number "3"; exon_id "05816f4c-836c-4b3a-a006-eaffeab27a6b_ENSG00000196878.8.3";
chr1	/dev/stdin	start_codon	209825768	209825770	.	-	0	gene_id "05816f4c-836c-4b3a-a006-eaffeab27a6b_ENSG00000196878.8"; transcript_id "05816f4c-836c-4b3a-a006-eaffeab27a6b_ENSG00000196878.8"; exon_number "3"; exon_id "05816f4c-836c-4b3a-a006-eaffeab27a6b_ENSG00000196878.8.3";
chr1	/dev/stdin	transcript	209834710	209848592	.	-	.	gene_id "ENST00000445272.1_ENSG00000227591.1"; transcript_id "ENST00000445272.1_ENSG00000227591.1";
chr1	/dev/stdin	exon	209834710	209834912	.	-	.	gene_id "ENST00000445272.1_ENSG00000227591.1"; transcript_id "ENST00000445272.1_ENSG00000227591.1"; exon_number "1"; exon_id "ENST00000445272.1_ENSG00000227591.1.1";
chr1	/dev/stdin	CDS	209834710	209834912	.	-	0	gene_id "ENST00000445272.1_ENSG00000227591.1"; transcript_id "ENST00000445272.1_ENSG00000227591.1"; exon_number "1"; exon_id "ENST00000445272.1_ENSG00000227591.1.1";
chr1	/dev/stdin	exon	209836256	209836406	.	-	.	gene_id "ENST00000445272.1_ENSG00000227591.1"; transcript_id "ENST00000445272.1_ENSG00000227591.1"; exon_number "2"; exon_id "ENST00000445272.1_ENSG00000227591.1.2";
chr1	/dev/stdin	CDS	209836256	209836406	.	-	1	gene_id "ENST00000445272.1_ENSG00000227591.1"; transcript_id "ENST00000445272.1_ENSG00000227591.1"; exon_number "2"; exon_id "ENST00000445272.1_ENSG00000227591.1.2";
chr1	/dev/stdin	exon	209848567	209848592	.	-	.	gene_id "ENST00000445272.1_ENSG00000227591.1"; transcript_id "ENST00000445272.1_ENSG00000227591.1"; exon_number "3"; exon_id "ENST00000445272.1_ENSG00000227591.1.3";
chr1	/dev/stdin	CDS	209848567	209848592	.	-	0	gene_id "ENST00000445272.1_ENSG00000227591.1"; transcript_id "ENST00000445272.1_ENSG00000227591.1"; exon_number "3"; exon_id "ENST00000445272.1_ENSG00000227591.1.3";
chr1	/dev/stdin	start_codon	209848590	209848592	.	-	0	gene_id "ENST00000445272.1_ENSG00000227591.1"; transcript_id "ENST00000445272.1_ENSG00000227591.1"; exon_number "3"; exon_id "ENST00000445272.1_ENSG00000227591.1.3";
chr1	/dev/stdin	transcript	209848766	209849733	.	+	.	gene_id "ENST00000367029.4_ENSG00000123689.5"; transcript_id "ENST00000367029.4_ENSG00000123689.5";
chr1	/dev/stdin	exon	209848766	209848894	.	+	.	gene_id "ENST00000367029.4_ENSG00000123689.5"; transcript_id "ENST00000367029.4_ENSG00000123689.5"; exon_number "1"; exon_id "ENST00000367029.4_ENSG00000123689.5.1";
chr1	/dev/stdin	CDS	209848766	209848894	.	+	0	gene_id "ENST00000367029.4_ENSG00000123689.5"; transcript_id "ENST00000367029.4_ENSG00000123689.5"; exon_number "1"; exon_id "ENST00000367029.4_ENSG00000123689.5.1";
chr1	/dev/stdin	exon	209848998	209849733	.	+	.	gene_id "ENST00000367029.4_ENSG00000123689.5"; transcript_id "ENST00000367029.4_ENSG00000123689.5"; exon_number "2"; exon_id "ENST00000367029.4_ENSG00000123689.5.2";
chr1	/dev/stdin	CDS	209848998	209849733	.	+	0	gene_id "ENST00000367029.4_ENSG00000123689.5"; transcript_id "ENST00000367029.4_ENSG00000123689.5"; exon_number "2"; exon_id "ENST00000367029.4_ENSG00000123689.5.2";
chr1	/dev/stdin	start_codon	209848766	209848768	.	+	0	gene_id "ENST00000367029.4_ENSG00000123689.5"; transcript_id "ENST00000367029.4_ENSG00000123689.5"; exon_number "1"; exon_id "ENST00000367029.4_ENSG00000123689.5.1";
chr1	/dev/stdin	transcript	209848766	209849577	.	+	.	gene_id "ENST00000367029.4-1_ENSG00000123689.5"; transcript_id "ENST00000367029.4-1_ENSG00000123689.5";
chr1	/dev/stdin	exon	209848766	209848894	.	+	.	gene_id "ENST00000367029.4-1_ENSG00000123689.5"; transcript_id "ENST00000367029.4-1_ENSG00000123689.5"; exon_number "1"; exon_id "ENST00000367029.4-1_ENSG00000123689.5.1";
chr1	/dev/stdin	CDS	209848766	209848894	.	+	0	gene_id "ENST00000367029.4-1_ENSG00000123689.5"; transcript_id "ENST00000367029.4-1_ENSG00000123689.5"; exon_number "1"; exon_id "ENST00000367029.4-1_ENSG00000123689.5.1";
chr1	/dev/stdin	exon	209848998	209849577	.	+	.	gene_id "ENST00000367029.4-1_ENSG00000123689.5"; transcript_id "ENST00000367029.4-1_ENSG00000123689.5"; exon_number "2"; exon_id "ENST00000367029.4-1_ENSG00000123689.5.2";
chr1	/dev/stdin	CDS	209848998	209849577	.	+	0	gene_id "ENST00000367029.4-1_ENSG00000123689.5"; transcript_id "ENST00000367029.4-1_ENSG00000123689.5"; exon_number "2"; exon_id "ENST00000367029.4-1_ENSG00000123689.5.2";
chr1	/dev/stdin	start_codon	209848766	209848768	.	+	0	gene_id "ENST00000367029.4-1_ENSG00000123689.5"; transcript_id "ENST00000367029.4-1_ENSG00000123689.5"; exon_number "1"; exon_id "ENST00000367029.4-1_ENSG00000123689.5.1";
chr1	/dev/stdin	transcript	209848875	209849733	.	+	.	gene_id "ENST00000367029.4-2_ENSG00000123689.5"; transcript_id "ENST00000367029.4-2_ENSG00000123689.5";
chr1	/dev/stdin	exon	209848875	209848894	.	+	.	gene_id "ENST00000367029.4-2_ENSG00000123689.5"; transcript_id "ENST00000367029.4-2_ENSG00000123689.5"; exon_number "1"; exon_id "ENST00000367029.4-2_ENSG00000123689.5.1";
chr1	/dev/stdin	CDS	209848875	209848894	.	+	0	gene_id "ENST00000367029.4-2_ENSG00000123689.5"; transcript_id "ENST00000367029.4-2_ENSG00000123689.5"; exon_number "1"; exon_id "ENST00000367029.4-2_ENSG00000123689.5.1";
chr1	/dev/stdin	exon	209848998	209849733	.	+	.	gene_id "ENST00000367029.4-2_ENSG00000123689.5"; transcript_id "ENST00000367029.4-2_ENSG00000123689.5"; exon_number "2"; exon_id "ENST00000367029.4-2_ENSG00000123689.5.2";
chr1	/dev/stdin	CDS	209848998	209849730	.	+	1	gene_id "ENST00000367029.4-2_ENSG00000123689.5"; transcript_id "ENST00000367029.4-2_ENSG00000123689.5"; exon_number "2"; exon_id "ENST00000367029.4-2_ENSG00000123689.5.2";
chr1	/dev/stdin	start_codon	209848875	209848877	.	+	0	gene_id "ENST00000367029.4-2_ENSG00000123689.5"; transcript_id "ENST00000367029.4-2_ENSG00000123689.5"; exon_number "1"; exon_id "ENST00000367029.4-2_ENSG00000123689.5.1";
chr1	/dev/stdin	stop_codon	209849731	209849733	.	+	0	gene_id "ENST00000367029.4-2_ENSG00000123689.5"; transcript_id "ENST00000367029.4-2_ENSG00000123689.5"; exon_number "2"; exon_id "ENST00000367029.4-2_ENSG00000123689.5.2";
chr1	/dev/stdin	transcript	209848875	209849577	.	+	.	gene_id "ENST00000367029.4-3_ENSG00000123689.5"; transcript_id "ENST00000367029.4-3_ENSG00000123689.5";
chr1	/dev/stdin	exon	209848875	209848894	.	+	.	gene_id "ENST00000367029.4-3_ENSG00000123689.5"; transcript_id "ENST00000367029.4-3_ENSG00000123689.5"; exon_number "1"; exon_id "ENST00000367029.4-3_ENSG00000123689.5.1";
chr1	/dev/stdin	CDS	209848875	209848894	.	+	0	gene_id "ENST00000367029.4-3_ENSG00000123689.5"; transcript_id "ENST00000367029.4-3_ENSG00000123689.5"; exon_number "1"; exon_id "ENST00000367029.4-3_ENSG00000123689.5.1";
chr1	/dev/stdin	exon	209848998	209849577	.	+	.	gene_id "ENST00000367029.4-3_ENSG00000123689.5"; transcript_id "ENST00000367029.4-3_ENSG00000123689.5"; exon_number "2"; exon_id "ENST00000367029.4-3_ENSG00000123689.5.2";
chr1	/dev/stdin	CDS	209848998	209849574	.	+	1	gene_id "ENST00000367029.4-3_ENSG00000123689.5"; transcript_id "ENST00000367029.4-3_ENSG00000123689.5"; exon_number "2"; exon_id "ENST00000367029.4-3_ENSG00000123689.5.2";
chr1	/dev/stdin	start_codon	209848875	209848877	.	+	0	gene_id "ENST00000367029.4-3_ENSG00000123689.5"; transcript_id "ENST00000367029.4-3_ENSG00000123689.5"; exon_number "1"; exon_id "ENST00000367029.4-3_ENSG00000123689.5.1";
chr1	/dev/stdin	stop_codon	209849575	209849577	.	+	0	gene_id "ENST00000367029.4-3_ENSG00000123689.5"; transcript_id "ENST00000367029.4-3_ENSG00000123689.5"; exon_number "2"; exon_id "ENST00000367029.4-3_ENSG00000123689.5.2";
chr1	/dev/stdin	transcript	209848766	209849733	.	+	.	gene_id "ed181a5e-b4ec-4f1c-8d1e-86a338570196_chr1:209848000"; transcript_id "ed181a5e-b4ec-4f1c-8d1e-86a338570196_chr1:209848000";
chr1	/dev/stdin	exon	209848766	209848894	.	+	.	gene_id "ed181a5e-b4ec-4f1c-8d1e-86a338570196_chr1:209848000"; transcript_id "ed181a5e-b4ec-4f1c-8d1e-86a338570196_chr1:209848000"; exon_number "1"; exon_id "ed181a5e-b4ec-4f1c-8d1e-86a338570196_chr1:209848000.1";
chr1	/dev/stdin	CDS	209848766	209848894	.	+	0	gene_id "ed181a5e-b4ec-4f1c-8d1e-86a338570196_chr1:209848000"; transcript_id "ed181a5e-b4ec-4f1c-8d1e-86a338570196_chr1:209848000"; exon_number "1"; exon_id "ed181a5e-b4ec-4f1c-8d1e-86a338570196_chr1:209848000.1";
chr1	/dev/stdin	exon	209848972	209849733	.	+	.	gene_id "ed181a5e-b4ec-4f1c-8d1e-86a338570196_chr1:209848000"; transcript_id "ed181a5e-b4ec-4f1c-8d1e-86a338570196_chr1:209848000"; exon_number "2"; exon_id "ed181a5e-b4ec-4f1c-8d1e-86a338570196_chr1:209848000.2";
chr1	/dev/stdin	CDS	209848972	209849730	.	+	0	gene_id "ed181a5e-b4ec-4f1c-8d1e-86a338570196_chr1:209848000"; transcript_id "ed181a5e-b4ec-4f1c-8d1e-86a338570196_chr1:209848000"; exon_number "2"; exon_id "ed181a5e-b4ec-4f1c-8d1e-86a338570196_chr1:209848000.2";
chr1	/dev/stdin	start_codon	209848766	209848768	.	+	0	gene_id "ed181a5e-b4ec-4f1c-8d1e-86a338570196_chr1:209848000"; transcript_id "ed181a5e-b4ec-4f1c-8d1e-86a338570196_chr1:209848000"; exon_number "1"; exon_id "ed181a5e-b4ec-4f1c-8d1e-86a338570196_chr1:209848000.1";
chr1	/dev/stdin	stop_codon	209849731	209849733	.	+	0	gene_id "ed181a5e-b4ec-4f1c-8d1e-86a338570196_chr1:209848000"; transcript_id "ed181a5e-b4ec-4f1c-8d1e-86a338570196_chr1:209848000"; exon_number "2"; exon_id "ed181a5e-b4ec-4f1c-8d1e-86a338570196_chr1:209848000.2";
chr1	/dev/stdin	transcript	209848766	209849472	.	+	.	gene_id "ed181a5e-b4ec-4f1c-8d1e-86a338570196-1_chr1:209848000"; transcript_id "ed181a5e-b4ec-4f1c-8d1e-86a338570196-1_chr1:209848000";
chr1	/dev/stdin	exon	209848766	209848894	.	+	.	gene_id "ed181a5e-b4ec-4f1c-8d1e-86a338570196-1_chr1:209848000"; transcript_id "ed181a5e-b4ec-4f1c-8d1e-86a338570196-1_chr1:209848000"; exon_number "1"; exon_id "ed181a5e-b4ec-4f1c-8d1e-86a338570196-1_chr1:209848000.1";
chr1	/dev/stdin	CDS	209848766	209848894	.	+	0	gene_id "ed181a5e-b4ec-4f1c-8d1e-86a338570196-1_chr1:209848000"; transcript_id "ed181a5e-b4ec-4f1c-8d1e-86a338570196-1_chr1:209848000"; exon_number "1"; exon_id "ed181a5e-b4ec-4f1c-8d1e-86a338570196-1_chr1:209848000.1";
chr1	/dev/stdin	exon	209848972	209849472	.	+	.	gene_id "ed181a5e-b4ec-4f1c-8d1e-86a338570196-1_chr1:209848000"; transcript_id "ed181a5e-b4ec-4f1c-8d1e-86a338570196-1_chr1:209848000"; exon_number "2"; exon_id "ed181a5e-b4ec-4f1c-8d1e-86a338570196-1_chr1:209848000.2";
chr1	/dev/stdin	CDS	209848972	209849469	.	+	0	gene_id "ed181a5e-b4ec-4f1c-8d1e-86a338570196-1_chr1:209848000"; transcript_id "ed181a5e-b4ec-4f1c-8d1e-86a338570196-1_chr1:209848000"; exon_number "2"; exon_id "ed181a5e-b4ec-4f1c-8d1e-86a338570196-1_chr1:209848000.2";
chr1	/dev/stdin	start_codon	209848766	209848768	.	+	0	gene_id "ed181a5e-b4ec-4f1c-8d1e-86a338570196-1_chr1:209848000"; transcript_id "ed181a5e-b4ec-4f1c-8d1e-86a338570196-1_chr1:209848000"; exon_number "1"; exon_id "ed181a5e-b4ec-4f1c-8d1e-86a338570196-1_chr1:209848000.1";
chr1	/dev/stdin	stop_codon	209849470	209849472	.	+	0	gene_id "ed181a5e-b4ec-4f1c-8d1e-86a338570196-1_chr1:209848000"; transcript_id "ed181a5e-b4ec-4f1c-8d1e-86a338570196-1_chr1:209848000"; exon_number "2"; exon_id "ed181a5e-b4ec-4f1c-8d1e-86a338570196-1_chr1:209848000.2";
chr1	/dev/stdin	transcript	209952999	209969800	.	-	.	gene_id "1e6f769c-f9a5-4db5-91e2-794dc7021044_ENSG00000117595.6"; transcript_id "1e6f769c-f9a5-4db5-91e2-794dc7021044_ENSG00000117595.6";
chr1	/dev/stdin	exon	209952999	209957054	.	-	.	gene_id "1e6f769c-f9a5-4db5-91e2-794dc7021044_ENSG00000117595.6"; transcript_id "1e6f769c-f9a5-4db5-91e2-794dc7021044_ENSG00000117595.6"; exon_number "1"; exon_id "1e6f769c-f9a5-4db5-91e2-794dc7021044_ENSG00000117595.6.1";
chr1	/dev/stdin	CDS	209952999	209957054	.	-	2	gene_id "1e6f769c-f9a5-4db5-91e2-794dc7021044_ENSG00000117595.6"; transcript_id "1e6f769c-f9a5-4db5-91e2-794dc7021044_ENSG00000117595.6"; exon_number "1"; exon_id "1e6f769c-f9a5-4db5-91e2-794dc7021044_ENSG00000117595.6.1";
chr1	/dev/stdin	exon	209961769	209961989	.	-	.	gene_id "1e6f769c-f9a5-4db5-91e2-794dc7021044_ENSG00000117595.6"; transcript_id "1e6f769c-f9a5-4db5-91e2-794dc7021044_ENSG00000117595.6"; exon_number "2"; exon_id "1e6f769c-f9a5-4db5-91e2-794dc7021044_ENSG00000117595.6.2";
chr1	/dev/stdin	CDS	209961769	209961989	.	-	1	gene_id "1e6f769c-f9a5-4db5-91e2-794dc7021044_ENSG00000117595.6"; transcript_id "1e6f769c-f9a5-4db5-91e2-794dc7021044_ENSG00000117595.6"; exon_number "2"; exon_id "1e6f769c-f9a5-4db5-91e2-794dc7021044_ENSG00000117595.6.2";
chr1	/dev/stdin	exon	209963012	209963130	.	-	.	gene_id "1e6f769c-f9a5-4db5-91e2-794dc7021044_ENSG00000117595.6"; transcript_id "1e6f769c-f9a5-4db5-91e2-794dc7021044_ENSG00000117595.6"; exon_number "3"; exon_id "1e6f769c-f9a5-4db5-91e2-794dc7021044_ENSG00000117595.6.3";
chr1	/dev/stdin	CDS	209963012	209963130	.	-	0	gene_id "1e6f769c-f9a5-4db5-91e2-794dc7021044_ENSG00000117595.6"; transcript_id "1e6f769c-f9a5-4db5-91e2-794dc7021044_ENSG00000117595.6"; exon_number "3"; exon_id "1e6f769c-f9a5-4db5-91e2-794dc7021044_ENSG00000117595.6.3";
chr1	/dev/stdin	exon	209963840	209964232	.	-	.	gene_id "1e6f769c-f9a5-4db5-91e2-794dc7021044_ENSG00000117595.6"; transcript_id "1e6f769c-f9a5-4db5-91e2-794dc7021044_ENSG00000117595.6"; exon_number "4"; exon_id "1e6f769c-f9a5-4db5-91e2-794dc7021044_ENSG00000117595.6.4";
chr1	/dev/stdin	CDS	209963840	209964232	.	-	0	gene_id "1e6f769c-f9a5-4db5-91e2-794dc7021044_ENSG00000117595.6"; transcript_id "1e6f769c-f9a5-4db5-91e2-794dc7021044_ENSG00000117595.6"; exon_number "4"; exon_id "1e6f769c-f9a5-4db5-91e2-794dc7021044_ENSG00000117595.6.4";
chr1	/dev/stdin	exon	209965614	209965772	.	-	.	gene_id "1e6f769c-f9a5-4db5-91e2-794dc7021044_ENSG00000117595.6"; transcript_id "1e6f769c-f9a5-4db5-91e2-794dc7021044_ENSG00000117595.6"; exon_number "5"; exon_id "1e6f769c-f9a5-4db5-91e2-794dc7021044_ENSG00000117595.6.5";
chr1	/dev/stdin	CDS	209965614	209965772	.	-	0	gene_id "1e6f769c-f9a5-4db5-91e2-794dc7021044_ENSG00000117595.6"; transcript_id "1e6f769c-f9a5-4db5-91e2-794dc7021044_ENSG00000117595.6"; exon_number "5"; exon_id "1e6f769c-f9a5-4db5-91e2-794dc7021044_ENSG00000117595.6.5";
chr1	/dev/stdin	exon	209968635	209968763	.	-	.	gene_id "1e6f769c-f9a5-4db5-91e2-794dc7021044_ENSG00000117595.6"; transcript_id "1e6f769c-f9a5-4db5-91e2-794dc7021044_ENSG00000117595.6"; exon_number "6"; exon_id "1e6f769c-f9a5-4db5-91e2-794dc7021044_ENSG00000117595.6.6";
chr1	/dev/stdin	CDS	209968635	209968763	.	-	0	gene_id "1e6f769c-f9a5-4db5-91e2-794dc7021044_ENSG00000117595.6"; transcript_id "1e6f769c-f9a5-4db5-91e2-794dc7021044_ENSG00000117595.6"; exon_number "6"; exon_id "1e6f769c-f9a5-4db5-91e2-794dc7021044_ENSG00000117595.6.6";
chr1	/dev/stdin	exon	209969693	209969800	.	-	.	gene_id "1e6f769c-f9a5-4db5-91e2-794dc7021044_ENSG00000117595.6"; transcript_id "1e6f769c-f9a5-4db5-91e2-794dc7021044_ENSG00000117595.6"; exon_number "7"; exon_id "1e6f769c-f9a5-4db5-91e2-794dc7021044_ENSG00000117595.6.7";
chr1	/dev/stdin	CDS	209969693	209969800	.	-	0	gene_id "1e6f769c-f9a5-4db5-91e2-794dc7021044_ENSG00000117595.6"; transcript_id "1e6f769c-f9a5-4db5-91e2-794dc7021044_ENSG00000117595.6"; exon_number "7"; exon_id "1e6f769c-f9a5-4db5-91e2-794dc7021044_ENSG00000117595.6.7";
chr1	/dev/stdin	start_codon	209969798	209969800	.	-	0	gene_id "1e6f769c-f9a5-4db5-91e2-794dc7021044_ENSG00000117595.6"; transcript_id "1e6f769c-f9a5-4db5-91e2-794dc7021044_ENSG00000117595.6"; exon_number "7"; exon_id "1e6f769c-f9a5-4db5-91e2-794dc7021044_ENSG00000117595.6.7";
chr1	/dev/stdin	transcript	209955653	209957904	.	-	.	gene_id "ENST00000294811.1_ENSG00000162757.3"; transcript_id "ENST00000294811.1_ENSG00000162757.3";
chr1	/dev/stdin	exon	209955653	209957054	.	-	.	gene_id "ENST00000294811.1_ENSG00000162757.3"; transcript_id "ENST00000294811.1_ENSG00000162757.3"; exon_number "1"; exon_id "ENST00000294811.1_ENSG00000162757.3.1";
chr1	/dev/stdin	CDS	209955656	209957054	.	-	1	gene_id "ENST00000294811.1_ENSG00000162757.3"; transcript_id "ENST00000294811.1_ENSG00000162757.3"; exon_number "1"; exon_id "ENST00000294811.1_ENSG00000162757.3.1";
chr1	/dev/stdin	exon	209957723	209957904	.	-	.	gene_id "ENST00000294811.1_ENSG00000162757.3"; transcript_id "ENST00000294811.1_ENSG00000162757.3"; exon_number "2"; exon_id "ENST00000294811.1_ENSG00000162757.3.2";
chr1	/dev/stdin	CDS	209957723	209957904	.	-	0	gene_id "ENST00000294811.1_ENSG00000162757.3"; transcript_id "ENST00000294811.1_ENSG00000162757.3"; exon_number "2"; exon_id "ENST00000294811.1_ENSG00000162757.3.2";
chr1	/dev/stdin	start_codon	209957902	209957904	.	-	0	gene_id "ENST00000294811.1_ENSG00000162757.3"; transcript_id "ENST00000294811.1_ENSG00000162757.3"; exon_number "2"; exon_id "ENST00000294811.1_ENSG00000162757.3.2";
chr1	/dev/stdin	stop_codon	209955653	209955655	.	-	0	gene_id "ENST00000294811.1_ENSG00000162757.3"; transcript_id "ENST00000294811.1_ENSG00000162757.3"; exon_number "1"; exon_id "ENST00000294811.1_ENSG00000162757.3.1";
chr1	/dev/stdin	transcript	209960440	209979389	.	-	.	gene_id "c0c51f12-c5e5-4318-8977-c0fb47c2a996-1_ENSG00000117595.6"; transcript_id "c0c51f12-c5e5-4318-8977-c0fb47c2a996-1_ENSG00000117595.6";
chr1	/dev/stdin	exon	209960440	209961989	.	-	.	gene_id "c0c51f12-c5e5-4318-8977-c0fb47c2a996-1_ENSG00000117595.6"; transcript_id "c0c51f12-c5e5-4318-8977-c0fb47c2a996-1_ENSG00000117595.6"; exon_number "1"; exon_id "c0c51f12-c5e5-4318-8977-c0fb47c2a996-1_ENSG00000117595.6.1";
chr1	/dev/stdin	CDS	209960440	209961989	.	-	1	gene_id "c0c51f12-c5e5-4318-8977-c0fb47c2a996-1_ENSG00000117595.6"; transcript_id "c0c51f12-c5e5-4318-8977-c0fb47c2a996-1_ENSG00000117595.6"; exon_number "1"; exon_id "c0c51f12-c5e5-4318-8977-c0fb47c2a996-1_ENSG00000117595.6.1";
chr1	/dev/stdin	exon	209963012	209963130	.	-	.	gene_id "c0c51f12-c5e5-4318-8977-c0fb47c2a996-1_ENSG00000117595.6"; transcript_id "c0c51f12-c5e5-4318-8977-c0fb47c2a996-1_ENSG00000117595.6"; exon_number "2"; exon_id "c0c51f12-c5e5-4318-8977-c0fb47c2a996-1_ENSG00000117595.6.2";
chr1	/dev/stdin	CDS	209963012	209963130	.	-	0	gene_id "c0c51f12-c5e5-4318-8977-c0fb47c2a996-1_ENSG00000117595.6"; transcript_id "c0c51f12-c5e5-4318-8977-c0fb47c2a996-1_ENSG00000117595.6"; exon_number "2"; exon_id "c0c51f12-c5e5-4318-8977-c0fb47c2a996-1_ENSG00000117595.6.2";
chr1	/dev/stdin	exon	209963840	209964232	.	-	.	gene_id "c0c51f12-c5e5-4318-8977-c0fb47c2a996-1_ENSG00000117595.6"; transcript_id "c0c51f12-c5e5-4318-8977-c0fb47c2a996-1_ENSG00000117595.6"; exon_number "3"; exon_id "c0c51f12-c5e5-4318-8977-c0fb47c2a996-1_ENSG00000117595.6.3";
chr1	/dev/stdin	CDS	209963840	209964232	.	-	0	gene_id "c0c51f12-c5e5-4318-8977-c0fb47c2a996-1_ENSG00000117595.6"; transcript_id "c0c51f12-c5e5-4318-8977-c0fb47c2a996-1_ENSG00000117595.6"; exon_number "3"; exon_id "c0c51f12-c5e5-4318-8977-c0fb47c2a996-1_ENSG00000117595.6.3";
chr1	/dev/stdin	exon	209965614	209965772	.	-	.	gene_id "c0c51f12-c5e5-4318-8977-c0fb47c2a996-1_ENSG00000117595.6"; transcript_id "c0c51f12-c5e5-4318-8977-c0fb47c2a996-1_ENSG00000117595.6"; exon_number "4"; exon_id "c0c51f12-c5e5-4318-8977-c0fb47c2a996-1_ENSG00000117595.6.4";
chr1	/dev/stdin	CDS	209965614	209965772	.	-	0	gene_id "c0c51f12-c5e5-4318-8977-c0fb47c2a996-1_ENSG00000117595.6"; transcript_id "c0c51f12-c5e5-4318-8977-c0fb47c2a996-1_ENSG00000117595.6"; exon_number "4"; exon_id "c0c51f12-c5e5-4318-8977-c0fb47c2a996-1_ENSG00000117595.6.4";
chr1	/dev/stdin	exon	209968635	209968763	.	-	.	gene_id "c0c51f12-c5e5-4318-8977-c0fb47c2a996-1_ENSG00000117595.6"; transcript_id "c0c51f12-c5e5-4318-8977-c0fb47c2a996-1_ENSG00000117595.6"; exon_number "5"; exon_id "c0c51f12-c5e5-4318-8977-c0fb47c2a996-1_ENSG00000117595.6.5";
chr1	/dev/stdin	CDS	209968635	209968763	.	-	0	gene_id "c0c51f12-c5e5-4318-8977-c0fb47c2a996-1_ENSG00000117595.6"; transcript_id "c0c51f12-c5e5-4318-8977-c0fb47c2a996-1_ENSG00000117595.6"; exon_number "5"; exon_id "c0c51f12-c5e5-4318-8977-c0fb47c2a996-1_ENSG00000117595.6.5";
chr1	/dev/stdin	exon	209969693	209969897	.	-	.	gene_id "c0c51f12-c5e5-4318-8977-c0fb47c2a996-1_ENSG00000117595.6"; transcript_id "c0c51f12-c5e5-4318-8977-c0fb47c2a996-1_ENSG00000117595.6"; exon_number "6"; exon_id "c0c51f12-c5e5-4318-8977-c0fb47c2a996-1_ENSG00000117595.6.6";
chr1	/dev/stdin	CDS	209969693	209969897	.	-	1	gene_id "c0c51f12-c5e5-4318-8977-c0fb47c2a996-1_ENSG00000117595.6"; transcript_id "c0c51f12-c5e5-4318-8977-c0fb47c2a996-1_ENSG00000117595.6"; exon_number "6"; exon_id "c0c51f12-c5e5-4318-8977-c0fb47c2a996-1_ENSG00000117595.6.6";
chr1	/dev/stdin	exon	209974585	209974761	.	-	.	gene_id "c0c51f12-c5e5-4318-8977-c0fb47c2a996-1_ENSG00000117595.6"; transcript_id "c0c51f12-c5e5-4318-8977-c0fb47c2a996-1_ENSG00000117595.6"; exon_number "7"; exon_id "c0c51f12-c5e5-4318-8977-c0fb47c2a996-1_ENSG00000117595.6.7";
chr1	/dev/stdin	CDS	209974585	209974761	.	-	1	gene_id "c0c51f12-c5e5-4318-8977-c0fb47c2a996-1_ENSG00000117595.6"; transcript_id "c0c51f12-c5e5-4318-8977-c0fb47c2a996-1_ENSG00000117595.6"; exon_number "7"; exon_id "c0c51f12-c5e5-4318-8977-c0fb47c2a996-1_ENSG00000117595.6.7";
chr1	/dev/stdin	exon	209979292	209979389	.	-	.	gene_id "c0c51f12-c5e5-4318-8977-c0fb47c2a996-1_ENSG00000117595.6"; transcript_id "c0c51f12-c5e5-4318-8977-c0fb47c2a996-1_ENSG00000117595.6"; exon_number "8"; exon_id "c0c51f12-c5e5-4318-8977-c0fb47c2a996-1_ENSG00000117595.6.8";
chr1	/dev/stdin	CDS	209979292	209979389	.	-	0	gene_id "c0c51f12-c5e5-4318-8977-c0fb47c2a996-1_ENSG00000117595.6"; transcript_id "c0c51f12-c5e5-4318-8977-c0fb47c2a996-1_ENSG00000117595.6"; exon_number "8"; exon_id "c0c51f12-c5e5-4318-8977-c0fb47c2a996-1_ENSG00000117595.6.8";
chr1	/dev/stdin	start_codon	209979387	209979389	.	-	0	gene_id "c0c51f12-c5e5-4318-8977-c0fb47c2a996-1_ENSG00000117595.6"; transcript_id "c0c51f12-c5e5-4318-8977-c0fb47c2a996-1_ENSG00000117595.6"; exon_number "8"; exon_id "c0c51f12-c5e5-4318-8977-c0fb47c2a996-1_ENSG00000117595.6.8";
chr1	/dev/stdin	transcript	209961267	209979389	.	-	.	gene_id "ENST00000367021.3-1_ENSG00000117595.6"; transcript_id "ENST00000367021.3-1_ENSG00000117595.6";
chr1	/dev/stdin	exon	209961267	209961989	.	-	.	gene_id "ENST00000367021.3-1_ENSG00000117595.6"; transcript_id "ENST00000367021.3-1_ENSG00000117595.6"; exon_number "1"; exon_id "ENST00000367021.3-1_ENSG00000117595.6.1";
chr1	/dev/stdin	CDS	209961267	209961989	.	-	1	gene_id "ENST00000367021.3-1_ENSG00000117595.6"; transcript_id "ENST00000367021.3-1_ENSG00000117595.6"; exon_number "1"; exon_id "ENST00000367021.3-1_ENSG00000117595.6.1";
chr1	/dev/stdin	exon	209963012	209963130	.	-	.	gene_id "ENST00000367021.3-1_ENSG00000117595.6"; transcript_id "ENST00000367021.3-1_ENSG00000117595.6"; exon_number "2"; exon_id "ENST00000367021.3-1_ENSG00000117595.6.2";
chr1	/dev/stdin	CDS	209963012	209963130	.	-	0	gene_id "ENST00000367021.3-1_ENSG00000117595.6"; transcript_id "ENST00000367021.3-1_ENSG00000117595.6"; exon_number "2"; exon_id "ENST00000367021.3-1_ENSG00000117595.6.2";
chr1	/dev/stdin	exon	209963840	209964232	.	-	.	gene_id "ENST00000367021.3-1_ENSG00000117595.6"; transcript_id "ENST00000367021.3-1_ENSG00000117595.6"; exon_number "3"; exon_id "ENST00000367021.3-1_ENSG00000117595.6.3";
chr1	/dev/stdin	CDS	209963840	209964232	.	-	0	gene_id "ENST00000367021.3-1_ENSG00000117595.6"; transcript_id "ENST00000367021.3-1_ENSG00000117595.6"; exon_number "3"; exon_id "ENST00000367021.3-1_ENSG00000117595.6.3";
chr1	/dev/stdin	exon	209965614	209965772	.	-	.	gene_id "ENST00000367021.3-1_ENSG00000117595.6"; transcript_id "ENST00000367021.3-1_ENSG00000117595.6"; exon_number "4"; exon_id "ENST00000367021.3-1_ENSG00000117595.6.4";
chr1	/dev/stdin	CDS	209965614	209965772	.	-	0	gene_id "ENST00000367021.3-1_ENSG00000117595.6"; transcript_id "ENST00000367021.3-1_ENSG00000117595.6"; exon_number "4"; exon_id "ENST00000367021.3-1_ENSG00000117595.6.4";
chr1	/dev/stdin	exon	209968635	209968763	.	-	.	gene_id "ENST00000367021.3-1_ENSG00000117595.6"; transcript_id "ENST00000367021.3-1_ENSG00000117595.6"; exon_number "5"; exon_id "ENST00000367021.3-1_ENSG00000117595.6.5";
chr1	/dev/stdin	CDS	209968635	209968763	.	-	0	gene_id "ENST00000367021.3-1_ENSG00000117595.6"; transcript_id "ENST00000367021.3-1_ENSG00000117595.6"; exon_number "5"; exon_id "ENST00000367021.3-1_ENSG00000117595.6.5";
chr1	/dev/stdin	exon	209969693	209969897	.	-	.	gene_id "ENST00000367021.3-1_ENSG00000117595.6"; transcript_id "ENST00000367021.3-1_ENSG00000117595.6"; exon_number "6"; exon_id "ENST00000367021.3-1_ENSG00000117595.6.6";
chr1	/dev/stdin	CDS	209969693	209969897	.	-	1	gene_id "ENST00000367021.3-1_ENSG00000117595.6"; transcript_id "ENST00000367021.3-1_ENSG00000117595.6"; exon_number "6"; exon_id "ENST00000367021.3-1_ENSG00000117595.6.6";
chr1	/dev/stdin	exon	209974585	209974761	.	-	.	gene_id "ENST00000367021.3-1_ENSG00000117595.6"; transcript_id "ENST00000367021.3-1_ENSG00000117595.6"; exon_number "7"; exon_id "ENST00000367021.3-1_ENSG00000117595.6.7";
chr1	/dev/stdin	CDS	209974585	209974761	.	-	1	gene_id "ENST00000367021.3-1_ENSG00000117595.6"; transcript_id "ENST00000367021.3-1_ENSG00000117595.6"; exon_number "7"; exon_id "ENST00000367021.3-1_ENSG00000117595.6.7";
chr1	/dev/stdin	exon	209975317	209975388	.	-	.	gene_id "ENST00000367021.3-1_ENSG00000117595.6"; transcript_id "ENST00000367021.3-1_ENSG00000117595.6"; exon_number "8"; exon_id "ENST00000367021.3-1_ENSG00000117595.6.8";
chr1	/dev/stdin	CDS	209975317	209975388	.	-	1	gene_id "ENST00000367021.3-1_ENSG00000117595.6"; transcript_id "ENST00000367021.3-1_ENSG00000117595.6"; exon_number "8"; exon_id "ENST00000367021.3-1_ENSG00000117595.6.8";
chr1	/dev/stdin	exon	209979292	209979389	.	-	.	gene_id "ENST00000367021.3-1_ENSG00000117595.6"; transcript_id "ENST00000367021.3-1_ENSG00000117595.6"; exon_number "9"; exon_id "ENST00000367021.3-1_ENSG00000117595.6.9";
chr1	/dev/stdin	CDS	209979292	209979389	.	-	0	gene_id "ENST00000367021.3-1_ENSG00000117595.6"; transcript_id "ENST00000367021.3-1_ENSG00000117595.6"; exon_number "9"; exon_id "ENST00000367021.3-1_ENSG00000117595.6.9";
chr1	/dev/stdin	start_codon	209979387	209979389	.	-	0	gene_id "ENST00000367021.3-1_ENSG00000117595.6"; transcript_id "ENST00000367021.3-1_ENSG00000117595.6"; exon_number "9"; exon_id "ENST00000367021.3-1_ENSG00000117595.6.9";
chr1	/dev/stdin	transcript	209961698	209979389	.	-	.	gene_id "3eed7e25-335a-4b2e-a67c-73442ad80a85_ENSG00000117595.6"; transcript_id "3eed7e25-335a-4b2e-a67c-73442ad80a85_ENSG00000117595.6";
chr1	/dev/stdin	exon	209961698	209961989	.	-	.	gene_id "3eed7e25-335a-4b2e-a67c-73442ad80a85_ENSG00000117595.6"; transcript_id "3eed7e25-335a-4b2e-a67c-73442ad80a85_ENSG00000117595.6"; exon_number "1"; exon_id "3eed7e25-335a-4b2e-a67c-73442ad80a85_ENSG00000117595.6.1";
chr1	/dev/stdin	CDS	209961698	209961989	.	-	2	gene_id "3eed7e25-335a-4b2e-a67c-73442ad80a85_ENSG00000117595.6"; transcript_id "3eed7e25-335a-4b2e-a67c-73442ad80a85_ENSG00000117595.6"; exon_number "1"; exon_id "3eed7e25-335a-4b2e-a67c-73442ad80a85_ENSG00000117595.6.1";
chr1	/dev/stdin	exon	209963012	209963130	.	-	.	gene_id "3eed7e25-335a-4b2e-a67c-73442ad80a85_ENSG00000117595.6"; transcript_id "3eed7e25-335a-4b2e-a67c-73442ad80a85_ENSG00000117595.6"; exon_number "2"; exon_id "3eed7e25-335a-4b2e-a67c-73442ad80a85_ENSG00000117595.6.2";
chr1	/dev/stdin	CDS	209963012	209963130	.	-	1	gene_id "3eed7e25-335a-4b2e-a67c-73442ad80a85_ENSG00000117595.6"; transcript_id "3eed7e25-335a-4b2e-a67c-73442ad80a85_ENSG00000117595.6"; exon_number "2"; exon_id "3eed7e25-335a-4b2e-a67c-73442ad80a85_ENSG00000117595.6.2";
chr1	/dev/stdin	exon	209963840	209964232	.	-	.	gene_id "3eed7e25-335a-4b2e-a67c-73442ad80a85_ENSG00000117595.6"; transcript_id "3eed7e25-335a-4b2e-a67c-73442ad80a85_ENSG00000117595.6"; exon_number "3"; exon_id "3eed7e25-335a-4b2e-a67c-73442ad80a85_ENSG00000117595.6.3";
chr1	/dev/stdin	CDS	209963840	209964232	.	-	1	gene_id "3eed7e25-335a-4b2e-a67c-73442ad80a85_ENSG00000117595.6"; transcript_id "3eed7e25-335a-4b2e-a67c-73442ad80a85_ENSG00000117595.6"; exon_number "3"; exon_id "3eed7e25-335a-4b2e-a67c-73442ad80a85_ENSG00000117595.6.3";
chr1	/dev/stdin	exon	209965614	209965772	.	-	.	gene_id "3eed7e25-335a-4b2e-a67c-73442ad80a85_ENSG00000117595.6"; transcript_id "3eed7e25-335a-4b2e-a67c-73442ad80a85_ENSG00000117595.6"; exon_number "4"; exon_id "3eed7e25-335a-4b2e-a67c-73442ad80a85_ENSG00000117595.6.4";
chr1	/dev/stdin	CDS	209965614	209965772	.	-	1	gene_id "3eed7e25-335a-4b2e-a67c-73442ad80a85_ENSG00000117595.6"; transcript_id "3eed7e25-335a-4b2e-a67c-73442ad80a85_ENSG00000117595.6"; exon_number "4"; exon_id "3eed7e25-335a-4b2e-a67c-73442ad80a85_ENSG00000117595.6.4";
chr1	/dev/stdin	exon	209966479	209966528	.	-	.	gene_id "3eed7e25-335a-4b2e-a67c-73442ad80a85_ENSG00000117595.6"; transcript_id "3eed7e25-335a-4b2e-a67c-73442ad80a85_ENSG00000117595.6"; exon_number "5"; exon_id "3eed7e25-335a-4b2e-a67c-73442ad80a85_ENSG00000117595.6.5";
chr1	/dev/stdin	CDS	209966479	209966528	.	-	0	gene_id "3eed7e25-335a-4b2e-a67c-73442ad80a85_ENSG00000117595.6"; transcript_id "3eed7e25-335a-4b2e-a67c-73442ad80a85_ENSG00000117595.6"; exon_number "5"; exon_id "3eed7e25-335a-4b2e-a67c-73442ad80a85_ENSG00000117595.6.5";
chr1	/dev/stdin	exon	209968635	209968763	.	-	.	gene_id "3eed7e25-335a-4b2e-a67c-73442ad80a85_ENSG00000117595.6"; transcript_id "3eed7e25-335a-4b2e-a67c-73442ad80a85_ENSG00000117595.6"; exon_number "6"; exon_id "3eed7e25-335a-4b2e-a67c-73442ad80a85_ENSG00000117595.6.6";
chr1	/dev/stdin	CDS	209968635	209968763	.	-	0	gene_id "3eed7e25-335a-4b2e-a67c-73442ad80a85_ENSG00000117595.6"; transcript_id "3eed7e25-335a-4b2e-a67c-73442ad80a85_ENSG00000117595.6"; exon_number "6"; exon_id "3eed7e25-335a-4b2e-a67c-73442ad80a85_ENSG00000117595.6.6";
chr1	/dev/stdin	exon	209969693	209969897	.	-	.	gene_id "3eed7e25-335a-4b2e-a67c-73442ad80a85_ENSG00000117595.6"; transcript_id "3eed7e25-335a-4b2e-a67c-73442ad80a85_ENSG00000117595.6"; exon_number "7"; exon_id "3eed7e25-335a-4b2e-a67c-73442ad80a85_ENSG00000117595.6.7";
chr1	/dev/stdin	CDS	209969693	209969897	.	-	1	gene_id "3eed7e25-335a-4b2e-a67c-73442ad80a85_ENSG00000117595.6"; transcript_id "3eed7e25-335a-4b2e-a67c-73442ad80a85_ENSG00000117595.6"; exon_number "7"; exon_id "3eed7e25-335a-4b2e-a67c-73442ad80a85_ENSG00000117595.6.7";
chr1	/dev/stdin	exon	209974585	209974761	.	-	.	gene_id "3eed7e25-335a-4b2e-a67c-73442ad80a85_ENSG00000117595.6"; transcript_id "3eed7e25-335a-4b2e-a67c-73442ad80a85_ENSG00000117595.6"; exon_number "8"; exon_id "3eed7e25-335a-4b2e-a67c-73442ad80a85_ENSG00000117595.6.8";
chr1	/dev/stdin	CDS	209974585	209974761	.	-	1	gene_id "3eed7e25-335a-4b2e-a67c-73442ad80a85_ENSG00000117595.6"; transcript_id "3eed7e25-335a-4b2e-a67c-73442ad80a85_ENSG00000117595.6"; exon_number "8"; exon_id "3eed7e25-335a-4b2e-a67c-73442ad80a85_ENSG00000117595.6.8";
chr1	/dev/stdin	exon	209975317	209975388	.	-	.	gene_id "3eed7e25-335a-4b2e-a67c-73442ad80a85_ENSG00000117595.6"; transcript_id "3eed7e25-335a-4b2e-a67c-73442ad80a85_ENSG00000117595.6"; exon_number "9"; exon_id "3eed7e25-335a-4b2e-a67c-73442ad80a85_ENSG00000117595.6.9";
chr1	/dev/stdin	CDS	209975317	209975388	.	-	1	gene_id "3eed7e25-335a-4b2e-a67c-73442ad80a85_ENSG00000117595.6"; transcript_id "3eed7e25-335a-4b2e-a67c-73442ad80a85_ENSG00000117595.6"; exon_number "9"; exon_id "3eed7e25-335a-4b2e-a67c-73442ad80a85_ENSG00000117595.6.9";
chr1	/dev/stdin	exon	209979292	209979389	.	-	.	gene_id "3eed7e25-335a-4b2e-a67c-73442ad80a85_ENSG00000117595.6"; transcript_id "3eed7e25-335a-4b2e-a67c-73442ad80a85_ENSG00000117595.6"; exon_number "10"; exon_id "3eed7e25-335a-4b2e-a67c-73442ad80a85_ENSG00000117595.6.10";
chr1	/dev/stdin	CDS	209979292	209979389	.	-	0	gene_id "3eed7e25-335a-4b2e-a67c-73442ad80a85_ENSG00000117595.6"; transcript_id "3eed7e25-335a-4b2e-a67c-73442ad80a85_ENSG00000117595.6"; exon_number "10"; exon_id "3eed7e25-335a-4b2e-a67c-73442ad80a85_ENSG00000117595.6.10";
chr1	/dev/stdin	start_codon	209979387	209979389	.	-	0	gene_id "3eed7e25-335a-4b2e-a67c-73442ad80a85_ENSG00000117595.6"; transcript_id "3eed7e25-335a-4b2e-a67c-73442ad80a85_ENSG00000117595.6"; exon_number "10"; exon_id "3eed7e25-335a-4b2e-a67c-73442ad80a85_ENSG00000117595.6.10";
chr1	/dev/stdin	transcript	210001353	210025138	.	+	.	gene_id "ENST00000491415.2_ENSG00000117597.13"; transcript_id "ENST00000491415.2_ENSG00000117597.13";
chr1	/dev/stdin	exon	210001353	210001515	.	+	.	gene_id "ENST00000491415.2_ENSG00000117597.13"; transcript_id "ENST00000491415.2_ENSG00000117597.13"; exon_number "1"; exon_id "ENST00000491415.2_ENSG00000117597.13.1";
chr1	/dev/stdin	CDS	210001353	210001515	.	+	0	gene_id "ENST00000491415.2_ENSG00000117597.13"; transcript_id "ENST00000491415.2_ENSG00000117597.13"; exon_number "1"; exon_id "ENST00000491415.2_ENSG00000117597.13.1";
chr1	/dev/stdin	exon	210003453	210003492	.	+	.	gene_id "ENST00000491415.2_ENSG00000117597.13"; transcript_id "ENST00000491415.2_ENSG00000117597.13"; exon_number "2"; exon_id "ENST00000491415.2_ENSG00000117597.13.2";
chr1	/dev/stdin	CDS	210003453	210003492	.	+	2	gene_id "ENST00000491415.2_ENSG00000117597.13"; transcript_id "ENST00000491415.2_ENSG00000117597.13"; exon_number "2"; exon_id "ENST00000491415.2_ENSG00000117597.13.2";
chr1	/dev/stdin	exon	210004148	210004388	.	+	.	gene_id "ENST00000491415.2_ENSG00000117597.13"; transcript_id "ENST00000491415.2_ENSG00000117597.13"; exon_number "3"; exon_id "ENST00000491415.2_ENSG00000117597.13.3";
chr1	/dev/stdin	CDS	210004148	210004388	.	+	1	gene_id "ENST00000491415.2_ENSG00000117597.13"; transcript_id "ENST00000491415.2_ENSG00000117597.13"; exon_number "3"; exon_id "ENST00000491415.2_ENSG00000117597.13.3";
chr1	/dev/stdin	exon	210006530	210006703	.	+	.	gene_id "ENST00000491415.2_ENSG00000117597.13"; transcript_id "ENST00000491415.2_ENSG00000117597.13"; exon_number "4"; exon_id "ENST00000491415.2_ENSG00000117597.13.4";
chr1	/dev/stdin	CDS	210006530	210006703	.	+	0	gene_id "ENST00000491415.2_ENSG00000117597.13"; transcript_id "ENST00000491415.2_ENSG00000117597.13"; exon_number "4"; exon_id "ENST00000491415.2_ENSG00000117597.13.4";
chr1	/dev/stdin	exon	210008420	210008508	.	+	.	gene_id "ENST00000491415.2_ENSG00000117597.13"; transcript_id "ENST00000491415.2_ENSG00000117597.13"; exon_number "5"; exon_id "ENST00000491415.2_ENSG00000117597.13.5";
chr1	/dev/stdin	CDS	210008420	210008508	.	+	0	gene_id "ENST00000491415.2_ENSG00000117597.13"; transcript_id "ENST00000491415.2_ENSG00000117597.13"; exon_number "5"; exon_id "ENST00000491415.2_ENSG00000117597.13.5";
chr1	/dev/stdin	exon	210010146	210010556	.	+	.	gene_id "ENST00000491415.2_ENSG00000117597.13"; transcript_id "ENST00000491415.2_ENSG00000117597.13"; exon_number "6"; exon_id "ENST00000491415.2_ENSG00000117597.13.6";
chr1	/dev/stdin	CDS	210010146	210010556	.	+	1	gene_id "ENST00000491415.2_ENSG00000117597.13"; transcript_id "ENST00000491415.2_ENSG00000117597.13"; exon_number "6"; exon_id "ENST00000491415.2_ENSG00000117597.13.6";
chr1	/dev/stdin	exon	210012254	210012473	.	+	.	gene_id "ENST00000491415.2_ENSG00000117597.13"; transcript_id "ENST00000491415.2_ENSG00000117597.13"; exon_number "7"; exon_id "ENST00000491415.2_ENSG00000117597.13.7";
chr1	/dev/stdin	CDS	210012254	210012473	.	+	1	gene_id "ENST00000491415.2_ENSG00000117597.13"; transcript_id "ENST00000491415.2_ENSG00000117597.13"; exon_number "7"; exon_id "ENST00000491415.2_ENSG00000117597.13.7";
chr1	/dev/stdin	exon	210014198	210014400	.	+	.	gene_id "ENST00000491415.2_ENSG00000117597.13"; transcript_id "ENST00000491415.2_ENSG00000117597.13"; exon_number "8"; exon_id "ENST00000491415.2_ENSG00000117597.13.8";
chr1	/dev/stdin	CDS	210014198	210014400	.	+	0	gene_id "ENST00000491415.2_ENSG00000117597.13"; transcript_id "ENST00000491415.2_ENSG00000117597.13"; exon_number "8"; exon_id "ENST00000491415.2_ENSG00000117597.13.8";
chr1	/dev/stdin	exon	210015610	210015792	.	+	.	gene_id "ENST00000491415.2_ENSG00000117597.13"; transcript_id "ENST00000491415.2_ENSG00000117597.13"; exon_number "9"; exon_id "ENST00000491415.2_ENSG00000117597.13.9";
chr1	/dev/stdin	CDS	210015610	210015792	.	+	1	gene_id "ENST00000491415.2_ENSG00000117597.13"; transcript_id "ENST00000491415.2_ENSG00000117597.13"; exon_number "9"; exon_id "ENST00000491415.2_ENSG00000117597.13.9";
chr1	/dev/stdin	exon	210015928	210016040	.	+	.	gene_id "ENST00000491415.2_ENSG00000117597.13"; transcript_id "ENST00000491415.2_ENSG00000117597.13"; exon_number "10"; exon_id "ENST00000491415.2_ENSG00000117597.13.10";
chr1	/dev/stdin	CDS	210015928	210016040	.	+	1	gene_id "ENST00000491415.2_ENSG00000117597.13"; transcript_id "ENST00000491415.2_ENSG00000117597.13"; exon_number "10"; exon_id "ENST00000491415.2_ENSG00000117597.13.10";
chr1	/dev/stdin	exon	210016796	210017041	.	+	.	gene_id "ENST00000491415.2_ENSG00000117597.13"; transcript_id "ENST00000491415.2_ENSG00000117597.13"; exon_number "11"; exon_id "ENST00000491415.2_ENSG00000117597.13.11";
chr1	/dev/stdin	CDS	210016796	210017041	.	+	2	gene_id "ENST00000491415.2_ENSG00000117597.13"; transcript_id "ENST00000491415.2_ENSG00000117597.13"; exon_number "11"; exon_id "ENST00000491415.2_ENSG00000117597.13.11";
chr1	/dev/stdin	exon	210024549	210025138	.	+	.	gene_id "ENST00000491415.2_ENSG00000117597.13"; transcript_id "ENST00000491415.2_ENSG00000117597.13"; exon_number "12"; exon_id "ENST00000491415.2_ENSG00000117597.13.12";
chr1	/dev/stdin	CDS	210024549	210025135	.	+	2	gene_id "ENST00000491415.2_ENSG00000117597.13"; transcript_id "ENST00000491415.2_ENSG00000117597.13"; exon_number "12"; exon_id "ENST00000491415.2_ENSG00000117597.13.12";
chr1	/dev/stdin	start_codon	210001353	210001355	.	+	0	gene_id "ENST00000491415.2_ENSG00000117597.13"; transcript_id "ENST00000491415.2_ENSG00000117597.13"; exon_number "1"; exon_id "ENST00000491415.2_ENSG00000117597.13.1";
chr1	/dev/stdin	stop_codon	210025136	210025138	.	+	0	gene_id "ENST00000491415.2_ENSG00000117597.13"; transcript_id "ENST00000491415.2_ENSG00000117597.13"; exon_number "12"; exon_id "ENST00000491415.2_ENSG00000117597.13.12";
chr1	/dev/stdin	transcript	210015955	210025562	.	+	.	gene_id "c82aab47-0c84-4479-8afb-eca6e17ed31f_ENSG00000117597.13"; transcript_id "c82aab47-0c84-4479-8afb-eca6e17ed31f_ENSG00000117597.13";
chr1	/dev/stdin	exon	210015955	210016040	.	+	.	gene_id "c82aab47-0c84-4479-8afb-eca6e17ed31f_ENSG00000117597.13"; transcript_id "c82aab47-0c84-4479-8afb-eca6e17ed31f_ENSG00000117597.13"; exon_number "1"; exon_id "c82aab47-0c84-4479-8afb-eca6e17ed31f_ENSG00000117597.13.1";
chr1	/dev/stdin	CDS	210015955	210016040	.	+	0	gene_id "c82aab47-0c84-4479-8afb-eca6e17ed31f_ENSG00000117597.13"; transcript_id "c82aab47-0c84-4479-8afb-eca6e17ed31f_ENSG00000117597.13"; exon_number "1"; exon_id "c82aab47-0c84-4479-8afb-eca6e17ed31f_ENSG00000117597.13.1";
chr1	/dev/stdin	exon	210016796	210017041	.	+	.	gene_id "c82aab47-0c84-4479-8afb-eca6e17ed31f_ENSG00000117597.13"; transcript_id "c82aab47-0c84-4479-8afb-eca6e17ed31f_ENSG00000117597.13"; exon_number "2"; exon_id "c82aab47-0c84-4479-8afb-eca6e17ed31f_ENSG00000117597.13.2";
chr1	/dev/stdin	CDS	210016796	210017041	.	+	1	gene_id "c82aab47-0c84-4479-8afb-eca6e17ed31f_ENSG00000117597.13"; transcript_id "c82aab47-0c84-4479-8afb-eca6e17ed31f_ENSG00000117597.13"; exon_number "2"; exon_id "c82aab47-0c84-4479-8afb-eca6e17ed31f_ENSG00000117597.13.2";
chr1	/dev/stdin	exon	210024549	210025562	.	+	.	gene_id "c82aab47-0c84-4479-8afb-eca6e17ed31f_ENSG00000117597.13"; transcript_id "c82aab47-0c84-4479-8afb-eca6e17ed31f_ENSG00000117597.13"; exon_number "3"; exon_id "c82aab47-0c84-4479-8afb-eca6e17ed31f_ENSG00000117597.13.3";
chr1	/dev/stdin	CDS	210024549	210025562	.	+	1	gene_id "c82aab47-0c84-4479-8afb-eca6e17ed31f_ENSG00000117597.13"; transcript_id "c82aab47-0c84-4479-8afb-eca6e17ed31f_ENSG00000117597.13"; exon_number "3"; exon_id "c82aab47-0c84-4479-8afb-eca6e17ed31f_ENSG00000117597.13.3";
chr1	/dev/stdin	start_codon	210015955	210015957	.	+	0	gene_id "c82aab47-0c84-4479-8afb-eca6e17ed31f_ENSG00000117597.13"; transcript_id "c82aab47-0c84-4479-8afb-eca6e17ed31f_ENSG00000117597.13"; exon_number "1"; exon_id "c82aab47-0c84-4479-8afb-eca6e17ed31f_ENSG00000117597.13.1";
chr1	/dev/stdin	transcript	210404802	210407230	.	-	.	gene_id "ENST00000437764.1_ENSG00000203706.4"; transcript_id "ENST00000437764.1_ENSG00000203706.4";
chr1	/dev/stdin	exon	210404802	210405116	.	-	.	gene_id "ENST00000437764.1_ENSG00000203706.4"; transcript_id "ENST00000437764.1_ENSG00000203706.4"; exon_number "1"; exon_id "ENST00000437764.1_ENSG00000203706.4.1";
chr1	/dev/stdin	CDS	210404802	210405116	.	-	1	gene_id "ENST00000437764.1_ENSG00000203706.4"; transcript_id "ENST00000437764.1_ENSG00000203706.4"; exon_number "1"; exon_id "ENST00000437764.1_ENSG00000203706.4.1";
chr1	/dev/stdin	exon	210406980	210407230	.	-	.	gene_id "ENST00000437764.1_ENSG00000203706.4"; transcript_id "ENST00000437764.1_ENSG00000203706.4"; exon_number "2"; exon_id "ENST00000437764.1_ENSG00000203706.4.2";
chr1	/dev/stdin	CDS	210406980	210407230	.	-	0	gene_id "ENST00000437764.1_ENSG00000203706.4"; transcript_id "ENST00000437764.1_ENSG00000203706.4"; exon_number "2"; exon_id "ENST00000437764.1_ENSG00000203706.4.2";
chr1	/dev/stdin	start_codon	210407228	210407230	.	-	0	gene_id "ENST00000437764.1_ENSG00000203706.4"; transcript_id "ENST00000437764.1_ENSG00000203706.4"; exon_number "2"; exon_id "ENST00000437764.1_ENSG00000203706.4.2";
chr1	/dev/stdin	transcript	211432731	211434544	.	+	.	gene_id "ENST00000472734.1_ENSG00000117625.9"; transcript_id "ENST00000472734.1_ENSG00000117625.9";
chr1	/dev/stdin	exon	211432731	211433068	.	+	.	gene_id "ENST00000472734.1_ENSG00000117625.9"; transcript_id "ENST00000472734.1_ENSG00000117625.9"; exon_number "1"; exon_id "ENST00000472734.1_ENSG00000117625.9.1";
chr1	/dev/stdin	CDS	211432731	211433068	.	+	0	gene_id "ENST00000472734.1_ENSG00000117625.9"; transcript_id "ENST00000472734.1_ENSG00000117625.9"; exon_number "1"; exon_id "ENST00000472734.1_ENSG00000117625.9.1";
chr1	/dev/stdin	exon	211433450	211433506	.	+	.	gene_id "ENST00000472734.1_ENSG00000117625.9"; transcript_id "ENST00000472734.1_ENSG00000117625.9"; exon_number "2"; exon_id "ENST00000472734.1_ENSG00000117625.9.2";
chr1	/dev/stdin	CDS	211433450	211433506	.	+	1	gene_id "ENST00000472734.1_ENSG00000117625.9"; transcript_id "ENST00000472734.1_ENSG00000117625.9"; exon_number "2"; exon_id "ENST00000472734.1_ENSG00000117625.9.2";
chr1	/dev/stdin	exon	211434271	211434544	.	+	.	gene_id "ENST00000472734.1_ENSG00000117625.9"; transcript_id "ENST00000472734.1_ENSG00000117625.9"; exon_number "3"; exon_id "ENST00000472734.1_ENSG00000117625.9.3";
chr1	/dev/stdin	CDS	211434271	211434541	.	+	1	gene_id "ENST00000472734.1_ENSG00000117625.9"; transcript_id "ENST00000472734.1_ENSG00000117625.9"; exon_number "3"; exon_id "ENST00000472734.1_ENSG00000117625.9.3";
chr1	/dev/stdin	start_codon	211432731	211432733	.	+	0	gene_id "ENST00000472734.1_ENSG00000117625.9"; transcript_id "ENST00000472734.1_ENSG00000117625.9"; exon_number "1"; exon_id "ENST00000472734.1_ENSG00000117625.9.1";
chr1	/dev/stdin	stop_codon	211434542	211434544	.	+	0	gene_id "ENST00000472734.1_ENSG00000117625.9"; transcript_id "ENST00000472734.1_ENSG00000117625.9"; exon_number "3"; exon_id "ENST00000472734.1_ENSG00000117625.9.3";
chr1	/dev/stdin	transcript	211432622	211486640	.	+	.	gene_id "0f49581b-e14b-4b52-8a99-c1a0a146690a_ENSG00000117625.9"; transcript_id "0f49581b-e14b-4b52-8a99-c1a0a146690a_ENSG00000117625.9";
chr1	/dev/stdin	exon	211432622	211433071	.	+	.	gene_id "0f49581b-e14b-4b52-8a99-c1a0a146690a_ENSG00000117625.9"; transcript_id "0f49581b-e14b-4b52-8a99-c1a0a146690a_ENSG00000117625.9"; exon_number "1"; exon_id "0f49581b-e14b-4b52-8a99-c1a0a146690a_ENSG00000117625.9.1";
chr1	/dev/stdin	CDS	211432622	211433071	.	+	0	gene_id "0f49581b-e14b-4b52-8a99-c1a0a146690a_ENSG00000117625.9"; transcript_id "0f49581b-e14b-4b52-8a99-c1a0a146690a_ENSG00000117625.9"; exon_number "1"; exon_id "0f49581b-e14b-4b52-8a99-c1a0a146690a_ENSG00000117625.9.1";
chr1	/dev/stdin	exon	211433450	211433506	.	+	.	gene_id "0f49581b-e14b-4b52-8a99-c1a0a146690a_ENSG00000117625.9"; transcript_id "0f49581b-e14b-4b52-8a99-c1a0a146690a_ENSG00000117625.9"; exon_number "2"; exon_id "0f49581b-e14b-4b52-8a99-c1a0a146690a_ENSG00000117625.9.2";
chr1	/dev/stdin	CDS	211433450	211433506	.	+	0	gene_id "0f49581b-e14b-4b52-8a99-c1a0a146690a_ENSG00000117625.9"; transcript_id "0f49581b-e14b-4b52-8a99-c1a0a146690a_ENSG00000117625.9"; exon_number "2"; exon_id "0f49581b-e14b-4b52-8a99-c1a0a146690a_ENSG00000117625.9.2";
chr1	/dev/stdin	exon	211444574	211444651	.	+	.	gene_id "0f49581b-e14b-4b52-8a99-c1a0a146690a_ENSG00000117625.9"; transcript_id "0f49581b-e14b-4b52-8a99-c1a0a146690a_ENSG00000117625.9"; exon_number "3"; exon_id "0f49581b-e14b-4b52-8a99-c1a0a146690a_ENSG00000117625.9.3";
chr1	/dev/stdin	CDS	211444574	211444651	.	+	0	gene_id "0f49581b-e14b-4b52-8a99-c1a0a146690a_ENSG00000117625.9"; transcript_id "0f49581b-e14b-4b52-8a99-c1a0a146690a_ENSG00000117625.9"; exon_number "3"; exon_id "0f49581b-e14b-4b52-8a99-c1a0a146690a_ENSG00000117625.9.3";
chr1	/dev/stdin	exon	211447552	211447604	.	+	.	gene_id "0f49581b-e14b-4b52-8a99-c1a0a146690a_ENSG00000117625.9"; transcript_id "0f49581b-e14b-4b52-8a99-c1a0a146690a_ENSG00000117625.9"; exon_number "4"; exon_id "0f49581b-e14b-4b52-8a99-c1a0a146690a_ENSG00000117625.9.4";
chr1	/dev/stdin	CDS	211447552	211447604	.	+	0	gene_id "0f49581b-e14b-4b52-8a99-c1a0a146690a_ENSG00000117625.9"; transcript_id "0f49581b-e14b-4b52-8a99-c1a0a146690a_ENSG00000117625.9"; exon_number "4"; exon_id "0f49581b-e14b-4b52-8a99-c1a0a146690a_ENSG00000117625.9.4";
chr1	/dev/stdin	exon	211449599	211449760	.	+	.	gene_id "0f49581b-e14b-4b52-8a99-c1a0a146690a_ENSG00000117625.9"; transcript_id "0f49581b-e14b-4b52-8a99-c1a0a146690a_ENSG00000117625.9"; exon_number "5"; exon_id "0f49581b-e14b-4b52-8a99-c1a0a146690a_ENSG00000117625.9.5";
chr1	/dev/stdin	CDS	211449599	211449760	.	+	1	gene_id "0f49581b-e14b-4b52-8a99-c1a0a146690a_ENSG00000117625.9"; transcript_id "0f49581b-e14b-4b52-8a99-c1a0a146690a_ENSG00000117625.9"; exon_number "5"; exon_id "0f49581b-e14b-4b52-8a99-c1a0a146690a_ENSG00000117625.9.5";
chr1	/dev/stdin	exon	211451459	211451583	.	+	.	gene_id "0f49581b-e14b-4b52-8a99-c1a0a146690a_ENSG00000117625.9"; transcript_id "0f49581b-e14b-4b52-8a99-c1a0a146690a_ENSG00000117625.9"; exon_number "6"; exon_id "0f49581b-e14b-4b52-8a99-c1a0a146690a_ENSG00000117625.9.6";
chr1	/dev/stdin	CDS	211451459	211451583	.	+	1	gene_id "0f49581b-e14b-4b52-8a99-c1a0a146690a_ENSG00000117625.9"; transcript_id "0f49581b-e14b-4b52-8a99-c1a0a146690a_ENSG00000117625.9"; exon_number "6"; exon_id "0f49581b-e14b-4b52-8a99-c1a0a146690a_ENSG00000117625.9.6";
chr1	/dev/stdin	exon	211452580	211452658	.	+	.	gene_id "0f49581b-e14b-4b52-8a99-c1a0a146690a_ENSG00000117625.9"; transcript_id "0f49581b-e14b-4b52-8a99-c1a0a146690a_ENSG00000117625.9"; exon_number "7"; exon_id "0f49581b-e14b-4b52-8a99-c1a0a146690a_ENSG00000117625.9.7";
chr1	/dev/stdin	CDS	211452580	211452658	.	+	2	gene_id "0f49581b-e14b-4b52-8a99-c1a0a146690a_ENSG00000117625.9"; transcript_id "0f49581b-e14b-4b52-8a99-c1a0a146690a_ENSG00000117625.9"; exon_number "7"; exon_id "0f49581b-e14b-4b52-8a99-c1a0a146690a_ENSG00000117625.9.7";
chr1	/dev/stdin	exon	211462520	211462738	.	+	.	gene_id "0f49581b-e14b-4b52-8a99-c1a0a146690a_ENSG00000117625.9"; transcript_id "0f49581b-e14b-4b52-8a99-c1a0a146690a_ENSG00000117625.9"; exon_number "8"; exon_id "0f49581b-e14b-4b52-8a99-c1a0a146690a_ENSG00000117625.9.8";
chr1	/dev/stdin	CDS	211462520	211462738	.	+	1	gene_id "0f49581b-e14b-4b52-8a99-c1a0a146690a_ENSG00000117625.9"; transcript_id "0f49581b-e14b-4b52-8a99-c1a0a146690a_ENSG00000117625.9"; exon_number "8"; exon_id "0f49581b-e14b-4b52-8a99-c1a0a146690a_ENSG00000117625.9.8";
chr1	/dev/stdin	exon	211469018	211469095	.	+	.	gene_id "0f49581b-e14b-4b52-8a99-c1a0a146690a_ENSG00000117625.9"; transcript_id "0f49581b-e14b-4b52-8a99-c1a0a146690a_ENSG00000117625.9"; exon_number "9"; exon_id "0f49581b-e14b-4b52-8a99-c1a0a146690a_ENSG00000117625.9.9";
chr1	/dev/stdin	CDS	211469018	211469095	.	+	1	gene_id "0f49581b-e14b-4b52-8a99-c1a0a146690a_ENSG00000117625.9"; transcript_id "0f49581b-e14b-4b52-8a99-c1a0a146690a_ENSG00000117625.9"; exon_number "9"; exon_id "0f49581b-e14b-4b52-8a99-c1a0a146690a_ENSG00000117625.9.9";
chr1	/dev/stdin	exon	211477425	211477482	.	+	.	gene_id "0f49581b-e14b-4b52-8a99-c1a0a146690a_ENSG00000117625.9"; transcript_id "0f49581b-e14b-4b52-8a99-c1a0a146690a_ENSG00000117625.9"; exon_number "10"; exon_id "0f49581b-e14b-4b52-8a99-c1a0a146690a_ENSG00000117625.9.10";
chr1	/dev/stdin	CDS	211477425	211477482	.	+	1	gene_id "0f49581b-e14b-4b52-8a99-c1a0a146690a_ENSG00000117625.9"; transcript_id "0f49581b-e14b-4b52-8a99-c1a0a146690a_ENSG00000117625.9"; exon_number "10"; exon_id "0f49581b-e14b-4b52-8a99-c1a0a146690a_ENSG00000117625.9.10";
chr1	/dev/stdin	exon	211486062	211486640	.	+	.	gene_id "0f49581b-e14b-4b52-8a99-c1a0a146690a_ENSG00000117625.9"; transcript_id "0f49581b-e14b-4b52-8a99-c1a0a146690a_ENSG00000117625.9"; exon_number "11"; exon_id "0f49581b-e14b-4b52-8a99-c1a0a146690a_ENSG00000117625.9.11";
chr1	/dev/stdin	CDS	211486062	211486637	.	+	0	gene_id "0f49581b-e14b-4b52-8a99-c1a0a146690a_ENSG00000117625.9"; transcript_id "0f49581b-e14b-4b52-8a99-c1a0a146690a_ENSG00000117625.9"; exon_number "11"; exon_id "0f49581b-e14b-4b52-8a99-c1a0a146690a_ENSG00000117625.9.11";
chr1	/dev/stdin	start_codon	211432622	211432624	.	+	0	gene_id "0f49581b-e14b-4b52-8a99-c1a0a146690a_ENSG00000117625.9"; transcript_id "0f49581b-e14b-4b52-8a99-c1a0a146690a_ENSG00000117625.9"; exon_number "1"; exon_id "0f49581b-e14b-4b52-8a99-c1a0a146690a_ENSG00000117625.9.1";
chr1	/dev/stdin	stop_codon	211486638	211486640	.	+	0	gene_id "0f49581b-e14b-4b52-8a99-c1a0a146690a_ENSG00000117625.9"; transcript_id "0f49581b-e14b-4b52-8a99-c1a0a146690a_ENSG00000117625.9"; exon_number "11"; exon_id "0f49581b-e14b-4b52-8a99-c1a0a146690a_ENSG00000117625.9.11";
chr1	/dev/stdin	transcript	211432731	211487929	.	+	.	gene_id "caf32125-b02b-4f56-a059-0d9afa6beb1f_ENSG00000117625.9"; transcript_id "caf32125-b02b-4f56-a059-0d9afa6beb1f_ENSG00000117625.9";
chr1	/dev/stdin	exon	211432731	211433071	.	+	.	gene_id "caf32125-b02b-4f56-a059-0d9afa6beb1f_ENSG00000117625.9"; transcript_id "caf32125-b02b-4f56-a059-0d9afa6beb1f_ENSG00000117625.9"; exon_number "1"; exon_id "caf32125-b02b-4f56-a059-0d9afa6beb1f_ENSG00000117625.9.1";
chr1	/dev/stdin	CDS	211432731	211433071	.	+	0	gene_id "caf32125-b02b-4f56-a059-0d9afa6beb1f_ENSG00000117625.9"; transcript_id "caf32125-b02b-4f56-a059-0d9afa6beb1f_ENSG00000117625.9"; exon_number "1"; exon_id "caf32125-b02b-4f56-a059-0d9afa6beb1f_ENSG00000117625.9.1";
chr1	/dev/stdin	exon	211433450	211433506	.	+	.	gene_id "caf32125-b02b-4f56-a059-0d9afa6beb1f_ENSG00000117625.9"; transcript_id "caf32125-b02b-4f56-a059-0d9afa6beb1f_ENSG00000117625.9"; exon_number "2"; exon_id "caf32125-b02b-4f56-a059-0d9afa6beb1f_ENSG00000117625.9.2";
chr1	/dev/stdin	CDS	211433450	211433506	.	+	1	gene_id "caf32125-b02b-4f56-a059-0d9afa6beb1f_ENSG00000117625.9"; transcript_id "caf32125-b02b-4f56-a059-0d9afa6beb1f_ENSG00000117625.9"; exon_number "2"; exon_id "caf32125-b02b-4f56-a059-0d9afa6beb1f_ENSG00000117625.9.2";
chr1	/dev/stdin	exon	211444574	211444651	.	+	.	gene_id "caf32125-b02b-4f56-a059-0d9afa6beb1f_ENSG00000117625.9"; transcript_id "caf32125-b02b-4f56-a059-0d9afa6beb1f_ENSG00000117625.9"; exon_number "3"; exon_id "caf32125-b02b-4f56-a059-0d9afa6beb1f_ENSG00000117625.9.3";
chr1	/dev/stdin	CDS	211444574	211444651	.	+	1	gene_id "caf32125-b02b-4f56-a059-0d9afa6beb1f_ENSG00000117625.9"; transcript_id "caf32125-b02b-4f56-a059-0d9afa6beb1f_ENSG00000117625.9"; exon_number "3"; exon_id "caf32125-b02b-4f56-a059-0d9afa6beb1f_ENSG00000117625.9.3";
chr1	/dev/stdin	exon	211447552	211447604	.	+	.	gene_id "caf32125-b02b-4f56-a059-0d9afa6beb1f_ENSG00000117625.9"; transcript_id "caf32125-b02b-4f56-a059-0d9afa6beb1f_ENSG00000117625.9"; exon_number "4"; exon_id "caf32125-b02b-4f56-a059-0d9afa6beb1f_ENSG00000117625.9.4";
chr1	/dev/stdin	CDS	211447552	211447604	.	+	1	gene_id "caf32125-b02b-4f56-a059-0d9afa6beb1f_ENSG00000117625.9"; transcript_id "caf32125-b02b-4f56-a059-0d9afa6beb1f_ENSG00000117625.9"; exon_number "4"; exon_id "caf32125-b02b-4f56-a059-0d9afa6beb1f_ENSG00000117625.9.4";
chr1	/dev/stdin	exon	211449599	211449760	.	+	.	gene_id "caf32125-b02b-4f56-a059-0d9afa6beb1f_ENSG00000117625.9"; transcript_id "caf32125-b02b-4f56-a059-0d9afa6beb1f_ENSG00000117625.9"; exon_number "5"; exon_id "caf32125-b02b-4f56-a059-0d9afa6beb1f_ENSG00000117625.9.5";
chr1	/dev/stdin	CDS	211449599	211449760	.	+	2	gene_id "caf32125-b02b-4f56-a059-0d9afa6beb1f_ENSG00000117625.9"; transcript_id "caf32125-b02b-4f56-a059-0d9afa6beb1f_ENSG00000117625.9"; exon_number "5"; exon_id "caf32125-b02b-4f56-a059-0d9afa6beb1f_ENSG00000117625.9.5";
chr1	/dev/stdin	exon	211451459	211451583	.	+	.	gene_id "caf32125-b02b-4f56-a059-0d9afa6beb1f_ENSG00000117625.9"; transcript_id "caf32125-b02b-4f56-a059-0d9afa6beb1f_ENSG00000117625.9"; exon_number "6"; exon_id "caf32125-b02b-4f56-a059-0d9afa6beb1f_ENSG00000117625.9.6";
chr1	/dev/stdin	CDS	211451459	211451583	.	+	2	gene_id "caf32125-b02b-4f56-a059-0d9afa6beb1f_ENSG00000117625.9"; transcript_id "caf32125-b02b-4f56-a059-0d9afa6beb1f_ENSG00000117625.9"; exon_number "6"; exon_id "caf32125-b02b-4f56-a059-0d9afa6beb1f_ENSG00000117625.9.6";
chr1	/dev/stdin	exon	211452580	211452658	.	+	.	gene_id "caf32125-b02b-4f56-a059-0d9afa6beb1f_ENSG00000117625.9"; transcript_id "caf32125-b02b-4f56-a059-0d9afa6beb1f_ENSG00000117625.9"; exon_number "7"; exon_id "caf32125-b02b-4f56-a059-0d9afa6beb1f_ENSG00000117625.9.7";
chr1	/dev/stdin	CDS	211452580	211452658	.	+	0	gene_id "caf32125-b02b-4f56-a059-0d9afa6beb1f_ENSG00000117625.9"; transcript_id "caf32125-b02b-4f56-a059-0d9afa6beb1f_ENSG00000117625.9"; exon_number "7"; exon_id "caf32125-b02b-4f56-a059-0d9afa6beb1f_ENSG00000117625.9.7";
chr1	/dev/stdin	exon	211462520	211462738	.	+	.	gene_id "caf32125-b02b-4f56-a059-0d9afa6beb1f_ENSG00000117625.9"; transcript_id "caf32125-b02b-4f56-a059-0d9afa6beb1f_ENSG00000117625.9"; exon_number "8"; exon_id "caf32125-b02b-4f56-a059-0d9afa6beb1f_ENSG00000117625.9.8";
chr1	/dev/stdin	CDS	211462520	211462738	.	+	2	gene_id "caf32125-b02b-4f56-a059-0d9afa6beb1f_ENSG00000117625.9"; transcript_id "caf32125-b02b-4f56-a059-0d9afa6beb1f_ENSG00000117625.9"; exon_number "8"; exon_id "caf32125-b02b-4f56-a059-0d9afa6beb1f_ENSG00000117625.9.8";
chr1	/dev/stdin	exon	211469018	211469095	.	+	.	gene_id "caf32125-b02b-4f56-a059-0d9afa6beb1f_ENSG00000117625.9"; transcript_id "caf32125-b02b-4f56-a059-0d9afa6beb1f_ENSG00000117625.9"; exon_number "9"; exon_id "caf32125-b02b-4f56-a059-0d9afa6beb1f_ENSG00000117625.9.9";
chr1	/dev/stdin	CDS	211469018	211469095	.	+	2	gene_id "caf32125-b02b-4f56-a059-0d9afa6beb1f_ENSG00000117625.9"; transcript_id "caf32125-b02b-4f56-a059-0d9afa6beb1f_ENSG00000117625.9"; exon_number "9"; exon_id "caf32125-b02b-4f56-a059-0d9afa6beb1f_ENSG00000117625.9.9";
chr1	/dev/stdin	exon	211477425	211477482	.	+	.	gene_id "caf32125-b02b-4f56-a059-0d9afa6beb1f_ENSG00000117625.9"; transcript_id "caf32125-b02b-4f56-a059-0d9afa6beb1f_ENSG00000117625.9"; exon_number "10"; exon_id "caf32125-b02b-4f56-a059-0d9afa6beb1f_ENSG00000117625.9.10";
chr1	/dev/stdin	CDS	211477425	211477482	.	+	2	gene_id "caf32125-b02b-4f56-a059-0d9afa6beb1f_ENSG00000117625.9"; transcript_id "caf32125-b02b-4f56-a059-0d9afa6beb1f_ENSG00000117625.9"; exon_number "10"; exon_id "caf32125-b02b-4f56-a059-0d9afa6beb1f_ENSG00000117625.9.10";
chr1	/dev/stdin	exon	211486062	211486303	.	+	.	gene_id "caf32125-b02b-4f56-a059-0d9afa6beb1f_ENSG00000117625.9"; transcript_id "caf32125-b02b-4f56-a059-0d9afa6beb1f_ENSG00000117625.9"; exon_number "11"; exon_id "caf32125-b02b-4f56-a059-0d9afa6beb1f_ENSG00000117625.9.11";
chr1	/dev/stdin	CDS	211486062	211486303	.	+	1	gene_id "caf32125-b02b-4f56-a059-0d9afa6beb1f_ENSG00000117625.9"; transcript_id "caf32125-b02b-4f56-a059-0d9afa6beb1f_ENSG00000117625.9"; exon_number "11"; exon_id "caf32125-b02b-4f56-a059-0d9afa6beb1f_ENSG00000117625.9.11";
chr1	/dev/stdin	exon	211486766	211487929	.	+	.	gene_id "caf32125-b02b-4f56-a059-0d9afa6beb1f_ENSG00000117625.9"; transcript_id "caf32125-b02b-4f56-a059-0d9afa6beb1f_ENSG00000117625.9"; exon_number "12"; exon_id "caf32125-b02b-4f56-a059-0d9afa6beb1f_ENSG00000117625.9.12";
chr1	/dev/stdin	CDS	211486766	211487929	.	+	2	gene_id "caf32125-b02b-4f56-a059-0d9afa6beb1f_ENSG00000117625.9"; transcript_id "caf32125-b02b-4f56-a059-0d9afa6beb1f_ENSG00000117625.9"; exon_number "12"; exon_id "caf32125-b02b-4f56-a059-0d9afa6beb1f_ENSG00000117625.9.12";
chr1	/dev/stdin	start_codon	211432731	211432733	.	+	0	gene_id "caf32125-b02b-4f56-a059-0d9afa6beb1f_ENSG00000117625.9"; transcript_id "caf32125-b02b-4f56-a059-0d9afa6beb1f_ENSG00000117625.9"; exon_number "1"; exon_id "caf32125-b02b-4f56-a059-0d9afa6beb1f_ENSG00000117625.9.1";
chr1	/dev/stdin	transcript	211556146	211605878	.	+	.	gene_id "ENST00000423222.1_ENSG00000153363.8"; transcript_id "ENST00000423222.1_ENSG00000153363.8";
chr1	/dev/stdin	exon	211556146	211556267	.	+	.	gene_id "ENST00000423222.1_ENSG00000153363.8"; transcript_id "ENST00000423222.1_ENSG00000153363.8"; exon_number "1"; exon_id "ENST00000423222.1_ENSG00000153363.8.1";
chr1	/dev/stdin	CDS	211556146	211556267	.	+	0	gene_id "ENST00000423222.1_ENSG00000153363.8"; transcript_id "ENST00000423222.1_ENSG00000153363.8"; exon_number "1"; exon_id "ENST00000423222.1_ENSG00000153363.8.1";
chr1	/dev/stdin	exon	211564958	211565039	.	+	.	gene_id "ENST00000423222.1_ENSG00000153363.8"; transcript_id "ENST00000423222.1_ENSG00000153363.8"; exon_number "2"; exon_id "ENST00000423222.1_ENSG00000153363.8.2";
chr1	/dev/stdin	CDS	211564958	211565039	.	+	1	gene_id "ENST00000423222.1_ENSG00000153363.8"; transcript_id "ENST00000423222.1_ENSG00000153363.8"; exon_number "2"; exon_id "ENST00000423222.1_ENSG00000153363.8.2";
chr1	/dev/stdin	exon	211565169	211565318	.	+	.	gene_id "ENST00000423222.1_ENSG00000153363.8"; transcript_id "ENST00000423222.1_ENSG00000153363.8"; exon_number "3"; exon_id "ENST00000423222.1_ENSG00000153363.8.3";
chr1	/dev/stdin	CDS	211565169	211565318	.	+	0	gene_id "ENST00000423222.1_ENSG00000153363.8"; transcript_id "ENST00000423222.1_ENSG00000153363.8"; exon_number "3"; exon_id "ENST00000423222.1_ENSG00000153363.8.3";
chr1	/dev/stdin	exon	211570109	211570173	.	+	.	gene_id "ENST00000423222.1_ENSG00000153363.8"; transcript_id "ENST00000423222.1_ENSG00000153363.8"; exon_number "4"; exon_id "ENST00000423222.1_ENSG00000153363.8.4";
chr1	/dev/stdin	CDS	211570109	211570173	.	+	0	gene_id "ENST00000423222.1_ENSG00000153363.8"; transcript_id "ENST00000423222.1_ENSG00000153363.8"; exon_number "4"; exon_id "ENST00000423222.1_ENSG00000153363.8.4";
chr1	/dev/stdin	exon	211599553	211599625	.	+	.	gene_id "ENST00000423222.1_ENSG00000153363.8"; transcript_id "ENST00000423222.1_ENSG00000153363.8"; exon_number "5"; exon_id "ENST00000423222.1_ENSG00000153363.8.5";
chr1	/dev/stdin	CDS	211599553	211599625	.	+	1	gene_id "ENST00000423222.1_ENSG00000153363.8"; transcript_id "ENST00000423222.1_ENSG00000153363.8"; exon_number "5"; exon_id "ENST00000423222.1_ENSG00000153363.8.5";
chr1	/dev/stdin	exon	211605661	211605878	.	+	.	gene_id "ENST00000423222.1_ENSG00000153363.8"; transcript_id "ENST00000423222.1_ENSG00000153363.8"; exon_number "6"; exon_id "ENST00000423222.1_ENSG00000153363.8.6";
chr1	/dev/stdin	CDS	211605661	211605878	.	+	0	gene_id "ENST00000423222.1_ENSG00000153363.8"; transcript_id "ENST00000423222.1_ENSG00000153363.8"; exon_number "6"; exon_id "ENST00000423222.1_ENSG00000153363.8.6";
chr1	/dev/stdin	start_codon	211556146	211556148	.	+	0	gene_id "ENST00000423222.1_ENSG00000153363.8"; transcript_id "ENST00000423222.1_ENSG00000153363.8"; exon_number "1"; exon_id "ENST00000423222.1_ENSG00000153363.8.1";
chr1	/dev/stdin	transcript	211556146	211571695	.	+	.	gene_id "1f620525-f7ac-4874-a0df-e6f342d96446_ENSG00000153363.8"; transcript_id "1f620525-f7ac-4874-a0df-e6f342d96446_ENSG00000153363.8";
chr1	/dev/stdin	exon	211556146	211556267	.	+	.	gene_id "1f620525-f7ac-4874-a0df-e6f342d96446_ENSG00000153363.8"; transcript_id "1f620525-f7ac-4874-a0df-e6f342d96446_ENSG00000153363.8"; exon_number "1"; exon_id "1f620525-f7ac-4874-a0df-e6f342d96446_ENSG00000153363.8.1";
chr1	/dev/stdin	CDS	211556146	211556267	.	+	0	gene_id "1f620525-f7ac-4874-a0df-e6f342d96446_ENSG00000153363.8"; transcript_id "1f620525-f7ac-4874-a0df-e6f342d96446_ENSG00000153363.8"; exon_number "1"; exon_id "1f620525-f7ac-4874-a0df-e6f342d96446_ENSG00000153363.8.1";
chr1	/dev/stdin	exon	211564958	211565039	.	+	.	gene_id "1f620525-f7ac-4874-a0df-e6f342d96446_ENSG00000153363.8"; transcript_id "1f620525-f7ac-4874-a0df-e6f342d96446_ENSG00000153363.8"; exon_number "2"; exon_id "1f620525-f7ac-4874-a0df-e6f342d96446_ENSG00000153363.8.2";
chr1	/dev/stdin	CDS	211564958	211565039	.	+	1	gene_id "1f620525-f7ac-4874-a0df-e6f342d96446_ENSG00000153363.8"; transcript_id "1f620525-f7ac-4874-a0df-e6f342d96446_ENSG00000153363.8"; exon_number "2"; exon_id "1f620525-f7ac-4874-a0df-e6f342d96446_ENSG00000153363.8.2";
chr1	/dev/stdin	exon	211565169	211565318	.	+	.	gene_id "1f620525-f7ac-4874-a0df-e6f342d96446_ENSG00000153363.8"; transcript_id "1f620525-f7ac-4874-a0df-e6f342d96446_ENSG00000153363.8"; exon_number "3"; exon_id "1f620525-f7ac-4874-a0df-e6f342d96446_ENSG00000153363.8.3";
chr1	/dev/stdin	CDS	211565169	211565318	.	+	0	gene_id "1f620525-f7ac-4874-a0df-e6f342d96446_ENSG00000153363.8"; transcript_id "1f620525-f7ac-4874-a0df-e6f342d96446_ENSG00000153363.8"; exon_number "3"; exon_id "1f620525-f7ac-4874-a0df-e6f342d96446_ENSG00000153363.8.3";
chr1	/dev/stdin	exon	211570109	211570173	.	+	.	gene_id "1f620525-f7ac-4874-a0df-e6f342d96446_ENSG00000153363.8"; transcript_id "1f620525-f7ac-4874-a0df-e6f342d96446_ENSG00000153363.8"; exon_number "4"; exon_id "1f620525-f7ac-4874-a0df-e6f342d96446_ENSG00000153363.8.4";
chr1	/dev/stdin	CDS	211570109	211570173	.	+	0	gene_id "1f620525-f7ac-4874-a0df-e6f342d96446_ENSG00000153363.8"; transcript_id "1f620525-f7ac-4874-a0df-e6f342d96446_ENSG00000153363.8"; exon_number "4"; exon_id "1f620525-f7ac-4874-a0df-e6f342d96446_ENSG00000153363.8.4";
chr1	/dev/stdin	exon	211571378	211571695	.	+	.	gene_id "1f620525-f7ac-4874-a0df-e6f342d96446_ENSG00000153363.8"; transcript_id "1f620525-f7ac-4874-a0df-e6f342d96446_ENSG00000153363.8"; exon_number "5"; exon_id "1f620525-f7ac-4874-a0df-e6f342d96446_ENSG00000153363.8.5";
chr1	/dev/stdin	CDS	211571378	211571695	.	+	1	gene_id "1f620525-f7ac-4874-a0df-e6f342d96446_ENSG00000153363.8"; transcript_id "1f620525-f7ac-4874-a0df-e6f342d96446_ENSG00000153363.8"; exon_number "5"; exon_id "1f620525-f7ac-4874-a0df-e6f342d96446_ENSG00000153363.8.5";
chr1	/dev/stdin	start_codon	211556146	211556148	.	+	0	gene_id "1f620525-f7ac-4874-a0df-e6f342d96446_ENSG00000153363.8"; transcript_id "1f620525-f7ac-4874-a0df-e6f342d96446_ENSG00000153363.8"; exon_number "1"; exon_id "1f620525-f7ac-4874-a0df-e6f342d96446_ENSG00000153363.8.1";
chr1	/dev/stdin	transcript	211556146	211605878	.	+	.	gene_id "d1b776ff-09c3-4207-90df-8e34cc0705be_ENSG00000153363.8"; transcript_id "d1b776ff-09c3-4207-90df-8e34cc0705be_ENSG00000153363.8";
chr1	/dev/stdin	exon	211556146	211556267	.	+	.	gene_id "d1b776ff-09c3-4207-90df-8e34cc0705be_ENSG00000153363.8"; transcript_id "d1b776ff-09c3-4207-90df-8e34cc0705be_ENSG00000153363.8"; exon_number "1"; exon_id "d1b776ff-09c3-4207-90df-8e34cc0705be_ENSG00000153363.8.1";
chr1	/dev/stdin	CDS	211556146	211556267	.	+	0	gene_id "d1b776ff-09c3-4207-90df-8e34cc0705be_ENSG00000153363.8"; transcript_id "d1b776ff-09c3-4207-90df-8e34cc0705be_ENSG00000153363.8"; exon_number "1"; exon_id "d1b776ff-09c3-4207-90df-8e34cc0705be_ENSG00000153363.8.1";
chr1	/dev/stdin	exon	211564958	211565039	.	+	.	gene_id "d1b776ff-09c3-4207-90df-8e34cc0705be_ENSG00000153363.8"; transcript_id "d1b776ff-09c3-4207-90df-8e34cc0705be_ENSG00000153363.8"; exon_number "2"; exon_id "d1b776ff-09c3-4207-90df-8e34cc0705be_ENSG00000153363.8.2";
chr1	/dev/stdin	CDS	211564958	211565039	.	+	1	gene_id "d1b776ff-09c3-4207-90df-8e34cc0705be_ENSG00000153363.8"; transcript_id "d1b776ff-09c3-4207-90df-8e34cc0705be_ENSG00000153363.8"; exon_number "2"; exon_id "d1b776ff-09c3-4207-90df-8e34cc0705be_ENSG00000153363.8.2";
chr1	/dev/stdin	exon	211565169	211565318	.	+	.	gene_id "d1b776ff-09c3-4207-90df-8e34cc0705be_ENSG00000153363.8"; transcript_id "d1b776ff-09c3-4207-90df-8e34cc0705be_ENSG00000153363.8"; exon_number "3"; exon_id "d1b776ff-09c3-4207-90df-8e34cc0705be_ENSG00000153363.8.3";
chr1	/dev/stdin	CDS	211565169	211565318	.	+	0	gene_id "d1b776ff-09c3-4207-90df-8e34cc0705be_ENSG00000153363.8"; transcript_id "d1b776ff-09c3-4207-90df-8e34cc0705be_ENSG00000153363.8"; exon_number "3"; exon_id "d1b776ff-09c3-4207-90df-8e34cc0705be_ENSG00000153363.8.3";
chr1	/dev/stdin	exon	211599553	211599625	.	+	.	gene_id "d1b776ff-09c3-4207-90df-8e34cc0705be_ENSG00000153363.8"; transcript_id "d1b776ff-09c3-4207-90df-8e34cc0705be_ENSG00000153363.8"; exon_number "4"; exon_id "d1b776ff-09c3-4207-90df-8e34cc0705be_ENSG00000153363.8.4";
chr1	/dev/stdin	CDS	211599553	211599625	.	+	0	gene_id "d1b776ff-09c3-4207-90df-8e34cc0705be_ENSG00000153363.8"; transcript_id "d1b776ff-09c3-4207-90df-8e34cc0705be_ENSG00000153363.8"; exon_number "4"; exon_id "d1b776ff-09c3-4207-90df-8e34cc0705be_ENSG00000153363.8.4";
chr1	/dev/stdin	exon	211605661	211605878	.	+	.	gene_id "d1b776ff-09c3-4207-90df-8e34cc0705be_ENSG00000153363.8"; transcript_id "d1b776ff-09c3-4207-90df-8e34cc0705be_ENSG00000153363.8"; exon_number "5"; exon_id "d1b776ff-09c3-4207-90df-8e34cc0705be_ENSG00000153363.8.5";
chr1	/dev/stdin	CDS	211605661	211605875	.	+	2	gene_id "d1b776ff-09c3-4207-90df-8e34cc0705be_ENSG00000153363.8"; transcript_id "d1b776ff-09c3-4207-90df-8e34cc0705be_ENSG00000153363.8"; exon_number "5"; exon_id "d1b776ff-09c3-4207-90df-8e34cc0705be_ENSG00000153363.8.5";
chr1	/dev/stdin	start_codon	211556146	211556148	.	+	0	gene_id "d1b776ff-09c3-4207-90df-8e34cc0705be_ENSG00000153363.8"; transcript_id "d1b776ff-09c3-4207-90df-8e34cc0705be_ENSG00000153363.8"; exon_number "1"; exon_id "d1b776ff-09c3-4207-90df-8e34cc0705be_ENSG00000153363.8.1";
chr1	/dev/stdin	stop_codon	211605876	211605878	.	+	0	gene_id "d1b776ff-09c3-4207-90df-8e34cc0705be_ENSG00000153363.8"; transcript_id "d1b776ff-09c3-4207-90df-8e34cc0705be_ENSG00000153363.8"; exon_number "5"; exon_id "d1b776ff-09c3-4207-90df-8e34cc0705be_ENSG00000153363.8.5";
chr1	/dev/stdin	transcript	211836115	211848899	.	-	.	gene_id "ENST00000366999.4_ENSG00000117650.8"; transcript_id "ENST00000366999.4_ENSG00000117650.8";
chr1	/dev/stdin	exon	211836115	211836994	.	-	.	gene_id "ENST00000366999.4_ENSG00000117650.8"; transcript_id "ENST00000366999.4_ENSG00000117650.8"; exon_number "1"; exon_id "ENST00000366999.4_ENSG00000117650.8.1";
chr1	/dev/stdin	CDS	211836115	211836994	.	-	2	gene_id "ENST00000366999.4_ENSG00000117650.8"; transcript_id "ENST00000366999.4_ENSG00000117650.8"; exon_number "1"; exon_id "ENST00000366999.4_ENSG00000117650.8.1";
chr1	/dev/stdin	exon	211840448	211840573	.	-	.	gene_id "ENST00000366999.4_ENSG00000117650.8"; transcript_id "ENST00000366999.4_ENSG00000117650.8"; exon_number "2"; exon_id "ENST00000366999.4_ENSG00000117650.8.2";
chr1	/dev/stdin	CDS	211840448	211840573	.	-	2	gene_id "ENST00000366999.4_ENSG00000117650.8"; transcript_id "ENST00000366999.4_ENSG00000117650.8"; exon_number "2"; exon_id "ENST00000366999.4_ENSG00000117650.8.2";
chr1	/dev/stdin	exon	211842455	211842674	.	-	.	gene_id "ENST00000366999.4_ENSG00000117650.8"; transcript_id "ENST00000366999.4_ENSG00000117650.8"; exon_number "3"; exon_id "ENST00000366999.4_ENSG00000117650.8.3";
chr1	/dev/stdin	CDS	211842455	211842674	.	-	0	gene_id "ENST00000366999.4_ENSG00000117650.8"; transcript_id "ENST00000366999.4_ENSG00000117650.8"; exon_number "3"; exon_id "ENST00000366999.4_ENSG00000117650.8.3";
chr1	/dev/stdin	exon	211843623	211843749	.	-	.	gene_id "ENST00000366999.4_ENSG00000117650.8"; transcript_id "ENST00000366999.4_ENSG00000117650.8"; exon_number "4"; exon_id "ENST00000366999.4_ENSG00000117650.8.4";
chr1	/dev/stdin	CDS	211843623	211843749	.	-	1	gene_id "ENST00000366999.4_ENSG00000117650.8"; transcript_id "ENST00000366999.4_ENSG00000117650.8"; exon_number "4"; exon_id "ENST00000366999.4_ENSG00000117650.8.4";
chr1	/dev/stdin	exon	211844544	211844626	.	-	.	gene_id "ENST00000366999.4_ENSG00000117650.8"; transcript_id "ENST00000366999.4_ENSG00000117650.8"; exon_number "5"; exon_id "ENST00000366999.4_ENSG00000117650.8.5";
chr1	/dev/stdin	CDS	211844544	211844626	.	-	0	gene_id "ENST00000366999.4_ENSG00000117650.8"; transcript_id "ENST00000366999.4_ENSG00000117650.8"; exon_number "5"; exon_id "ENST00000366999.4_ENSG00000117650.8.5";
chr1	/dev/stdin	exon	211846825	211847065	.	-	.	gene_id "ENST00000366999.4_ENSG00000117650.8"; transcript_id "ENST00000366999.4_ENSG00000117650.8"; exon_number "6"; exon_id "ENST00000366999.4_ENSG00000117650.8.6";
chr1	/dev/stdin	CDS	211846825	211847065	.	-	1	gene_id "ENST00000366999.4_ENSG00000117650.8"; transcript_id "ENST00000366999.4_ENSG00000117650.8"; exon_number "6"; exon_id "ENST00000366999.4_ENSG00000117650.8.6";
chr1	/dev/stdin	exon	211847638	211847855	.	-	.	gene_id "ENST00000366999.4_ENSG00000117650.8"; transcript_id "ENST00000366999.4_ENSG00000117650.8"; exon_number "7"; exon_id "ENST00000366999.4_ENSG00000117650.8.7";
chr1	/dev/stdin	CDS	211847638	211847855	.	-	0	gene_id "ENST00000366999.4_ENSG00000117650.8"; transcript_id "ENST00000366999.4_ENSG00000117650.8"; exon_number "7"; exon_id "ENST00000366999.4_ENSG00000117650.8.7";
chr1	/dev/stdin	exon	211848726	211848899	.	-	.	gene_id "ENST00000366999.4_ENSG00000117650.8"; transcript_id "ENST00000366999.4_ENSG00000117650.8"; exon_number "8"; exon_id "ENST00000366999.4_ENSG00000117650.8.8";
chr1	/dev/stdin	CDS	211848726	211848899	.	-	0	gene_id "ENST00000366999.4_ENSG00000117650.8"; transcript_id "ENST00000366999.4_ENSG00000117650.8"; exon_number "8"; exon_id "ENST00000366999.4_ENSG00000117650.8.8";
chr1	/dev/stdin	start_codon	211848897	211848899	.	-	0	gene_id "ENST00000366999.4_ENSG00000117650.8"; transcript_id "ENST00000366999.4_ENSG00000117650.8"; exon_number "8"; exon_id "ENST00000366999.4_ENSG00000117650.8.8";
chr1	/dev/stdin	transcript	211836115	211848899	.	-	.	gene_id "43fc3a32-4159-4e0c-b8a1-98b50aa09109_ENSG00000117650.8"; transcript_id "43fc3a32-4159-4e0c-b8a1-98b50aa09109_ENSG00000117650.8";
chr1	/dev/stdin	exon	211836115	211836970	.	-	.	gene_id "43fc3a32-4159-4e0c-b8a1-98b50aa09109_ENSG00000117650.8"; transcript_id "43fc3a32-4159-4e0c-b8a1-98b50aa09109_ENSG00000117650.8"; exon_number "1"; exon_id "43fc3a32-4159-4e0c-b8a1-98b50aa09109_ENSG00000117650.8.1";
chr1	/dev/stdin	CDS	211836115	211836970	.	-	2	gene_id "43fc3a32-4159-4e0c-b8a1-98b50aa09109_ENSG00000117650.8"; transcript_id "43fc3a32-4159-4e0c-b8a1-98b50aa09109_ENSG00000117650.8"; exon_number "1"; exon_id "43fc3a32-4159-4e0c-b8a1-98b50aa09109_ENSG00000117650.8.1";
chr1	/dev/stdin	exon	211840448	211840573	.	-	.	gene_id "43fc3a32-4159-4e0c-b8a1-98b50aa09109_ENSG00000117650.8"; transcript_id "43fc3a32-4159-4e0c-b8a1-98b50aa09109_ENSG00000117650.8"; exon_number "2"; exon_id "43fc3a32-4159-4e0c-b8a1-98b50aa09109_ENSG00000117650.8.2";
chr1	/dev/stdin	CDS	211840448	211840573	.	-	2	gene_id "43fc3a32-4159-4e0c-b8a1-98b50aa09109_ENSG00000117650.8"; transcript_id "43fc3a32-4159-4e0c-b8a1-98b50aa09109_ENSG00000117650.8"; exon_number "2"; exon_id "43fc3a32-4159-4e0c-b8a1-98b50aa09109_ENSG00000117650.8.2";
chr1	/dev/stdin	exon	211842455	211842674	.	-	.	gene_id "43fc3a32-4159-4e0c-b8a1-98b50aa09109_ENSG00000117650.8"; transcript_id "43fc3a32-4159-4e0c-b8a1-98b50aa09109_ENSG00000117650.8"; exon_number "3"; exon_id "43fc3a32-4159-4e0c-b8a1-98b50aa09109_ENSG00000117650.8.3";
chr1	/dev/stdin	CDS	211842455	211842674	.	-	0	gene_id "43fc3a32-4159-4e0c-b8a1-98b50aa09109_ENSG00000117650.8"; transcript_id "43fc3a32-4159-4e0c-b8a1-98b50aa09109_ENSG00000117650.8"; exon_number "3"; exon_id "43fc3a32-4159-4e0c-b8a1-98b50aa09109_ENSG00000117650.8.3";
chr1	/dev/stdin	exon	211843623	211843749	.	-	.	gene_id "43fc3a32-4159-4e0c-b8a1-98b50aa09109_ENSG00000117650.8"; transcript_id "43fc3a32-4159-4e0c-b8a1-98b50aa09109_ENSG00000117650.8"; exon_number "4"; exon_id "43fc3a32-4159-4e0c-b8a1-98b50aa09109_ENSG00000117650.8.4";
chr1	/dev/stdin	CDS	211843623	211843749	.	-	1	gene_id "43fc3a32-4159-4e0c-b8a1-98b50aa09109_ENSG00000117650.8"; transcript_id "43fc3a32-4159-4e0c-b8a1-98b50aa09109_ENSG00000117650.8"; exon_number "4"; exon_id "43fc3a32-4159-4e0c-b8a1-98b50aa09109_ENSG00000117650.8.4";
chr1	/dev/stdin	exon	211844544	211844626	.	-	.	gene_id "43fc3a32-4159-4e0c-b8a1-98b50aa09109_ENSG00000117650.8"; transcript_id "43fc3a32-4159-4e0c-b8a1-98b50aa09109_ENSG00000117650.8"; exon_number "5"; exon_id "43fc3a32-4159-4e0c-b8a1-98b50aa09109_ENSG00000117650.8.5";
chr1	/dev/stdin	CDS	211844544	211844626	.	-	0	gene_id "43fc3a32-4159-4e0c-b8a1-98b50aa09109_ENSG00000117650.8"; transcript_id "43fc3a32-4159-4e0c-b8a1-98b50aa09109_ENSG00000117650.8"; exon_number "5"; exon_id "43fc3a32-4159-4e0c-b8a1-98b50aa09109_ENSG00000117650.8.5";
chr1	/dev/stdin	exon	211846825	211847065	.	-	.	gene_id "43fc3a32-4159-4e0c-b8a1-98b50aa09109_ENSG00000117650.8"; transcript_id "43fc3a32-4159-4e0c-b8a1-98b50aa09109_ENSG00000117650.8"; exon_number "6"; exon_id "43fc3a32-4159-4e0c-b8a1-98b50aa09109_ENSG00000117650.8.6";
chr1	/dev/stdin	CDS	211846825	211847065	.	-	1	gene_id "43fc3a32-4159-4e0c-b8a1-98b50aa09109_ENSG00000117650.8"; transcript_id "43fc3a32-4159-4e0c-b8a1-98b50aa09109_ENSG00000117650.8"; exon_number "6"; exon_id "43fc3a32-4159-4e0c-b8a1-98b50aa09109_ENSG00000117650.8.6";
chr1	/dev/stdin	exon	211847638	211847855	.	-	.	gene_id "43fc3a32-4159-4e0c-b8a1-98b50aa09109_ENSG00000117650.8"; transcript_id "43fc3a32-4159-4e0c-b8a1-98b50aa09109_ENSG00000117650.8"; exon_number "7"; exon_id "43fc3a32-4159-4e0c-b8a1-98b50aa09109_ENSG00000117650.8.7";
chr1	/dev/stdin	CDS	211847638	211847855	.	-	0	gene_id "43fc3a32-4159-4e0c-b8a1-98b50aa09109_ENSG00000117650.8"; transcript_id "43fc3a32-4159-4e0c-b8a1-98b50aa09109_ENSG00000117650.8"; exon_number "7"; exon_id "43fc3a32-4159-4e0c-b8a1-98b50aa09109_ENSG00000117650.8.7";
chr1	/dev/stdin	exon	211848726	211848899	.	-	.	gene_id "43fc3a32-4159-4e0c-b8a1-98b50aa09109_ENSG00000117650.8"; transcript_id "43fc3a32-4159-4e0c-b8a1-98b50aa09109_ENSG00000117650.8"; exon_number "8"; exon_id "43fc3a32-4159-4e0c-b8a1-98b50aa09109_ENSG00000117650.8.8";
chr1	/dev/stdin	CDS	211848726	211848899	.	-	0	gene_id "43fc3a32-4159-4e0c-b8a1-98b50aa09109_ENSG00000117650.8"; transcript_id "43fc3a32-4159-4e0c-b8a1-98b50aa09109_ENSG00000117650.8"; exon_number "8"; exon_id "43fc3a32-4159-4e0c-b8a1-98b50aa09109_ENSG00000117650.8.8";
chr1	/dev/stdin	start_codon	211848897	211848899	.	-	0	gene_id "43fc3a32-4159-4e0c-b8a1-98b50aa09109_ENSG00000117650.8"; transcript_id "43fc3a32-4159-4e0c-b8a1-98b50aa09109_ENSG00000117650.8"; exon_number "8"; exon_id "43fc3a32-4159-4e0c-b8a1-98b50aa09109_ENSG00000117650.8.8";
chr1	/dev/stdin	transcript	212114691	212208862	.	-	.	gene_id "ENST00000366994.3-1_ENSG00000143493.8"; transcript_id "ENST00000366994.3-1_ENSG00000143493.8";
chr1	/dev/stdin	exon	212114691	212115453	.	-	.	gene_id "ENST00000366994.3-1_ENSG00000143493.8"; transcript_id "ENST00000366994.3-1_ENSG00000143493.8"; exon_number "1"; exon_id "ENST00000366994.3-1_ENSG00000143493.8.1";
chr1	/dev/stdin	CDS	212114694	212115453	.	-	1	gene_id "ENST00000366994.3-1_ENSG00000143493.8"; transcript_id "ENST00000366994.3-1_ENSG00000143493.8"; exon_number "1"; exon_id "ENST00000366994.3-1_ENSG00000143493.8.1";
chr1	/dev/stdin	exon	212118126	212118311	.	-	.	gene_id "ENST00000366994.3-1_ENSG00000143493.8"; transcript_id "ENST00000366994.3-1_ENSG00000143493.8"; exon_number "2"; exon_id "ENST00000366994.3-1_ENSG00000143493.8.2";
chr1	/dev/stdin	CDS	212118126	212118311	.	-	1	gene_id "ENST00000366994.3-1_ENSG00000143493.8"; transcript_id "ENST00000366994.3-1_ENSG00000143493.8"; exon_number "2"; exon_id "ENST00000366994.3-1_ENSG00000143493.8.2";
chr1	/dev/stdin	exon	212119949	212120047	.	-	.	gene_id "ENST00000366994.3-1_ENSG00000143493.8"; transcript_id "ENST00000366994.3-1_ENSG00000143493.8"; exon_number "3"; exon_id "ENST00000366994.3-1_ENSG00000143493.8.3";
chr1	/dev/stdin	CDS	212119949	212120047	.	-	1	gene_id "ENST00000366994.3-1_ENSG00000143493.8"; transcript_id "ENST00000366994.3-1_ENSG00000143493.8"; exon_number "3"; exon_id "ENST00000366994.3-1_ENSG00000143493.8.3";
chr1	/dev/stdin	exon	212125911	212126043	.	-	.	gene_id "ENST00000366994.3-1_ENSG00000143493.8"; transcript_id "ENST00000366994.3-1_ENSG00000143493.8"; exon_number "4"; exon_id "ENST00000366994.3-1_ENSG00000143493.8.4";
chr1	/dev/stdin	CDS	212125911	212126043	.	-	2	gene_id "ENST00000366994.3-1_ENSG00000143493.8"; transcript_id "ENST00000366994.3-1_ENSG00000143493.8"; exon_number "4"; exon_id "ENST00000366994.3-1_ENSG00000143493.8.4";
chr1	/dev/stdin	exon	212139772	212139840	.	-	.	gene_id "ENST00000366994.3-1_ENSG00000143493.8"; transcript_id "ENST00000366994.3-1_ENSG00000143493.8"; exon_number "5"; exon_id "ENST00000366994.3-1_ENSG00000143493.8.5";
chr1	/dev/stdin	CDS	212139772	212139840	.	-	2	gene_id "ENST00000366994.3-1_ENSG00000143493.8"; transcript_id "ENST00000366994.3-1_ENSG00000143493.8"; exon_number "5"; exon_id "ENST00000366994.3-1_ENSG00000143493.8.5";
chr1	/dev/stdin	exon	212141220	212141323	.	-	.	gene_id "ENST00000366994.3-1_ENSG00000143493.8"; transcript_id "ENST00000366994.3-1_ENSG00000143493.8"; exon_number "6"; exon_id "ENST00000366994.3-1_ENSG00000143493.8.6";
chr1	/dev/stdin	CDS	212141220	212141323	.	-	1	gene_id "ENST00000366994.3-1_ENSG00000143493.8"; transcript_id "ENST00000366994.3-1_ENSG00000143493.8"; exon_number "6"; exon_id "ENST00000366994.3-1_ENSG00000143493.8.6";
chr1	/dev/stdin	exon	212141855	212142049	.	-	.	gene_id "ENST00000366994.3-1_ENSG00000143493.8"; transcript_id "ENST00000366994.3-1_ENSG00000143493.8"; exon_number "7"; exon_id "ENST00000366994.3-1_ENSG00000143493.8.7";
chr1	/dev/stdin	CDS	212141855	212142049	.	-	1	gene_id "ENST00000366994.3-1_ENSG00000143493.8"; transcript_id "ENST00000366994.3-1_ENSG00000143493.8"; exon_number "7"; exon_id "ENST00000366994.3-1_ENSG00000143493.8.7";
chr1	/dev/stdin	exon	212148508	212148714	.	-	.	gene_id "ENST00000366994.3-1_ENSG00000143493.8"; transcript_id "ENST00000366994.3-1_ENSG00000143493.8"; exon_number "8"; exon_id "ENST00000366994.3-1_ENSG00000143493.8.8";
chr1	/dev/stdin	CDS	212148508	212148714	.	-	1	gene_id "ENST00000366994.3-1_ENSG00000143493.8"; transcript_id "ENST00000366994.3-1_ENSG00000143493.8"; exon_number "8"; exon_id "ENST00000366994.3-1_ENSG00000143493.8.8";
chr1	/dev/stdin	exon	212149924	212150061	.	-	.	gene_id "ENST00000366994.3-1_ENSG00000143493.8"; transcript_id "ENST00000366994.3-1_ENSG00000143493.8"; exon_number "9"; exon_id "ENST00000366994.3-1_ENSG00000143493.8.9";
chr1	/dev/stdin	CDS	212149924	212150061	.	-	1	gene_id "ENST00000366994.3-1_ENSG00000143493.8"; transcript_id "ENST00000366994.3-1_ENSG00000143493.8"; exon_number "9"; exon_id "ENST00000366994.3-1_ENSG00000143493.8.9";
chr1	/dev/stdin	exon	212151614	212151853	.	-	.	gene_id "ENST00000366994.3-1_ENSG00000143493.8"; transcript_id "ENST00000366994.3-1_ENSG00000143493.8"; exon_number "10"; exon_id "ENST00000366994.3-1_ENSG00000143493.8.10";
chr1	/dev/stdin	CDS	212151614	212151853	.	-	1	gene_id "ENST00000366994.3-1_ENSG00000143493.8"; transcript_id "ENST00000366994.3-1_ENSG00000143493.8"; exon_number "10"; exon_id "ENST00000366994.3-1_ENSG00000143493.8.10";
chr1	/dev/stdin	exon	212154435	212154532	.	-	.	gene_id "ENST00000366994.3-1_ENSG00000143493.8"; transcript_id "ENST00000366994.3-1_ENSG00000143493.8"; exon_number "11"; exon_id "ENST00000366994.3-1_ENSG00000143493.8.11";
chr1	/dev/stdin	CDS	212154435	212154532	.	-	0	gene_id "ENST00000366994.3-1_ENSG00000143493.8"; transcript_id "ENST00000366994.3-1_ENSG00000143493.8"; exon_number "11"; exon_id "ENST00000366994.3-1_ENSG00000143493.8.11";
chr1	/dev/stdin	exon	212156018	212156152	.	-	.	gene_id "ENST00000366994.3-1_ENSG00000143493.8"; transcript_id "ENST00000366994.3-1_ENSG00000143493.8"; exon_number "12"; exon_id "ENST00000366994.3-1_ENSG00000143493.8.12";
chr1	/dev/stdin	CDS	212156018	212156152	.	-	0	gene_id "ENST00000366994.3-1_ENSG00000143493.8"; transcript_id "ENST00000366994.3-1_ENSG00000143493.8"; exon_number "12"; exon_id "ENST00000366994.3-1_ENSG00000143493.8.12";
chr1	/dev/stdin	exon	212161228	212161345	.	-	.	gene_id "ENST00000366994.3-1_ENSG00000143493.8"; transcript_id "ENST00000366994.3-1_ENSG00000143493.8"; exon_number "13"; exon_id "ENST00000366994.3-1_ENSG00000143493.8.13";
chr1	/dev/stdin	CDS	212161228	212161345	.	-	1	gene_id "ENST00000366994.3-1_ENSG00000143493.8"; transcript_id "ENST00000366994.3-1_ENSG00000143493.8"; exon_number "13"; exon_id "ENST00000366994.3-1_ENSG00000143493.8.13";
chr1	/dev/stdin	exon	212179981	212180103	.	-	.	gene_id "ENST00000366994.3-1_ENSG00000143493.8"; transcript_id "ENST00000366994.3-1_ENSG00000143493.8"; exon_number "14"; exon_id "ENST00000366994.3-1_ENSG00000143493.8.14";
chr1	/dev/stdin	CDS	212179981	212180103	.	-	1	gene_id "ENST00000366994.3-1_ENSG00000143493.8"; transcript_id "ENST00000366994.3-1_ENSG00000143493.8"; exon_number "14"; exon_id "ENST00000366994.3-1_ENSG00000143493.8.14";
chr1	/dev/stdin	exon	212180592	212180791	.	-	.	gene_id "ENST00000366994.3-1_ENSG00000143493.8"; transcript_id "ENST00000366994.3-1_ENSG00000143493.8"; exon_number "15"; exon_id "ENST00000366994.3-1_ENSG00000143493.8.15";
chr1	/dev/stdin	CDS	212180592	212180791	.	-	0	gene_id "ENST00000366994.3-1_ENSG00000143493.8"; transcript_id "ENST00000366994.3-1_ENSG00000143493.8"; exon_number "15"; exon_id "ENST00000366994.3-1_ENSG00000143493.8.15";
chr1	/dev/stdin	exon	212184717	212184763	.	-	.	gene_id "ENST00000366994.3-1_ENSG00000143493.8"; transcript_id "ENST00000366994.3-1_ENSG00000143493.8"; exon_number "16"; exon_id "ENST00000366994.3-1_ENSG00000143493.8.16";
chr1	/dev/stdin	CDS	212184717	212184763	.	-	2	gene_id "ENST00000366994.3-1_ENSG00000143493.8"; transcript_id "ENST00000366994.3-1_ENSG00000143493.8"; exon_number "16"; exon_id "ENST00000366994.3-1_ENSG00000143493.8.16";
chr1	/dev/stdin	exon	212190228	212190365	.	-	.	gene_id "ENST00000366994.3-1_ENSG00000143493.8"; transcript_id "ENST00000366994.3-1_ENSG00000143493.8"; exon_number "17"; exon_id "ENST00000366994.3-1_ENSG00000143493.8.17";
chr1	/dev/stdin	CDS	212190228	212190365	.	-	2	gene_id "ENST00000366994.3-1_ENSG00000143493.8"; transcript_id "ENST00000366994.3-1_ENSG00000143493.8"; exon_number "17"; exon_id "ENST00000366994.3-1_ENSG00000143493.8.17";
chr1	/dev/stdin	exon	212193464	212193610	.	-	.	gene_id "ENST00000366994.3-1_ENSG00000143493.8"; transcript_id "ENST00000366994.3-1_ENSG00000143493.8"; exon_number "18"; exon_id "ENST00000366994.3-1_ENSG00000143493.8.18";
chr1	/dev/stdin	CDS	212193464	212193610	.	-	2	gene_id "ENST00000366994.3-1_ENSG00000143493.8"; transcript_id "ENST00000366994.3-1_ENSG00000143493.8"; exon_number "18"; exon_id "ENST00000366994.3-1_ENSG00000143493.8.18";
chr1	/dev/stdin	exon	212194425	212194554	.	-	.	gene_id "ENST00000366994.3-1_ENSG00000143493.8"; transcript_id "ENST00000366994.3-1_ENSG00000143493.8"; exon_number "19"; exon_id "ENST00000366994.3-1_ENSG00000143493.8.19";
chr1	/dev/stdin	CDS	212194425	212194554	.	-	0	gene_id "ENST00000366994.3-1_ENSG00000143493.8"; transcript_id "ENST00000366994.3-1_ENSG00000143493.8"; exon_number "19"; exon_id "ENST00000366994.3-1_ENSG00000143493.8.19";
chr1	/dev/stdin	exon	212208686	212208862	.	-	.	gene_id "ENST00000366994.3-1_ENSG00000143493.8"; transcript_id "ENST00000366994.3-1_ENSG00000143493.8"; exon_number "20"; exon_id "ENST00000366994.3-1_ENSG00000143493.8.20";
chr1	/dev/stdin	CDS	212208686	212208862	.	-	0	gene_id "ENST00000366994.3-1_ENSG00000143493.8"; transcript_id "ENST00000366994.3-1_ENSG00000143493.8"; exon_number "20"; exon_id "ENST00000366994.3-1_ENSG00000143493.8.20";
chr1	/dev/stdin	start_codon	212208860	212208862	.	-	0	gene_id "ENST00000366994.3-1_ENSG00000143493.8"; transcript_id "ENST00000366994.3-1_ENSG00000143493.8"; exon_number "20"; exon_id "ENST00000366994.3-1_ENSG00000143493.8.20";
chr1	/dev/stdin	stop_codon	212114691	212114693	.	-	0	gene_id "ENST00000366994.3-1_ENSG00000143493.8"; transcript_id "ENST00000366994.3-1_ENSG00000143493.8"; exon_number "1"; exon_id "ENST00000366994.3-1_ENSG00000143493.8.1";
chr1	/dev/stdin	transcript	212125636	212208862	.	-	.	gene_id "dff69890-115b-45e4-a825-0e86c7383b1c_ENSG00000143493.8"; transcript_id "dff69890-115b-45e4-a825-0e86c7383b1c_ENSG00000143493.8";
chr1	/dev/stdin	exon	212125636	212126043	.	-	.	gene_id "dff69890-115b-45e4-a825-0e86c7383b1c_ENSG00000143493.8"; transcript_id "dff69890-115b-45e4-a825-0e86c7383b1c_ENSG00000143493.8"; exon_number "1"; exon_id "dff69890-115b-45e4-a825-0e86c7383b1c_ENSG00000143493.8.1";
chr1	/dev/stdin	CDS	212125636	212126043	.	-	2	gene_id "dff69890-115b-45e4-a825-0e86c7383b1c_ENSG00000143493.8"; transcript_id "dff69890-115b-45e4-a825-0e86c7383b1c_ENSG00000143493.8"; exon_number "1"; exon_id "dff69890-115b-45e4-a825-0e86c7383b1c_ENSG00000143493.8.1";
chr1	/dev/stdin	exon	212139772	212139840	.	-	.	gene_id "dff69890-115b-45e4-a825-0e86c7383b1c_ENSG00000143493.8"; transcript_id "dff69890-115b-45e4-a825-0e86c7383b1c_ENSG00000143493.8"; exon_number "2"; exon_id "dff69890-115b-45e4-a825-0e86c7383b1c_ENSG00000143493.8.2";
chr1	/dev/stdin	CDS	212139772	212139840	.	-	2	gene_id "dff69890-115b-45e4-a825-0e86c7383b1c_ENSG00000143493.8"; transcript_id "dff69890-115b-45e4-a825-0e86c7383b1c_ENSG00000143493.8"; exon_number "2"; exon_id "dff69890-115b-45e4-a825-0e86c7383b1c_ENSG00000143493.8.2";
chr1	/dev/stdin	exon	212141220	212141323	.	-	.	gene_id "dff69890-115b-45e4-a825-0e86c7383b1c_ENSG00000143493.8"; transcript_id "dff69890-115b-45e4-a825-0e86c7383b1c_ENSG00000143493.8"; exon_number "3"; exon_id "dff69890-115b-45e4-a825-0e86c7383b1c_ENSG00000143493.8.3";
chr1	/dev/stdin	CDS	212141220	212141323	.	-	1	gene_id "dff69890-115b-45e4-a825-0e86c7383b1c_ENSG00000143493.8"; transcript_id "dff69890-115b-45e4-a825-0e86c7383b1c_ENSG00000143493.8"; exon_number "3"; exon_id "dff69890-115b-45e4-a825-0e86c7383b1c_ENSG00000143493.8.3";
chr1	/dev/stdin	exon	212141855	212142049	.	-	.	gene_id "dff69890-115b-45e4-a825-0e86c7383b1c_ENSG00000143493.8"; transcript_id "dff69890-115b-45e4-a825-0e86c7383b1c_ENSG00000143493.8"; exon_number "4"; exon_id "dff69890-115b-45e4-a825-0e86c7383b1c_ENSG00000143493.8.4";
chr1	/dev/stdin	CDS	212141855	212142049	.	-	1	gene_id "dff69890-115b-45e4-a825-0e86c7383b1c_ENSG00000143493.8"; transcript_id "dff69890-115b-45e4-a825-0e86c7383b1c_ENSG00000143493.8"; exon_number "4"; exon_id "dff69890-115b-45e4-a825-0e86c7383b1c_ENSG00000143493.8.4";
chr1	/dev/stdin	exon	212148508	212148714	.	-	.	gene_id "dff69890-115b-45e4-a825-0e86c7383b1c_ENSG00000143493.8"; transcript_id "dff69890-115b-45e4-a825-0e86c7383b1c_ENSG00000143493.8"; exon_number "5"; exon_id "dff69890-115b-45e4-a825-0e86c7383b1c_ENSG00000143493.8.5";
chr1	/dev/stdin	CDS	212148508	212148714	.	-	1	gene_id "dff69890-115b-45e4-a825-0e86c7383b1c_ENSG00000143493.8"; transcript_id "dff69890-115b-45e4-a825-0e86c7383b1c_ENSG00000143493.8"; exon_number "5"; exon_id "dff69890-115b-45e4-a825-0e86c7383b1c_ENSG00000143493.8.5";
chr1	/dev/stdin	exon	212149924	212150061	.	-	.	gene_id "dff69890-115b-45e4-a825-0e86c7383b1c_ENSG00000143493.8"; transcript_id "dff69890-115b-45e4-a825-0e86c7383b1c_ENSG00000143493.8"; exon_number "6"; exon_id "dff69890-115b-45e4-a825-0e86c7383b1c_ENSG00000143493.8.6";
chr1	/dev/stdin	CDS	212149924	212150061	.	-	1	gene_id "dff69890-115b-45e4-a825-0e86c7383b1c_ENSG00000143493.8"; transcript_id "dff69890-115b-45e4-a825-0e86c7383b1c_ENSG00000143493.8"; exon_number "6"; exon_id "dff69890-115b-45e4-a825-0e86c7383b1c_ENSG00000143493.8.6";
chr1	/dev/stdin	exon	212151614	212151853	.	-	.	gene_id "dff69890-115b-45e4-a825-0e86c7383b1c_ENSG00000143493.8"; transcript_id "dff69890-115b-45e4-a825-0e86c7383b1c_ENSG00000143493.8"; exon_number "7"; exon_id "dff69890-115b-45e4-a825-0e86c7383b1c_ENSG00000143493.8.7";
chr1	/dev/stdin	CDS	212151614	212151853	.	-	1	gene_id "dff69890-115b-45e4-a825-0e86c7383b1c_ENSG00000143493.8"; transcript_id "dff69890-115b-45e4-a825-0e86c7383b1c_ENSG00000143493.8"; exon_number "7"; exon_id "dff69890-115b-45e4-a825-0e86c7383b1c_ENSG00000143493.8.7";
chr1	/dev/stdin	exon	212154435	212154532	.	-	.	gene_id "dff69890-115b-45e4-a825-0e86c7383b1c_ENSG00000143493.8"; transcript_id "dff69890-115b-45e4-a825-0e86c7383b1c_ENSG00000143493.8"; exon_number "8"; exon_id "dff69890-115b-45e4-a825-0e86c7383b1c_ENSG00000143493.8.8";
chr1	/dev/stdin	CDS	212154435	212154532	.	-	0	gene_id "dff69890-115b-45e4-a825-0e86c7383b1c_ENSG00000143493.8"; transcript_id "dff69890-115b-45e4-a825-0e86c7383b1c_ENSG00000143493.8"; exon_number "8"; exon_id "dff69890-115b-45e4-a825-0e86c7383b1c_ENSG00000143493.8.8";
chr1	/dev/stdin	exon	212156018	212156152	.	-	.	gene_id "dff69890-115b-45e4-a825-0e86c7383b1c_ENSG00000143493.8"; transcript_id "dff69890-115b-45e4-a825-0e86c7383b1c_ENSG00000143493.8"; exon_number "9"; exon_id "dff69890-115b-45e4-a825-0e86c7383b1c_ENSG00000143493.8.9";
chr1	/dev/stdin	CDS	212156018	212156152	.	-	0	gene_id "dff69890-115b-45e4-a825-0e86c7383b1c_ENSG00000143493.8"; transcript_id "dff69890-115b-45e4-a825-0e86c7383b1c_ENSG00000143493.8"; exon_number "9"; exon_id "dff69890-115b-45e4-a825-0e86c7383b1c_ENSG00000143493.8.9";
chr1	/dev/stdin	exon	212161228	212161345	.	-	.	gene_id "dff69890-115b-45e4-a825-0e86c7383b1c_ENSG00000143493.8"; transcript_id "dff69890-115b-45e4-a825-0e86c7383b1c_ENSG00000143493.8"; exon_number "10"; exon_id "dff69890-115b-45e4-a825-0e86c7383b1c_ENSG00000143493.8.10";
chr1	/dev/stdin	CDS	212161228	212161345	.	-	1	gene_id "dff69890-115b-45e4-a825-0e86c7383b1c_ENSG00000143493.8"; transcript_id "dff69890-115b-45e4-a825-0e86c7383b1c_ENSG00000143493.8"; exon_number "10"; exon_id "dff69890-115b-45e4-a825-0e86c7383b1c_ENSG00000143493.8.10";
chr1	/dev/stdin	exon	212179981	212180103	.	-	.	gene_id "dff69890-115b-45e4-a825-0e86c7383b1c_ENSG00000143493.8"; transcript_id "dff69890-115b-45e4-a825-0e86c7383b1c_ENSG00000143493.8"; exon_number "11"; exon_id "dff69890-115b-45e4-a825-0e86c7383b1c_ENSG00000143493.8.11";
chr1	/dev/stdin	CDS	212179981	212180103	.	-	1	gene_id "dff69890-115b-45e4-a825-0e86c7383b1c_ENSG00000143493.8"; transcript_id "dff69890-115b-45e4-a825-0e86c7383b1c_ENSG00000143493.8"; exon_number "11"; exon_id "dff69890-115b-45e4-a825-0e86c7383b1c_ENSG00000143493.8.11";
chr1	/dev/stdin	exon	212180592	212180791	.	-	.	gene_id "dff69890-115b-45e4-a825-0e86c7383b1c_ENSG00000143493.8"; transcript_id "dff69890-115b-45e4-a825-0e86c7383b1c_ENSG00000143493.8"; exon_number "12"; exon_id "dff69890-115b-45e4-a825-0e86c7383b1c_ENSG00000143493.8.12";
chr1	/dev/stdin	CDS	212180592	212180791	.	-	0	gene_id "dff69890-115b-45e4-a825-0e86c7383b1c_ENSG00000143493.8"; transcript_id "dff69890-115b-45e4-a825-0e86c7383b1c_ENSG00000143493.8"; exon_number "12"; exon_id "dff69890-115b-45e4-a825-0e86c7383b1c_ENSG00000143493.8.12";
chr1	/dev/stdin	exon	212184717	212184763	.	-	.	gene_id "dff69890-115b-45e4-a825-0e86c7383b1c_ENSG00000143493.8"; transcript_id "dff69890-115b-45e4-a825-0e86c7383b1c_ENSG00000143493.8"; exon_number "13"; exon_id "dff69890-115b-45e4-a825-0e86c7383b1c_ENSG00000143493.8.13";
chr1	/dev/stdin	CDS	212184717	212184763	.	-	2	gene_id "dff69890-115b-45e4-a825-0e86c7383b1c_ENSG00000143493.8"; transcript_id "dff69890-115b-45e4-a825-0e86c7383b1c_ENSG00000143493.8"; exon_number "13"; exon_id "dff69890-115b-45e4-a825-0e86c7383b1c_ENSG00000143493.8.13";
chr1	/dev/stdin	exon	212190228	212190365	.	-	.	gene_id "dff69890-115b-45e4-a825-0e86c7383b1c_ENSG00000143493.8"; transcript_id "dff69890-115b-45e4-a825-0e86c7383b1c_ENSG00000143493.8"; exon_number "14"; exon_id "dff69890-115b-45e4-a825-0e86c7383b1c_ENSG00000143493.8.14";
chr1	/dev/stdin	CDS	212190228	212190365	.	-	2	gene_id "dff69890-115b-45e4-a825-0e86c7383b1c_ENSG00000143493.8"; transcript_id "dff69890-115b-45e4-a825-0e86c7383b1c_ENSG00000143493.8"; exon_number "14"; exon_id "dff69890-115b-45e4-a825-0e86c7383b1c_ENSG00000143493.8.14";
chr1	/dev/stdin	exon	212193464	212193610	.	-	.	gene_id "dff69890-115b-45e4-a825-0e86c7383b1c_ENSG00000143493.8"; transcript_id "dff69890-115b-45e4-a825-0e86c7383b1c_ENSG00000143493.8"; exon_number "15"; exon_id "dff69890-115b-45e4-a825-0e86c7383b1c_ENSG00000143493.8.15";
chr1	/dev/stdin	CDS	212193464	212193610	.	-	2	gene_id "dff69890-115b-45e4-a825-0e86c7383b1c_ENSG00000143493.8"; transcript_id "dff69890-115b-45e4-a825-0e86c7383b1c_ENSG00000143493.8"; exon_number "15"; exon_id "dff69890-115b-45e4-a825-0e86c7383b1c_ENSG00000143493.8.15";
chr1	/dev/stdin	exon	212194425	212194554	.	-	.	gene_id "dff69890-115b-45e4-a825-0e86c7383b1c_ENSG00000143493.8"; transcript_id "dff69890-115b-45e4-a825-0e86c7383b1c_ENSG00000143493.8"; exon_number "16"; exon_id "dff69890-115b-45e4-a825-0e86c7383b1c_ENSG00000143493.8.16";
chr1	/dev/stdin	CDS	212194425	212194554	.	-	0	gene_id "dff69890-115b-45e4-a825-0e86c7383b1c_ENSG00000143493.8"; transcript_id "dff69890-115b-45e4-a825-0e86c7383b1c_ENSG00000143493.8"; exon_number "16"; exon_id "dff69890-115b-45e4-a825-0e86c7383b1c_ENSG00000143493.8.16";
chr1	/dev/stdin	exon	212208686	212208862	.	-	.	gene_id "dff69890-115b-45e4-a825-0e86c7383b1c_ENSG00000143493.8"; transcript_id "dff69890-115b-45e4-a825-0e86c7383b1c_ENSG00000143493.8"; exon_number "17"; exon_id "dff69890-115b-45e4-a825-0e86c7383b1c_ENSG00000143493.8.17";
chr1	/dev/stdin	CDS	212208686	212208862	.	-	0	gene_id "dff69890-115b-45e4-a825-0e86c7383b1c_ENSG00000143493.8"; transcript_id "dff69890-115b-45e4-a825-0e86c7383b1c_ENSG00000143493.8"; exon_number "17"; exon_id "dff69890-115b-45e4-a825-0e86c7383b1c_ENSG00000143493.8.17";
chr1	/dev/stdin	start_codon	212208860	212208862	.	-	0	gene_id "dff69890-115b-45e4-a825-0e86c7383b1c_ENSG00000143493.8"; transcript_id "dff69890-115b-45e4-a825-0e86c7383b1c_ENSG00000143493.8"; exon_number "17"; exon_id "dff69890-115b-45e4-a825-0e86c7383b1c_ENSG00000143493.8.17";
chr1	/dev/stdin	transcript	212209093	212276774	.	+	.	gene_id "ENST00000366991.4_ENSG00000143476.13"; transcript_id "ENST00000366991.4_ENSG00000143476.13";
chr1	/dev/stdin	exon	212209093	212209284	.	+	.	gene_id "ENST00000366991.4_ENSG00000143476.13"; transcript_id "ENST00000366991.4_ENSG00000143476.13"; exon_number "1"; exon_id "ENST00000366991.4_ENSG00000143476.13.1";
chr1	/dev/stdin	CDS	212209093	212209284	.	+	0	gene_id "ENST00000366991.4_ENSG00000143476.13"; transcript_id "ENST00000366991.4_ENSG00000143476.13"; exon_number "1"; exon_id "ENST00000366991.4_ENSG00000143476.13.1";
chr1	/dev/stdin	exon	212216335	212216460	.	+	.	gene_id "ENST00000366991.4_ENSG00000143476.13"; transcript_id "ENST00000366991.4_ENSG00000143476.13"; exon_number "2"; exon_id "ENST00000366991.4_ENSG00000143476.13.2";
chr1	/dev/stdin	CDS	212216335	212216460	.	+	0	gene_id "ENST00000366991.4_ENSG00000143476.13"; transcript_id "ENST00000366991.4_ENSG00000143476.13"; exon_number "2"; exon_id "ENST00000366991.4_ENSG00000143476.13.2";
chr1	/dev/stdin	exon	212218002	212218100	.	+	.	gene_id "ENST00000366991.4_ENSG00000143476.13"; transcript_id "ENST00000366991.4_ENSG00000143476.13"; exon_number "3"; exon_id "ENST00000366991.4_ENSG00000143476.13.3";
chr1	/dev/stdin	CDS	212218002	212218100	.	+	0	gene_id "ENST00000366991.4_ENSG00000143476.13"; transcript_id "ENST00000366991.4_ENSG00000143476.13"; exon_number "3"; exon_id "ENST00000366991.4_ENSG00000143476.13.3";
chr1	/dev/stdin	exon	212220493	212220554	.	+	.	gene_id "ENST00000366991.4_ENSG00000143476.13"; transcript_id "ENST00000366991.4_ENSG00000143476.13"; exon_number "4"; exon_id "ENST00000366991.4_ENSG00000143476.13.4";
chr1	/dev/stdin	CDS	212220493	212220554	.	+	0	gene_id "ENST00000366991.4_ENSG00000143476.13"; transcript_id "ENST00000366991.4_ENSG00000143476.13"; exon_number "4"; exon_id "ENST00000366991.4_ENSG00000143476.13.4";
chr1	/dev/stdin	exon	212220639	212220759	.	+	.	gene_id "ENST00000366991.4_ENSG00000143476.13"; transcript_id "ENST00000366991.4_ENSG00000143476.13"; exon_number "5"; exon_id "ENST00000366991.4_ENSG00000143476.13.5";
chr1	/dev/stdin	CDS	212220639	212220759	.	+	1	gene_id "ENST00000366991.4_ENSG00000143476.13"; transcript_id "ENST00000366991.4_ENSG00000143476.13"; exon_number "5"; exon_id "ENST00000366991.4_ENSG00000143476.13.5";
chr1	/dev/stdin	exon	212236226	212236291	.	+	.	gene_id "ENST00000366991.4_ENSG00000143476.13"; transcript_id "ENST00000366991.4_ENSG00000143476.13"; exon_number "6"; exon_id "ENST00000366991.4_ENSG00000143476.13.6";
chr1	/dev/stdin	CDS	212236226	212236291	.	+	0	gene_id "ENST00000366991.4_ENSG00000143476.13"; transcript_id "ENST00000366991.4_ENSG00000143476.13"; exon_number "6"; exon_id "ENST00000366991.4_ENSG00000143476.13.6";
chr1	/dev/stdin	exon	212238259	212238371	.	+	.	gene_id "ENST00000366991.4_ENSG00000143476.13"; transcript_id "ENST00000366991.4_ENSG00000143476.13"; exon_number "7"; exon_id "ENST00000366991.4_ENSG00000143476.13.7";
chr1	/dev/stdin	CDS	212238259	212238371	.	+	0	gene_id "ENST00000366991.4_ENSG00000143476.13"; transcript_id "ENST00000366991.4_ENSG00000143476.13"; exon_number "7"; exon_id "ENST00000366991.4_ENSG00000143476.13.7";
chr1	/dev/stdin	exon	212240154	212240227	.	+	.	gene_id "ENST00000366991.4_ENSG00000143476.13"; transcript_id "ENST00000366991.4_ENSG00000143476.13"; exon_number "8"; exon_id "ENST00000366991.4_ENSG00000143476.13.8";
chr1	/dev/stdin	CDS	212240154	212240227	.	+	1	gene_id "ENST00000366991.4_ENSG00000143476.13"; transcript_id "ENST00000366991.4_ENSG00000143476.13"; exon_number "8"; exon_id "ENST00000366991.4_ENSG00000143476.13.8";
chr1	/dev/stdin	exon	212241566	212241669	.	+	.	gene_id "ENST00000366991.4_ENSG00000143476.13"; transcript_id "ENST00000366991.4_ENSG00000143476.13"; exon_number "9"; exon_id "ENST00000366991.4_ENSG00000143476.13.9";
chr1	/dev/stdin	CDS	212241566	212241669	.	+	2	gene_id "ENST00000366991.4_ENSG00000143476.13"; transcript_id "ENST00000366991.4_ENSG00000143476.13"; exon_number "9"; exon_id "ENST00000366991.4_ENSG00000143476.13.9";
chr1	/dev/stdin	exon	212241941	212242045	.	+	.	gene_id "ENST00000366991.4_ENSG00000143476.13"; transcript_id "ENST00000366991.4_ENSG00000143476.13"; exon_number "10"; exon_id "ENST00000366991.4_ENSG00000143476.13.10";
chr1	/dev/stdin	CDS	212241941	212242045	.	+	0	gene_id "ENST00000366991.4_ENSG00000143476.13"; transcript_id "ENST00000366991.4_ENSG00000143476.13"; exon_number "10"; exon_id "ENST00000366991.4_ENSG00000143476.13.10";
chr1	/dev/stdin	exon	212245443	212245555	.	+	.	gene_id "ENST00000366991.4_ENSG00000143476.13"; transcript_id "ENST00000366991.4_ENSG00000143476.13"; exon_number "11"; exon_id "ENST00000366991.4_ENSG00000143476.13.11";
chr1	/dev/stdin	CDS	212245443	212245555	.	+	0	gene_id "ENST00000366991.4_ENSG00000143476.13"; transcript_id "ENST00000366991.4_ENSG00000143476.13"; exon_number "11"; exon_id "ENST00000366991.4_ENSG00000143476.13.11";
chr1	/dev/stdin	exon	212251515	212251604	.	+	.	gene_id "ENST00000366991.4_ENSG00000143476.13"; transcript_id "ENST00000366991.4_ENSG00000143476.13"; exon_number "12"; exon_id "ENST00000366991.4_ENSG00000143476.13.12";
chr1	/dev/stdin	CDS	212251515	212251604	.	+	1	gene_id "ENST00000366991.4_ENSG00000143476.13"; transcript_id "ENST00000366991.4_ENSG00000143476.13"; exon_number "12"; exon_id "ENST00000366991.4_ENSG00000143476.13.12";
chr1	/dev/stdin	exon	212253957	212254092	.	+	.	gene_id "ENST00000366991.4_ENSG00000143476.13"; transcript_id "ENST00000366991.4_ENSG00000143476.13"; exon_number "13"; exon_id "ENST00000366991.4_ENSG00000143476.13.13";
chr1	/dev/stdin	CDS	212253957	212254092	.	+	1	gene_id "ENST00000366991.4_ENSG00000143476.13"; transcript_id "ENST00000366991.4_ENSG00000143476.13"; exon_number "13"; exon_id "ENST00000366991.4_ENSG00000143476.13.13";
chr1	/dev/stdin	exon	212273594	212274426	.	+	.	gene_id "ENST00000366991.4_ENSG00000143476.13"; transcript_id "ENST00000366991.4_ENSG00000143476.13"; exon_number "14"; exon_id "ENST00000366991.4_ENSG00000143476.13.14";
chr1	/dev/stdin	CDS	212273594	212274426	.	+	0	gene_id "ENST00000366991.4_ENSG00000143476.13"; transcript_id "ENST00000366991.4_ENSG00000143476.13"; exon_number "14"; exon_id "ENST00000366991.4_ENSG00000143476.13.14";
chr1	/dev/stdin	exon	212276184	212276774	.	+	.	gene_id "ENST00000366991.4_ENSG00000143476.13"; transcript_id "ENST00000366991.4_ENSG00000143476.13"; exon_number "15"; exon_id "ENST00000366991.4_ENSG00000143476.13.15";
chr1	/dev/stdin	CDS	212276184	212276774	.	+	1	gene_id "ENST00000366991.4_ENSG00000143476.13"; transcript_id "ENST00000366991.4_ENSG00000143476.13"; exon_number "15"; exon_id "ENST00000366991.4_ENSG00000143476.13.15";
chr1	/dev/stdin	start_codon	212209093	212209095	.	+	0	gene_id "ENST00000366991.4_ENSG00000143476.13"; transcript_id "ENST00000366991.4_ENSG00000143476.13"; exon_number "1"; exon_id "ENST00000366991.4_ENSG00000143476.13.1";
chr1	/dev/stdin	transcript	212537825	212588237	.	-	.	gene_id "4f9449fb-a5ad-4b1b-8c32-92228214c65e_ENSG00000065600.8"; transcript_id "4f9449fb-a5ad-4b1b-8c32-92228214c65e_ENSG00000065600.8";
chr1	/dev/stdin	exon	212537825	212538718	.	-	.	gene_id "4f9449fb-a5ad-4b1b-8c32-92228214c65e_ENSG00000065600.8"; transcript_id "4f9449fb-a5ad-4b1b-8c32-92228214c65e_ENSG00000065600.8"; exon_number "1"; exon_id "4f9449fb-a5ad-4b1b-8c32-92228214c65e_ENSG00000065600.8.1";
chr1	/dev/stdin	CDS	212537825	212538718	.	-	1	gene_id "4f9449fb-a5ad-4b1b-8c32-92228214c65e_ENSG00000065600.8"; transcript_id "4f9449fb-a5ad-4b1b-8c32-92228214c65e_ENSG00000065600.8"; exon_number "1"; exon_id "4f9449fb-a5ad-4b1b-8c32-92228214c65e_ENSG00000065600.8.1";
chr1	/dev/stdin	exon	212553237	212553379	.	-	.	gene_id "4f9449fb-a5ad-4b1b-8c32-92228214c65e_ENSG00000065600.8"; transcript_id "4f9449fb-a5ad-4b1b-8c32-92228214c65e_ENSG00000065600.8"; exon_number "2"; exon_id "4f9449fb-a5ad-4b1b-8c32-92228214c65e_ENSG00000065600.8.2";
chr1	/dev/stdin	CDS	212553237	212553379	.	-	0	gene_id "4f9449fb-a5ad-4b1b-8c32-92228214c65e_ENSG00000065600.8"; transcript_id "4f9449fb-a5ad-4b1b-8c32-92228214c65e_ENSG00000065600.8"; exon_number "2"; exon_id "4f9449fb-a5ad-4b1b-8c32-92228214c65e_ENSG00000065600.8.2";
chr1	/dev/stdin	exon	212558616	212558767	.	-	.	gene_id "4f9449fb-a5ad-4b1b-8c32-92228214c65e_ENSG00000065600.8"; transcript_id "4f9449fb-a5ad-4b1b-8c32-92228214c65e_ENSG00000065600.8"; exon_number "3"; exon_id "4f9449fb-a5ad-4b1b-8c32-92228214c65e_ENSG00000065600.8.3";
chr1	/dev/stdin	CDS	212558616	212558767	.	-	2	gene_id "4f9449fb-a5ad-4b1b-8c32-92228214c65e_ENSG00000065600.8"; transcript_id "4f9449fb-a5ad-4b1b-8c32-92228214c65e_ENSG00000065600.8"; exon_number "3"; exon_id "4f9449fb-a5ad-4b1b-8c32-92228214c65e_ENSG00000065600.8.3";
chr1	/dev/stdin	exon	212560233	212560442	.	-	.	gene_id "4f9449fb-a5ad-4b1b-8c32-92228214c65e_ENSG00000065600.8"; transcript_id "4f9449fb-a5ad-4b1b-8c32-92228214c65e_ENSG00000065600.8"; exon_number "4"; exon_id "4f9449fb-a5ad-4b1b-8c32-92228214c65e_ENSG00000065600.8.4";
chr1	/dev/stdin	CDS	212560233	212560442	.	-	2	gene_id "4f9449fb-a5ad-4b1b-8c32-92228214c65e_ENSG00000065600.8"; transcript_id "4f9449fb-a5ad-4b1b-8c32-92228214c65e_ENSG00000065600.8"; exon_number "4"; exon_id "4f9449fb-a5ad-4b1b-8c32-92228214c65e_ENSG00000065600.8.4";
chr1	/dev/stdin	exon	212583767	212583863	.	-	.	gene_id "4f9449fb-a5ad-4b1b-8c32-92228214c65e_ENSG00000065600.8"; transcript_id "4f9449fb-a5ad-4b1b-8c32-92228214c65e_ENSG00000065600.8"; exon_number "5"; exon_id "4f9449fb-a5ad-4b1b-8c32-92228214c65e_ENSG00000065600.8.5";
chr1	/dev/stdin	CDS	212583767	212583863	.	-	0	gene_id "4f9449fb-a5ad-4b1b-8c32-92228214c65e_ENSG00000065600.8"; transcript_id "4f9449fb-a5ad-4b1b-8c32-92228214c65e_ENSG00000065600.8"; exon_number "5"; exon_id "4f9449fb-a5ad-4b1b-8c32-92228214c65e_ENSG00000065600.8.5";
chr1	/dev/stdin	exon	212588064	212588237	.	-	.	gene_id "4f9449fb-a5ad-4b1b-8c32-92228214c65e_ENSG00000065600.8"; transcript_id "4f9449fb-a5ad-4b1b-8c32-92228214c65e_ENSG00000065600.8"; exon_number "6"; exon_id "4f9449fb-a5ad-4b1b-8c32-92228214c65e_ENSG00000065600.8.6";
chr1	/dev/stdin	CDS	212588064	212588237	.	-	0	gene_id "4f9449fb-a5ad-4b1b-8c32-92228214c65e_ENSG00000065600.8"; transcript_id "4f9449fb-a5ad-4b1b-8c32-92228214c65e_ENSG00000065600.8"; exon_number "6"; exon_id "4f9449fb-a5ad-4b1b-8c32-92228214c65e_ENSG00000065600.8.6";
chr1	/dev/stdin	start_codon	212588235	212588237	.	-	0	gene_id "4f9449fb-a5ad-4b1b-8c32-92228214c65e_ENSG00000065600.8"; transcript_id "4f9449fb-a5ad-4b1b-8c32-92228214c65e_ENSG00000065600.8"; exon_number "6"; exon_id "4f9449fb-a5ad-4b1b-8c32-92228214c65e_ENSG00000065600.8.6";
chr1	/dev/stdin	transcript	212537825	212588237	.	-	.	gene_id "318f84be-1da5-4a31-a0e6-035027577a81_ENSG00000065600.8"; transcript_id "318f84be-1da5-4a31-a0e6-035027577a81_ENSG00000065600.8";
chr1	/dev/stdin	exon	212537825	212538718	.	-	.	gene_id "318f84be-1da5-4a31-a0e6-035027577a81_ENSG00000065600.8"; transcript_id "318f84be-1da5-4a31-a0e6-035027577a81_ENSG00000065600.8"; exon_number "1"; exon_id "318f84be-1da5-4a31-a0e6-035027577a81_ENSG00000065600.8.1";
chr1	/dev/stdin	CDS	212537825	212538718	.	-	2	gene_id "318f84be-1da5-4a31-a0e6-035027577a81_ENSG00000065600.8"; transcript_id "318f84be-1da5-4a31-a0e6-035027577a81_ENSG00000065600.8"; exon_number "1"; exon_id "318f84be-1da5-4a31-a0e6-035027577a81_ENSG00000065600.8.1";
chr1	/dev/stdin	exon	212548535	212548642	.	-	.	gene_id "318f84be-1da5-4a31-a0e6-035027577a81_ENSG00000065600.8"; transcript_id "318f84be-1da5-4a31-a0e6-035027577a81_ENSG00000065600.8"; exon_number "2"; exon_id "318f84be-1da5-4a31-a0e6-035027577a81_ENSG00000065600.8.2";
chr1	/dev/stdin	CDS	212548535	212548642	.	-	2	gene_id "318f84be-1da5-4a31-a0e6-035027577a81_ENSG00000065600.8"; transcript_id "318f84be-1da5-4a31-a0e6-035027577a81_ENSG00000065600.8"; exon_number "2"; exon_id "318f84be-1da5-4a31-a0e6-035027577a81_ENSG00000065600.8.2";
chr1	/dev/stdin	exon	212550904	212551048	.	-	.	gene_id "318f84be-1da5-4a31-a0e6-035027577a81_ENSG00000065600.8"; transcript_id "318f84be-1da5-4a31-a0e6-035027577a81_ENSG00000065600.8"; exon_number "3"; exon_id "318f84be-1da5-4a31-a0e6-035027577a81_ENSG00000065600.8.3";
chr1	/dev/stdin	CDS	212550904	212551048	.	-	0	gene_id "318f84be-1da5-4a31-a0e6-035027577a81_ENSG00000065600.8"; transcript_id "318f84be-1da5-4a31-a0e6-035027577a81_ENSG00000065600.8"; exon_number "3"; exon_id "318f84be-1da5-4a31-a0e6-035027577a81_ENSG00000065600.8.3";
chr1	/dev/stdin	exon	212553237	212553379	.	-	.	gene_id "318f84be-1da5-4a31-a0e6-035027577a81_ENSG00000065600.8"; transcript_id "318f84be-1da5-4a31-a0e6-035027577a81_ENSG00000065600.8"; exon_number "4"; exon_id "318f84be-1da5-4a31-a0e6-035027577a81_ENSG00000065600.8.4";
chr1	/dev/stdin	CDS	212553237	212553379	.	-	2	gene_id "318f84be-1da5-4a31-a0e6-035027577a81_ENSG00000065600.8"; transcript_id "318f84be-1da5-4a31-a0e6-035027577a81_ENSG00000065600.8"; exon_number "4"; exon_id "318f84be-1da5-4a31-a0e6-035027577a81_ENSG00000065600.8.4";
chr1	/dev/stdin	exon	212560233	212560442	.	-	.	gene_id "318f84be-1da5-4a31-a0e6-035027577a81_ENSG00000065600.8"; transcript_id "318f84be-1da5-4a31-a0e6-035027577a81_ENSG00000065600.8"; exon_number "5"; exon_id "318f84be-1da5-4a31-a0e6-035027577a81_ENSG00000065600.8.5";
chr1	/dev/stdin	CDS	212560233	212560442	.	-	2	gene_id "318f84be-1da5-4a31-a0e6-035027577a81_ENSG00000065600.8"; transcript_id "318f84be-1da5-4a31-a0e6-035027577a81_ENSG00000065600.8"; exon_number "5"; exon_id "318f84be-1da5-4a31-a0e6-035027577a81_ENSG00000065600.8.5";
chr1	/dev/stdin	exon	212583767	212583863	.	-	.	gene_id "318f84be-1da5-4a31-a0e6-035027577a81_ENSG00000065600.8"; transcript_id "318f84be-1da5-4a31-a0e6-035027577a81_ENSG00000065600.8"; exon_number "6"; exon_id "318f84be-1da5-4a31-a0e6-035027577a81_ENSG00000065600.8.6";
chr1	/dev/stdin	CDS	212583767	212583863	.	-	0	gene_id "318f84be-1da5-4a31-a0e6-035027577a81_ENSG00000065600.8"; transcript_id "318f84be-1da5-4a31-a0e6-035027577a81_ENSG00000065600.8"; exon_number "6"; exon_id "318f84be-1da5-4a31-a0e6-035027577a81_ENSG00000065600.8.6";
chr1	/dev/stdin	exon	212588064	212588237	.	-	.	gene_id "318f84be-1da5-4a31-a0e6-035027577a81_ENSG00000065600.8"; transcript_id "318f84be-1da5-4a31-a0e6-035027577a81_ENSG00000065600.8"; exon_number "7"; exon_id "318f84be-1da5-4a31-a0e6-035027577a81_ENSG00000065600.8.7";
chr1	/dev/stdin	CDS	212588064	212588237	.	-	0	gene_id "318f84be-1da5-4a31-a0e6-035027577a81_ENSG00000065600.8"; transcript_id "318f84be-1da5-4a31-a0e6-035027577a81_ENSG00000065600.8"; exon_number "7"; exon_id "318f84be-1da5-4a31-a0e6-035027577a81_ENSG00000065600.8.7";
chr1	/dev/stdin	start_codon	212588235	212588237	.	-	0	gene_id "318f84be-1da5-4a31-a0e6-035027577a81_ENSG00000065600.8"; transcript_id "318f84be-1da5-4a31-a0e6-035027577a81_ENSG00000065600.8"; exon_number "7"; exon_id "318f84be-1da5-4a31-a0e6-035027577a81_ENSG00000065600.8.7";
chr1	/dev/stdin	transcript	212537825	212588237	.	-	.	gene_id "ENST00000261455.4_ENSG00000065600.8"; transcript_id "ENST00000261455.4_ENSG00000065600.8";
chr1	/dev/stdin	exon	212537825	212538718	.	-	.	gene_id "ENST00000261455.4_ENSG00000065600.8"; transcript_id "ENST00000261455.4_ENSG00000065600.8"; exon_number "1"; exon_id "ENST00000261455.4_ENSG00000065600.8.1";
chr1	/dev/stdin	CDS	212537828	212538718	.	-	0	gene_id "ENST00000261455.4_ENSG00000065600.8"; transcript_id "ENST00000261455.4_ENSG00000065600.8"; exon_number "1"; exon_id "ENST00000261455.4_ENSG00000065600.8.1";
chr1	/dev/stdin	exon	212548535	212548642	.	-	.	gene_id "ENST00000261455.4_ENSG00000065600.8"; transcript_id "ENST00000261455.4_ENSG00000065600.8"; exon_number "2"; exon_id "ENST00000261455.4_ENSG00000065600.8.2";
chr1	/dev/stdin	CDS	212548535	212548642	.	-	0	gene_id "ENST00000261455.4_ENSG00000065600.8"; transcript_id "ENST00000261455.4_ENSG00000065600.8"; exon_number "2"; exon_id "ENST00000261455.4_ENSG00000065600.8.2";
chr1	/dev/stdin	exon	212550904	212551048	.	-	.	gene_id "ENST00000261455.4_ENSG00000065600.8"; transcript_id "ENST00000261455.4_ENSG00000065600.8"; exon_number "3"; exon_id "ENST00000261455.4_ENSG00000065600.8.3";
chr1	/dev/stdin	CDS	212550904	212551048	.	-	1	gene_id "ENST00000261455.4_ENSG00000065600.8"; transcript_id "ENST00000261455.4_ENSG00000065600.8"; exon_number "3"; exon_id "ENST00000261455.4_ENSG00000065600.8.3";
chr1	/dev/stdin	exon	212553237	212553379	.	-	.	gene_id "ENST00000261455.4_ENSG00000065600.8"; transcript_id "ENST00000261455.4_ENSG00000065600.8"; exon_number "4"; exon_id "ENST00000261455.4_ENSG00000065600.8.4";
chr1	/dev/stdin	CDS	212553237	212553379	.	-	0	gene_id "ENST00000261455.4_ENSG00000065600.8"; transcript_id "ENST00000261455.4_ENSG00000065600.8"; exon_number "4"; exon_id "ENST00000261455.4_ENSG00000065600.8.4";
chr1	/dev/stdin	exon	212558616	212558767	.	-	.	gene_id "ENST00000261455.4_ENSG00000065600.8"; transcript_id "ENST00000261455.4_ENSG00000065600.8"; exon_number "5"; exon_id "ENST00000261455.4_ENSG00000065600.8.5";
chr1	/dev/stdin	CDS	212558616	212558767	.	-	2	gene_id "ENST00000261455.4_ENSG00000065600.8"; transcript_id "ENST00000261455.4_ENSG00000065600.8"; exon_number "5"; exon_id "ENST00000261455.4_ENSG00000065600.8.5";
chr1	/dev/stdin	exon	212560233	212560442	.	-	.	gene_id "ENST00000261455.4_ENSG00000065600.8"; transcript_id "ENST00000261455.4_ENSG00000065600.8"; exon_number "6"; exon_id "ENST00000261455.4_ENSG00000065600.8.6";
chr1	/dev/stdin	CDS	212560233	212560442	.	-	2	gene_id "ENST00000261455.4_ENSG00000065600.8"; transcript_id "ENST00000261455.4_ENSG00000065600.8"; exon_number "6"; exon_id "ENST00000261455.4_ENSG00000065600.8.6";
chr1	/dev/stdin	exon	212583767	212583863	.	-	.	gene_id "ENST00000261455.4_ENSG00000065600.8"; transcript_id "ENST00000261455.4_ENSG00000065600.8"; exon_number "7"; exon_id "ENST00000261455.4_ENSG00000065600.8.7";
chr1	/dev/stdin	CDS	212583767	212583863	.	-	0	gene_id "ENST00000261455.4_ENSG00000065600.8"; transcript_id "ENST00000261455.4_ENSG00000065600.8"; exon_number "7"; exon_id "ENST00000261455.4_ENSG00000065600.8.7";
chr1	/dev/stdin	exon	212588064	212588237	.	-	.	gene_id "ENST00000261455.4_ENSG00000065600.8"; transcript_id "ENST00000261455.4_ENSG00000065600.8"; exon_number "8"; exon_id "ENST00000261455.4_ENSG00000065600.8.8";
chr1	/dev/stdin	CDS	212588064	212588237	.	-	0	gene_id "ENST00000261455.4_ENSG00000065600.8"; transcript_id "ENST00000261455.4_ENSG00000065600.8"; exon_number "8"; exon_id "ENST00000261455.4_ENSG00000065600.8.8";
chr1	/dev/stdin	start_codon	212588235	212588237	.	-	0	gene_id "ENST00000261455.4_ENSG00000065600.8"; transcript_id "ENST00000261455.4_ENSG00000065600.8"; exon_number "8"; exon_id "ENST00000261455.4_ENSG00000065600.8.8";
chr1	/dev/stdin	stop_codon	212537825	212537827	.	-	0	gene_id "ENST00000261455.4_ENSG00000065600.8"; transcript_id "ENST00000261455.4_ENSG00000065600.8"; exon_number "1"; exon_id "ENST00000261455.4_ENSG00000065600.8.1";
chr1	/dev/stdin	transcript	212537825	212588237	.	-	.	gene_id "9345f9f1-03f0-42c9-a20a-b958795a9c26-1_ENSG00000065600.8"; transcript_id "9345f9f1-03f0-42c9-a20a-b958795a9c26-1_ENSG00000065600.8";
chr1	/dev/stdin	exon	212537825	212538718	.	-	.	gene_id "9345f9f1-03f0-42c9-a20a-b958795a9c26-1_ENSG00000065600.8"; transcript_id "9345f9f1-03f0-42c9-a20a-b958795a9c26-1_ENSG00000065600.8"; exon_number "1"; exon_id "9345f9f1-03f0-42c9-a20a-b958795a9c26-1_ENSG00000065600.8.1";
chr1	/dev/stdin	CDS	212537825	212538718	.	-	1	gene_id "9345f9f1-03f0-42c9-a20a-b958795a9c26-1_ENSG00000065600.8"; transcript_id "9345f9f1-03f0-42c9-a20a-b958795a9c26-1_ENSG00000065600.8"; exon_number "1"; exon_id "9345f9f1-03f0-42c9-a20a-b958795a9c26-1_ENSG00000065600.8.1";
chr1	/dev/stdin	exon	212548535	212548642	.	-	.	gene_id "9345f9f1-03f0-42c9-a20a-b958795a9c26-1_ENSG00000065600.8"; transcript_id "9345f9f1-03f0-42c9-a20a-b958795a9c26-1_ENSG00000065600.8"; exon_number "2"; exon_id "9345f9f1-03f0-42c9-a20a-b958795a9c26-1_ENSG00000065600.8.2";
chr1	/dev/stdin	CDS	212548535	212548642	.	-	1	gene_id "9345f9f1-03f0-42c9-a20a-b958795a9c26-1_ENSG00000065600.8"; transcript_id "9345f9f1-03f0-42c9-a20a-b958795a9c26-1_ENSG00000065600.8"; exon_number "2"; exon_id "9345f9f1-03f0-42c9-a20a-b958795a9c26-1_ENSG00000065600.8.2";
chr1	/dev/stdin	exon	212553237	212553379	.	-	.	gene_id "9345f9f1-03f0-42c9-a20a-b958795a9c26-1_ENSG00000065600.8"; transcript_id "9345f9f1-03f0-42c9-a20a-b958795a9c26-1_ENSG00000065600.8"; exon_number "3"; exon_id "9345f9f1-03f0-42c9-a20a-b958795a9c26-1_ENSG00000065600.8.3";
chr1	/dev/stdin	CDS	212553237	212553379	.	-	0	gene_id "9345f9f1-03f0-42c9-a20a-b958795a9c26-1_ENSG00000065600.8"; transcript_id "9345f9f1-03f0-42c9-a20a-b958795a9c26-1_ENSG00000065600.8"; exon_number "3"; exon_id "9345f9f1-03f0-42c9-a20a-b958795a9c26-1_ENSG00000065600.8.3";
chr1	/dev/stdin	exon	212558616	212558767	.	-	.	gene_id "9345f9f1-03f0-42c9-a20a-b958795a9c26-1_ENSG00000065600.8"; transcript_id "9345f9f1-03f0-42c9-a20a-b958795a9c26-1_ENSG00000065600.8"; exon_number "4"; exon_id "9345f9f1-03f0-42c9-a20a-b958795a9c26-1_ENSG00000065600.8.4";
chr1	/dev/stdin	CDS	212558616	212558767	.	-	2	gene_id "9345f9f1-03f0-42c9-a20a-b958795a9c26-1_ENSG00000065600.8"; transcript_id "9345f9f1-03f0-42c9-a20a-b958795a9c26-1_ENSG00000065600.8"; exon_number "4"; exon_id "9345f9f1-03f0-42c9-a20a-b958795a9c26-1_ENSG00000065600.8.4";
chr1	/dev/stdin	exon	212560233	212560442	.	-	.	gene_id "9345f9f1-03f0-42c9-a20a-b958795a9c26-1_ENSG00000065600.8"; transcript_id "9345f9f1-03f0-42c9-a20a-b958795a9c26-1_ENSG00000065600.8"; exon_number "5"; exon_id "9345f9f1-03f0-42c9-a20a-b958795a9c26-1_ENSG00000065600.8.5";
chr1	/dev/stdin	CDS	212560233	212560442	.	-	2	gene_id "9345f9f1-03f0-42c9-a20a-b958795a9c26-1_ENSG00000065600.8"; transcript_id "9345f9f1-03f0-42c9-a20a-b958795a9c26-1_ENSG00000065600.8"; exon_number "5"; exon_id "9345f9f1-03f0-42c9-a20a-b958795a9c26-1_ENSG00000065600.8.5";
chr1	/dev/stdin	exon	212583767	212583863	.	-	.	gene_id "9345f9f1-03f0-42c9-a20a-b958795a9c26-1_ENSG00000065600.8"; transcript_id "9345f9f1-03f0-42c9-a20a-b958795a9c26-1_ENSG00000065600.8"; exon_number "6"; exon_id "9345f9f1-03f0-42c9-a20a-b958795a9c26-1_ENSG00000065600.8.6";
chr1	/dev/stdin	CDS	212583767	212583863	.	-	0	gene_id "9345f9f1-03f0-42c9-a20a-b958795a9c26-1_ENSG00000065600.8"; transcript_id "9345f9f1-03f0-42c9-a20a-b958795a9c26-1_ENSG00000065600.8"; exon_number "6"; exon_id "9345f9f1-03f0-42c9-a20a-b958795a9c26-1_ENSG00000065600.8.6";
chr1	/dev/stdin	exon	212588064	212588237	.	-	.	gene_id "9345f9f1-03f0-42c9-a20a-b958795a9c26-1_ENSG00000065600.8"; transcript_id "9345f9f1-03f0-42c9-a20a-b958795a9c26-1_ENSG00000065600.8"; exon_number "7"; exon_id "9345f9f1-03f0-42c9-a20a-b958795a9c26-1_ENSG00000065600.8.7";
chr1	/dev/stdin	CDS	212588064	212588237	.	-	0	gene_id "9345f9f1-03f0-42c9-a20a-b958795a9c26-1_ENSG00000065600.8"; transcript_id "9345f9f1-03f0-42c9-a20a-b958795a9c26-1_ENSG00000065600.8"; exon_number "7"; exon_id "9345f9f1-03f0-42c9-a20a-b958795a9c26-1_ENSG00000065600.8.7";
chr1	/dev/stdin	start_codon	212588235	212588237	.	-	0	gene_id "9345f9f1-03f0-42c9-a20a-b958795a9c26-1_ENSG00000065600.8"; transcript_id "9345f9f1-03f0-42c9-a20a-b958795a9c26-1_ENSG00000065600.8"; exon_number "7"; exon_id "9345f9f1-03f0-42c9-a20a-b958795a9c26-1_ENSG00000065600.8.7";
chr1	/dev/stdin	transcript	212603306	212606105	.	-	.	gene_id "3c06ad21-da51-48ba-9fdf-b4c61e98c104_chr1:212603000"; transcript_id "3c06ad21-da51-48ba-9fdf-b4c61e98c104_chr1:212603000";
chr1	/dev/stdin	exon	212603306	212603673	.	-	.	gene_id "3c06ad21-da51-48ba-9fdf-b4c61e98c104_chr1:212603000"; transcript_id "3c06ad21-da51-48ba-9fdf-b4c61e98c104_chr1:212603000"; exon_number "1"; exon_id "3c06ad21-da51-48ba-9fdf-b4c61e98c104_chr1:212603000.1";
chr1	/dev/stdin	CDS	212603306	212603673	.	-	0	gene_id "3c06ad21-da51-48ba-9fdf-b4c61e98c104_chr1:212603000"; transcript_id "3c06ad21-da51-48ba-9fdf-b4c61e98c104_chr1:212603000"; exon_number "1"; exon_id "3c06ad21-da51-48ba-9fdf-b4c61e98c104_chr1:212603000.1";
chr1	/dev/stdin	exon	212605083	212605186	.	-	.	gene_id "3c06ad21-da51-48ba-9fdf-b4c61e98c104_chr1:212603000"; transcript_id "3c06ad21-da51-48ba-9fdf-b4c61e98c104_chr1:212603000"; exon_number "2"; exon_id "3c06ad21-da51-48ba-9fdf-b4c61e98c104_chr1:212603000.2";
chr1	/dev/stdin	CDS	212605083	212605186	.	-	2	gene_id "3c06ad21-da51-48ba-9fdf-b4c61e98c104_chr1:212603000"; transcript_id "3c06ad21-da51-48ba-9fdf-b4c61e98c104_chr1:212603000"; exon_number "2"; exon_id "3c06ad21-da51-48ba-9fdf-b4c61e98c104_chr1:212603000.2";
chr1	/dev/stdin	exon	212605967	212606105	.	-	.	gene_id "3c06ad21-da51-48ba-9fdf-b4c61e98c104_chr1:212603000"; transcript_id "3c06ad21-da51-48ba-9fdf-b4c61e98c104_chr1:212603000"; exon_number "3"; exon_id "3c06ad21-da51-48ba-9fdf-b4c61e98c104_chr1:212603000.3";
chr1	/dev/stdin	CDS	212605967	212606105	.	-	0	gene_id "3c06ad21-da51-48ba-9fdf-b4c61e98c104_chr1:212603000"; transcript_id "3c06ad21-da51-48ba-9fdf-b4c61e98c104_chr1:212603000"; exon_number "3"; exon_id "3c06ad21-da51-48ba-9fdf-b4c61e98c104_chr1:212603000.3";
chr1	/dev/stdin	start_codon	212606103	212606105	.	-	0	gene_id "3c06ad21-da51-48ba-9fdf-b4c61e98c104_chr1:212603000"; transcript_id "3c06ad21-da51-48ba-9fdf-b4c61e98c104_chr1:212603000"; exon_number "3"; exon_id "3c06ad21-da51-48ba-9fdf-b4c61e98c104_chr1:212603000.3";
chr1	/dev/stdin	transcript	212606230	212619475	.	+	.	gene_id "ENST00000366988.3_ENSG00000117691.5"; transcript_id "ENST00000366988.3_ENSG00000117691.5";
chr1	/dev/stdin	exon	212606230	212606462	.	+	.	gene_id "ENST00000366988.3_ENSG00000117691.5"; transcript_id "ENST00000366988.3_ENSG00000117691.5"; exon_number "1"; exon_id "ENST00000366988.3_ENSG00000117691.5.1";
chr1	/dev/stdin	CDS	212606230	212606462	.	+	0	gene_id "ENST00000366988.3_ENSG00000117691.5"; transcript_id "ENST00000366988.3_ENSG00000117691.5"; exon_number "1"; exon_id "ENST00000366988.3_ENSG00000117691.5.1";
chr1	/dev/stdin	exon	212615907	212615967	.	+	.	gene_id "ENST00000366988.3_ENSG00000117691.5"; transcript_id "ENST00000366988.3_ENSG00000117691.5"; exon_number "2"; exon_id "ENST00000366988.3_ENSG00000117691.5.2";
chr1	/dev/stdin	CDS	212615907	212615967	.	+	1	gene_id "ENST00000366988.3_ENSG00000117691.5"; transcript_id "ENST00000366988.3_ENSG00000117691.5"; exon_number "2"; exon_id "ENST00000366988.3_ENSG00000117691.5.2";
chr1	/dev/stdin	exon	212617681	212617784	.	+	.	gene_id "ENST00000366988.3_ENSG00000117691.5"; transcript_id "ENST00000366988.3_ENSG00000117691.5"; exon_number "3"; exon_id "ENST00000366988.3_ENSG00000117691.5.3";
chr1	/dev/stdin	CDS	212617681	212617784	.	+	0	gene_id "ENST00000366988.3_ENSG00000117691.5"; transcript_id "ENST00000366988.3_ENSG00000117691.5"; exon_number "3"; exon_id "ENST00000366988.3_ENSG00000117691.5.3";
chr1	/dev/stdin	exon	212619172	212619475	.	+	.	gene_id "ENST00000366988.3_ENSG00000117691.5"; transcript_id "ENST00000366988.3_ENSG00000117691.5"; exon_number "4"; exon_id "ENST00000366988.3_ENSG00000117691.5.4";
chr1	/dev/stdin	CDS	212619172	212619472	.	+	1	gene_id "ENST00000366988.3_ENSG00000117691.5"; transcript_id "ENST00000366988.3_ENSG00000117691.5"; exon_number "4"; exon_id "ENST00000366988.3_ENSG00000117691.5.4";
chr1	/dev/stdin	start_codon	212606230	212606232	.	+	0	gene_id "ENST00000366988.3_ENSG00000117691.5"; transcript_id "ENST00000366988.3_ENSG00000117691.5"; exon_number "1"; exon_id "ENST00000366988.3_ENSG00000117691.5.1";
chr1	/dev/stdin	stop_codon	212619473	212619475	.	+	0	gene_id "ENST00000366988.3_ENSG00000117691.5"; transcript_id "ENST00000366988.3_ENSG00000117691.5"; exon_number "4"; exon_id "ENST00000366988.3_ENSG00000117691.5.4";
chr1	/dev/stdin	transcript	212606334	212619714	.	+	.	gene_id "ENST00000366988.3-3_ENSG00000117691.5"; transcript_id "ENST00000366988.3-3_ENSG00000117691.5";
chr1	/dev/stdin	exon	212606334	212606462	.	+	.	gene_id "ENST00000366988.3-3_ENSG00000117691.5"; transcript_id "ENST00000366988.3-3_ENSG00000117691.5"; exon_number "1"; exon_id "ENST00000366988.3-3_ENSG00000117691.5.1";
chr1	/dev/stdin	CDS	212606334	212606462	.	+	0	gene_id "ENST00000366988.3-3_ENSG00000117691.5"; transcript_id "ENST00000366988.3-3_ENSG00000117691.5"; exon_number "1"; exon_id "ENST00000366988.3-3_ENSG00000117691.5.1";
chr1	/dev/stdin	exon	212615907	212615967	.	+	.	gene_id "ENST00000366988.3-3_ENSG00000117691.5"; transcript_id "ENST00000366988.3-3_ENSG00000117691.5"; exon_number "2"; exon_id "ENST00000366988.3-3_ENSG00000117691.5.2";
chr1	/dev/stdin	CDS	212615907	212615967	.	+	0	gene_id "ENST00000366988.3-3_ENSG00000117691.5"; transcript_id "ENST00000366988.3-3_ENSG00000117691.5"; exon_number "2"; exon_id "ENST00000366988.3-3_ENSG00000117691.5.2";
chr1	/dev/stdin	exon	212617681	212617784	.	+	.	gene_id "ENST00000366988.3-3_ENSG00000117691.5"; transcript_id "ENST00000366988.3-3_ENSG00000117691.5"; exon_number "3"; exon_id "ENST00000366988.3-3_ENSG00000117691.5.3";
chr1	/dev/stdin	CDS	212617681	212617784	.	+	2	gene_id "ENST00000366988.3-3_ENSG00000117691.5"; transcript_id "ENST00000366988.3-3_ENSG00000117691.5"; exon_number "3"; exon_id "ENST00000366988.3-3_ENSG00000117691.5.3";
chr1	/dev/stdin	exon	212619172	212619714	.	+	.	gene_id "ENST00000366988.3-3_ENSG00000117691.5"; transcript_id "ENST00000366988.3-3_ENSG00000117691.5"; exon_number "4"; exon_id "ENST00000366988.3-3_ENSG00000117691.5.4";
chr1	/dev/stdin	CDS	212619172	212619711	.	+	0	gene_id "ENST00000366988.3-3_ENSG00000117691.5"; transcript_id "ENST00000366988.3-3_ENSG00000117691.5"; exon_number "4"; exon_id "ENST00000366988.3-3_ENSG00000117691.5.4";
chr1	/dev/stdin	start_codon	212606334	212606336	.	+	0	gene_id "ENST00000366988.3-3_ENSG00000117691.5"; transcript_id "ENST00000366988.3-3_ENSG00000117691.5"; exon_number "1"; exon_id "ENST00000366988.3-3_ENSG00000117691.5.1";
chr1	/dev/stdin	stop_codon	212619712	212619714	.	+	0	gene_id "ENST00000366988.3-3_ENSG00000117691.5"; transcript_id "ENST00000366988.3-3_ENSG00000117691.5"; exon_number "4"; exon_id "ENST00000366988.3-3_ENSG00000117691.5.4";
chr1	/dev/stdin	transcript	212606230	212619475	.	+	.	gene_id "ENST00000479589.1_ENSG00000117691.5"; transcript_id "ENST00000479589.1_ENSG00000117691.5";
chr1	/dev/stdin	exon	212606230	212606462	.	+	.	gene_id "ENST00000479589.1_ENSG00000117691.5"; transcript_id "ENST00000479589.1_ENSG00000117691.5"; exon_number "1"; exon_id "ENST00000479589.1_ENSG00000117691.5.1";
chr1	/dev/stdin	CDS	212606230	212606462	.	+	0	gene_id "ENST00000479589.1_ENSG00000117691.5"; transcript_id "ENST00000479589.1_ENSG00000117691.5"; exon_number "1"; exon_id "ENST00000479589.1_ENSG00000117691.5.1";
chr1	/dev/stdin	exon	212617681	212617784	.	+	.	gene_id "ENST00000479589.1_ENSG00000117691.5"; transcript_id "ENST00000479589.1_ENSG00000117691.5"; exon_number "2"; exon_id "ENST00000479589.1_ENSG00000117691.5.2";
chr1	/dev/stdin	CDS	212617681	212617784	.	+	1	gene_id "ENST00000479589.1_ENSG00000117691.5"; transcript_id "ENST00000479589.1_ENSG00000117691.5"; exon_number "2"; exon_id "ENST00000479589.1_ENSG00000117691.5.2";
chr1	/dev/stdin	exon	212619172	212619475	.	+	.	gene_id "ENST00000479589.1_ENSG00000117691.5"; transcript_id "ENST00000479589.1_ENSG00000117691.5"; exon_number "3"; exon_id "ENST00000479589.1_ENSG00000117691.5.3";
chr1	/dev/stdin	CDS	212619172	212619475	.	+	2	gene_id "ENST00000479589.1_ENSG00000117691.5"; transcript_id "ENST00000479589.1_ENSG00000117691.5"; exon_number "3"; exon_id "ENST00000479589.1_ENSG00000117691.5.3";
chr1	/dev/stdin	start_codon	212606230	212606232	.	+	0	gene_id "ENST00000479589.1_ENSG00000117691.5"; transcript_id "ENST00000479589.1_ENSG00000117691.5"; exon_number "1"; exon_id "ENST00000479589.1_ENSG00000117691.5.1";
chr1	/dev/stdin	transcript	212782013	212794114	.	+	.	gene_id "ENST00000341491.4_ENSG00000162772.12"; transcript_id "ENST00000341491.4_ENSG00000162772.12";
chr1	/dev/stdin	exon	212782013	212782272	.	+	.	gene_id "ENST00000341491.4_ENSG00000162772.12"; transcript_id "ENST00000341491.4_ENSG00000162772.12"; exon_number "1"; exon_id "ENST00000341491.4_ENSG00000162772.12.1";
chr1	/dev/stdin	CDS	212782013	212782272	.	+	0	gene_id "ENST00000341491.4_ENSG00000162772.12"; transcript_id "ENST00000341491.4_ENSG00000162772.12"; exon_number "1"; exon_id "ENST00000341491.4_ENSG00000162772.12.1";
chr1	/dev/stdin	exon	212788360	212788603	.	+	.	gene_id "ENST00000341491.4_ENSG00000162772.12"; transcript_id "ENST00000341491.4_ENSG00000162772.12"; exon_number "2"; exon_id "ENST00000341491.4_ENSG00000162772.12.2";
chr1	/dev/stdin	CDS	212788360	212788603	.	+	1	gene_id "ENST00000341491.4_ENSG00000162772.12"; transcript_id "ENST00000341491.4_ENSG00000162772.12"; exon_number "2"; exon_id "ENST00000341491.4_ENSG00000162772.12.2";
chr1	/dev/stdin	exon	212791469	212791576	.	+	.	gene_id "ENST00000341491.4_ENSG00000162772.12"; transcript_id "ENST00000341491.4_ENSG00000162772.12"; exon_number "3"; exon_id "ENST00000341491.4_ENSG00000162772.12.3";
chr1	/dev/stdin	CDS	212791469	212791576	.	+	0	gene_id "ENST00000341491.4_ENSG00000162772.12"; transcript_id "ENST00000341491.4_ENSG00000162772.12"; exon_number "3"; exon_id "ENST00000341491.4_ENSG00000162772.12.3";
chr1	/dev/stdin	exon	212792700	212794114	.	+	.	gene_id "ENST00000341491.4_ENSG00000162772.12"; transcript_id "ENST00000341491.4_ENSG00000162772.12"; exon_number "4"; exon_id "ENST00000341491.4_ENSG00000162772.12.4";
chr1	/dev/stdin	CDS	212792700	212794114	.	+	0	gene_id "ENST00000341491.4_ENSG00000162772.12"; transcript_id "ENST00000341491.4_ENSG00000162772.12"; exon_number "4"; exon_id "ENST00000341491.4_ENSG00000162772.12.4";
chr1	/dev/stdin	start_codon	212782013	212782015	.	+	0	gene_id "ENST00000341491.4_ENSG00000162772.12"; transcript_id "ENST00000341491.4_ENSG00000162772.12"; exon_number "1"; exon_id "ENST00000341491.4_ENSG00000162772.12.1";
chr1	/dev/stdin	transcript	212859761	212873134	.	-	.	gene_id "ENST00000243440.1_ENSG00000123685.4"; transcript_id "ENST00000243440.1_ENSG00000123685.4";
chr1	/dev/stdin	exon	212859761	212860321	.	-	.	gene_id "ENST00000243440.1_ENSG00000123685.4"; transcript_id "ENST00000243440.1_ENSG00000123685.4"; exon_number "1"; exon_id "ENST00000243440.1_ENSG00000123685.4.1";
chr1	/dev/stdin	CDS	212859764	212860321	.	-	0	gene_id "ENST00000243440.1_ENSG00000123685.4"; transcript_id "ENST00000243440.1_ENSG00000123685.4"; exon_number "1"; exon_id "ENST00000243440.1_ENSG00000123685.4.1";
chr1	/dev/stdin	exon	212870303	212870407	.	-	.	gene_id "ENST00000243440.1_ENSG00000123685.4"; transcript_id "ENST00000243440.1_ENSG00000123685.4"; exon_number "2"; exon_id "ENST00000243440.1_ENSG00000123685.4.2";
chr1	/dev/stdin	CDS	212870303	212870407	.	-	0	gene_id "ENST00000243440.1_ENSG00000123685.4"; transcript_id "ENST00000243440.1_ENSG00000123685.4"; exon_number "2"; exon_id "ENST00000243440.1_ENSG00000123685.4.2";
chr1	/dev/stdin	exon	212873015	212873134	.	-	.	gene_id "ENST00000243440.1_ENSG00000123685.4"; transcript_id "ENST00000243440.1_ENSG00000123685.4"; exon_number "3"; exon_id "ENST00000243440.1_ENSG00000123685.4.3";
chr1	/dev/stdin	CDS	212873015	212873134	.	-	0	gene_id "ENST00000243440.1_ENSG00000123685.4"; transcript_id "ENST00000243440.1_ENSG00000123685.4"; exon_number "3"; exon_id "ENST00000243440.1_ENSG00000123685.4.3";
chr1	/dev/stdin	start_codon	212873132	212873134	.	-	0	gene_id "ENST00000243440.1_ENSG00000123685.4"; transcript_id "ENST00000243440.1_ENSG00000123685.4"; exon_number "3"; exon_id "ENST00000243440.1_ENSG00000123685.4.3";
chr1	/dev/stdin	stop_codon	212859761	212859763	.	-	0	gene_id "ENST00000243440.1_ENSG00000123685.4"; transcript_id "ENST00000243440.1_ENSG00000123685.4"; exon_number "1"; exon_id "ENST00000243440.1_ENSG00000123685.4.1";
chr1	/dev/stdin	transcript	212911102	212965119	.	-	.	gene_id "ENST00000366977.3_ENSG00000117697.10"; transcript_id "ENST00000366977.3_ENSG00000117697.10";
chr1	/dev/stdin	exon	212911102	212912028	.	-	.	gene_id "ENST00000366977.3_ENSG00000117697.10"; transcript_id "ENST00000366977.3_ENSG00000117697.10"; exon_number "1"; exon_id "ENST00000366977.3_ENSG00000117697.10.1";
chr1	/dev/stdin	CDS	212911102	212912028	.	-	1	gene_id "ENST00000366977.3_ENSG00000117697.10"; transcript_id "ENST00000366977.3_ENSG00000117697.10"; exon_number "1"; exon_id "ENST00000366977.3_ENSG00000117697.10.1";
chr1	/dev/stdin	exon	212912876	212912943	.	-	.	gene_id "ENST00000366977.3_ENSG00000117697.10"; transcript_id "ENST00000366977.3_ENSG00000117697.10"; exon_number "2"; exon_id "ENST00000366977.3_ENSG00000117697.10.2";
chr1	/dev/stdin	CDS	212912876	212912943	.	-	0	gene_id "ENST00000366977.3_ENSG00000117697.10"; transcript_id "ENST00000366977.3_ENSG00000117697.10"; exon_number "2"; exon_id "ENST00000366977.3_ENSG00000117697.10.2";
chr1	/dev/stdin	exon	212955714	212955768	.	-	.	gene_id "ENST00000366977.3_ENSG00000117697.10"; transcript_id "ENST00000366977.3_ENSG00000117697.10"; exon_number "3"; exon_id "ENST00000366977.3_ENSG00000117697.10.3";
chr1	/dev/stdin	CDS	212955714	212955768	.	-	1	gene_id "ENST00000366977.3_ENSG00000117697.10"; transcript_id "ENST00000366977.3_ENSG00000117697.10"; exon_number "3"; exon_id "ENST00000366977.3_ENSG00000117697.10.3";
chr1	/dev/stdin	exon	212957705	212957835	.	-	.	gene_id "ENST00000366977.3_ENSG00000117697.10"; transcript_id "ENST00000366977.3_ENSG00000117697.10"; exon_number "4"; exon_id "ENST00000366977.3_ENSG00000117697.10.4";
chr1	/dev/stdin	CDS	212957705	212957835	.	-	0	gene_id "ENST00000366977.3_ENSG00000117697.10"; transcript_id "ENST00000366977.3_ENSG00000117697.10"; exon_number "4"; exon_id "ENST00000366977.3_ENSG00000117697.10.4";
chr1	/dev/stdin	exon	212960901	212960979	.	-	.	gene_id "ENST00000366977.3_ENSG00000117697.10"; transcript_id "ENST00000366977.3_ENSG00000117697.10"; exon_number "5"; exon_id "ENST00000366977.3_ENSG00000117697.10.5";
chr1	/dev/stdin	CDS	212960901	212960979	.	-	1	gene_id "ENST00000366977.3_ENSG00000117697.10"; transcript_id "ENST00000366977.3_ENSG00000117697.10"; exon_number "5"; exon_id "ENST00000366977.3_ENSG00000117697.10.5";
chr1	/dev/stdin	exon	212964872	212965119	.	-	.	gene_id "ENST00000366977.3_ENSG00000117697.10"; transcript_id "ENST00000366977.3_ENSG00000117697.10"; exon_number "6"; exon_id "ENST00000366977.3_ENSG00000117697.10.6";
chr1	/dev/stdin	CDS	212964872	212965119	.	-	0	gene_id "ENST00000366977.3_ENSG00000117697.10"; transcript_id "ENST00000366977.3_ENSG00000117697.10"; exon_number "6"; exon_id "ENST00000366977.3_ENSG00000117697.10.6";
chr1	/dev/stdin	start_codon	212965117	212965119	.	-	0	gene_id "ENST00000366977.3_ENSG00000117697.10"; transcript_id "ENST00000366977.3_ENSG00000117697.10"; exon_number "6"; exon_id "ENST00000366977.3_ENSG00000117697.10.6";
chr1	/dev/stdin	transcript	212910986	212912945	.	-	.	gene_id "b8679ee3-a991-450c-a901-8f5c2d49073a_ENSG00000117697.10"; transcript_id "b8679ee3-a991-450c-a901-8f5c2d49073a_ENSG00000117697.10";
chr1	/dev/stdin	exon	212910986	212912028	.	-	.	gene_id "b8679ee3-a991-450c-a901-8f5c2d49073a_ENSG00000117697.10"; transcript_id "b8679ee3-a991-450c-a901-8f5c2d49073a_ENSG00000117697.10"; exon_number "1"; exon_id "b8679ee3-a991-450c-a901-8f5c2d49073a_ENSG00000117697.10.1";
chr1	/dev/stdin	CDS	212910989	212912028	.	-	2	gene_id "b8679ee3-a991-450c-a901-8f5c2d49073a_ENSG00000117697.10"; transcript_id "b8679ee3-a991-450c-a901-8f5c2d49073a_ENSG00000117697.10"; exon_number "1"; exon_id "b8679ee3-a991-450c-a901-8f5c2d49073a_ENSG00000117697.10.1";
chr1	/dev/stdin	exon	212912876	212912945	.	-	.	gene_id "b8679ee3-a991-450c-a901-8f5c2d49073a_ENSG00000117697.10"; transcript_id "b8679ee3-a991-450c-a901-8f5c2d49073a_ENSG00000117697.10"; exon_number "2"; exon_id "b8679ee3-a991-450c-a901-8f5c2d49073a_ENSG00000117697.10.2";
chr1	/dev/stdin	CDS	212912876	212912945	.	-	0	gene_id "b8679ee3-a991-450c-a901-8f5c2d49073a_ENSG00000117697.10"; transcript_id "b8679ee3-a991-450c-a901-8f5c2d49073a_ENSG00000117697.10"; exon_number "2"; exon_id "b8679ee3-a991-450c-a901-8f5c2d49073a_ENSG00000117697.10.2";
chr1	/dev/stdin	start_codon	212912943	212912945	.	-	0	gene_id "b8679ee3-a991-450c-a901-8f5c2d49073a_ENSG00000117697.10"; transcript_id "b8679ee3-a991-450c-a901-8f5c2d49073a_ENSG00000117697.10"; exon_number "2"; exon_id "b8679ee3-a991-450c-a901-8f5c2d49073a_ENSG00000117697.10.2";
chr1	/dev/stdin	stop_codon	212910986	212910988	.	-	0	gene_id "b8679ee3-a991-450c-a901-8f5c2d49073a_ENSG00000117697.10"; transcript_id "b8679ee3-a991-450c-a901-8f5c2d49073a_ENSG00000117697.10"; exon_number "1"; exon_id "b8679ee3-a991-450c-a901-8f5c2d49073a_ENSG00000117697.10.1";
chr1	/dev/stdin	transcript	212911095	212965119	.	-	.	gene_id "ENST00000422588.2_ENSG00000117697.10"; transcript_id "ENST00000422588.2_ENSG00000117697.10";
chr1	/dev/stdin	exon	212911095	212912028	.	-	.	gene_id "ENST00000422588.2_ENSG00000117697.10"; transcript_id "ENST00000422588.2_ENSG00000117697.10"; exon_number "1"; exon_id "ENST00000422588.2_ENSG00000117697.10.1";
chr1	/dev/stdin	CDS	212911095	212912028	.	-	0	gene_id "ENST00000422588.2_ENSG00000117697.10"; transcript_id "ENST00000422588.2_ENSG00000117697.10"; exon_number "1"; exon_id "ENST00000422588.2_ENSG00000117697.10.1";
chr1	/dev/stdin	exon	212912876	212912943	.	-	.	gene_id "ENST00000422588.2_ENSG00000117697.10"; transcript_id "ENST00000422588.2_ENSG00000117697.10"; exon_number "2"; exon_id "ENST00000422588.2_ENSG00000117697.10.2";
chr1	/dev/stdin	CDS	212912876	212912943	.	-	2	gene_id "ENST00000422588.2_ENSG00000117697.10"; transcript_id "ENST00000422588.2_ENSG00000117697.10"; exon_number "2"; exon_id "ENST00000422588.2_ENSG00000117697.10.2";
chr1	/dev/stdin	exon	212939531	212939615	.	-	.	gene_id "ENST00000422588.2_ENSG00000117697.10"; transcript_id "ENST00000422588.2_ENSG00000117697.10"; exon_number "3"; exon_id "ENST00000422588.2_ENSG00000117697.10.3";
chr1	/dev/stdin	CDS	212939531	212939615	.	-	0	gene_id "ENST00000422588.2_ENSG00000117697.10"; transcript_id "ENST00000422588.2_ENSG00000117697.10"; exon_number "3"; exon_id "ENST00000422588.2_ENSG00000117697.10.3";
chr1	/dev/stdin	exon	212955714	212955768	.	-	.	gene_id "ENST00000422588.2_ENSG00000117697.10"; transcript_id "ENST00000422588.2_ENSG00000117697.10"; exon_number "4"; exon_id "ENST00000422588.2_ENSG00000117697.10.4";
chr1	/dev/stdin	CDS	212955714	212955768	.	-	1	gene_id "ENST00000422588.2_ENSG00000117697.10"; transcript_id "ENST00000422588.2_ENSG00000117697.10"; exon_number "4"; exon_id "ENST00000422588.2_ENSG00000117697.10.4";
chr1	/dev/stdin	exon	212957705	212957835	.	-	.	gene_id "ENST00000422588.2_ENSG00000117697.10"; transcript_id "ENST00000422588.2_ENSG00000117697.10"; exon_number "5"; exon_id "ENST00000422588.2_ENSG00000117697.10.5";
chr1	/dev/stdin	CDS	212957705	212957835	.	-	0	gene_id "ENST00000422588.2_ENSG00000117697.10"; transcript_id "ENST00000422588.2_ENSG00000117697.10"; exon_number "5"; exon_id "ENST00000422588.2_ENSG00000117697.10.5";
chr1	/dev/stdin	exon	212960901	212960979	.	-	.	gene_id "ENST00000422588.2_ENSG00000117697.10"; transcript_id "ENST00000422588.2_ENSG00000117697.10"; exon_number "6"; exon_id "ENST00000422588.2_ENSG00000117697.10.6";
chr1	/dev/stdin	CDS	212960901	212960979	.	-	1	gene_id "ENST00000422588.2_ENSG00000117697.10"; transcript_id "ENST00000422588.2_ENSG00000117697.10"; exon_number "6"; exon_id "ENST00000422588.2_ENSG00000117697.10.6";
chr1	/dev/stdin	exon	212964872	212965119	.	-	.	gene_id "ENST00000422588.2_ENSG00000117697.10"; transcript_id "ENST00000422588.2_ENSG00000117697.10"; exon_number "7"; exon_id "ENST00000422588.2_ENSG00000117697.10.7";
chr1	/dev/stdin	CDS	212964872	212965119	.	-	0	gene_id "ENST00000422588.2_ENSG00000117697.10"; transcript_id "ENST00000422588.2_ENSG00000117697.10"; exon_number "7"; exon_id "ENST00000422588.2_ENSG00000117697.10.7";
chr1	/dev/stdin	start_codon	212965117	212965119	.	-	0	gene_id "ENST00000422588.2_ENSG00000117697.10"; transcript_id "ENST00000422588.2_ENSG00000117697.10"; exon_number "7"; exon_id "ENST00000422588.2_ENSG00000117697.10.7";
chr1	/dev/stdin	transcript	212911095	212965119	.	-	.	gene_id "f99e24a1-6335-4e07-9814-e5f1dfe47996_ENSG00000117697.10"; transcript_id "f99e24a1-6335-4e07-9814-e5f1dfe47996_ENSG00000117697.10";
chr1	/dev/stdin	exon	212911095	212912028	.	-	.	gene_id "f99e24a1-6335-4e07-9814-e5f1dfe47996_ENSG00000117697.10"; transcript_id "f99e24a1-6335-4e07-9814-e5f1dfe47996_ENSG00000117697.10"; exon_number "1"; exon_id "f99e24a1-6335-4e07-9814-e5f1dfe47996_ENSG00000117697.10.1";
chr1	/dev/stdin	CDS	212911095	212912028	.	-	2	gene_id "f99e24a1-6335-4e07-9814-e5f1dfe47996_ENSG00000117697.10"; transcript_id "f99e24a1-6335-4e07-9814-e5f1dfe47996_ENSG00000117697.10"; exon_number "1"; exon_id "f99e24a1-6335-4e07-9814-e5f1dfe47996_ENSG00000117697.10.1";
chr1	/dev/stdin	exon	212912876	212912943	.	-	.	gene_id "f99e24a1-6335-4e07-9814-e5f1dfe47996_ENSG00000117697.10"; transcript_id "f99e24a1-6335-4e07-9814-e5f1dfe47996_ENSG00000117697.10"; exon_number "2"; exon_id "f99e24a1-6335-4e07-9814-e5f1dfe47996_ENSG00000117697.10.2";
chr1	/dev/stdin	CDS	212912876	212912943	.	-	1	gene_id "f99e24a1-6335-4e07-9814-e5f1dfe47996_ENSG00000117697.10"; transcript_id "f99e24a1-6335-4e07-9814-e5f1dfe47996_ENSG00000117697.10"; exon_number "2"; exon_id "f99e24a1-6335-4e07-9814-e5f1dfe47996_ENSG00000117697.10.2";
chr1	/dev/stdin	exon	212957705	212957835	.	-	.	gene_id "f99e24a1-6335-4e07-9814-e5f1dfe47996_ENSG00000117697.10"; transcript_id "f99e24a1-6335-4e07-9814-e5f1dfe47996_ENSG00000117697.10"; exon_number "3"; exon_id "f99e24a1-6335-4e07-9814-e5f1dfe47996_ENSG00000117697.10.3";
chr1	/dev/stdin	CDS	212957705	212957835	.	-	0	gene_id "f99e24a1-6335-4e07-9814-e5f1dfe47996_ENSG00000117697.10"; transcript_id "f99e24a1-6335-4e07-9814-e5f1dfe47996_ENSG00000117697.10"; exon_number "3"; exon_id "f99e24a1-6335-4e07-9814-e5f1dfe47996_ENSG00000117697.10.3";
chr1	/dev/stdin	exon	212960901	212960979	.	-	.	gene_id "f99e24a1-6335-4e07-9814-e5f1dfe47996_ENSG00000117697.10"; transcript_id "f99e24a1-6335-4e07-9814-e5f1dfe47996_ENSG00000117697.10"; exon_number "4"; exon_id "f99e24a1-6335-4e07-9814-e5f1dfe47996_ENSG00000117697.10.4";
chr1	/dev/stdin	CDS	212960901	212960979	.	-	1	gene_id "f99e24a1-6335-4e07-9814-e5f1dfe47996_ENSG00000117697.10"; transcript_id "f99e24a1-6335-4e07-9814-e5f1dfe47996_ENSG00000117697.10"; exon_number "4"; exon_id "f99e24a1-6335-4e07-9814-e5f1dfe47996_ENSG00000117697.10.4";
chr1	/dev/stdin	exon	212964872	212965119	.	-	.	gene_id "f99e24a1-6335-4e07-9814-e5f1dfe47996_ENSG00000117697.10"; transcript_id "f99e24a1-6335-4e07-9814-e5f1dfe47996_ENSG00000117697.10"; exon_number "5"; exon_id "f99e24a1-6335-4e07-9814-e5f1dfe47996_ENSG00000117697.10.5";
chr1	/dev/stdin	CDS	212964872	212965119	.	-	0	gene_id "f99e24a1-6335-4e07-9814-e5f1dfe47996_ENSG00000117697.10"; transcript_id "f99e24a1-6335-4e07-9814-e5f1dfe47996_ENSG00000117697.10"; exon_number "5"; exon_id "f99e24a1-6335-4e07-9814-e5f1dfe47996_ENSG00000117697.10.5";
chr1	/dev/stdin	start_codon	212965117	212965119	.	-	0	gene_id "f99e24a1-6335-4e07-9814-e5f1dfe47996_ENSG00000117697.10"; transcript_id "f99e24a1-6335-4e07-9814-e5f1dfe47996_ENSG00000117697.10"; exon_number "5"; exon_id "f99e24a1-6335-4e07-9814-e5f1dfe47996_ENSG00000117697.10.5";
chr1	/dev/stdin	transcript	212911095	212965119	.	-	.	gene_id "ENST00000366976.1_ENSG00000117697.10"; transcript_id "ENST00000366976.1_ENSG00000117697.10";
chr1	/dev/stdin	exon	212911095	212912028	.	-	.	gene_id "ENST00000366976.1_ENSG00000117697.10"; transcript_id "ENST00000366976.1_ENSG00000117697.10"; exon_number "1"; exon_id "ENST00000366976.1_ENSG00000117697.10.1";
chr1	/dev/stdin	CDS	212911095	212912028	.	-	0	gene_id "ENST00000366976.1_ENSG00000117697.10"; transcript_id "ENST00000366976.1_ENSG00000117697.10"; exon_number "1"; exon_id "ENST00000366976.1_ENSG00000117697.10.1";
chr1	/dev/stdin	exon	212955714	212955768	.	-	.	gene_id "ENST00000366976.1_ENSG00000117697.10"; transcript_id "ENST00000366976.1_ENSG00000117697.10"; exon_number "2"; exon_id "ENST00000366976.1_ENSG00000117697.10.2";
chr1	/dev/stdin	CDS	212955714	212955768	.	-	1	gene_id "ENST00000366976.1_ENSG00000117697.10"; transcript_id "ENST00000366976.1_ENSG00000117697.10"; exon_number "2"; exon_id "ENST00000366976.1_ENSG00000117697.10.2";
chr1	/dev/stdin	exon	212957705	212957835	.	-	.	gene_id "ENST00000366976.1_ENSG00000117697.10"; transcript_id "ENST00000366976.1_ENSG00000117697.10"; exon_number "3"; exon_id "ENST00000366976.1_ENSG00000117697.10.3";
chr1	/dev/stdin	CDS	212957705	212957835	.	-	0	gene_id "ENST00000366976.1_ENSG00000117697.10"; transcript_id "ENST00000366976.1_ENSG00000117697.10"; exon_number "3"; exon_id "ENST00000366976.1_ENSG00000117697.10.3";
chr1	/dev/stdin	exon	212960901	212960979	.	-	.	gene_id "ENST00000366976.1_ENSG00000117697.10"; transcript_id "ENST00000366976.1_ENSG00000117697.10"; exon_number "4"; exon_id "ENST00000366976.1_ENSG00000117697.10.4";
chr1	/dev/stdin	CDS	212960901	212960979	.	-	1	gene_id "ENST00000366976.1_ENSG00000117697.10"; transcript_id "ENST00000366976.1_ENSG00000117697.10"; exon_number "4"; exon_id "ENST00000366976.1_ENSG00000117697.10.4";
chr1	/dev/stdin	exon	212964872	212965119	.	-	.	gene_id "ENST00000366976.1_ENSG00000117697.10"; transcript_id "ENST00000366976.1_ENSG00000117697.10"; exon_number "5"; exon_id "ENST00000366976.1_ENSG00000117697.10.5";
chr1	/dev/stdin	CDS	212964872	212965119	.	-	0	gene_id "ENST00000366976.1_ENSG00000117697.10"; transcript_id "ENST00000366976.1_ENSG00000117697.10"; exon_number "5"; exon_id "ENST00000366976.1_ENSG00000117697.10.5";
chr1	/dev/stdin	start_codon	212965117	212965119	.	-	0	gene_id "ENST00000366976.1_ENSG00000117697.10"; transcript_id "ENST00000366976.1_ENSG00000117697.10"; exon_number "5"; exon_id "ENST00000366976.1_ENSG00000117697.10.5";
chr1	/dev/stdin	transcript	212965171	212989715	.	+	.	gene_id "6cdbdd92-84d7-429c-b8c5-50b86e4f5163-1_ENSG00000203705.6"; transcript_id "6cdbdd92-84d7-429c-b8c5-50b86e4f5163-1_ENSG00000203705.6";
chr1	/dev/stdin	exon	212965171	212965329	.	+	.	gene_id "6cdbdd92-84d7-429c-b8c5-50b86e4f5163-1_ENSG00000203705.6"; transcript_id "6cdbdd92-84d7-429c-b8c5-50b86e4f5163-1_ENSG00000203705.6"; exon_number "1"; exon_id "6cdbdd92-84d7-429c-b8c5-50b86e4f5163-1_ENSG00000203705.6.1";
chr1	/dev/stdin	CDS	212965171	212965329	.	+	0	gene_id "6cdbdd92-84d7-429c-b8c5-50b86e4f5163-1_ENSG00000203705.6"; transcript_id "6cdbdd92-84d7-429c-b8c5-50b86e4f5163-1_ENSG00000203705.6"; exon_number "1"; exon_id "6cdbdd92-84d7-429c-b8c5-50b86e4f5163-1_ENSG00000203705.6.1";
chr1	/dev/stdin	exon	212968437	212968469	.	+	.	gene_id "6cdbdd92-84d7-429c-b8c5-50b86e4f5163-1_ENSG00000203705.6"; transcript_id "6cdbdd92-84d7-429c-b8c5-50b86e4f5163-1_ENSG00000203705.6"; exon_number "2"; exon_id "6cdbdd92-84d7-429c-b8c5-50b86e4f5163-1_ENSG00000203705.6.2";
chr1	/dev/stdin	CDS	212968437	212968469	.	+	0	gene_id "6cdbdd92-84d7-429c-b8c5-50b86e4f5163-1_ENSG00000203705.6"; transcript_id "6cdbdd92-84d7-429c-b8c5-50b86e4f5163-1_ENSG00000203705.6"; exon_number "2"; exon_id "6cdbdd92-84d7-429c-b8c5-50b86e4f5163-1_ENSG00000203705.6.2";
chr1	/dev/stdin	exon	212969859	212969932	.	+	.	gene_id "6cdbdd92-84d7-429c-b8c5-50b86e4f5163-1_ENSG00000203705.6"; transcript_id "6cdbdd92-84d7-429c-b8c5-50b86e4f5163-1_ENSG00000203705.6"; exon_number "3"; exon_id "6cdbdd92-84d7-429c-b8c5-50b86e4f5163-1_ENSG00000203705.6.3";
chr1	/dev/stdin	CDS	212969859	212969932	.	+	0	gene_id "6cdbdd92-84d7-429c-b8c5-50b86e4f5163-1_ENSG00000203705.6"; transcript_id "6cdbdd92-84d7-429c-b8c5-50b86e4f5163-1_ENSG00000203705.6"; exon_number "3"; exon_id "6cdbdd92-84d7-429c-b8c5-50b86e4f5163-1_ENSG00000203705.6.3";
chr1	/dev/stdin	exon	212970454	212970538	.	+	.	gene_id "6cdbdd92-84d7-429c-b8c5-50b86e4f5163-1_ENSG00000203705.6"; transcript_id "6cdbdd92-84d7-429c-b8c5-50b86e4f5163-1_ENSG00000203705.6"; exon_number "4"; exon_id "6cdbdd92-84d7-429c-b8c5-50b86e4f5163-1_ENSG00000203705.6.4";
chr1	/dev/stdin	CDS	212970454	212970538	.	+	1	gene_id "6cdbdd92-84d7-429c-b8c5-50b86e4f5163-1_ENSG00000203705.6"; transcript_id "6cdbdd92-84d7-429c-b8c5-50b86e4f5163-1_ENSG00000203705.6"; exon_number "4"; exon_id "6cdbdd92-84d7-429c-b8c5-50b86e4f5163-1_ENSG00000203705.6.4";
chr1	/dev/stdin	exon	212976043	212976105	.	+	.	gene_id "6cdbdd92-84d7-429c-b8c5-50b86e4f5163-1_ENSG00000203705.6"; transcript_id "6cdbdd92-84d7-429c-b8c5-50b86e4f5163-1_ENSG00000203705.6"; exon_number "5"; exon_id "6cdbdd92-84d7-429c-b8c5-50b86e4f5163-1_ENSG00000203705.6.5";
chr1	/dev/stdin	CDS	212976043	212976105	.	+	0	gene_id "6cdbdd92-84d7-429c-b8c5-50b86e4f5163-1_ENSG00000203705.6"; transcript_id "6cdbdd92-84d7-429c-b8c5-50b86e4f5163-1_ENSG00000203705.6"; exon_number "5"; exon_id "6cdbdd92-84d7-429c-b8c5-50b86e4f5163-1_ENSG00000203705.6.5";
chr1	/dev/stdin	exon	212977662	212977771	.	+	.	gene_id "6cdbdd92-84d7-429c-b8c5-50b86e4f5163-1_ENSG00000203705.6"; transcript_id "6cdbdd92-84d7-429c-b8c5-50b86e4f5163-1_ENSG00000203705.6"; exon_number "6"; exon_id "6cdbdd92-84d7-429c-b8c5-50b86e4f5163-1_ENSG00000203705.6.6";
chr1	/dev/stdin	CDS	212977662	212977771	.	+	0	gene_id "6cdbdd92-84d7-429c-b8c5-50b86e4f5163-1_ENSG00000203705.6"; transcript_id "6cdbdd92-84d7-429c-b8c5-50b86e4f5163-1_ENSG00000203705.6"; exon_number "6"; exon_id "6cdbdd92-84d7-429c-b8c5-50b86e4f5163-1_ENSG00000203705.6.6";
chr1	/dev/stdin	exon	212977938	212977993	.	+	.	gene_id "6cdbdd92-84d7-429c-b8c5-50b86e4f5163-1_ENSG00000203705.6"; transcript_id "6cdbdd92-84d7-429c-b8c5-50b86e4f5163-1_ENSG00000203705.6"; exon_number "7"; exon_id "6cdbdd92-84d7-429c-b8c5-50b86e4f5163-1_ENSG00000203705.6.7";
chr1	/dev/stdin	CDS	212977938	212977993	.	+	1	gene_id "6cdbdd92-84d7-429c-b8c5-50b86e4f5163-1_ENSG00000203705.6"; transcript_id "6cdbdd92-84d7-429c-b8c5-50b86e4f5163-1_ENSG00000203705.6"; exon_number "7"; exon_id "6cdbdd92-84d7-429c-b8c5-50b86e4f5163-1_ENSG00000203705.6.7";
chr1	/dev/stdin	exon	212981078	212981190	.	+	.	gene_id "6cdbdd92-84d7-429c-b8c5-50b86e4f5163-1_ENSG00000203705.6"; transcript_id "6cdbdd92-84d7-429c-b8c5-50b86e4f5163-1_ENSG00000203705.6"; exon_number "8"; exon_id "6cdbdd92-84d7-429c-b8c5-50b86e4f5163-1_ENSG00000203705.6.8";
chr1	/dev/stdin	CDS	212981078	212981190	.	+	2	gene_id "6cdbdd92-84d7-429c-b8c5-50b86e4f5163-1_ENSG00000203705.6"; transcript_id "6cdbdd92-84d7-429c-b8c5-50b86e4f5163-1_ENSG00000203705.6"; exon_number "8"; exon_id "6cdbdd92-84d7-429c-b8c5-50b86e4f5163-1_ENSG00000203705.6.8";
chr1	/dev/stdin	exon	212985596	212985670	.	+	.	gene_id "6cdbdd92-84d7-429c-b8c5-50b86e4f5163-1_ENSG00000203705.6"; transcript_id "6cdbdd92-84d7-429c-b8c5-50b86e4f5163-1_ENSG00000203705.6"; exon_number "9"; exon_id "6cdbdd92-84d7-429c-b8c5-50b86e4f5163-1_ENSG00000203705.6.9";
chr1	/dev/stdin	CDS	212985596	212985670	.	+	0	gene_id "6cdbdd92-84d7-429c-b8c5-50b86e4f5163-1_ENSG00000203705.6"; transcript_id "6cdbdd92-84d7-429c-b8c5-50b86e4f5163-1_ENSG00000203705.6"; exon_number "9"; exon_id "6cdbdd92-84d7-429c-b8c5-50b86e4f5163-1_ENSG00000203705.6.9";
chr1	/dev/stdin	exon	212988355	212989715	.	+	.	gene_id "6cdbdd92-84d7-429c-b8c5-50b86e4f5163-1_ENSG00000203705.6"; transcript_id "6cdbdd92-84d7-429c-b8c5-50b86e4f5163-1_ENSG00000203705.6"; exon_number "10"; exon_id "6cdbdd92-84d7-429c-b8c5-50b86e4f5163-1_ENSG00000203705.6.10";
chr1	/dev/stdin	CDS	212988355	212989715	.	+	0	gene_id "6cdbdd92-84d7-429c-b8c5-50b86e4f5163-1_ENSG00000203705.6"; transcript_id "6cdbdd92-84d7-429c-b8c5-50b86e4f5163-1_ENSG00000203705.6"; exon_number "10"; exon_id "6cdbdd92-84d7-429c-b8c5-50b86e4f5163-1_ENSG00000203705.6.10";
chr1	/dev/stdin	start_codon	212965171	212965173	.	+	0	gene_id "6cdbdd92-84d7-429c-b8c5-50b86e4f5163-1_ENSG00000203705.6"; transcript_id "6cdbdd92-84d7-429c-b8c5-50b86e4f5163-1_ENSG00000203705.6"; exon_number "1"; exon_id "6cdbdd92-84d7-429c-b8c5-50b86e4f5163-1_ENSG00000203705.6.1";
chr1	/dev/stdin	transcript	212965171	212988757	.	+	.	gene_id "ENST00000366974.4_ENSG00000203705.6"; transcript_id "ENST00000366974.4_ENSG00000203705.6";
chr1	/dev/stdin	exon	212965171	212965329	.	+	.	gene_id "ENST00000366974.4_ENSG00000203705.6"; transcript_id "ENST00000366974.4_ENSG00000203705.6"; exon_number "1"; exon_id "ENST00000366974.4_ENSG00000203705.6.1";
chr1	/dev/stdin	CDS	212965171	212965329	.	+	0	gene_id "ENST00000366974.4_ENSG00000203705.6"; transcript_id "ENST00000366974.4_ENSG00000203705.6"; exon_number "1"; exon_id "ENST00000366974.4_ENSG00000203705.6.1";
chr1	/dev/stdin	exon	212968437	212968469	.	+	.	gene_id "ENST00000366974.4_ENSG00000203705.6"; transcript_id "ENST00000366974.4_ENSG00000203705.6"; exon_number "2"; exon_id "ENST00000366974.4_ENSG00000203705.6.2";
chr1	/dev/stdin	CDS	212968437	212968469	.	+	0	gene_id "ENST00000366974.4_ENSG00000203705.6"; transcript_id "ENST00000366974.4_ENSG00000203705.6"; exon_number "2"; exon_id "ENST00000366974.4_ENSG00000203705.6.2";
chr1	/dev/stdin	exon	212969859	212969932	.	+	.	gene_id "ENST00000366974.4_ENSG00000203705.6"; transcript_id "ENST00000366974.4_ENSG00000203705.6"; exon_number "3"; exon_id "ENST00000366974.4_ENSG00000203705.6.3";
chr1	/dev/stdin	CDS	212969859	212969932	.	+	0	gene_id "ENST00000366974.4_ENSG00000203705.6"; transcript_id "ENST00000366974.4_ENSG00000203705.6"; exon_number "3"; exon_id "ENST00000366974.4_ENSG00000203705.6.3";
chr1	/dev/stdin	exon	212970454	212970538	.	+	.	gene_id "ENST00000366974.4_ENSG00000203705.6"; transcript_id "ENST00000366974.4_ENSG00000203705.6"; exon_number "4"; exon_id "ENST00000366974.4_ENSG00000203705.6.4";
chr1	/dev/stdin	CDS	212970454	212970538	.	+	1	gene_id "ENST00000366974.4_ENSG00000203705.6"; transcript_id "ENST00000366974.4_ENSG00000203705.6"; exon_number "4"; exon_id "ENST00000366974.4_ENSG00000203705.6.4";
chr1	/dev/stdin	exon	212976043	212976105	.	+	.	gene_id "ENST00000366974.4_ENSG00000203705.6"; transcript_id "ENST00000366974.4_ENSG00000203705.6"; exon_number "5"; exon_id "ENST00000366974.4_ENSG00000203705.6.5";
chr1	/dev/stdin	CDS	212976043	212976105	.	+	0	gene_id "ENST00000366974.4_ENSG00000203705.6"; transcript_id "ENST00000366974.4_ENSG00000203705.6"; exon_number "5"; exon_id "ENST00000366974.4_ENSG00000203705.6.5";
chr1	/dev/stdin	exon	212977662	212977771	.	+	.	gene_id "ENST00000366974.4_ENSG00000203705.6"; transcript_id "ENST00000366974.4_ENSG00000203705.6"; exon_number "6"; exon_id "ENST00000366974.4_ENSG00000203705.6.6";
chr1	/dev/stdin	CDS	212977662	212977771	.	+	0	gene_id "ENST00000366974.4_ENSG00000203705.6"; transcript_id "ENST00000366974.4_ENSG00000203705.6"; exon_number "6"; exon_id "ENST00000366974.4_ENSG00000203705.6.6";
chr1	/dev/stdin	exon	212977938	212977993	.	+	.	gene_id "ENST00000366974.4_ENSG00000203705.6"; transcript_id "ENST00000366974.4_ENSG00000203705.6"; exon_number "7"; exon_id "ENST00000366974.4_ENSG00000203705.6.7";
chr1	/dev/stdin	CDS	212977938	212977993	.	+	1	gene_id "ENST00000366974.4_ENSG00000203705.6"; transcript_id "ENST00000366974.4_ENSG00000203705.6"; exon_number "7"; exon_id "ENST00000366974.4_ENSG00000203705.6.7";
chr1	/dev/stdin	exon	212981078	212981190	.	+	.	gene_id "ENST00000366974.4_ENSG00000203705.6"; transcript_id "ENST00000366974.4_ENSG00000203705.6"; exon_number "8"; exon_id "ENST00000366974.4_ENSG00000203705.6.8";
chr1	/dev/stdin	CDS	212981078	212981190	.	+	2	gene_id "ENST00000366974.4_ENSG00000203705.6"; transcript_id "ENST00000366974.4_ENSG00000203705.6"; exon_number "8"; exon_id "ENST00000366974.4_ENSG00000203705.6.8";
chr1	/dev/stdin	exon	212985590	212985670	.	+	.	gene_id "ENST00000366974.4_ENSG00000203705.6"; transcript_id "ENST00000366974.4_ENSG00000203705.6"; exon_number "9"; exon_id "ENST00000366974.4_ENSG00000203705.6.9";
chr1	/dev/stdin	CDS	212985590	212985670	.	+	0	gene_id "ENST00000366974.4_ENSG00000203705.6"; transcript_id "ENST00000366974.4_ENSG00000203705.6"; exon_number "9"; exon_id "ENST00000366974.4_ENSG00000203705.6.9";
chr1	/dev/stdin	exon	212988355	212988757	.	+	.	gene_id "ENST00000366974.4_ENSG00000203705.6"; transcript_id "ENST00000366974.4_ENSG00000203705.6"; exon_number "10"; exon_id "ENST00000366974.4_ENSG00000203705.6.10";
chr1	/dev/stdin	CDS	212988355	212988757	.	+	0	gene_id "ENST00000366974.4_ENSG00000203705.6"; transcript_id "ENST00000366974.4_ENSG00000203705.6"; exon_number "10"; exon_id "ENST00000366974.4_ENSG00000203705.6.10";
chr1	/dev/stdin	start_codon	212965171	212965173	.	+	0	gene_id "ENST00000366974.4_ENSG00000203705.6"; transcript_id "ENST00000366974.4_ENSG00000203705.6"; exon_number "1"; exon_id "ENST00000366974.4_ENSG00000203705.6.1";
chr1	/dev/stdin	transcript	212965171	212988757	.	+	.	gene_id "ENST00000366973.4_ENSG00000203705.6"; transcript_id "ENST00000366973.4_ENSG00000203705.6";
chr1	/dev/stdin	exon	212965171	212965329	.	+	.	gene_id "ENST00000366973.4_ENSG00000203705.6"; transcript_id "ENST00000366973.4_ENSG00000203705.6"; exon_number "1"; exon_id "ENST00000366973.4_ENSG00000203705.6.1";
chr1	/dev/stdin	CDS	212965171	212965329	.	+	0	gene_id "ENST00000366973.4_ENSG00000203705.6"; transcript_id "ENST00000366973.4_ENSG00000203705.6"; exon_number "1"; exon_id "ENST00000366973.4_ENSG00000203705.6.1";
chr1	/dev/stdin	exon	212968437	212968469	.	+	.	gene_id "ENST00000366973.4_ENSG00000203705.6"; transcript_id "ENST00000366973.4_ENSG00000203705.6"; exon_number "2"; exon_id "ENST00000366973.4_ENSG00000203705.6.2";
chr1	/dev/stdin	CDS	212968437	212968469	.	+	0	gene_id "ENST00000366973.4_ENSG00000203705.6"; transcript_id "ENST00000366973.4_ENSG00000203705.6"; exon_number "2"; exon_id "ENST00000366973.4_ENSG00000203705.6.2";
chr1	/dev/stdin	exon	212969859	212969932	.	+	.	gene_id "ENST00000366973.4_ENSG00000203705.6"; transcript_id "ENST00000366973.4_ENSG00000203705.6"; exon_number "3"; exon_id "ENST00000366973.4_ENSG00000203705.6.3";
chr1	/dev/stdin	CDS	212969859	212969932	.	+	0	gene_id "ENST00000366973.4_ENSG00000203705.6"; transcript_id "ENST00000366973.4_ENSG00000203705.6"; exon_number "3"; exon_id "ENST00000366973.4_ENSG00000203705.6.3";
chr1	/dev/stdin	exon	212970454	212970538	.	+	.	gene_id "ENST00000366973.4_ENSG00000203705.6"; transcript_id "ENST00000366973.4_ENSG00000203705.6"; exon_number "4"; exon_id "ENST00000366973.4_ENSG00000203705.6.4";
chr1	/dev/stdin	CDS	212970454	212970538	.	+	1	gene_id "ENST00000366973.4_ENSG00000203705.6"; transcript_id "ENST00000366973.4_ENSG00000203705.6"; exon_number "4"; exon_id "ENST00000366973.4_ENSG00000203705.6.4";
chr1	/dev/stdin	exon	212976043	212976105	.	+	.	gene_id "ENST00000366973.4_ENSG00000203705.6"; transcript_id "ENST00000366973.4_ENSG00000203705.6"; exon_number "5"; exon_id "ENST00000366973.4_ENSG00000203705.6.5";
chr1	/dev/stdin	CDS	212976043	212976105	.	+	0	gene_id "ENST00000366973.4_ENSG00000203705.6"; transcript_id "ENST00000366973.4_ENSG00000203705.6"; exon_number "5"; exon_id "ENST00000366973.4_ENSG00000203705.6.5";
chr1	/dev/stdin	exon	212977662	212977771	.	+	.	gene_id "ENST00000366973.4_ENSG00000203705.6"; transcript_id "ENST00000366973.4_ENSG00000203705.6"; exon_number "6"; exon_id "ENST00000366973.4_ENSG00000203705.6.6";
chr1	/dev/stdin	CDS	212977662	212977771	.	+	0	gene_id "ENST00000366973.4_ENSG00000203705.6"; transcript_id "ENST00000366973.4_ENSG00000203705.6"; exon_number "6"; exon_id "ENST00000366973.4_ENSG00000203705.6.6";
chr1	/dev/stdin	exon	212977938	212977993	.	+	.	gene_id "ENST00000366973.4_ENSG00000203705.6"; transcript_id "ENST00000366973.4_ENSG00000203705.6"; exon_number "7"; exon_id "ENST00000366973.4_ENSG00000203705.6.7";
chr1	/dev/stdin	CDS	212977938	212977993	.	+	1	gene_id "ENST00000366973.4_ENSG00000203705.6"; transcript_id "ENST00000366973.4_ENSG00000203705.6"; exon_number "7"; exon_id "ENST00000366973.4_ENSG00000203705.6.7";
chr1	/dev/stdin	exon	212981078	212981190	.	+	.	gene_id "ENST00000366973.4_ENSG00000203705.6"; transcript_id "ENST00000366973.4_ENSG00000203705.6"; exon_number "8"; exon_id "ENST00000366973.4_ENSG00000203705.6.8";
chr1	/dev/stdin	CDS	212981078	212981190	.	+	2	gene_id "ENST00000366973.4_ENSG00000203705.6"; transcript_id "ENST00000366973.4_ENSG00000203705.6"; exon_number "8"; exon_id "ENST00000366973.4_ENSG00000203705.6.8";
chr1	/dev/stdin	exon	212985593	212985670	.	+	.	gene_id "ENST00000366973.4_ENSG00000203705.6"; transcript_id "ENST00000366973.4_ENSG00000203705.6"; exon_number "9"; exon_id "ENST00000366973.4_ENSG00000203705.6.9";
chr1	/dev/stdin	CDS	212985593	212985670	.	+	0	gene_id "ENST00000366973.4_ENSG00000203705.6"; transcript_id "ENST00000366973.4_ENSG00000203705.6"; exon_number "9"; exon_id "ENST00000366973.4_ENSG00000203705.6.9";
chr1	/dev/stdin	exon	212988355	212988757	.	+	.	gene_id "ENST00000366973.4_ENSG00000203705.6"; transcript_id "ENST00000366973.4_ENSG00000203705.6"; exon_number "10"; exon_id "ENST00000366973.4_ENSG00000203705.6.10";
chr1	/dev/stdin	CDS	212988355	212988757	.	+	0	gene_id "ENST00000366973.4_ENSG00000203705.6"; transcript_id "ENST00000366973.4_ENSG00000203705.6"; exon_number "10"; exon_id "ENST00000366973.4_ENSG00000203705.6.10";
chr1	/dev/stdin	start_codon	212965171	212965173	.	+	0	gene_id "ENST00000366973.4_ENSG00000203705.6"; transcript_id "ENST00000366973.4_ENSG00000203705.6"; exon_number "1"; exon_id "ENST00000366973.4_ENSG00000203705.6.1";
chr1	/dev/stdin	transcript	212965171	212990166	.	+	.	gene_id "ENST00000525574.1_ENSG00000203705.6"; transcript_id "ENST00000525574.1_ENSG00000203705.6";
chr1	/dev/stdin	exon	212965171	212965329	.	+	.	gene_id "ENST00000525574.1_ENSG00000203705.6"; transcript_id "ENST00000525574.1_ENSG00000203705.6"; exon_number "1"; exon_id "ENST00000525574.1_ENSG00000203705.6.1";
chr1	/dev/stdin	CDS	212965171	212965329	.	+	0	gene_id "ENST00000525574.1_ENSG00000203705.6"; transcript_id "ENST00000525574.1_ENSG00000203705.6"; exon_number "1"; exon_id "ENST00000525574.1_ENSG00000203705.6.1";
chr1	/dev/stdin	exon	212968437	212968469	.	+	.	gene_id "ENST00000525574.1_ENSG00000203705.6"; transcript_id "ENST00000525574.1_ENSG00000203705.6"; exon_number "2"; exon_id "ENST00000525574.1_ENSG00000203705.6.2";
chr1	/dev/stdin	CDS	212968437	212968469	.	+	0	gene_id "ENST00000525574.1_ENSG00000203705.6"; transcript_id "ENST00000525574.1_ENSG00000203705.6"; exon_number "2"; exon_id "ENST00000525574.1_ENSG00000203705.6.2";
chr1	/dev/stdin	exon	212969859	212969932	.	+	.	gene_id "ENST00000525574.1_ENSG00000203705.6"; transcript_id "ENST00000525574.1_ENSG00000203705.6"; exon_number "3"; exon_id "ENST00000525574.1_ENSG00000203705.6.3";
chr1	/dev/stdin	CDS	212969859	212969932	.	+	0	gene_id "ENST00000525574.1_ENSG00000203705.6"; transcript_id "ENST00000525574.1_ENSG00000203705.6"; exon_number "3"; exon_id "ENST00000525574.1_ENSG00000203705.6.3";
chr1	/dev/stdin	exon	212976043	212976105	.	+	.	gene_id "ENST00000525574.1_ENSG00000203705.6"; transcript_id "ENST00000525574.1_ENSG00000203705.6"; exon_number "4"; exon_id "ENST00000525574.1_ENSG00000203705.6.4";
chr1	/dev/stdin	CDS	212976043	212976105	.	+	1	gene_id "ENST00000525574.1_ENSG00000203705.6"; transcript_id "ENST00000525574.1_ENSG00000203705.6"; exon_number "4"; exon_id "ENST00000525574.1_ENSG00000203705.6.4";
chr1	/dev/stdin	exon	212977662	212977771	.	+	.	gene_id "ENST00000525574.1_ENSG00000203705.6"; transcript_id "ENST00000525574.1_ENSG00000203705.6"; exon_number "5"; exon_id "ENST00000525574.1_ENSG00000203705.6.5";
chr1	/dev/stdin	CDS	212977662	212977771	.	+	1	gene_id "ENST00000525574.1_ENSG00000203705.6"; transcript_id "ENST00000525574.1_ENSG00000203705.6"; exon_number "5"; exon_id "ENST00000525574.1_ENSG00000203705.6.5";
chr1	/dev/stdin	exon	212977938	212977993	.	+	.	gene_id "ENST00000525574.1_ENSG00000203705.6"; transcript_id "ENST00000525574.1_ENSG00000203705.6"; exon_number "6"; exon_id "ENST00000525574.1_ENSG00000203705.6.6";
chr1	/dev/stdin	CDS	212977938	212977993	.	+	2	gene_id "ENST00000525574.1_ENSG00000203705.6"; transcript_id "ENST00000525574.1_ENSG00000203705.6"; exon_number "6"; exon_id "ENST00000525574.1_ENSG00000203705.6.6";
chr1	/dev/stdin	exon	212981078	212981190	.	+	.	gene_id "ENST00000525574.1_ENSG00000203705.6"; transcript_id "ENST00000525574.1_ENSG00000203705.6"; exon_number "7"; exon_id "ENST00000525574.1_ENSG00000203705.6.7";
chr1	/dev/stdin	CDS	212981078	212981190	.	+	0	gene_id "ENST00000525574.1_ENSG00000203705.6"; transcript_id "ENST00000525574.1_ENSG00000203705.6"; exon_number "7"; exon_id "ENST00000525574.1_ENSG00000203705.6.7";
chr1	/dev/stdin	exon	212985590	212985670	.	+	.	gene_id "ENST00000525574.1_ENSG00000203705.6"; transcript_id "ENST00000525574.1_ENSG00000203705.6"; exon_number "8"; exon_id "ENST00000525574.1_ENSG00000203705.6.8";
chr1	/dev/stdin	CDS	212985590	212985670	.	+	1	gene_id "ENST00000525574.1_ENSG00000203705.6"; transcript_id "ENST00000525574.1_ENSG00000203705.6"; exon_number "8"; exon_id "ENST00000525574.1_ENSG00000203705.6.8";
chr1	/dev/stdin	exon	212988355	212990166	.	+	.	gene_id "ENST00000525574.1_ENSG00000203705.6"; transcript_id "ENST00000525574.1_ENSG00000203705.6"; exon_number "9"; exon_id "ENST00000525574.1_ENSG00000203705.6.9";
chr1	/dev/stdin	CDS	212988355	212990166	.	+	1	gene_id "ENST00000525574.1_ENSG00000203705.6"; transcript_id "ENST00000525574.1_ENSG00000203705.6"; exon_number "9"; exon_id "ENST00000525574.1_ENSG00000203705.6.9";
chr1	/dev/stdin	start_codon	212965171	212965173	.	+	0	gene_id "ENST00000525574.1_ENSG00000203705.6"; transcript_id "ENST00000525574.1_ENSG00000203705.6"; exon_number "1"; exon_id "ENST00000525574.1_ENSG00000203705.6.1";
chr1	/dev/stdin	transcript	212965171	212988757	.	+	.	gene_id "dc863814-86ae-4acd-92b4-59f517dfbf63_ENSG00000203705.6"; transcript_id "dc863814-86ae-4acd-92b4-59f517dfbf63_ENSG00000203705.6";
chr1	/dev/stdin	exon	212965171	212965329	.	+	.	gene_id "dc863814-86ae-4acd-92b4-59f517dfbf63_ENSG00000203705.6"; transcript_id "dc863814-86ae-4acd-92b4-59f517dfbf63_ENSG00000203705.6"; exon_number "1"; exon_id "dc863814-86ae-4acd-92b4-59f517dfbf63_ENSG00000203705.6.1";
chr1	/dev/stdin	CDS	212965171	212965329	.	+	0	gene_id "dc863814-86ae-4acd-92b4-59f517dfbf63_ENSG00000203705.6"; transcript_id "dc863814-86ae-4acd-92b4-59f517dfbf63_ENSG00000203705.6"; exon_number "1"; exon_id "dc863814-86ae-4acd-92b4-59f517dfbf63_ENSG00000203705.6.1";
chr1	/dev/stdin	exon	212968437	212968469	.	+	.	gene_id "dc863814-86ae-4acd-92b4-59f517dfbf63_ENSG00000203705.6"; transcript_id "dc863814-86ae-4acd-92b4-59f517dfbf63_ENSG00000203705.6"; exon_number "2"; exon_id "dc863814-86ae-4acd-92b4-59f517dfbf63_ENSG00000203705.6.2";
chr1	/dev/stdin	CDS	212968437	212968469	.	+	0	gene_id "dc863814-86ae-4acd-92b4-59f517dfbf63_ENSG00000203705.6"; transcript_id "dc863814-86ae-4acd-92b4-59f517dfbf63_ENSG00000203705.6"; exon_number "2"; exon_id "dc863814-86ae-4acd-92b4-59f517dfbf63_ENSG00000203705.6.2";
chr1	/dev/stdin	exon	212969859	212969932	.	+	.	gene_id "dc863814-86ae-4acd-92b4-59f517dfbf63_ENSG00000203705.6"; transcript_id "dc863814-86ae-4acd-92b4-59f517dfbf63_ENSG00000203705.6"; exon_number "3"; exon_id "dc863814-86ae-4acd-92b4-59f517dfbf63_ENSG00000203705.6.3";
chr1	/dev/stdin	CDS	212969859	212969932	.	+	0	gene_id "dc863814-86ae-4acd-92b4-59f517dfbf63_ENSG00000203705.6"; transcript_id "dc863814-86ae-4acd-92b4-59f517dfbf63_ENSG00000203705.6"; exon_number "3"; exon_id "dc863814-86ae-4acd-92b4-59f517dfbf63_ENSG00000203705.6.3";
chr1	/dev/stdin	exon	212970454	212970538	.	+	.	gene_id "dc863814-86ae-4acd-92b4-59f517dfbf63_ENSG00000203705.6"; transcript_id "dc863814-86ae-4acd-92b4-59f517dfbf63_ENSG00000203705.6"; exon_number "4"; exon_id "dc863814-86ae-4acd-92b4-59f517dfbf63_ENSG00000203705.6.4";
chr1	/dev/stdin	CDS	212970454	212970538	.	+	1	gene_id "dc863814-86ae-4acd-92b4-59f517dfbf63_ENSG00000203705.6"; transcript_id "dc863814-86ae-4acd-92b4-59f517dfbf63_ENSG00000203705.6"; exon_number "4"; exon_id "dc863814-86ae-4acd-92b4-59f517dfbf63_ENSG00000203705.6.4";
chr1	/dev/stdin	exon	212977662	212977771	.	+	.	gene_id "dc863814-86ae-4acd-92b4-59f517dfbf63_ENSG00000203705.6"; transcript_id "dc863814-86ae-4acd-92b4-59f517dfbf63_ENSG00000203705.6"; exon_number "5"; exon_id "dc863814-86ae-4acd-92b4-59f517dfbf63_ENSG00000203705.6.5";
chr1	/dev/stdin	CDS	212977662	212977771	.	+	0	gene_id "dc863814-86ae-4acd-92b4-59f517dfbf63_ENSG00000203705.6"; transcript_id "dc863814-86ae-4acd-92b4-59f517dfbf63_ENSG00000203705.6"; exon_number "5"; exon_id "dc863814-86ae-4acd-92b4-59f517dfbf63_ENSG00000203705.6.5";
chr1	/dev/stdin	exon	212977938	212977993	.	+	.	gene_id "dc863814-86ae-4acd-92b4-59f517dfbf63_ENSG00000203705.6"; transcript_id "dc863814-86ae-4acd-92b4-59f517dfbf63_ENSG00000203705.6"; exon_number "6"; exon_id "dc863814-86ae-4acd-92b4-59f517dfbf63_ENSG00000203705.6.6";
chr1	/dev/stdin	CDS	212977938	212977993	.	+	1	gene_id "dc863814-86ae-4acd-92b4-59f517dfbf63_ENSG00000203705.6"; transcript_id "dc863814-86ae-4acd-92b4-59f517dfbf63_ENSG00000203705.6"; exon_number "6"; exon_id "dc863814-86ae-4acd-92b4-59f517dfbf63_ENSG00000203705.6.6";
chr1	/dev/stdin	exon	212981078	212981190	.	+	.	gene_id "dc863814-86ae-4acd-92b4-59f517dfbf63_ENSG00000203705.6"; transcript_id "dc863814-86ae-4acd-92b4-59f517dfbf63_ENSG00000203705.6"; exon_number "7"; exon_id "dc863814-86ae-4acd-92b4-59f517dfbf63_ENSG00000203705.6.7";
chr1	/dev/stdin	CDS	212981078	212981190	.	+	2	gene_id "dc863814-86ae-4acd-92b4-59f517dfbf63_ENSG00000203705.6"; transcript_id "dc863814-86ae-4acd-92b4-59f517dfbf63_ENSG00000203705.6"; exon_number "7"; exon_id "dc863814-86ae-4acd-92b4-59f517dfbf63_ENSG00000203705.6.7";
chr1	/dev/stdin	exon	212985593	212985670	.	+	.	gene_id "dc863814-86ae-4acd-92b4-59f517dfbf63_ENSG00000203705.6"; transcript_id "dc863814-86ae-4acd-92b4-59f517dfbf63_ENSG00000203705.6"; exon_number "8"; exon_id "dc863814-86ae-4acd-92b4-59f517dfbf63_ENSG00000203705.6.8";
chr1	/dev/stdin	CDS	212985593	212985670	.	+	0	gene_id "dc863814-86ae-4acd-92b4-59f517dfbf63_ENSG00000203705.6"; transcript_id "dc863814-86ae-4acd-92b4-59f517dfbf63_ENSG00000203705.6"; exon_number "8"; exon_id "dc863814-86ae-4acd-92b4-59f517dfbf63_ENSG00000203705.6.8";
chr1	/dev/stdin	exon	212988355	212988757	.	+	.	gene_id "dc863814-86ae-4acd-92b4-59f517dfbf63_ENSG00000203705.6"; transcript_id "dc863814-86ae-4acd-92b4-59f517dfbf63_ENSG00000203705.6"; exon_number "9"; exon_id "dc863814-86ae-4acd-92b4-59f517dfbf63_ENSG00000203705.6.9";
chr1	/dev/stdin	CDS	212988355	212988757	.	+	0	gene_id "dc863814-86ae-4acd-92b4-59f517dfbf63_ENSG00000203705.6"; transcript_id "dc863814-86ae-4acd-92b4-59f517dfbf63_ENSG00000203705.6"; exon_number "9"; exon_id "dc863814-86ae-4acd-92b4-59f517dfbf63_ENSG00000203705.6.9";
chr1	/dev/stdin	start_codon	212965171	212965173	.	+	0	gene_id "dc863814-86ae-4acd-92b4-59f517dfbf63_ENSG00000203705.6"; transcript_id "dc863814-86ae-4acd-92b4-59f517dfbf63_ENSG00000203705.6"; exon_number "1"; exon_id "dc863814-86ae-4acd-92b4-59f517dfbf63_ENSG00000203705.6.1";
chr1	/dev/stdin	transcript	212965171	212988567	.	+	.	gene_id "e6fdb6bc-4df4-425c-a496-7b388fad8d46_ENSG00000203705.6"; transcript_id "e6fdb6bc-4df4-425c-a496-7b388fad8d46_ENSG00000203705.6";
chr1	/dev/stdin	exon	212965171	212965329	.	+	.	gene_id "e6fdb6bc-4df4-425c-a496-7b388fad8d46_ENSG00000203705.6"; transcript_id "e6fdb6bc-4df4-425c-a496-7b388fad8d46_ENSG00000203705.6"; exon_number "1"; exon_id "e6fdb6bc-4df4-425c-a496-7b388fad8d46_ENSG00000203705.6.1";
chr1	/dev/stdin	CDS	212965171	212965329	.	+	0	gene_id "e6fdb6bc-4df4-425c-a496-7b388fad8d46_ENSG00000203705.6"; transcript_id "e6fdb6bc-4df4-425c-a496-7b388fad8d46_ENSG00000203705.6"; exon_number "1"; exon_id "e6fdb6bc-4df4-425c-a496-7b388fad8d46_ENSG00000203705.6.1";
chr1	/dev/stdin	exon	212968437	212968469	.	+	.	gene_id "e6fdb6bc-4df4-425c-a496-7b388fad8d46_ENSG00000203705.6"; transcript_id "e6fdb6bc-4df4-425c-a496-7b388fad8d46_ENSG00000203705.6"; exon_number "2"; exon_id "e6fdb6bc-4df4-425c-a496-7b388fad8d46_ENSG00000203705.6.2";
chr1	/dev/stdin	CDS	212968437	212968469	.	+	0	gene_id "e6fdb6bc-4df4-425c-a496-7b388fad8d46_ENSG00000203705.6"; transcript_id "e6fdb6bc-4df4-425c-a496-7b388fad8d46_ENSG00000203705.6"; exon_number "2"; exon_id "e6fdb6bc-4df4-425c-a496-7b388fad8d46_ENSG00000203705.6.2";
chr1	/dev/stdin	exon	212969859	212969932	.	+	.	gene_id "e6fdb6bc-4df4-425c-a496-7b388fad8d46_ENSG00000203705.6"; transcript_id "e6fdb6bc-4df4-425c-a496-7b388fad8d46_ENSG00000203705.6"; exon_number "3"; exon_id "e6fdb6bc-4df4-425c-a496-7b388fad8d46_ENSG00000203705.6.3";
chr1	/dev/stdin	CDS	212969859	212969932	.	+	0	gene_id "e6fdb6bc-4df4-425c-a496-7b388fad8d46_ENSG00000203705.6"; transcript_id "e6fdb6bc-4df4-425c-a496-7b388fad8d46_ENSG00000203705.6"; exon_number "3"; exon_id "e6fdb6bc-4df4-425c-a496-7b388fad8d46_ENSG00000203705.6.3";
chr1	/dev/stdin	exon	212970454	212970538	.	+	.	gene_id "e6fdb6bc-4df4-425c-a496-7b388fad8d46_ENSG00000203705.6"; transcript_id "e6fdb6bc-4df4-425c-a496-7b388fad8d46_ENSG00000203705.6"; exon_number "4"; exon_id "e6fdb6bc-4df4-425c-a496-7b388fad8d46_ENSG00000203705.6.4";
chr1	/dev/stdin	CDS	212970454	212970538	.	+	1	gene_id "e6fdb6bc-4df4-425c-a496-7b388fad8d46_ENSG00000203705.6"; transcript_id "e6fdb6bc-4df4-425c-a496-7b388fad8d46_ENSG00000203705.6"; exon_number "4"; exon_id "e6fdb6bc-4df4-425c-a496-7b388fad8d46_ENSG00000203705.6.4";
chr1	/dev/stdin	exon	212976043	212976105	.	+	.	gene_id "e6fdb6bc-4df4-425c-a496-7b388fad8d46_ENSG00000203705.6"; transcript_id "e6fdb6bc-4df4-425c-a496-7b388fad8d46_ENSG00000203705.6"; exon_number "5"; exon_id "e6fdb6bc-4df4-425c-a496-7b388fad8d46_ENSG00000203705.6.5";
chr1	/dev/stdin	CDS	212976043	212976105	.	+	0	gene_id "e6fdb6bc-4df4-425c-a496-7b388fad8d46_ENSG00000203705.6"; transcript_id "e6fdb6bc-4df4-425c-a496-7b388fad8d46_ENSG00000203705.6"; exon_number "5"; exon_id "e6fdb6bc-4df4-425c-a496-7b388fad8d46_ENSG00000203705.6.5";
chr1	/dev/stdin	exon	212977662	212977771	.	+	.	gene_id "e6fdb6bc-4df4-425c-a496-7b388fad8d46_ENSG00000203705.6"; transcript_id "e6fdb6bc-4df4-425c-a496-7b388fad8d46_ENSG00000203705.6"; exon_number "6"; exon_id "e6fdb6bc-4df4-425c-a496-7b388fad8d46_ENSG00000203705.6.6";
chr1	/dev/stdin	CDS	212977662	212977771	.	+	0	gene_id "e6fdb6bc-4df4-425c-a496-7b388fad8d46_ENSG00000203705.6"; transcript_id "e6fdb6bc-4df4-425c-a496-7b388fad8d46_ENSG00000203705.6"; exon_number "6"; exon_id "e6fdb6bc-4df4-425c-a496-7b388fad8d46_ENSG00000203705.6.6";
chr1	/dev/stdin	exon	212977938	212977993	.	+	.	gene_id "e6fdb6bc-4df4-425c-a496-7b388fad8d46_ENSG00000203705.6"; transcript_id "e6fdb6bc-4df4-425c-a496-7b388fad8d46_ENSG00000203705.6"; exon_number "7"; exon_id "e6fdb6bc-4df4-425c-a496-7b388fad8d46_ENSG00000203705.6.7";
chr1	/dev/stdin	CDS	212977938	212977993	.	+	1	gene_id "e6fdb6bc-4df4-425c-a496-7b388fad8d46_ENSG00000203705.6"; transcript_id "e6fdb6bc-4df4-425c-a496-7b388fad8d46_ENSG00000203705.6"; exon_number "7"; exon_id "e6fdb6bc-4df4-425c-a496-7b388fad8d46_ENSG00000203705.6.7";
chr1	/dev/stdin	exon	212981078	212981190	.	+	.	gene_id "e6fdb6bc-4df4-425c-a496-7b388fad8d46_ENSG00000203705.6"; transcript_id "e6fdb6bc-4df4-425c-a496-7b388fad8d46_ENSG00000203705.6"; exon_number "8"; exon_id "e6fdb6bc-4df4-425c-a496-7b388fad8d46_ENSG00000203705.6.8";
chr1	/dev/stdin	CDS	212981078	212981190	.	+	2	gene_id "e6fdb6bc-4df4-425c-a496-7b388fad8d46_ENSG00000203705.6"; transcript_id "e6fdb6bc-4df4-425c-a496-7b388fad8d46_ENSG00000203705.6"; exon_number "8"; exon_id "e6fdb6bc-4df4-425c-a496-7b388fad8d46_ENSG00000203705.6.8";
chr1	/dev/stdin	exon	212988355	212988567	.	+	.	gene_id "e6fdb6bc-4df4-425c-a496-7b388fad8d46_ENSG00000203705.6"; transcript_id "e6fdb6bc-4df4-425c-a496-7b388fad8d46_ENSG00000203705.6"; exon_number "9"; exon_id "e6fdb6bc-4df4-425c-a496-7b388fad8d46_ENSG00000203705.6.9";
chr1	/dev/stdin	CDS	212988355	212988564	.	+	0	gene_id "e6fdb6bc-4df4-425c-a496-7b388fad8d46_ENSG00000203705.6"; transcript_id "e6fdb6bc-4df4-425c-a496-7b388fad8d46_ENSG00000203705.6"; exon_number "9"; exon_id "e6fdb6bc-4df4-425c-a496-7b388fad8d46_ENSG00000203705.6.9";
chr1	/dev/stdin	start_codon	212965171	212965173	.	+	0	gene_id "e6fdb6bc-4df4-425c-a496-7b388fad8d46_ENSG00000203705.6"; transcript_id "e6fdb6bc-4df4-425c-a496-7b388fad8d46_ENSG00000203705.6"; exon_number "1"; exon_id "e6fdb6bc-4df4-425c-a496-7b388fad8d46_ENSG00000203705.6.1";
chr1	/dev/stdin	stop_codon	212988565	212988567	.	+	0	gene_id "e6fdb6bc-4df4-425c-a496-7b388fad8d46_ENSG00000203705.6"; transcript_id "e6fdb6bc-4df4-425c-a496-7b388fad8d46_ENSG00000203705.6"; exon_number "9"; exon_id "e6fdb6bc-4df4-425c-a496-7b388fad8d46_ENSG00000203705.6.9";
chr1	/dev/stdin	transcript	212968437	212989959	.	+	.	gene_id "ENST00000525569.1_ENSG00000203705.6"; transcript_id "ENST00000525569.1_ENSG00000203705.6";
chr1	/dev/stdin	exon	212968437	212968469	.	+	.	gene_id "ENST00000525569.1_ENSG00000203705.6"; transcript_id "ENST00000525569.1_ENSG00000203705.6"; exon_number "1"; exon_id "ENST00000525569.1_ENSG00000203705.6.1";
chr1	/dev/stdin	CDS	212968437	212968469	.	+	0	gene_id "ENST00000525569.1_ENSG00000203705.6"; transcript_id "ENST00000525569.1_ENSG00000203705.6"; exon_number "1"; exon_id "ENST00000525569.1_ENSG00000203705.6.1";
chr1	/dev/stdin	exon	212969859	212969932	.	+	.	gene_id "ENST00000525569.1_ENSG00000203705.6"; transcript_id "ENST00000525569.1_ENSG00000203705.6"; exon_number "2"; exon_id "ENST00000525569.1_ENSG00000203705.6.2";
chr1	/dev/stdin	CDS	212969859	212969932	.	+	0	gene_id "ENST00000525569.1_ENSG00000203705.6"; transcript_id "ENST00000525569.1_ENSG00000203705.6"; exon_number "2"; exon_id "ENST00000525569.1_ENSG00000203705.6.2";
chr1	/dev/stdin	exon	212970454	212970538	.	+	.	gene_id "ENST00000525569.1_ENSG00000203705.6"; transcript_id "ENST00000525569.1_ENSG00000203705.6"; exon_number "3"; exon_id "ENST00000525569.1_ENSG00000203705.6.3";
chr1	/dev/stdin	CDS	212970454	212970538	.	+	1	gene_id "ENST00000525569.1_ENSG00000203705.6"; transcript_id "ENST00000525569.1_ENSG00000203705.6"; exon_number "3"; exon_id "ENST00000525569.1_ENSG00000203705.6.3";
chr1	/dev/stdin	exon	212976043	212976105	.	+	.	gene_id "ENST00000525569.1_ENSG00000203705.6"; transcript_id "ENST00000525569.1_ENSG00000203705.6"; exon_number "4"; exon_id "ENST00000525569.1_ENSG00000203705.6.4";
chr1	/dev/stdin	CDS	212976043	212976105	.	+	0	gene_id "ENST00000525569.1_ENSG00000203705.6"; transcript_id "ENST00000525569.1_ENSG00000203705.6"; exon_number "4"; exon_id "ENST00000525569.1_ENSG00000203705.6.4";
chr1	/dev/stdin	exon	212977662	212977771	.	+	.	gene_id "ENST00000525569.1_ENSG00000203705.6"; transcript_id "ENST00000525569.1_ENSG00000203705.6"; exon_number "5"; exon_id "ENST00000525569.1_ENSG00000203705.6.5";
chr1	/dev/stdin	CDS	212977662	212977771	.	+	0	gene_id "ENST00000525569.1_ENSG00000203705.6"; transcript_id "ENST00000525569.1_ENSG00000203705.6"; exon_number "5"; exon_id "ENST00000525569.1_ENSG00000203705.6.5";
chr1	/dev/stdin	exon	212977938	212977993	.	+	.	gene_id "ENST00000525569.1_ENSG00000203705.6"; transcript_id "ENST00000525569.1_ENSG00000203705.6"; exon_number "6"; exon_id "ENST00000525569.1_ENSG00000203705.6.6";
chr1	/dev/stdin	CDS	212977938	212977993	.	+	1	gene_id "ENST00000525569.1_ENSG00000203705.6"; transcript_id "ENST00000525569.1_ENSG00000203705.6"; exon_number "6"; exon_id "ENST00000525569.1_ENSG00000203705.6.6";
chr1	/dev/stdin	exon	212981078	212981190	.	+	.	gene_id "ENST00000525569.1_ENSG00000203705.6"; transcript_id "ENST00000525569.1_ENSG00000203705.6"; exon_number "7"; exon_id "ENST00000525569.1_ENSG00000203705.6.7";
chr1	/dev/stdin	CDS	212981078	212981190	.	+	2	gene_id "ENST00000525569.1_ENSG00000203705.6"; transcript_id "ENST00000525569.1_ENSG00000203705.6"; exon_number "7"; exon_id "ENST00000525569.1_ENSG00000203705.6.7";
chr1	/dev/stdin	exon	212985593	212985670	.	+	.	gene_id "ENST00000525569.1_ENSG00000203705.6"; transcript_id "ENST00000525569.1_ENSG00000203705.6"; exon_number "8"; exon_id "ENST00000525569.1_ENSG00000203705.6.8";
chr1	/dev/stdin	CDS	212985593	212985670	.	+	0	gene_id "ENST00000525569.1_ENSG00000203705.6"; transcript_id "ENST00000525569.1_ENSG00000203705.6"; exon_number "8"; exon_id "ENST00000525569.1_ENSG00000203705.6.8";
chr1	/dev/stdin	exon	212988355	212989959	.	+	.	gene_id "ENST00000525569.1_ENSG00000203705.6"; transcript_id "ENST00000525569.1_ENSG00000203705.6"; exon_number "9"; exon_id "ENST00000525569.1_ENSG00000203705.6.9";
chr1	/dev/stdin	CDS	212988355	212989956	.	+	0	gene_id "ENST00000525569.1_ENSG00000203705.6"; transcript_id "ENST00000525569.1_ENSG00000203705.6"; exon_number "9"; exon_id "ENST00000525569.1_ENSG00000203705.6.9";
chr1	/dev/stdin	start_codon	212968437	212968439	.	+	0	gene_id "ENST00000525569.1_ENSG00000203705.6"; transcript_id "ENST00000525569.1_ENSG00000203705.6"; exon_number "1"; exon_id "ENST00000525569.1_ENSG00000203705.6.1";
chr1	/dev/stdin	stop_codon	212989957	212989959	.	+	0	gene_id "ENST00000525569.1_ENSG00000203705.6"; transcript_id "ENST00000525569.1_ENSG00000203705.6"; exon_number "9"; exon_id "ENST00000525569.1_ENSG00000203705.6.9";
chr1	/dev/stdin	transcript	212969859	212989959	.	+	.	gene_id "e86f65e0-ace3-4dd1-b2ff-0ca53c586486_ENSG00000203705.6"; transcript_id "e86f65e0-ace3-4dd1-b2ff-0ca53c586486_ENSG00000203705.6";
chr1	/dev/stdin	exon	212969859	212969932	.	+	.	gene_id "e86f65e0-ace3-4dd1-b2ff-0ca53c586486_ENSG00000203705.6"; transcript_id "e86f65e0-ace3-4dd1-b2ff-0ca53c586486_ENSG00000203705.6"; exon_number "1"; exon_id "e86f65e0-ace3-4dd1-b2ff-0ca53c586486_ENSG00000203705.6.1";
chr1	/dev/stdin	CDS	212969859	212969932	.	+	0	gene_id "e86f65e0-ace3-4dd1-b2ff-0ca53c586486_ENSG00000203705.6"; transcript_id "e86f65e0-ace3-4dd1-b2ff-0ca53c586486_ENSG00000203705.6"; exon_number "1"; exon_id "e86f65e0-ace3-4dd1-b2ff-0ca53c586486_ENSG00000203705.6.1";
chr1	/dev/stdin	exon	212970454	212970538	.	+	.	gene_id "e86f65e0-ace3-4dd1-b2ff-0ca53c586486_ENSG00000203705.6"; transcript_id "e86f65e0-ace3-4dd1-b2ff-0ca53c586486_ENSG00000203705.6"; exon_number "2"; exon_id "e86f65e0-ace3-4dd1-b2ff-0ca53c586486_ENSG00000203705.6.2";
chr1	/dev/stdin	CDS	212970454	212970538	.	+	1	gene_id "e86f65e0-ace3-4dd1-b2ff-0ca53c586486_ENSG00000203705.6"; transcript_id "e86f65e0-ace3-4dd1-b2ff-0ca53c586486_ENSG00000203705.6"; exon_number "2"; exon_id "e86f65e0-ace3-4dd1-b2ff-0ca53c586486_ENSG00000203705.6.2";
chr1	/dev/stdin	exon	212976043	212976105	.	+	.	gene_id "e86f65e0-ace3-4dd1-b2ff-0ca53c586486_ENSG00000203705.6"; transcript_id "e86f65e0-ace3-4dd1-b2ff-0ca53c586486_ENSG00000203705.6"; exon_number "3"; exon_id "e86f65e0-ace3-4dd1-b2ff-0ca53c586486_ENSG00000203705.6.3";
chr1	/dev/stdin	CDS	212976043	212976105	.	+	0	gene_id "e86f65e0-ace3-4dd1-b2ff-0ca53c586486_ENSG00000203705.6"; transcript_id "e86f65e0-ace3-4dd1-b2ff-0ca53c586486_ENSG00000203705.6"; exon_number "3"; exon_id "e86f65e0-ace3-4dd1-b2ff-0ca53c586486_ENSG00000203705.6.3";
chr1	/dev/stdin	exon	212977662	212977771	.	+	.	gene_id "e86f65e0-ace3-4dd1-b2ff-0ca53c586486_ENSG00000203705.6"; transcript_id "e86f65e0-ace3-4dd1-b2ff-0ca53c586486_ENSG00000203705.6"; exon_number "4"; exon_id "e86f65e0-ace3-4dd1-b2ff-0ca53c586486_ENSG00000203705.6.4";
chr1	/dev/stdin	CDS	212977662	212977771	.	+	0	gene_id "e86f65e0-ace3-4dd1-b2ff-0ca53c586486_ENSG00000203705.6"; transcript_id "e86f65e0-ace3-4dd1-b2ff-0ca53c586486_ENSG00000203705.6"; exon_number "4"; exon_id "e86f65e0-ace3-4dd1-b2ff-0ca53c586486_ENSG00000203705.6.4";
chr1	/dev/stdin	exon	212977938	212977993	.	+	.	gene_id "e86f65e0-ace3-4dd1-b2ff-0ca53c586486_ENSG00000203705.6"; transcript_id "e86f65e0-ace3-4dd1-b2ff-0ca53c586486_ENSG00000203705.6"; exon_number "5"; exon_id "e86f65e0-ace3-4dd1-b2ff-0ca53c586486_ENSG00000203705.6.5";
chr1	/dev/stdin	CDS	212977938	212977993	.	+	1	gene_id "e86f65e0-ace3-4dd1-b2ff-0ca53c586486_ENSG00000203705.6"; transcript_id "e86f65e0-ace3-4dd1-b2ff-0ca53c586486_ENSG00000203705.6"; exon_number "5"; exon_id "e86f65e0-ace3-4dd1-b2ff-0ca53c586486_ENSG00000203705.6.5";
chr1	/dev/stdin	exon	212981078	212981190	.	+	.	gene_id "e86f65e0-ace3-4dd1-b2ff-0ca53c586486_ENSG00000203705.6"; transcript_id "e86f65e0-ace3-4dd1-b2ff-0ca53c586486_ENSG00000203705.6"; exon_number "6"; exon_id "e86f65e0-ace3-4dd1-b2ff-0ca53c586486_ENSG00000203705.6.6";
chr1	/dev/stdin	CDS	212981078	212981190	.	+	2	gene_id "e86f65e0-ace3-4dd1-b2ff-0ca53c586486_ENSG00000203705.6"; transcript_id "e86f65e0-ace3-4dd1-b2ff-0ca53c586486_ENSG00000203705.6"; exon_number "6"; exon_id "e86f65e0-ace3-4dd1-b2ff-0ca53c586486_ENSG00000203705.6.6";
chr1	/dev/stdin	exon	212985590	212985670	.	+	.	gene_id "e86f65e0-ace3-4dd1-b2ff-0ca53c586486_ENSG00000203705.6"; transcript_id "e86f65e0-ace3-4dd1-b2ff-0ca53c586486_ENSG00000203705.6"; exon_number "7"; exon_id "e86f65e0-ace3-4dd1-b2ff-0ca53c586486_ENSG00000203705.6.7";
chr1	/dev/stdin	CDS	212985590	212985670	.	+	0	gene_id "e86f65e0-ace3-4dd1-b2ff-0ca53c586486_ENSG00000203705.6"; transcript_id "e86f65e0-ace3-4dd1-b2ff-0ca53c586486_ENSG00000203705.6"; exon_number "7"; exon_id "e86f65e0-ace3-4dd1-b2ff-0ca53c586486_ENSG00000203705.6.7";
chr1	/dev/stdin	exon	212988355	212989959	.	+	.	gene_id "e86f65e0-ace3-4dd1-b2ff-0ca53c586486_ENSG00000203705.6"; transcript_id "e86f65e0-ace3-4dd1-b2ff-0ca53c586486_ENSG00000203705.6"; exon_number "8"; exon_id "e86f65e0-ace3-4dd1-b2ff-0ca53c586486_ENSG00000203705.6.8";
chr1	/dev/stdin	CDS	212988355	212989956	.	+	0	gene_id "e86f65e0-ace3-4dd1-b2ff-0ca53c586486_ENSG00000203705.6"; transcript_id "e86f65e0-ace3-4dd1-b2ff-0ca53c586486_ENSG00000203705.6"; exon_number "8"; exon_id "e86f65e0-ace3-4dd1-b2ff-0ca53c586486_ENSG00000203705.6.8";
chr1	/dev/stdin	start_codon	212969859	212969861	.	+	0	gene_id "e86f65e0-ace3-4dd1-b2ff-0ca53c586486_ENSG00000203705.6"; transcript_id "e86f65e0-ace3-4dd1-b2ff-0ca53c586486_ENSG00000203705.6"; exon_number "1"; exon_id "e86f65e0-ace3-4dd1-b2ff-0ca53c586486_ENSG00000203705.6.1";
chr1	/dev/stdin	stop_codon	212989957	212989959	.	+	0	gene_id "e86f65e0-ace3-4dd1-b2ff-0ca53c586486_ENSG00000203705.6"; transcript_id "e86f65e0-ace3-4dd1-b2ff-0ca53c586486_ENSG00000203705.6"; exon_number "8"; exon_id "e86f65e0-ace3-4dd1-b2ff-0ca53c586486_ENSG00000203705.6.8";
chr1	/dev/stdin	transcript	213029947	213031430	.	-	.	gene_id "ENST00000424044.1_ENSG00000198468.3"; transcript_id "ENST00000424044.1_ENSG00000198468.3";
chr1	/dev/stdin	exon	213029947	213030260	.	-	.	gene_id "ENST00000424044.1_ENSG00000198468.3"; transcript_id "ENST00000424044.1_ENSG00000198468.3"; exon_number "1"; exon_id "ENST00000424044.1_ENSG00000198468.3.1";
chr1	/dev/stdin	CDS	213029947	213030260	.	-	1	gene_id "ENST00000424044.1_ENSG00000198468.3"; transcript_id "ENST00000424044.1_ENSG00000198468.3"; exon_number "1"; exon_id "ENST00000424044.1_ENSG00000198468.3.1";
chr1	/dev/stdin	exon	213031108	213031430	.	-	.	gene_id "ENST00000424044.1_ENSG00000198468.3"; transcript_id "ENST00000424044.1_ENSG00000198468.3"; exon_number "2"; exon_id "ENST00000424044.1_ENSG00000198468.3.2";
chr1	/dev/stdin	CDS	213031108	213031430	.	-	0	gene_id "ENST00000424044.1_ENSG00000198468.3"; transcript_id "ENST00000424044.1_ENSG00000198468.3"; exon_number "2"; exon_id "ENST00000424044.1_ENSG00000198468.3.2";
chr1	/dev/stdin	start_codon	213031428	213031430	.	-	0	gene_id "ENST00000424044.1_ENSG00000198468.3"; transcript_id "ENST00000424044.1_ENSG00000198468.3"; exon_number "2"; exon_id "ENST00000424044.1_ENSG00000198468.3.2";
chr1	/dev/stdin	transcript	213168072	213188820	.	-	.	gene_id "48c755e3-256f-48b0-a377-ab32c055dfdf_ENSG00000174606.8"; transcript_id "48c755e3-256f-48b0-a377-ab32c055dfdf_ENSG00000174606.8";
chr1	/dev/stdin	exon	213168072	213168534	.	-	.	gene_id "48c755e3-256f-48b0-a377-ab32c055dfdf_ENSG00000174606.8"; transcript_id "48c755e3-256f-48b0-a377-ab32c055dfdf_ENSG00000174606.8"; exon_number "1"; exon_id "48c755e3-256f-48b0-a377-ab32c055dfdf_ENSG00000174606.8.1";
chr1	/dev/stdin	CDS	213168072	213168534	.	-	0	gene_id "48c755e3-256f-48b0-a377-ab32c055dfdf_ENSG00000174606.8"; transcript_id "48c755e3-256f-48b0-a377-ab32c055dfdf_ENSG00000174606.8"; exon_number "1"; exon_id "48c755e3-256f-48b0-a377-ab32c055dfdf_ENSG00000174606.8.1";
chr1	/dev/stdin	exon	213170497	213170660	.	-	.	gene_id "48c755e3-256f-48b0-a377-ab32c055dfdf_ENSG00000174606.8"; transcript_id "48c755e3-256f-48b0-a377-ab32c055dfdf_ENSG00000174606.8"; exon_number "2"; exon_id "48c755e3-256f-48b0-a377-ab32c055dfdf_ENSG00000174606.8.2";
chr1	/dev/stdin	CDS	213170497	213170660	.	-	2	gene_id "48c755e3-256f-48b0-a377-ab32c055dfdf_ENSG00000174606.8"; transcript_id "48c755e3-256f-48b0-a377-ab32c055dfdf_ENSG00000174606.8"; exon_number "2"; exon_id "48c755e3-256f-48b0-a377-ab32c055dfdf_ENSG00000174606.8.2";
chr1	/dev/stdin	exon	213173668	213173725	.	-	.	gene_id "48c755e3-256f-48b0-a377-ab32c055dfdf_ENSG00000174606.8"; transcript_id "48c755e3-256f-48b0-a377-ab32c055dfdf_ENSG00000174606.8"; exon_number "3"; exon_id "48c755e3-256f-48b0-a377-ab32c055dfdf_ENSG00000174606.8.3";
chr1	/dev/stdin	CDS	213173668	213173725	.	-	0	gene_id "48c755e3-256f-48b0-a377-ab32c055dfdf_ENSG00000174606.8"; transcript_id "48c755e3-256f-48b0-a377-ab32c055dfdf_ENSG00000174606.8"; exon_number "3"; exon_id "48c755e3-256f-48b0-a377-ab32c055dfdf_ENSG00000174606.8.3";
chr1	/dev/stdin	exon	213174128	213174254	.	-	.	gene_id "48c755e3-256f-48b0-a377-ab32c055dfdf_ENSG00000174606.8"; transcript_id "48c755e3-256f-48b0-a377-ab32c055dfdf_ENSG00000174606.8"; exon_number "4"; exon_id "48c755e3-256f-48b0-a377-ab32c055dfdf_ENSG00000174606.8.4";
chr1	/dev/stdin	CDS	213174128	213174254	.	-	1	gene_id "48c755e3-256f-48b0-a377-ab32c055dfdf_ENSG00000174606.8"; transcript_id "48c755e3-256f-48b0-a377-ab32c055dfdf_ENSG00000174606.8"; exon_number "4"; exon_id "48c755e3-256f-48b0-a377-ab32c055dfdf_ENSG00000174606.8.4";
chr1	/dev/stdin	exon	213178375	213178796	.	-	.	gene_id "48c755e3-256f-48b0-a377-ab32c055dfdf_ENSG00000174606.8"; transcript_id "48c755e3-256f-48b0-a377-ab32c055dfdf_ENSG00000174606.8"; exon_number "5"; exon_id "48c755e3-256f-48b0-a377-ab32c055dfdf_ENSG00000174606.8.5";
chr1	/dev/stdin	CDS	213178375	213178796	.	-	0	gene_id "48c755e3-256f-48b0-a377-ab32c055dfdf_ENSG00000174606.8"; transcript_id "48c755e3-256f-48b0-a377-ab32c055dfdf_ENSG00000174606.8"; exon_number "5"; exon_id "48c755e3-256f-48b0-a377-ab32c055dfdf_ENSG00000174606.8.5";
chr1	/dev/stdin	exon	213180471	213180540	.	-	.	gene_id "48c755e3-256f-48b0-a377-ab32c055dfdf_ENSG00000174606.8"; transcript_id "48c755e3-256f-48b0-a377-ab32c055dfdf_ENSG00000174606.8"; exon_number "6"; exon_id "48c755e3-256f-48b0-a377-ab32c055dfdf_ENSG00000174606.8.6";
chr1	/dev/stdin	CDS	213180471	213180540	.	-	1	gene_id "48c755e3-256f-48b0-a377-ab32c055dfdf_ENSG00000174606.8"; transcript_id "48c755e3-256f-48b0-a377-ab32c055dfdf_ENSG00000174606.8"; exon_number "6"; exon_id "48c755e3-256f-48b0-a377-ab32c055dfdf_ENSG00000174606.8.6";
chr1	/dev/stdin	exon	213181552	213181808	.	-	.	gene_id "48c755e3-256f-48b0-a377-ab32c055dfdf_ENSG00000174606.8"; transcript_id "48c755e3-256f-48b0-a377-ab32c055dfdf_ENSG00000174606.8"; exon_number "7"; exon_id "48c755e3-256f-48b0-a377-ab32c055dfdf_ENSG00000174606.8.7";
chr1	/dev/stdin	CDS	213181552	213181808	.	-	0	gene_id "48c755e3-256f-48b0-a377-ab32c055dfdf_ENSG00000174606.8"; transcript_id "48c755e3-256f-48b0-a377-ab32c055dfdf_ENSG00000174606.8"; exon_number "7"; exon_id "48c755e3-256f-48b0-a377-ab32c055dfdf_ENSG00000174606.8.7";
chr1	/dev/stdin	exon	213186435	213186760	.	-	.	gene_id "48c755e3-256f-48b0-a377-ab32c055dfdf_ENSG00000174606.8"; transcript_id "48c755e3-256f-48b0-a377-ab32c055dfdf_ENSG00000174606.8"; exon_number "8"; exon_id "48c755e3-256f-48b0-a377-ab32c055dfdf_ENSG00000174606.8.8";
chr1	/dev/stdin	CDS	213186435	213186760	.	-	2	gene_id "48c755e3-256f-48b0-a377-ab32c055dfdf_ENSG00000174606.8"; transcript_id "48c755e3-256f-48b0-a377-ab32c055dfdf_ENSG00000174606.8"; exon_number "8"; exon_id "48c755e3-256f-48b0-a377-ab32c055dfdf_ENSG00000174606.8.8";
chr1	/dev/stdin	exon	213188568	213188820	.	-	.	gene_id "48c755e3-256f-48b0-a377-ab32c055dfdf_ENSG00000174606.8"; transcript_id "48c755e3-256f-48b0-a377-ab32c055dfdf_ENSG00000174606.8"; exon_number "9"; exon_id "48c755e3-256f-48b0-a377-ab32c055dfdf_ENSG00000174606.8.9";
chr1	/dev/stdin	CDS	213188568	213188820	.	-	0	gene_id "48c755e3-256f-48b0-a377-ab32c055dfdf_ENSG00000174606.8"; transcript_id "48c755e3-256f-48b0-a377-ab32c055dfdf_ENSG00000174606.8"; exon_number "9"; exon_id "48c755e3-256f-48b0-a377-ab32c055dfdf_ENSG00000174606.8.9";
chr1	/dev/stdin	start_codon	213188818	213188820	.	-	0	gene_id "48c755e3-256f-48b0-a377-ab32c055dfdf_ENSG00000174606.8"; transcript_id "48c755e3-256f-48b0-a377-ab32c055dfdf_ENSG00000174606.8"; exon_number "9"; exon_id "48c755e3-256f-48b0-a377-ab32c055dfdf_ENSG00000174606.8.9";
chr1	/dev/stdin	transcript	213168072	213189127	.	-	.	gene_id "ENST00000366962.3_ENSG00000174606.8"; transcript_id "ENST00000366962.3_ENSG00000174606.8";
chr1	/dev/stdin	exon	213168072	213168534	.	-	.	gene_id "ENST00000366962.3_ENSG00000174606.8"; transcript_id "ENST00000366962.3_ENSG00000174606.8"; exon_number "1"; exon_id "ENST00000366962.3_ENSG00000174606.8.1";
chr1	/dev/stdin	CDS	213168072	213168534	.	-	2	gene_id "ENST00000366962.3_ENSG00000174606.8"; transcript_id "ENST00000366962.3_ENSG00000174606.8"; exon_number "1"; exon_id "ENST00000366962.3_ENSG00000174606.8.1";
chr1	/dev/stdin	exon	213170497	213170660	.	-	.	gene_id "ENST00000366962.3_ENSG00000174606.8"; transcript_id "ENST00000366962.3_ENSG00000174606.8"; exon_number "2"; exon_id "ENST00000366962.3_ENSG00000174606.8.2";
chr1	/dev/stdin	CDS	213170497	213170660	.	-	1	gene_id "ENST00000366962.3_ENSG00000174606.8"; transcript_id "ENST00000366962.3_ENSG00000174606.8"; exon_number "2"; exon_id "ENST00000366962.3_ENSG00000174606.8.2";
chr1	/dev/stdin	exon	213173668	213173725	.	-	.	gene_id "ENST00000366962.3_ENSG00000174606.8"; transcript_id "ENST00000366962.3_ENSG00000174606.8"; exon_number "3"; exon_id "ENST00000366962.3_ENSG00000174606.8.3";
chr1	/dev/stdin	CDS	213173668	213173725	.	-	2	gene_id "ENST00000366962.3_ENSG00000174606.8"; transcript_id "ENST00000366962.3_ENSG00000174606.8"; exon_number "3"; exon_id "ENST00000366962.3_ENSG00000174606.8.3";
chr1	/dev/stdin	exon	213174128	213174254	.	-	.	gene_id "ENST00000366962.3_ENSG00000174606.8"; transcript_id "ENST00000366962.3_ENSG00000174606.8"; exon_number "4"; exon_id "ENST00000366962.3_ENSG00000174606.8.4";
chr1	/dev/stdin	CDS	213174128	213174254	.	-	0	gene_id "ENST00000366962.3_ENSG00000174606.8"; transcript_id "ENST00000366962.3_ENSG00000174606.8"; exon_number "4"; exon_id "ENST00000366962.3_ENSG00000174606.8.4";
chr1	/dev/stdin	exon	213178375	213178796	.	-	.	gene_id "ENST00000366962.3_ENSG00000174606.8"; transcript_id "ENST00000366962.3_ENSG00000174606.8"; exon_number "5"; exon_id "ENST00000366962.3_ENSG00000174606.8.5";
chr1	/dev/stdin	CDS	213178375	213178796	.	-	2	gene_id "ENST00000366962.3_ENSG00000174606.8"; transcript_id "ENST00000366962.3_ENSG00000174606.8"; exon_number "5"; exon_id "ENST00000366962.3_ENSG00000174606.8.5";
chr1	/dev/stdin	exon	213180471	213180540	.	-	.	gene_id "ENST00000366962.3_ENSG00000174606.8"; transcript_id "ENST00000366962.3_ENSG00000174606.8"; exon_number "6"; exon_id "ENST00000366962.3_ENSG00000174606.8.6";
chr1	/dev/stdin	CDS	213180471	213180540	.	-	0	gene_id "ENST00000366962.3_ENSG00000174606.8"; transcript_id "ENST00000366962.3_ENSG00000174606.8"; exon_number "6"; exon_id "ENST00000366962.3_ENSG00000174606.8.6";
chr1	/dev/stdin	exon	213181552	213181808	.	-	.	gene_id "ENST00000366962.3_ENSG00000174606.8"; transcript_id "ENST00000366962.3_ENSG00000174606.8"; exon_number "7"; exon_id "ENST00000366962.3_ENSG00000174606.8.7";
chr1	/dev/stdin	CDS	213181552	213181808	.	-	2	gene_id "ENST00000366962.3_ENSG00000174606.8"; transcript_id "ENST00000366962.3_ENSG00000174606.8"; exon_number "7"; exon_id "ENST00000366962.3_ENSG00000174606.8.7";
chr1	/dev/stdin	exon	213186435	213186760	.	-	.	gene_id "ENST00000366962.3_ENSG00000174606.8"; transcript_id "ENST00000366962.3_ENSG00000174606.8"; exon_number "8"; exon_id "ENST00000366962.3_ENSG00000174606.8.8";
chr1	/dev/stdin	CDS	213186435	213186760	.	-	1	gene_id "ENST00000366962.3_ENSG00000174606.8"; transcript_id "ENST00000366962.3_ENSG00000174606.8"; exon_number "8"; exon_id "ENST00000366962.3_ENSG00000174606.8.8";
chr1	/dev/stdin	exon	213188955	213189127	.	-	.	gene_id "ENST00000366962.3_ENSG00000174606.8"; transcript_id "ENST00000366962.3_ENSG00000174606.8"; exon_number "9"; exon_id "ENST00000366962.3_ENSG00000174606.8.9";
chr1	/dev/stdin	CDS	213188955	213189127	.	-	0	gene_id "ENST00000366962.3_ENSG00000174606.8"; transcript_id "ENST00000366962.3_ENSG00000174606.8"; exon_number "9"; exon_id "ENST00000366962.3_ENSG00000174606.8.9";
chr1	/dev/stdin	start_codon	213189125	213189127	.	-	0	gene_id "ENST00000366962.3_ENSG00000174606.8"; transcript_id "ENST00000366962.3_ENSG00000174606.8"; exon_number "9"; exon_id "ENST00000366962.3_ENSG00000174606.8.9";
chr1	/dev/stdin	transcript	213179882	213188820	.	-	.	gene_id "8c81ac53-9185-461d-b65e-5d016172fad0-2_ENSG00000174606.8"; transcript_id "8c81ac53-9185-461d-b65e-5d016172fad0-2_ENSG00000174606.8";
chr1	/dev/stdin	exon	213179882	213180540	.	-	.	gene_id "8c81ac53-9185-461d-b65e-5d016172fad0-2_ENSG00000174606.8"; transcript_id "8c81ac53-9185-461d-b65e-5d016172fad0-2_ENSG00000174606.8"; exon_number "1"; exon_id "8c81ac53-9185-461d-b65e-5d016172fad0-2_ENSG00000174606.8.1";
chr1	/dev/stdin	CDS	213179882	213180540	.	-	1	gene_id "8c81ac53-9185-461d-b65e-5d016172fad0-2_ENSG00000174606.8"; transcript_id "8c81ac53-9185-461d-b65e-5d016172fad0-2_ENSG00000174606.8"; exon_number "1"; exon_id "8c81ac53-9185-461d-b65e-5d016172fad0-2_ENSG00000174606.8.1";
chr1	/dev/stdin	exon	213181552	213181808	.	-	.	gene_id "8c81ac53-9185-461d-b65e-5d016172fad0-2_ENSG00000174606.8"; transcript_id "8c81ac53-9185-461d-b65e-5d016172fad0-2_ENSG00000174606.8"; exon_number "2"; exon_id "8c81ac53-9185-461d-b65e-5d016172fad0-2_ENSG00000174606.8.2";
chr1	/dev/stdin	CDS	213181552	213181808	.	-	0	gene_id "8c81ac53-9185-461d-b65e-5d016172fad0-2_ENSG00000174606.8"; transcript_id "8c81ac53-9185-461d-b65e-5d016172fad0-2_ENSG00000174606.8"; exon_number "2"; exon_id "8c81ac53-9185-461d-b65e-5d016172fad0-2_ENSG00000174606.8.2";
chr1	/dev/stdin	exon	213186435	213186760	.	-	.	gene_id "8c81ac53-9185-461d-b65e-5d016172fad0-2_ENSG00000174606.8"; transcript_id "8c81ac53-9185-461d-b65e-5d016172fad0-2_ENSG00000174606.8"; exon_number "3"; exon_id "8c81ac53-9185-461d-b65e-5d016172fad0-2_ENSG00000174606.8.3";
chr1	/dev/stdin	CDS	213186435	213186760	.	-	2	gene_id "8c81ac53-9185-461d-b65e-5d016172fad0-2_ENSG00000174606.8"; transcript_id "8c81ac53-9185-461d-b65e-5d016172fad0-2_ENSG00000174606.8"; exon_number "3"; exon_id "8c81ac53-9185-461d-b65e-5d016172fad0-2_ENSG00000174606.8.3";
chr1	/dev/stdin	exon	213188568	213188820	.	-	.	gene_id "8c81ac53-9185-461d-b65e-5d016172fad0-2_ENSG00000174606.8"; transcript_id "8c81ac53-9185-461d-b65e-5d016172fad0-2_ENSG00000174606.8"; exon_number "4"; exon_id "8c81ac53-9185-461d-b65e-5d016172fad0-2_ENSG00000174606.8.4";
chr1	/dev/stdin	CDS	213188568	213188820	.	-	0	gene_id "8c81ac53-9185-461d-b65e-5d016172fad0-2_ENSG00000174606.8"; transcript_id "8c81ac53-9185-461d-b65e-5d016172fad0-2_ENSG00000174606.8"; exon_number "4"; exon_id "8c81ac53-9185-461d-b65e-5d016172fad0-2_ENSG00000174606.8.4";
chr1	/dev/stdin	start_codon	213188818	213188820	.	-	0	gene_id "8c81ac53-9185-461d-b65e-5d016172fad0-2_ENSG00000174606.8"; transcript_id "8c81ac53-9185-461d-b65e-5d016172fad0-2_ENSG00000174606.8"; exon_number "4"; exon_id "8c81ac53-9185-461d-b65e-5d016172fad0-2_ENSG00000174606.8.4";
chr1	/dev/stdin	transcript	213179882	213189127	.	-	.	gene_id "01c8a529-9d29-4236-996e-c58580297da9-1_ENSG00000174606.8"; transcript_id "01c8a529-9d29-4236-996e-c58580297da9-1_ENSG00000174606.8";
chr1	/dev/stdin	exon	213179882	213180540	.	-	.	gene_id "01c8a529-9d29-4236-996e-c58580297da9-1_ENSG00000174606.8"; transcript_id "01c8a529-9d29-4236-996e-c58580297da9-1_ENSG00000174606.8"; exon_number "1"; exon_id "01c8a529-9d29-4236-996e-c58580297da9-1_ENSG00000174606.8.1";
chr1	/dev/stdin	CDS	213179882	213180540	.	-	0	gene_id "01c8a529-9d29-4236-996e-c58580297da9-1_ENSG00000174606.8"; transcript_id "01c8a529-9d29-4236-996e-c58580297da9-1_ENSG00000174606.8"; exon_number "1"; exon_id "01c8a529-9d29-4236-996e-c58580297da9-1_ENSG00000174606.8.1";
chr1	/dev/stdin	exon	213181552	213181808	.	-	.	gene_id "01c8a529-9d29-4236-996e-c58580297da9-1_ENSG00000174606.8"; transcript_id "01c8a529-9d29-4236-996e-c58580297da9-1_ENSG00000174606.8"; exon_number "2"; exon_id "01c8a529-9d29-4236-996e-c58580297da9-1_ENSG00000174606.8.2";
chr1	/dev/stdin	CDS	213181552	213181808	.	-	2	gene_id "01c8a529-9d29-4236-996e-c58580297da9-1_ENSG00000174606.8"; transcript_id "01c8a529-9d29-4236-996e-c58580297da9-1_ENSG00000174606.8"; exon_number "2"; exon_id "01c8a529-9d29-4236-996e-c58580297da9-1_ENSG00000174606.8.2";
chr1	/dev/stdin	exon	213186435	213186760	.	-	.	gene_id "01c8a529-9d29-4236-996e-c58580297da9-1_ENSG00000174606.8"; transcript_id "01c8a529-9d29-4236-996e-c58580297da9-1_ENSG00000174606.8"; exon_number "3"; exon_id "01c8a529-9d29-4236-996e-c58580297da9-1_ENSG00000174606.8.3";
chr1	/dev/stdin	CDS	213186435	213186760	.	-	1	gene_id "01c8a529-9d29-4236-996e-c58580297da9-1_ENSG00000174606.8"; transcript_id "01c8a529-9d29-4236-996e-c58580297da9-1_ENSG00000174606.8"; exon_number "3"; exon_id "01c8a529-9d29-4236-996e-c58580297da9-1_ENSG00000174606.8.3";
chr1	/dev/stdin	exon	213188955	213189127	.	-	.	gene_id "01c8a529-9d29-4236-996e-c58580297da9-1_ENSG00000174606.8"; transcript_id "01c8a529-9d29-4236-996e-c58580297da9-1_ENSG00000174606.8"; exon_number "4"; exon_id "01c8a529-9d29-4236-996e-c58580297da9-1_ENSG00000174606.8.4";
chr1	/dev/stdin	CDS	213188955	213189127	.	-	0	gene_id "01c8a529-9d29-4236-996e-c58580297da9-1_ENSG00000174606.8"; transcript_id "01c8a529-9d29-4236-996e-c58580297da9-1_ENSG00000174606.8"; exon_number "4"; exon_id "01c8a529-9d29-4236-996e-c58580297da9-1_ENSG00000174606.8.4";
chr1	/dev/stdin	start_codon	213189125	213189127	.	-	0	gene_id "01c8a529-9d29-4236-996e-c58580297da9-1_ENSG00000174606.8"; transcript_id "01c8a529-9d29-4236-996e-c58580297da9-1_ENSG00000174606.8"; exon_number "4"; exon_id "01c8a529-9d29-4236-996e-c58580297da9-1_ENSG00000174606.8.4";
chr1	/dev/stdin	transcript	213179882	213188820	.	-	.	gene_id "b546fb0d-e6e8-4a31-8e1e-40e73e592042-1_ENSG00000174606.8"; transcript_id "b546fb0d-e6e8-4a31-8e1e-40e73e592042-1_ENSG00000174606.8";
chr1	/dev/stdin	exon	213179882	213180540	.	-	.	gene_id "b546fb0d-e6e8-4a31-8e1e-40e73e592042-1_ENSG00000174606.8"; transcript_id "b546fb0d-e6e8-4a31-8e1e-40e73e592042-1_ENSG00000174606.8"; exon_number "1"; exon_id "b546fb0d-e6e8-4a31-8e1e-40e73e592042-1_ENSG00000174606.8.1";
chr1	/dev/stdin	CDS	213179882	213180540	.	-	1	gene_id "b546fb0d-e6e8-4a31-8e1e-40e73e592042-1_ENSG00000174606.8"; transcript_id "b546fb0d-e6e8-4a31-8e1e-40e73e592042-1_ENSG00000174606.8"; exon_number "1"; exon_id "b546fb0d-e6e8-4a31-8e1e-40e73e592042-1_ENSG00000174606.8.1";
chr1	/dev/stdin	exon	213181552	213181808	.	-	.	gene_id "b546fb0d-e6e8-4a31-8e1e-40e73e592042-1_ENSG00000174606.8"; transcript_id "b546fb0d-e6e8-4a31-8e1e-40e73e592042-1_ENSG00000174606.8"; exon_number "2"; exon_id "b546fb0d-e6e8-4a31-8e1e-40e73e592042-1_ENSG00000174606.8.2";
chr1	/dev/stdin	CDS	213181552	213181808	.	-	0	gene_id "b546fb0d-e6e8-4a31-8e1e-40e73e592042-1_ENSG00000174606.8"; transcript_id "b546fb0d-e6e8-4a31-8e1e-40e73e592042-1_ENSG00000174606.8"; exon_number "2"; exon_id "b546fb0d-e6e8-4a31-8e1e-40e73e592042-1_ENSG00000174606.8.2";
chr1	/dev/stdin	exon	213186435	213186760	.	-	.	gene_id "b546fb0d-e6e8-4a31-8e1e-40e73e592042-1_ENSG00000174606.8"; transcript_id "b546fb0d-e6e8-4a31-8e1e-40e73e592042-1_ENSG00000174606.8"; exon_number "3"; exon_id "b546fb0d-e6e8-4a31-8e1e-40e73e592042-1_ENSG00000174606.8.3";
chr1	/dev/stdin	CDS	213186435	213186760	.	-	2	gene_id "b546fb0d-e6e8-4a31-8e1e-40e73e592042-1_ENSG00000174606.8"; transcript_id "b546fb0d-e6e8-4a31-8e1e-40e73e592042-1_ENSG00000174606.8"; exon_number "3"; exon_id "b546fb0d-e6e8-4a31-8e1e-40e73e592042-1_ENSG00000174606.8.3";
chr1	/dev/stdin	exon	213188781	213188820	.	-	.	gene_id "b546fb0d-e6e8-4a31-8e1e-40e73e592042-1_ENSG00000174606.8"; transcript_id "b546fb0d-e6e8-4a31-8e1e-40e73e592042-1_ENSG00000174606.8"; exon_number "4"; exon_id "b546fb0d-e6e8-4a31-8e1e-40e73e592042-1_ENSG00000174606.8.4";
chr1	/dev/stdin	CDS	213188781	213188820	.	-	0	gene_id "b546fb0d-e6e8-4a31-8e1e-40e73e592042-1_ENSG00000174606.8"; transcript_id "b546fb0d-e6e8-4a31-8e1e-40e73e592042-1_ENSG00000174606.8"; exon_number "4"; exon_id "b546fb0d-e6e8-4a31-8e1e-40e73e592042-1_ENSG00000174606.8.4";
chr1	/dev/stdin	start_codon	213188818	213188820	.	-	0	gene_id "b546fb0d-e6e8-4a31-8e1e-40e73e592042-1_ENSG00000174606.8"; transcript_id "b546fb0d-e6e8-4a31-8e1e-40e73e592042-1_ENSG00000174606.8"; exon_number "4"; exon_id "b546fb0d-e6e8-4a31-8e1e-40e73e592042-1_ENSG00000174606.8.4";
chr1	/dev/stdin	transcript	213414967	213446808	.	+	.	gene_id "ac6e02c9-290f-49fb-9c0c-8390a3f8a020-1_ENSG00000136643.7"; transcript_id "ac6e02c9-290f-49fb-9c0c-8390a3f8a020-1_ENSG00000136643.7";
chr1	/dev/stdin	exon	213414967	213415640	.	+	.	gene_id "ac6e02c9-290f-49fb-9c0c-8390a3f8a020-1_ENSG00000136643.7"; transcript_id "ac6e02c9-290f-49fb-9c0c-8390a3f8a020-1_ENSG00000136643.7"; exon_number "1"; exon_id "ac6e02c9-290f-49fb-9c0c-8390a3f8a020-1_ENSG00000136643.7.1";
chr1	/dev/stdin	CDS	213414967	213415640	.	+	0	gene_id "ac6e02c9-290f-49fb-9c0c-8390a3f8a020-1_ENSG00000136643.7"; transcript_id "ac6e02c9-290f-49fb-9c0c-8390a3f8a020-1_ENSG00000136643.7"; exon_number "1"; exon_id "ac6e02c9-290f-49fb-9c0c-8390a3f8a020-1_ENSG00000136643.7.1";
chr1	/dev/stdin	exon	213415912	213416001	.	+	.	gene_id "ac6e02c9-290f-49fb-9c0c-8390a3f8a020-1_ENSG00000136643.7"; transcript_id "ac6e02c9-290f-49fb-9c0c-8390a3f8a020-1_ENSG00000136643.7"; exon_number "2"; exon_id "ac6e02c9-290f-49fb-9c0c-8390a3f8a020-1_ENSG00000136643.7.2";
chr1	/dev/stdin	CDS	213415912	213416001	.	+	1	gene_id "ac6e02c9-290f-49fb-9c0c-8390a3f8a020-1_ENSG00000136643.7"; transcript_id "ac6e02c9-290f-49fb-9c0c-8390a3f8a020-1_ENSG00000136643.7"; exon_number "2"; exon_id "ac6e02c9-290f-49fb-9c0c-8390a3f8a020-1_ENSG00000136643.7.2";
chr1	/dev/stdin	exon	213434901	213434983	.	+	.	gene_id "ac6e02c9-290f-49fb-9c0c-8390a3f8a020-1_ENSG00000136643.7"; transcript_id "ac6e02c9-290f-49fb-9c0c-8390a3f8a020-1_ENSG00000136643.7"; exon_number "3"; exon_id "ac6e02c9-290f-49fb-9c0c-8390a3f8a020-1_ENSG00000136643.7.3";
chr1	/dev/stdin	CDS	213434901	213434983	.	+	1	gene_id "ac6e02c9-290f-49fb-9c0c-8390a3f8a020-1_ENSG00000136643.7"; transcript_id "ac6e02c9-290f-49fb-9c0c-8390a3f8a020-1_ENSG00000136643.7"; exon_number "3"; exon_id "ac6e02c9-290f-49fb-9c0c-8390a3f8a020-1_ENSG00000136643.7.3";
chr1	/dev/stdin	exon	213436064	213436159	.	+	.	gene_id "ac6e02c9-290f-49fb-9c0c-8390a3f8a020-1_ENSG00000136643.7"; transcript_id "ac6e02c9-290f-49fb-9c0c-8390a3f8a020-1_ENSG00000136643.7"; exon_number "4"; exon_id "ac6e02c9-290f-49fb-9c0c-8390a3f8a020-1_ENSG00000136643.7.4";
chr1	/dev/stdin	CDS	213436064	213436159	.	+	2	gene_id "ac6e02c9-290f-49fb-9c0c-8390a3f8a020-1_ENSG00000136643.7"; transcript_id "ac6e02c9-290f-49fb-9c0c-8390a3f8a020-1_ENSG00000136643.7"; exon_number "4"; exon_id "ac6e02c9-290f-49fb-9c0c-8390a3f8a020-1_ENSG00000136643.7.4";
chr1	/dev/stdin	exon	213445867	213446808	.	+	.	gene_id "ac6e02c9-290f-49fb-9c0c-8390a3f8a020-1_ENSG00000136643.7"; transcript_id "ac6e02c9-290f-49fb-9c0c-8390a3f8a020-1_ENSG00000136643.7"; exon_number "5"; exon_id "ac6e02c9-290f-49fb-9c0c-8390a3f8a020-1_ENSG00000136643.7.5";
chr1	/dev/stdin	CDS	213445867	213446808	.	+	2	gene_id "ac6e02c9-290f-49fb-9c0c-8390a3f8a020-1_ENSG00000136643.7"; transcript_id "ac6e02c9-290f-49fb-9c0c-8390a3f8a020-1_ENSG00000136643.7"; exon_number "5"; exon_id "ac6e02c9-290f-49fb-9c0c-8390a3f8a020-1_ENSG00000136643.7.5";
chr1	/dev/stdin	start_codon	213414967	213414969	.	+	0	gene_id "ac6e02c9-290f-49fb-9c0c-8390a3f8a020-1_ENSG00000136643.7"; transcript_id "ac6e02c9-290f-49fb-9c0c-8390a3f8a020-1_ENSG00000136643.7"; exon_number "1"; exon_id "ac6e02c9-290f-49fb-9c0c-8390a3f8a020-1_ENSG00000136643.7.1";
chr1	/dev/stdin	transcript	214454469	214510473	.	+	.	gene_id "ENST00000366957.5_ENSG00000143499.9"; transcript_id "ENST00000366957.5_ENSG00000143499.9";
chr1	/dev/stdin	exon	214454469	214454770	.	+	.	gene_id "ENST00000366957.5_ENSG00000143499.9"; transcript_id "ENST00000366957.5_ENSG00000143499.9"; exon_number "1"; exon_id "ENST00000366957.5_ENSG00000143499.9.1";
chr1	/dev/stdin	CDS	214454469	214454770	.	+	0	gene_id "ENST00000366957.5_ENSG00000143499.9"; transcript_id "ENST00000366957.5_ENSG00000143499.9"; exon_number "1"; exon_id "ENST00000366957.5_ENSG00000143499.9.1";
chr1	/dev/stdin	exon	214478530	214478593	.	+	.	gene_id "ENST00000366957.5_ENSG00000143499.9"; transcript_id "ENST00000366957.5_ENSG00000143499.9"; exon_number "2"; exon_id "ENST00000366957.5_ENSG00000143499.9.2";
chr1	/dev/stdin	CDS	214478530	214478593	.	+	1	gene_id "ENST00000366957.5_ENSG00000143499.9"; transcript_id "ENST00000366957.5_ENSG00000143499.9"; exon_number "2"; exon_id "ENST00000366957.5_ENSG00000143499.9.2";
chr1	/dev/stdin	exon	214488105	214488215	.	+	.	gene_id "ENST00000366957.5_ENSG00000143499.9"; transcript_id "ENST00000366957.5_ENSG00000143499.9"; exon_number "3"; exon_id "ENST00000366957.5_ENSG00000143499.9.3";
chr1	/dev/stdin	CDS	214488105	214488215	.	+	0	gene_id "ENST00000366957.5_ENSG00000143499.9"; transcript_id "ENST00000366957.5_ENSG00000143499.9"; exon_number "3"; exon_id "ENST00000366957.5_ENSG00000143499.9.3";
chr1	/dev/stdin	exon	214491422	214491482	.	+	.	gene_id "ENST00000366957.5_ENSG00000143499.9"; transcript_id "ENST00000366957.5_ENSG00000143499.9"; exon_number "4"; exon_id "ENST00000366957.5_ENSG00000143499.9.4";
chr1	/dev/stdin	CDS	214491422	214491482	.	+	0	gene_id "ENST00000366957.5_ENSG00000143499.9"; transcript_id "ENST00000366957.5_ENSG00000143499.9"; exon_number "4"; exon_id "ENST00000366957.5_ENSG00000143499.9.4";
chr1	/dev/stdin	exon	214492202	214492326	.	+	.	gene_id "ENST00000366957.5_ENSG00000143499.9"; transcript_id "ENST00000366957.5_ENSG00000143499.9"; exon_number "5"; exon_id "ENST00000366957.5_ENSG00000143499.9.5";
chr1	/dev/stdin	CDS	214492202	214492326	.	+	2	gene_id "ENST00000366957.5_ENSG00000143499.9"; transcript_id "ENST00000366957.5_ENSG00000143499.9"; exon_number "5"; exon_id "ENST00000366957.5_ENSG00000143499.9.5";
chr1	/dev/stdin	exon	214497984	214498051	.	+	.	gene_id "ENST00000366957.5_ENSG00000143499.9"; transcript_id "ENST00000366957.5_ENSG00000143499.9"; exon_number "6"; exon_id "ENST00000366957.5_ENSG00000143499.9.6";
chr1	/dev/stdin	CDS	214497984	214498051	.	+	0	gene_id "ENST00000366957.5_ENSG00000143499.9"; transcript_id "ENST00000366957.5_ENSG00000143499.9"; exon_number "6"; exon_id "ENST00000366957.5_ENSG00000143499.9.6";
chr1	/dev/stdin	exon	214500965	214501067	.	+	.	gene_id "ENST00000366957.5_ENSG00000143499.9"; transcript_id "ENST00000366957.5_ENSG00000143499.9"; exon_number "7"; exon_id "ENST00000366957.5_ENSG00000143499.9.7";
chr1	/dev/stdin	CDS	214500965	214501067	.	+	1	gene_id "ENST00000366957.5_ENSG00000143499.9"; transcript_id "ENST00000366957.5_ENSG00000143499.9"; exon_number "7"; exon_id "ENST00000366957.5_ENSG00000143499.9.7";
chr1	/dev/stdin	exon	214503511	214503621	.	+	.	gene_id "ENST00000366957.5_ENSG00000143499.9"; transcript_id "ENST00000366957.5_ENSG00000143499.9"; exon_number "8"; exon_id "ENST00000366957.5_ENSG00000143499.9.8";
chr1	/dev/stdin	CDS	214503511	214503621	.	+	0	gene_id "ENST00000366957.5_ENSG00000143499.9"; transcript_id "ENST00000366957.5_ENSG00000143499.9"; exon_number "8"; exon_id "ENST00000366957.5_ENSG00000143499.9.8";
chr1	/dev/stdin	exon	214504293	214504413	.	+	.	gene_id "ENST00000366957.5_ENSG00000143499.9"; transcript_id "ENST00000366957.5_ENSG00000143499.9"; exon_number "9"; exon_id "ENST00000366957.5_ENSG00000143499.9.9";
chr1	/dev/stdin	CDS	214504293	214504413	.	+	0	gene_id "ENST00000366957.5_ENSG00000143499.9"; transcript_id "ENST00000366957.5_ENSG00000143499.9"; exon_number "9"; exon_id "ENST00000366957.5_ENSG00000143499.9.9";
chr1	/dev/stdin	exon	214505361	214505535	.	+	.	gene_id "ENST00000366957.5_ENSG00000143499.9"; transcript_id "ENST00000366957.5_ENSG00000143499.9"; exon_number "10"; exon_id "ENST00000366957.5_ENSG00000143499.9.10";
chr1	/dev/stdin	CDS	214505361	214505535	.	+	2	gene_id "ENST00000366957.5_ENSG00000143499.9"; transcript_id "ENST00000366957.5_ENSG00000143499.9"; exon_number "10"; exon_id "ENST00000366957.5_ENSG00000143499.9.10";
chr1	/dev/stdin	exon	214507543	214507651	.	+	.	gene_id "ENST00000366957.5_ENSG00000143499.9"; transcript_id "ENST00000366957.5_ENSG00000143499.9"; exon_number "11"; exon_id "ENST00000366957.5_ENSG00000143499.9.11";
chr1	/dev/stdin	CDS	214507543	214507651	.	+	1	gene_id "ENST00000366957.5_ENSG00000143499.9"; transcript_id "ENST00000366957.5_ENSG00000143499.9"; exon_number "11"; exon_id "ENST00000366957.5_ENSG00000143499.9.11";
chr1	/dev/stdin	exon	214510047	214510473	.	+	.	gene_id "ENST00000366957.5_ENSG00000143499.9"; transcript_id "ENST00000366957.5_ENSG00000143499.9"; exon_number "12"; exon_id "ENST00000366957.5_ENSG00000143499.9.12";
chr1	/dev/stdin	CDS	214510047	214510473	.	+	0	gene_id "ENST00000366957.5_ENSG00000143499.9"; transcript_id "ENST00000366957.5_ENSG00000143499.9"; exon_number "12"; exon_id "ENST00000366957.5_ENSG00000143499.9.12";
chr1	/dev/stdin	start_codon	214454469	214454471	.	+	0	gene_id "ENST00000366957.5_ENSG00000143499.9"; transcript_id "ENST00000366957.5_ENSG00000143499.9"; exon_number "1"; exon_id "ENST00000366957.5_ENSG00000143499.9.1";
chr1	/dev/stdin	transcript	214454446	214498328	.	+	.	gene_id "061d6173-0798-4663-a8aa-b00007ee8d86_ENSG00000143499.9"; transcript_id "061d6173-0798-4663-a8aa-b00007ee8d86_ENSG00000143499.9";
chr1	/dev/stdin	exon	214454446	214454770	.	+	.	gene_id "061d6173-0798-4663-a8aa-b00007ee8d86_ENSG00000143499.9"; transcript_id "061d6173-0798-4663-a8aa-b00007ee8d86_ENSG00000143499.9"; exon_number "1"; exon_id "061d6173-0798-4663-a8aa-b00007ee8d86_ENSG00000143499.9.1";
chr1	/dev/stdin	CDS	214454446	214454770	.	+	0	gene_id "061d6173-0798-4663-a8aa-b00007ee8d86_ENSG00000143499.9"; transcript_id "061d6173-0798-4663-a8aa-b00007ee8d86_ENSG00000143499.9"; exon_number "1"; exon_id "061d6173-0798-4663-a8aa-b00007ee8d86_ENSG00000143499.9.1";
chr1	/dev/stdin	exon	214478530	214478593	.	+	.	gene_id "061d6173-0798-4663-a8aa-b00007ee8d86_ENSG00000143499.9"; transcript_id "061d6173-0798-4663-a8aa-b00007ee8d86_ENSG00000143499.9"; exon_number "2"; exon_id "061d6173-0798-4663-a8aa-b00007ee8d86_ENSG00000143499.9.2";
chr1	/dev/stdin	CDS	214478530	214478593	.	+	2	gene_id "061d6173-0798-4663-a8aa-b00007ee8d86_ENSG00000143499.9"; transcript_id "061d6173-0798-4663-a8aa-b00007ee8d86_ENSG00000143499.9"; exon_number "2"; exon_id "061d6173-0798-4663-a8aa-b00007ee8d86_ENSG00000143499.9.2";
chr1	/dev/stdin	exon	214488105	214488215	.	+	.	gene_id "061d6173-0798-4663-a8aa-b00007ee8d86_ENSG00000143499.9"; transcript_id "061d6173-0798-4663-a8aa-b00007ee8d86_ENSG00000143499.9"; exon_number "3"; exon_id "061d6173-0798-4663-a8aa-b00007ee8d86_ENSG00000143499.9.3";
chr1	/dev/stdin	CDS	214488105	214488215	.	+	1	gene_id "061d6173-0798-4663-a8aa-b00007ee8d86_ENSG00000143499.9"; transcript_id "061d6173-0798-4663-a8aa-b00007ee8d86_ENSG00000143499.9"; exon_number "3"; exon_id "061d6173-0798-4663-a8aa-b00007ee8d86_ENSG00000143499.9.3";
chr1	/dev/stdin	exon	214491422	214491482	.	+	.	gene_id "061d6173-0798-4663-a8aa-b00007ee8d86_ENSG00000143499.9"; transcript_id "061d6173-0798-4663-a8aa-b00007ee8d86_ENSG00000143499.9"; exon_number "4"; exon_id "061d6173-0798-4663-a8aa-b00007ee8d86_ENSG00000143499.9.4";
chr1	/dev/stdin	CDS	214491422	214491482	.	+	1	gene_id "061d6173-0798-4663-a8aa-b00007ee8d86_ENSG00000143499.9"; transcript_id "061d6173-0798-4663-a8aa-b00007ee8d86_ENSG00000143499.9"; exon_number "4"; exon_id "061d6173-0798-4663-a8aa-b00007ee8d86_ENSG00000143499.9.4";
chr1	/dev/stdin	exon	214492202	214492326	.	+	.	gene_id "061d6173-0798-4663-a8aa-b00007ee8d86_ENSG00000143499.9"; transcript_id "061d6173-0798-4663-a8aa-b00007ee8d86_ENSG00000143499.9"; exon_number "5"; exon_id "061d6173-0798-4663-a8aa-b00007ee8d86_ENSG00000143499.9.5";
chr1	/dev/stdin	CDS	214492202	214492326	.	+	0	gene_id "061d6173-0798-4663-a8aa-b00007ee8d86_ENSG00000143499.9"; transcript_id "061d6173-0798-4663-a8aa-b00007ee8d86_ENSG00000143499.9"; exon_number "5"; exon_id "061d6173-0798-4663-a8aa-b00007ee8d86_ENSG00000143499.9.5";
chr1	/dev/stdin	exon	214497984	214498328	.	+	.	gene_id "061d6173-0798-4663-a8aa-b00007ee8d86_ENSG00000143499.9"; transcript_id "061d6173-0798-4663-a8aa-b00007ee8d86_ENSG00000143499.9"; exon_number "6"; exon_id "061d6173-0798-4663-a8aa-b00007ee8d86_ENSG00000143499.9.6";
chr1	/dev/stdin	CDS	214497984	214498328	.	+	1	gene_id "061d6173-0798-4663-a8aa-b00007ee8d86_ENSG00000143499.9"; transcript_id "061d6173-0798-4663-a8aa-b00007ee8d86_ENSG00000143499.9"; exon_number "6"; exon_id "061d6173-0798-4663-a8aa-b00007ee8d86_ENSG00000143499.9.6";
chr1	/dev/stdin	start_codon	214454446	214454448	.	+	0	gene_id "061d6173-0798-4663-a8aa-b00007ee8d86_ENSG00000143499.9"; transcript_id "061d6173-0798-4663-a8aa-b00007ee8d86_ENSG00000143499.9"; exon_number "1"; exon_id "061d6173-0798-4663-a8aa-b00007ee8d86_ENSG00000143499.9.1";
chr1	/dev/stdin	transcript	214454446	214510177	.	+	.	gene_id "e6937b6f-59d5-47c2-ac0e-9597ca388365_ENSG00000143499.9"; transcript_id "e6937b6f-59d5-47c2-ac0e-9597ca388365_ENSG00000143499.9";
chr1	/dev/stdin	exon	214454446	214454770	.	+	.	gene_id "e6937b6f-59d5-47c2-ac0e-9597ca388365_ENSG00000143499.9"; transcript_id "e6937b6f-59d5-47c2-ac0e-9597ca388365_ENSG00000143499.9"; exon_number "1"; exon_id "e6937b6f-59d5-47c2-ac0e-9597ca388365_ENSG00000143499.9.1";
chr1	/dev/stdin	CDS	214454446	214454770	.	+	0	gene_id "e6937b6f-59d5-47c2-ac0e-9597ca388365_ENSG00000143499.9"; transcript_id "e6937b6f-59d5-47c2-ac0e-9597ca388365_ENSG00000143499.9"; exon_number "1"; exon_id "e6937b6f-59d5-47c2-ac0e-9597ca388365_ENSG00000143499.9.1";
chr1	/dev/stdin	exon	214478535	214478593	.	+	.	gene_id "e6937b6f-59d5-47c2-ac0e-9597ca388365_ENSG00000143499.9"; transcript_id "e6937b6f-59d5-47c2-ac0e-9597ca388365_ENSG00000143499.9"; exon_number "2"; exon_id "e6937b6f-59d5-47c2-ac0e-9597ca388365_ENSG00000143499.9.2";
chr1	/dev/stdin	CDS	214478535	214478593	.	+	2	gene_id "e6937b6f-59d5-47c2-ac0e-9597ca388365_ENSG00000143499.9"; transcript_id "e6937b6f-59d5-47c2-ac0e-9597ca388365_ENSG00000143499.9"; exon_number "2"; exon_id "e6937b6f-59d5-47c2-ac0e-9597ca388365_ENSG00000143499.9.2";
chr1	/dev/stdin	exon	214488105	214488215	.	+	.	gene_id "e6937b6f-59d5-47c2-ac0e-9597ca388365_ENSG00000143499.9"; transcript_id "e6937b6f-59d5-47c2-ac0e-9597ca388365_ENSG00000143499.9"; exon_number "3"; exon_id "e6937b6f-59d5-47c2-ac0e-9597ca388365_ENSG00000143499.9.3";
chr1	/dev/stdin	CDS	214488105	214488215	.	+	0	gene_id "e6937b6f-59d5-47c2-ac0e-9597ca388365_ENSG00000143499.9"; transcript_id "e6937b6f-59d5-47c2-ac0e-9597ca388365_ENSG00000143499.9"; exon_number "3"; exon_id "e6937b6f-59d5-47c2-ac0e-9597ca388365_ENSG00000143499.9.3";
chr1	/dev/stdin	exon	214491422	214491482	.	+	.	gene_id "e6937b6f-59d5-47c2-ac0e-9597ca388365_ENSG00000143499.9"; transcript_id "e6937b6f-59d5-47c2-ac0e-9597ca388365_ENSG00000143499.9"; exon_number "4"; exon_id "e6937b6f-59d5-47c2-ac0e-9597ca388365_ENSG00000143499.9.4";
chr1	/dev/stdin	CDS	214491422	214491482	.	+	0	gene_id "e6937b6f-59d5-47c2-ac0e-9597ca388365_ENSG00000143499.9"; transcript_id "e6937b6f-59d5-47c2-ac0e-9597ca388365_ENSG00000143499.9"; exon_number "4"; exon_id "e6937b6f-59d5-47c2-ac0e-9597ca388365_ENSG00000143499.9.4";
chr1	/dev/stdin	exon	214492202	214492326	.	+	.	gene_id "e6937b6f-59d5-47c2-ac0e-9597ca388365_ENSG00000143499.9"; transcript_id "e6937b6f-59d5-47c2-ac0e-9597ca388365_ENSG00000143499.9"; exon_number "5"; exon_id "e6937b6f-59d5-47c2-ac0e-9597ca388365_ENSG00000143499.9.5";
chr1	/dev/stdin	CDS	214492202	214492326	.	+	2	gene_id "e6937b6f-59d5-47c2-ac0e-9597ca388365_ENSG00000143499.9"; transcript_id "e6937b6f-59d5-47c2-ac0e-9597ca388365_ENSG00000143499.9"; exon_number "5"; exon_id "e6937b6f-59d5-47c2-ac0e-9597ca388365_ENSG00000143499.9.5";
chr1	/dev/stdin	exon	214497984	214498051	.	+	.	gene_id "e6937b6f-59d5-47c2-ac0e-9597ca388365_ENSG00000143499.9"; transcript_id "e6937b6f-59d5-47c2-ac0e-9597ca388365_ENSG00000143499.9"; exon_number "6"; exon_id "e6937b6f-59d5-47c2-ac0e-9597ca388365_ENSG00000143499.9.6";
chr1	/dev/stdin	CDS	214497984	214498051	.	+	0	gene_id "e6937b6f-59d5-47c2-ac0e-9597ca388365_ENSG00000143499.9"; transcript_id "e6937b6f-59d5-47c2-ac0e-9597ca388365_ENSG00000143499.9"; exon_number "6"; exon_id "e6937b6f-59d5-47c2-ac0e-9597ca388365_ENSG00000143499.9.6";
chr1	/dev/stdin	exon	214500965	214501067	.	+	.	gene_id "e6937b6f-59d5-47c2-ac0e-9597ca388365_ENSG00000143499.9"; transcript_id "e6937b6f-59d5-47c2-ac0e-9597ca388365_ENSG00000143499.9"; exon_number "7"; exon_id "e6937b6f-59d5-47c2-ac0e-9597ca388365_ENSG00000143499.9.7";
chr1	/dev/stdin	CDS	214500965	214501067	.	+	1	gene_id "e6937b6f-59d5-47c2-ac0e-9597ca388365_ENSG00000143499.9"; transcript_id "e6937b6f-59d5-47c2-ac0e-9597ca388365_ENSG00000143499.9"; exon_number "7"; exon_id "e6937b6f-59d5-47c2-ac0e-9597ca388365_ENSG00000143499.9.7";
chr1	/dev/stdin	exon	214503511	214503621	.	+	.	gene_id "e6937b6f-59d5-47c2-ac0e-9597ca388365_ENSG00000143499.9"; transcript_id "e6937b6f-59d5-47c2-ac0e-9597ca388365_ENSG00000143499.9"; exon_number "8"; exon_id "e6937b6f-59d5-47c2-ac0e-9597ca388365_ENSG00000143499.9.8";
chr1	/dev/stdin	CDS	214503511	214503621	.	+	0	gene_id "e6937b6f-59d5-47c2-ac0e-9597ca388365_ENSG00000143499.9"; transcript_id "e6937b6f-59d5-47c2-ac0e-9597ca388365_ENSG00000143499.9"; exon_number "8"; exon_id "e6937b6f-59d5-47c2-ac0e-9597ca388365_ENSG00000143499.9.8";
chr1	/dev/stdin	exon	214504293	214504413	.	+	.	gene_id "e6937b6f-59d5-47c2-ac0e-9597ca388365_ENSG00000143499.9"; transcript_id "e6937b6f-59d5-47c2-ac0e-9597ca388365_ENSG00000143499.9"; exon_number "9"; exon_id "e6937b6f-59d5-47c2-ac0e-9597ca388365_ENSG00000143499.9.9";
chr1	/dev/stdin	CDS	214504293	214504413	.	+	0	gene_id "e6937b6f-59d5-47c2-ac0e-9597ca388365_ENSG00000143499.9"; transcript_id "e6937b6f-59d5-47c2-ac0e-9597ca388365_ENSG00000143499.9"; exon_number "9"; exon_id "e6937b6f-59d5-47c2-ac0e-9597ca388365_ENSG00000143499.9.9";
chr1	/dev/stdin	exon	214505361	214505535	.	+	.	gene_id "e6937b6f-59d5-47c2-ac0e-9597ca388365_ENSG00000143499.9"; transcript_id "e6937b6f-59d5-47c2-ac0e-9597ca388365_ENSG00000143499.9"; exon_number "10"; exon_id "e6937b6f-59d5-47c2-ac0e-9597ca388365_ENSG00000143499.9.10";
chr1	/dev/stdin	CDS	214505361	214505535	.	+	2	gene_id "e6937b6f-59d5-47c2-ac0e-9597ca388365_ENSG00000143499.9"; transcript_id "e6937b6f-59d5-47c2-ac0e-9597ca388365_ENSG00000143499.9"; exon_number "10"; exon_id "e6937b6f-59d5-47c2-ac0e-9597ca388365_ENSG00000143499.9.10";
chr1	/dev/stdin	exon	214507543	214507651	.	+	.	gene_id "e6937b6f-59d5-47c2-ac0e-9597ca388365_ENSG00000143499.9"; transcript_id "e6937b6f-59d5-47c2-ac0e-9597ca388365_ENSG00000143499.9"; exon_number "11"; exon_id "e6937b6f-59d5-47c2-ac0e-9597ca388365_ENSG00000143499.9.11";
chr1	/dev/stdin	CDS	214507543	214507651	.	+	1	gene_id "e6937b6f-59d5-47c2-ac0e-9597ca388365_ENSG00000143499.9"; transcript_id "e6937b6f-59d5-47c2-ac0e-9597ca388365_ENSG00000143499.9"; exon_number "11"; exon_id "e6937b6f-59d5-47c2-ac0e-9597ca388365_ENSG00000143499.9.11";
chr1	/dev/stdin	exon	214510047	214510177	.	+	.	gene_id "e6937b6f-59d5-47c2-ac0e-9597ca388365_ENSG00000143499.9"; transcript_id "e6937b6f-59d5-47c2-ac0e-9597ca388365_ENSG00000143499.9"; exon_number "12"; exon_id "e6937b6f-59d5-47c2-ac0e-9597ca388365_ENSG00000143499.9.12";
chr1	/dev/stdin	CDS	214510047	214510177	.	+	0	gene_id "e6937b6f-59d5-47c2-ac0e-9597ca388365_ENSG00000143499.9"; transcript_id "e6937b6f-59d5-47c2-ac0e-9597ca388365_ENSG00000143499.9"; exon_number "12"; exon_id "e6937b6f-59d5-47c2-ac0e-9597ca388365_ENSG00000143499.9.12";
chr1	/dev/stdin	start_codon	214454446	214454448	.	+	0	gene_id "e6937b6f-59d5-47c2-ac0e-9597ca388365_ENSG00000143499.9"; transcript_id "e6937b6f-59d5-47c2-ac0e-9597ca388365_ENSG00000143499.9"; exon_number "1"; exon_id "e6937b6f-59d5-47c2-ac0e-9597ca388365_ENSG00000143499.9.1";
chr1	/dev/stdin	transcript	214454469	214510473	.	+	.	gene_id "2deb6a12-d598-472c-a3af-f219856a6a92_ENSG00000143499.9"; transcript_id "2deb6a12-d598-472c-a3af-f219856a6a92_ENSG00000143499.9";
chr1	/dev/stdin	exon	214454469	214454770	.	+	.	gene_id "2deb6a12-d598-472c-a3af-f219856a6a92_ENSG00000143499.9"; transcript_id "2deb6a12-d598-472c-a3af-f219856a6a92_ENSG00000143499.9"; exon_number "1"; exon_id "2deb6a12-d598-472c-a3af-f219856a6a92_ENSG00000143499.9.1";
chr1	/dev/stdin	CDS	214454469	214454770	.	+	0	gene_id "2deb6a12-d598-472c-a3af-f219856a6a92_ENSG00000143499.9"; transcript_id "2deb6a12-d598-472c-a3af-f219856a6a92_ENSG00000143499.9"; exon_number "1"; exon_id "2deb6a12-d598-472c-a3af-f219856a6a92_ENSG00000143499.9.1";
chr1	/dev/stdin	exon	214478530	214478593	.	+	.	gene_id "2deb6a12-d598-472c-a3af-f219856a6a92_ENSG00000143499.9"; transcript_id "2deb6a12-d598-472c-a3af-f219856a6a92_ENSG00000143499.9"; exon_number "2"; exon_id "2deb6a12-d598-472c-a3af-f219856a6a92_ENSG00000143499.9.2";
chr1	/dev/stdin	CDS	214478530	214478593	.	+	1	gene_id "2deb6a12-d598-472c-a3af-f219856a6a92_ENSG00000143499.9"; transcript_id "2deb6a12-d598-472c-a3af-f219856a6a92_ENSG00000143499.9"; exon_number "2"; exon_id "2deb6a12-d598-472c-a3af-f219856a6a92_ENSG00000143499.9.2";
chr1	/dev/stdin	exon	214497984	214498051	.	+	.	gene_id "2deb6a12-d598-472c-a3af-f219856a6a92_ENSG00000143499.9"; transcript_id "2deb6a12-d598-472c-a3af-f219856a6a92_ENSG00000143499.9"; exon_number "3"; exon_id "2deb6a12-d598-472c-a3af-f219856a6a92_ENSG00000143499.9.3";
chr1	/dev/stdin	CDS	214497984	214498051	.	+	0	gene_id "2deb6a12-d598-472c-a3af-f219856a6a92_ENSG00000143499.9"; transcript_id "2deb6a12-d598-472c-a3af-f219856a6a92_ENSG00000143499.9"; exon_number "3"; exon_id "2deb6a12-d598-472c-a3af-f219856a6a92_ENSG00000143499.9.3";
chr1	/dev/stdin	exon	214500965	214501067	.	+	.	gene_id "2deb6a12-d598-472c-a3af-f219856a6a92_ENSG00000143499.9"; transcript_id "2deb6a12-d598-472c-a3af-f219856a6a92_ENSG00000143499.9"; exon_number "4"; exon_id "2deb6a12-d598-472c-a3af-f219856a6a92_ENSG00000143499.9.4";
chr1	/dev/stdin	CDS	214500965	214501067	.	+	1	gene_id "2deb6a12-d598-472c-a3af-f219856a6a92_ENSG00000143499.9"; transcript_id "2deb6a12-d598-472c-a3af-f219856a6a92_ENSG00000143499.9"; exon_number "4"; exon_id "2deb6a12-d598-472c-a3af-f219856a6a92_ENSG00000143499.9.4";
chr1	/dev/stdin	exon	214503511	214503621	.	+	.	gene_id "2deb6a12-d598-472c-a3af-f219856a6a92_ENSG00000143499.9"; transcript_id "2deb6a12-d598-472c-a3af-f219856a6a92_ENSG00000143499.9"; exon_number "5"; exon_id "2deb6a12-d598-472c-a3af-f219856a6a92_ENSG00000143499.9.5";
chr1	/dev/stdin	CDS	214503511	214503621	.	+	0	gene_id "2deb6a12-d598-472c-a3af-f219856a6a92_ENSG00000143499.9"; transcript_id "2deb6a12-d598-472c-a3af-f219856a6a92_ENSG00000143499.9"; exon_number "5"; exon_id "2deb6a12-d598-472c-a3af-f219856a6a92_ENSG00000143499.9.5";
chr1	/dev/stdin	exon	214504293	214504413	.	+	.	gene_id "2deb6a12-d598-472c-a3af-f219856a6a92_ENSG00000143499.9"; transcript_id "2deb6a12-d598-472c-a3af-f219856a6a92_ENSG00000143499.9"; exon_number "6"; exon_id "2deb6a12-d598-472c-a3af-f219856a6a92_ENSG00000143499.9.6";
chr1	/dev/stdin	CDS	214504293	214504413	.	+	0	gene_id "2deb6a12-d598-472c-a3af-f219856a6a92_ENSG00000143499.9"; transcript_id "2deb6a12-d598-472c-a3af-f219856a6a92_ENSG00000143499.9"; exon_number "6"; exon_id "2deb6a12-d598-472c-a3af-f219856a6a92_ENSG00000143499.9.6";
chr1	/dev/stdin	exon	214505361	214505535	.	+	.	gene_id "2deb6a12-d598-472c-a3af-f219856a6a92_ENSG00000143499.9"; transcript_id "2deb6a12-d598-472c-a3af-f219856a6a92_ENSG00000143499.9"; exon_number "7"; exon_id "2deb6a12-d598-472c-a3af-f219856a6a92_ENSG00000143499.9.7";
chr1	/dev/stdin	CDS	214505361	214505535	.	+	2	gene_id "2deb6a12-d598-472c-a3af-f219856a6a92_ENSG00000143499.9"; transcript_id "2deb6a12-d598-472c-a3af-f219856a6a92_ENSG00000143499.9"; exon_number "7"; exon_id "2deb6a12-d598-472c-a3af-f219856a6a92_ENSG00000143499.9.7";
chr1	/dev/stdin	exon	214507543	214507651	.	+	.	gene_id "2deb6a12-d598-472c-a3af-f219856a6a92_ENSG00000143499.9"; transcript_id "2deb6a12-d598-472c-a3af-f219856a6a92_ENSG00000143499.9"; exon_number "8"; exon_id "2deb6a12-d598-472c-a3af-f219856a6a92_ENSG00000143499.9.8";
chr1	/dev/stdin	CDS	214507543	214507651	.	+	1	gene_id "2deb6a12-d598-472c-a3af-f219856a6a92_ENSG00000143499.9"; transcript_id "2deb6a12-d598-472c-a3af-f219856a6a92_ENSG00000143499.9"; exon_number "8"; exon_id "2deb6a12-d598-472c-a3af-f219856a6a92_ENSG00000143499.9.8";
chr1	/dev/stdin	exon	214510047	214510473	.	+	.	gene_id "2deb6a12-d598-472c-a3af-f219856a6a92_ENSG00000143499.9"; transcript_id "2deb6a12-d598-472c-a3af-f219856a6a92_ENSG00000143499.9"; exon_number "9"; exon_id "2deb6a12-d598-472c-a3af-f219856a6a92_ENSG00000143499.9.9";
chr1	/dev/stdin	CDS	214510047	214510473	.	+	0	gene_id "2deb6a12-d598-472c-a3af-f219856a6a92_ENSG00000143499.9"; transcript_id "2deb6a12-d598-472c-a3af-f219856a6a92_ENSG00000143499.9"; exon_number "9"; exon_id "2deb6a12-d598-472c-a3af-f219856a6a92_ENSG00000143499.9.9";
chr1	/dev/stdin	start_codon	214454469	214454471	.	+	0	gene_id "2deb6a12-d598-472c-a3af-f219856a6a92_ENSG00000143499.9"; transcript_id "2deb6a12-d598-472c-a3af-f219856a6a92_ENSG00000143499.9"; exon_number "1"; exon_id "2deb6a12-d598-472c-a3af-f219856a6a92_ENSG00000143499.9.1";
chr1	/dev/stdin	transcript	214454469	214510473	.	+	.	gene_id "ENST00000460580.1_ENSG00000143499.9"; transcript_id "ENST00000460580.1_ENSG00000143499.9";
chr1	/dev/stdin	exon	214454469	214454770	.	+	.	gene_id "ENST00000460580.1_ENSG00000143499.9"; transcript_id "ENST00000460580.1_ENSG00000143499.9"; exon_number "1"; exon_id "ENST00000460580.1_ENSG00000143499.9.1";
chr1	/dev/stdin	CDS	214454469	214454770	.	+	0	gene_id "ENST00000460580.1_ENSG00000143499.9"; transcript_id "ENST00000460580.1_ENSG00000143499.9"; exon_number "1"; exon_id "ENST00000460580.1_ENSG00000143499.9.1";
chr1	/dev/stdin	exon	214488105	214488215	.	+	.	gene_id "ENST00000460580.1_ENSG00000143499.9"; transcript_id "ENST00000460580.1_ENSG00000143499.9"; exon_number "2"; exon_id "ENST00000460580.1_ENSG00000143499.9.2";
chr1	/dev/stdin	CDS	214488105	214488215	.	+	1	gene_id "ENST00000460580.1_ENSG00000143499.9"; transcript_id "ENST00000460580.1_ENSG00000143499.9"; exon_number "2"; exon_id "ENST00000460580.1_ENSG00000143499.9.2";
chr1	/dev/stdin	exon	214491422	214491482	.	+	.	gene_id "ENST00000460580.1_ENSG00000143499.9"; transcript_id "ENST00000460580.1_ENSG00000143499.9"; exon_number "3"; exon_id "ENST00000460580.1_ENSG00000143499.9.3";
chr1	/dev/stdin	CDS	214491422	214491482	.	+	1	gene_id "ENST00000460580.1_ENSG00000143499.9"; transcript_id "ENST00000460580.1_ENSG00000143499.9"; exon_number "3"; exon_id "ENST00000460580.1_ENSG00000143499.9.3";
chr1	/dev/stdin	exon	214492202	214492326	.	+	.	gene_id "ENST00000460580.1_ENSG00000143499.9"; transcript_id "ENST00000460580.1_ENSG00000143499.9"; exon_number "4"; exon_id "ENST00000460580.1_ENSG00000143499.9.4";
chr1	/dev/stdin	CDS	214492202	214492326	.	+	0	gene_id "ENST00000460580.1_ENSG00000143499.9"; transcript_id "ENST00000460580.1_ENSG00000143499.9"; exon_number "4"; exon_id "ENST00000460580.1_ENSG00000143499.9.4";
chr1	/dev/stdin	exon	214497984	214498051	.	+	.	gene_id "ENST00000460580.1_ENSG00000143499.9"; transcript_id "ENST00000460580.1_ENSG00000143499.9"; exon_number "5"; exon_id "ENST00000460580.1_ENSG00000143499.9.5";
chr1	/dev/stdin	CDS	214497984	214498051	.	+	1	gene_id "ENST00000460580.1_ENSG00000143499.9"; transcript_id "ENST00000460580.1_ENSG00000143499.9"; exon_number "5"; exon_id "ENST00000460580.1_ENSG00000143499.9.5";
chr1	/dev/stdin	exon	214500965	214501067	.	+	.	gene_id "ENST00000460580.1_ENSG00000143499.9"; transcript_id "ENST00000460580.1_ENSG00000143499.9"; exon_number "6"; exon_id "ENST00000460580.1_ENSG00000143499.9.6";
chr1	/dev/stdin	CDS	214500965	214501067	.	+	2	gene_id "ENST00000460580.1_ENSG00000143499.9"; transcript_id "ENST00000460580.1_ENSG00000143499.9"; exon_number "6"; exon_id "ENST00000460580.1_ENSG00000143499.9.6";
chr1	/dev/stdin	exon	214503511	214503621	.	+	.	gene_id "ENST00000460580.1_ENSG00000143499.9"; transcript_id "ENST00000460580.1_ENSG00000143499.9"; exon_number "7"; exon_id "ENST00000460580.1_ENSG00000143499.9.7";
chr1	/dev/stdin	CDS	214503511	214503621	.	+	1	gene_id "ENST00000460580.1_ENSG00000143499.9"; transcript_id "ENST00000460580.1_ENSG00000143499.9"; exon_number "7"; exon_id "ENST00000460580.1_ENSG00000143499.9.7";
chr1	/dev/stdin	exon	214504293	214504413	.	+	.	gene_id "ENST00000460580.1_ENSG00000143499.9"; transcript_id "ENST00000460580.1_ENSG00000143499.9"; exon_number "8"; exon_id "ENST00000460580.1_ENSG00000143499.9.8";
chr1	/dev/stdin	CDS	214504293	214504413	.	+	1	gene_id "ENST00000460580.1_ENSG00000143499.9"; transcript_id "ENST00000460580.1_ENSG00000143499.9"; exon_number "8"; exon_id "ENST00000460580.1_ENSG00000143499.9.8";
chr1	/dev/stdin	exon	214505361	214505535	.	+	.	gene_id "ENST00000460580.1_ENSG00000143499.9"; transcript_id "ENST00000460580.1_ENSG00000143499.9"; exon_number "9"; exon_id "ENST00000460580.1_ENSG00000143499.9.9";
chr1	/dev/stdin	CDS	214505361	214505535	.	+	0	gene_id "ENST00000460580.1_ENSG00000143499.9"; transcript_id "ENST00000460580.1_ENSG00000143499.9"; exon_number "9"; exon_id "ENST00000460580.1_ENSG00000143499.9.9";
chr1	/dev/stdin	exon	214507543	214507651	.	+	.	gene_id "ENST00000460580.1_ENSG00000143499.9"; transcript_id "ENST00000460580.1_ENSG00000143499.9"; exon_number "10"; exon_id "ENST00000460580.1_ENSG00000143499.9.10";
chr1	/dev/stdin	CDS	214507543	214507651	.	+	2	gene_id "ENST00000460580.1_ENSG00000143499.9"; transcript_id "ENST00000460580.1_ENSG00000143499.9"; exon_number "10"; exon_id "ENST00000460580.1_ENSG00000143499.9.10";
chr1	/dev/stdin	exon	214510047	214510473	.	+	.	gene_id "ENST00000460580.1_ENSG00000143499.9"; transcript_id "ENST00000460580.1_ENSG00000143499.9"; exon_number "11"; exon_id "ENST00000460580.1_ENSG00000143499.9.11";
chr1	/dev/stdin	CDS	214510047	214510470	.	+	1	gene_id "ENST00000460580.1_ENSG00000143499.9"; transcript_id "ENST00000460580.1_ENSG00000143499.9"; exon_number "11"; exon_id "ENST00000460580.1_ENSG00000143499.9.11";
chr1	/dev/stdin	start_codon	214454469	214454471	.	+	0	gene_id "ENST00000460580.1_ENSG00000143499.9"; transcript_id "ENST00000460580.1_ENSG00000143499.9"; exon_number "1"; exon_id "ENST00000460580.1_ENSG00000143499.9.1";
chr1	/dev/stdin	stop_codon	214510471	214510473	.	+	0	gene_id "ENST00000460580.1_ENSG00000143499.9"; transcript_id "ENST00000460580.1_ENSG00000143499.9"; exon_number "11"; exon_id "ENST00000460580.1_ENSG00000143499.9.11";
chr1	/dev/stdin	transcript	214454469	214510473	.	+	.	gene_id "0f2522a4-94ef-4f0e-a6a7-1b054c2848e8_ENSG00000143499.9"; transcript_id "0f2522a4-94ef-4f0e-a6a7-1b054c2848e8_ENSG00000143499.9";
chr1	/dev/stdin	exon	214454469	214454770	.	+	.	gene_id "0f2522a4-94ef-4f0e-a6a7-1b054c2848e8_ENSG00000143499.9"; transcript_id "0f2522a4-94ef-4f0e-a6a7-1b054c2848e8_ENSG00000143499.9"; exon_number "1"; exon_id "0f2522a4-94ef-4f0e-a6a7-1b054c2848e8_ENSG00000143499.9.1";
chr1	/dev/stdin	CDS	214454469	214454770	.	+	0	gene_id "0f2522a4-94ef-4f0e-a6a7-1b054c2848e8_ENSG00000143499.9"; transcript_id "0f2522a4-94ef-4f0e-a6a7-1b054c2848e8_ENSG00000143499.9"; exon_number "1"; exon_id "0f2522a4-94ef-4f0e-a6a7-1b054c2848e8_ENSG00000143499.9.1";
chr1	/dev/stdin	exon	214478530	214478593	.	+	.	gene_id "0f2522a4-94ef-4f0e-a6a7-1b054c2848e8_ENSG00000143499.9"; transcript_id "0f2522a4-94ef-4f0e-a6a7-1b054c2848e8_ENSG00000143499.9"; exon_number "2"; exon_id "0f2522a4-94ef-4f0e-a6a7-1b054c2848e8_ENSG00000143499.9.2";
chr1	/dev/stdin	CDS	214478530	214478593	.	+	1	gene_id "0f2522a4-94ef-4f0e-a6a7-1b054c2848e8_ENSG00000143499.9"; transcript_id "0f2522a4-94ef-4f0e-a6a7-1b054c2848e8_ENSG00000143499.9"; exon_number "2"; exon_id "0f2522a4-94ef-4f0e-a6a7-1b054c2848e8_ENSG00000143499.9.2";
chr1	/dev/stdin	exon	214488105	214488215	.	+	.	gene_id "0f2522a4-94ef-4f0e-a6a7-1b054c2848e8_ENSG00000143499.9"; transcript_id "0f2522a4-94ef-4f0e-a6a7-1b054c2848e8_ENSG00000143499.9"; exon_number "3"; exon_id "0f2522a4-94ef-4f0e-a6a7-1b054c2848e8_ENSG00000143499.9.3";
chr1	/dev/stdin	CDS	214488105	214488215	.	+	0	gene_id "0f2522a4-94ef-4f0e-a6a7-1b054c2848e8_ENSG00000143499.9"; transcript_id "0f2522a4-94ef-4f0e-a6a7-1b054c2848e8_ENSG00000143499.9"; exon_number "3"; exon_id "0f2522a4-94ef-4f0e-a6a7-1b054c2848e8_ENSG00000143499.9.3";
chr1	/dev/stdin	exon	214491422	214491482	.	+	.	gene_id "0f2522a4-94ef-4f0e-a6a7-1b054c2848e8_ENSG00000143499.9"; transcript_id "0f2522a4-94ef-4f0e-a6a7-1b054c2848e8_ENSG00000143499.9"; exon_number "4"; exon_id "0f2522a4-94ef-4f0e-a6a7-1b054c2848e8_ENSG00000143499.9.4";
chr1	/dev/stdin	CDS	214491422	214491482	.	+	0	gene_id "0f2522a4-94ef-4f0e-a6a7-1b054c2848e8_ENSG00000143499.9"; transcript_id "0f2522a4-94ef-4f0e-a6a7-1b054c2848e8_ENSG00000143499.9"; exon_number "4"; exon_id "0f2522a4-94ef-4f0e-a6a7-1b054c2848e8_ENSG00000143499.9.4";
chr1	/dev/stdin	exon	214492202	214492326	.	+	.	gene_id "0f2522a4-94ef-4f0e-a6a7-1b054c2848e8_ENSG00000143499.9"; transcript_id "0f2522a4-94ef-4f0e-a6a7-1b054c2848e8_ENSG00000143499.9"; exon_number "5"; exon_id "0f2522a4-94ef-4f0e-a6a7-1b054c2848e8_ENSG00000143499.9.5";
chr1	/dev/stdin	CDS	214492202	214492326	.	+	2	gene_id "0f2522a4-94ef-4f0e-a6a7-1b054c2848e8_ENSG00000143499.9"; transcript_id "0f2522a4-94ef-4f0e-a6a7-1b054c2848e8_ENSG00000143499.9"; exon_number "5"; exon_id "0f2522a4-94ef-4f0e-a6a7-1b054c2848e8_ENSG00000143499.9.5";
chr1	/dev/stdin	exon	214497984	214498051	.	+	.	gene_id "0f2522a4-94ef-4f0e-a6a7-1b054c2848e8_ENSG00000143499.9"; transcript_id "0f2522a4-94ef-4f0e-a6a7-1b054c2848e8_ENSG00000143499.9"; exon_number "6"; exon_id "0f2522a4-94ef-4f0e-a6a7-1b054c2848e8_ENSG00000143499.9.6";
chr1	/dev/stdin	CDS	214497984	214498051	.	+	0	gene_id "0f2522a4-94ef-4f0e-a6a7-1b054c2848e8_ENSG00000143499.9"; transcript_id "0f2522a4-94ef-4f0e-a6a7-1b054c2848e8_ENSG00000143499.9"; exon_number "6"; exon_id "0f2522a4-94ef-4f0e-a6a7-1b054c2848e8_ENSG00000143499.9.6";
chr1	/dev/stdin	exon	214500965	214501067	.	+	.	gene_id "0f2522a4-94ef-4f0e-a6a7-1b054c2848e8_ENSG00000143499.9"; transcript_id "0f2522a4-94ef-4f0e-a6a7-1b054c2848e8_ENSG00000143499.9"; exon_number "7"; exon_id "0f2522a4-94ef-4f0e-a6a7-1b054c2848e8_ENSG00000143499.9.7";
chr1	/dev/stdin	CDS	214500965	214501067	.	+	1	gene_id "0f2522a4-94ef-4f0e-a6a7-1b054c2848e8_ENSG00000143499.9"; transcript_id "0f2522a4-94ef-4f0e-a6a7-1b054c2848e8_ENSG00000143499.9"; exon_number "7"; exon_id "0f2522a4-94ef-4f0e-a6a7-1b054c2848e8_ENSG00000143499.9.7";
chr1	/dev/stdin	exon	214503511	214503621	.	+	.	gene_id "0f2522a4-94ef-4f0e-a6a7-1b054c2848e8_ENSG00000143499.9"; transcript_id "0f2522a4-94ef-4f0e-a6a7-1b054c2848e8_ENSG00000143499.9"; exon_number "8"; exon_id "0f2522a4-94ef-4f0e-a6a7-1b054c2848e8_ENSG00000143499.9.8";
chr1	/dev/stdin	CDS	214503511	214503621	.	+	0	gene_id "0f2522a4-94ef-4f0e-a6a7-1b054c2848e8_ENSG00000143499.9"; transcript_id "0f2522a4-94ef-4f0e-a6a7-1b054c2848e8_ENSG00000143499.9"; exon_number "8"; exon_id "0f2522a4-94ef-4f0e-a6a7-1b054c2848e8_ENSG00000143499.9.8";
chr1	/dev/stdin	exon	214504293	214504413	.	+	.	gene_id "0f2522a4-94ef-4f0e-a6a7-1b054c2848e8_ENSG00000143499.9"; transcript_id "0f2522a4-94ef-4f0e-a6a7-1b054c2848e8_ENSG00000143499.9"; exon_number "9"; exon_id "0f2522a4-94ef-4f0e-a6a7-1b054c2848e8_ENSG00000143499.9.9";
chr1	/dev/stdin	CDS	214504293	214504413	.	+	0	gene_id "0f2522a4-94ef-4f0e-a6a7-1b054c2848e8_ENSG00000143499.9"; transcript_id "0f2522a4-94ef-4f0e-a6a7-1b054c2848e8_ENSG00000143499.9"; exon_number "9"; exon_id "0f2522a4-94ef-4f0e-a6a7-1b054c2848e8_ENSG00000143499.9.9";
chr1	/dev/stdin	exon	214505361	214505535	.	+	.	gene_id "0f2522a4-94ef-4f0e-a6a7-1b054c2848e8_ENSG00000143499.9"; transcript_id "0f2522a4-94ef-4f0e-a6a7-1b054c2848e8_ENSG00000143499.9"; exon_number "10"; exon_id "0f2522a4-94ef-4f0e-a6a7-1b054c2848e8_ENSG00000143499.9.10";
chr1	/dev/stdin	CDS	214505361	214505535	.	+	2	gene_id "0f2522a4-94ef-4f0e-a6a7-1b054c2848e8_ENSG00000143499.9"; transcript_id "0f2522a4-94ef-4f0e-a6a7-1b054c2848e8_ENSG00000143499.9"; exon_number "10"; exon_id "0f2522a4-94ef-4f0e-a6a7-1b054c2848e8_ENSG00000143499.9.10";
chr1	/dev/stdin	exon	214507543	214507651	.	+	.	gene_id "0f2522a4-94ef-4f0e-a6a7-1b054c2848e8_ENSG00000143499.9"; transcript_id "0f2522a4-94ef-4f0e-a6a7-1b054c2848e8_ENSG00000143499.9"; exon_number "11"; exon_id "0f2522a4-94ef-4f0e-a6a7-1b054c2848e8_ENSG00000143499.9.11";
chr1	/dev/stdin	CDS	214507543	214507651	.	+	1	gene_id "0f2522a4-94ef-4f0e-a6a7-1b054c2848e8_ENSG00000143499.9"; transcript_id "0f2522a4-94ef-4f0e-a6a7-1b054c2848e8_ENSG00000143499.9"; exon_number "11"; exon_id "0f2522a4-94ef-4f0e-a6a7-1b054c2848e8_ENSG00000143499.9.11";
chr1	/dev/stdin	exon	214508072	214508179	.	+	.	gene_id "0f2522a4-94ef-4f0e-a6a7-1b054c2848e8_ENSG00000143499.9"; transcript_id "0f2522a4-94ef-4f0e-a6a7-1b054c2848e8_ENSG00000143499.9"; exon_number "12"; exon_id "0f2522a4-94ef-4f0e-a6a7-1b054c2848e8_ENSG00000143499.9.12";
chr1	/dev/stdin	CDS	214508072	214508179	.	+	0	gene_id "0f2522a4-94ef-4f0e-a6a7-1b054c2848e8_ENSG00000143499.9"; transcript_id "0f2522a4-94ef-4f0e-a6a7-1b054c2848e8_ENSG00000143499.9"; exon_number "12"; exon_id "0f2522a4-94ef-4f0e-a6a7-1b054c2848e8_ENSG00000143499.9.12";
chr1	/dev/stdin	exon	214510047	214510473	.	+	.	gene_id "0f2522a4-94ef-4f0e-a6a7-1b054c2848e8_ENSG00000143499.9"; transcript_id "0f2522a4-94ef-4f0e-a6a7-1b054c2848e8_ENSG00000143499.9"; exon_number "13"; exon_id "0f2522a4-94ef-4f0e-a6a7-1b054c2848e8_ENSG00000143499.9.13";
chr1	/dev/stdin	CDS	214510047	214510473	.	+	0	gene_id "0f2522a4-94ef-4f0e-a6a7-1b054c2848e8_ENSG00000143499.9"; transcript_id "0f2522a4-94ef-4f0e-a6a7-1b054c2848e8_ENSG00000143499.9"; exon_number "13"; exon_id "0f2522a4-94ef-4f0e-a6a7-1b054c2848e8_ENSG00000143499.9.13";
chr1	/dev/stdin	start_codon	214454469	214454471	.	+	0	gene_id "0f2522a4-94ef-4f0e-a6a7-1b054c2848e8_ENSG00000143499.9"; transcript_id "0f2522a4-94ef-4f0e-a6a7-1b054c2848e8_ENSG00000143499.9"; exon_number "1"; exon_id "0f2522a4-94ef-4f0e-a6a7-1b054c2848e8_ENSG00000143499.9.1";
chr1	/dev/stdin	transcript	214529295	214551369	.	-	.	gene_id "525ac632-6e85-4363-862d-6175b1848473_ENSG00000152104.7"; transcript_id "525ac632-6e85-4363-862d-6175b1848473_ENSG00000152104.7";
chr1	/dev/stdin	exon	214529295	214531393	.	-	.	gene_id "525ac632-6e85-4363-862d-6175b1848473_ENSG00000152104.7"; transcript_id "525ac632-6e85-4363-862d-6175b1848473_ENSG00000152104.7"; exon_number "1"; exon_id "525ac632-6e85-4363-862d-6175b1848473_ENSG00000152104.7.1";
chr1	/dev/stdin	CDS	214529295	214531393	.	-	1	gene_id "525ac632-6e85-4363-862d-6175b1848473_ENSG00000152104.7"; transcript_id "525ac632-6e85-4363-862d-6175b1848473_ENSG00000152104.7"; exon_number "1"; exon_id "525ac632-6e85-4363-862d-6175b1848473_ENSG00000152104.7.1";
chr1	/dev/stdin	exon	214537855	214538018	.	-	.	gene_id "525ac632-6e85-4363-862d-6175b1848473_ENSG00000152104.7"; transcript_id "525ac632-6e85-4363-862d-6175b1848473_ENSG00000152104.7"; exon_number "2"; exon_id "525ac632-6e85-4363-862d-6175b1848473_ENSG00000152104.7.2";
chr1	/dev/stdin	CDS	214537855	214538018	.	-	0	gene_id "525ac632-6e85-4363-862d-6175b1848473_ENSG00000152104.7"; transcript_id "525ac632-6e85-4363-862d-6175b1848473_ENSG00000152104.7"; exon_number "2"; exon_id "525ac632-6e85-4363-862d-6175b1848473_ENSG00000152104.7.2";
chr1	/dev/stdin	exon	214542800	214543034	.	-	.	gene_id "525ac632-6e85-4363-862d-6175b1848473_ENSG00000152104.7"; transcript_id "525ac632-6e85-4363-862d-6175b1848473_ENSG00000152104.7"; exon_number "3"; exon_id "525ac632-6e85-4363-862d-6175b1848473_ENSG00000152104.7.3";
chr1	/dev/stdin	CDS	214542800	214543034	.	-	1	gene_id "525ac632-6e85-4363-862d-6175b1848473_ENSG00000152104.7"; transcript_id "525ac632-6e85-4363-862d-6175b1848473_ENSG00000152104.7"; exon_number "3"; exon_id "525ac632-6e85-4363-862d-6175b1848473_ENSG00000152104.7.3";
chr1	/dev/stdin	exon	214546054	214546182	.	-	.	gene_id "525ac632-6e85-4363-862d-6175b1848473_ENSG00000152104.7"; transcript_id "525ac632-6e85-4363-862d-6175b1848473_ENSG00000152104.7"; exon_number "4"; exon_id "525ac632-6e85-4363-862d-6175b1848473_ENSG00000152104.7.4";
chr1	/dev/stdin	CDS	214546054	214546182	.	-	1	gene_id "525ac632-6e85-4363-862d-6175b1848473_ENSG00000152104.7"; transcript_id "525ac632-6e85-4363-862d-6175b1848473_ENSG00000152104.7"; exon_number "4"; exon_id "525ac632-6e85-4363-862d-6175b1848473_ENSG00000152104.7.4";
chr1	/dev/stdin	exon	214549562	214549780	.	-	.	gene_id "525ac632-6e85-4363-862d-6175b1848473_ENSG00000152104.7"; transcript_id "525ac632-6e85-4363-862d-6175b1848473_ENSG00000152104.7"; exon_number "5"; exon_id "525ac632-6e85-4363-862d-6175b1848473_ENSG00000152104.7.5";
chr1	/dev/stdin	CDS	214549562	214549780	.	-	1	gene_id "525ac632-6e85-4363-862d-6175b1848473_ENSG00000152104.7"; transcript_id "525ac632-6e85-4363-862d-6175b1848473_ENSG00000152104.7"; exon_number "5"; exon_id "525ac632-6e85-4363-862d-6175b1848473_ENSG00000152104.7.5";
chr1	/dev/stdin	exon	214551302	214551369	.	-	.	gene_id "525ac632-6e85-4363-862d-6175b1848473_ENSG00000152104.7"; transcript_id "525ac632-6e85-4363-862d-6175b1848473_ENSG00000152104.7"; exon_number "6"; exon_id "525ac632-6e85-4363-862d-6175b1848473_ENSG00000152104.7.6";
chr1	/dev/stdin	CDS	214551302	214551369	.	-	0	gene_id "525ac632-6e85-4363-862d-6175b1848473_ENSG00000152104.7"; transcript_id "525ac632-6e85-4363-862d-6175b1848473_ENSG00000152104.7"; exon_number "6"; exon_id "525ac632-6e85-4363-862d-6175b1848473_ENSG00000152104.7.6";
chr1	/dev/stdin	start_codon	214551367	214551369	.	-	0	gene_id "525ac632-6e85-4363-862d-6175b1848473_ENSG00000152104.7"; transcript_id "525ac632-6e85-4363-862d-6175b1848473_ENSG00000152104.7"; exon_number "6"; exon_id "525ac632-6e85-4363-862d-6175b1848473_ENSG00000152104.7.6";
chr1	/dev/stdin	transcript	214530959	214557756	.	-	.	gene_id "8cb44f64-f8df-4300-8067-4b025598dde6_ENSG00000152104.7"; transcript_id "8cb44f64-f8df-4300-8067-4b025598dde6_ENSG00000152104.7";
chr1	/dev/stdin	exon	214530959	214531393	.	-	.	gene_id "8cb44f64-f8df-4300-8067-4b025598dde6_ENSG00000152104.7"; transcript_id "8cb44f64-f8df-4300-8067-4b025598dde6_ENSG00000152104.7"; exon_number "1"; exon_id "8cb44f64-f8df-4300-8067-4b025598dde6_ENSG00000152104.7.1";
chr1	/dev/stdin	CDS	214530959	214531393	.	-	1	gene_id "8cb44f64-f8df-4300-8067-4b025598dde6_ENSG00000152104.7"; transcript_id "8cb44f64-f8df-4300-8067-4b025598dde6_ENSG00000152104.7"; exon_number "1"; exon_id "8cb44f64-f8df-4300-8067-4b025598dde6_ENSG00000152104.7.1";
chr1	/dev/stdin	exon	214537855	214538018	.	-	.	gene_id "8cb44f64-f8df-4300-8067-4b025598dde6_ENSG00000152104.7"; transcript_id "8cb44f64-f8df-4300-8067-4b025598dde6_ENSG00000152104.7"; exon_number "2"; exon_id "8cb44f64-f8df-4300-8067-4b025598dde6_ENSG00000152104.7.2";
chr1	/dev/stdin	CDS	214537855	214538018	.	-	0	gene_id "8cb44f64-f8df-4300-8067-4b025598dde6_ENSG00000152104.7"; transcript_id "8cb44f64-f8df-4300-8067-4b025598dde6_ENSG00000152104.7"; exon_number "2"; exon_id "8cb44f64-f8df-4300-8067-4b025598dde6_ENSG00000152104.7.2";
chr1	/dev/stdin	exon	214542800	214543034	.	-	.	gene_id "8cb44f64-f8df-4300-8067-4b025598dde6_ENSG00000152104.7"; transcript_id "8cb44f64-f8df-4300-8067-4b025598dde6_ENSG00000152104.7"; exon_number "3"; exon_id "8cb44f64-f8df-4300-8067-4b025598dde6_ENSG00000152104.7.3";
chr1	/dev/stdin	CDS	214542800	214543034	.	-	1	gene_id "8cb44f64-f8df-4300-8067-4b025598dde6_ENSG00000152104.7"; transcript_id "8cb44f64-f8df-4300-8067-4b025598dde6_ENSG00000152104.7"; exon_number "3"; exon_id "8cb44f64-f8df-4300-8067-4b025598dde6_ENSG00000152104.7.3";
chr1	/dev/stdin	exon	214546054	214546182	.	-	.	gene_id "8cb44f64-f8df-4300-8067-4b025598dde6_ENSG00000152104.7"; transcript_id "8cb44f64-f8df-4300-8067-4b025598dde6_ENSG00000152104.7"; exon_number "4"; exon_id "8cb44f64-f8df-4300-8067-4b025598dde6_ENSG00000152104.7.4";
chr1	/dev/stdin	CDS	214546054	214546182	.	-	1	gene_id "8cb44f64-f8df-4300-8067-4b025598dde6_ENSG00000152104.7"; transcript_id "8cb44f64-f8df-4300-8067-4b025598dde6_ENSG00000152104.7"; exon_number "4"; exon_id "8cb44f64-f8df-4300-8067-4b025598dde6_ENSG00000152104.7.4";
chr1	/dev/stdin	exon	214549562	214549780	.	-	.	gene_id "8cb44f64-f8df-4300-8067-4b025598dde6_ENSG00000152104.7"; transcript_id "8cb44f64-f8df-4300-8067-4b025598dde6_ENSG00000152104.7"; exon_number "5"; exon_id "8cb44f64-f8df-4300-8067-4b025598dde6_ENSG00000152104.7.5";
chr1	/dev/stdin	CDS	214549562	214549780	.	-	1	gene_id "8cb44f64-f8df-4300-8067-4b025598dde6_ENSG00000152104.7"; transcript_id "8cb44f64-f8df-4300-8067-4b025598dde6_ENSG00000152104.7"; exon_number "5"; exon_id "8cb44f64-f8df-4300-8067-4b025598dde6_ENSG00000152104.7.5";
chr1	/dev/stdin	exon	214551302	214551445	.	-	.	gene_id "8cb44f64-f8df-4300-8067-4b025598dde6_ENSG00000152104.7"; transcript_id "8cb44f64-f8df-4300-8067-4b025598dde6_ENSG00000152104.7"; exon_number "6"; exon_id "8cb44f64-f8df-4300-8067-4b025598dde6_ENSG00000152104.7.6";
chr1	/dev/stdin	CDS	214551302	214551445	.	-	1	gene_id "8cb44f64-f8df-4300-8067-4b025598dde6_ENSG00000152104.7"; transcript_id "8cb44f64-f8df-4300-8067-4b025598dde6_ENSG00000152104.7"; exon_number "6"; exon_id "8cb44f64-f8df-4300-8067-4b025598dde6_ENSG00000152104.7.6";
chr1	/dev/stdin	exon	214556654	214557756	.	-	.	gene_id "8cb44f64-f8df-4300-8067-4b025598dde6_ENSG00000152104.7"; transcript_id "8cb44f64-f8df-4300-8067-4b025598dde6_ENSG00000152104.7"; exon_number "7"; exon_id "8cb44f64-f8df-4300-8067-4b025598dde6_ENSG00000152104.7.7";
chr1	/dev/stdin	CDS	214556654	214557756	.	-	0	gene_id "8cb44f64-f8df-4300-8067-4b025598dde6_ENSG00000152104.7"; transcript_id "8cb44f64-f8df-4300-8067-4b025598dde6_ENSG00000152104.7"; exon_number "7"; exon_id "8cb44f64-f8df-4300-8067-4b025598dde6_ENSG00000152104.7.7";
chr1	/dev/stdin	start_codon	214557754	214557756	.	-	0	gene_id "8cb44f64-f8df-4300-8067-4b025598dde6_ENSG00000152104.7"; transcript_id "8cb44f64-f8df-4300-8067-4b025598dde6_ENSG00000152104.7"; exon_number "7"; exon_id "8cb44f64-f8df-4300-8067-4b025598dde6_ENSG00000152104.7.7";
chr1	/dev/stdin	transcript	214776539	214813499	.	+	.	gene_id "36f246f4-125d-4304-ba04-d2a4eba8afa5_ENSG00000117724.8"; transcript_id "36f246f4-125d-4304-ba04-d2a4eba8afa5_ENSG00000117724.8";
chr1	/dev/stdin	exon	214776539	214776664	.	+	.	gene_id "36f246f4-125d-4304-ba04-d2a4eba8afa5_ENSG00000117724.8"; transcript_id "36f246f4-125d-4304-ba04-d2a4eba8afa5_ENSG00000117724.8"; exon_number "1"; exon_id "36f246f4-125d-4304-ba04-d2a4eba8afa5_ENSG00000117724.8.1";
chr1	/dev/stdin	CDS	214776539	214776664	.	+	0	gene_id "36f246f4-125d-4304-ba04-d2a4eba8afa5_ENSG00000117724.8"; transcript_id "36f246f4-125d-4304-ba04-d2a4eba8afa5_ENSG00000117724.8"; exon_number "1"; exon_id "36f246f4-125d-4304-ba04-d2a4eba8afa5_ENSG00000117724.8.1";
chr1	/dev/stdin	exon	214787057	214787259	.	+	.	gene_id "36f246f4-125d-4304-ba04-d2a4eba8afa5_ENSG00000117724.8"; transcript_id "36f246f4-125d-4304-ba04-d2a4eba8afa5_ENSG00000117724.8"; exon_number "2"; exon_id "36f246f4-125d-4304-ba04-d2a4eba8afa5_ENSG00000117724.8.2";
chr1	/dev/stdin	CDS	214787057	214787259	.	+	0	gene_id "36f246f4-125d-4304-ba04-d2a4eba8afa5_ENSG00000117724.8"; transcript_id "36f246f4-125d-4304-ba04-d2a4eba8afa5_ENSG00000117724.8"; exon_number "2"; exon_id "36f246f4-125d-4304-ba04-d2a4eba8afa5_ENSG00000117724.8.2";
chr1	/dev/stdin	exon	214788175	214788371	.	+	.	gene_id "36f246f4-125d-4304-ba04-d2a4eba8afa5_ENSG00000117724.8"; transcript_id "36f246f4-125d-4304-ba04-d2a4eba8afa5_ENSG00000117724.8"; exon_number "3"; exon_id "36f246f4-125d-4304-ba04-d2a4eba8afa5_ENSG00000117724.8.3";
chr1	/dev/stdin	CDS	214788175	214788371	.	+	1	gene_id "36f246f4-125d-4304-ba04-d2a4eba8afa5_ENSG00000117724.8"; transcript_id "36f246f4-125d-4304-ba04-d2a4eba8afa5_ENSG00000117724.8"; exon_number "3"; exon_id "36f246f4-125d-4304-ba04-d2a4eba8afa5_ENSG00000117724.8.3";
chr1	/dev/stdin	exon	214791916	214792037	.	+	.	gene_id "36f246f4-125d-4304-ba04-d2a4eba8afa5_ENSG00000117724.8"; transcript_id "36f246f4-125d-4304-ba04-d2a4eba8afa5_ENSG00000117724.8"; exon_number "4"; exon_id "36f246f4-125d-4304-ba04-d2a4eba8afa5_ENSG00000117724.8.4";
chr1	/dev/stdin	CDS	214791916	214792037	.	+	2	gene_id "36f246f4-125d-4304-ba04-d2a4eba8afa5_ENSG00000117724.8"; transcript_id "36f246f4-125d-4304-ba04-d2a4eba8afa5_ENSG00000117724.8"; exon_number "4"; exon_id "36f246f4-125d-4304-ba04-d2a4eba8afa5_ENSG00000117724.8.4";
chr1	/dev/stdin	exon	214792472	214792563	.	+	.	gene_id "36f246f4-125d-4304-ba04-d2a4eba8afa5_ENSG00000117724.8"; transcript_id "36f246f4-125d-4304-ba04-d2a4eba8afa5_ENSG00000117724.8"; exon_number "5"; exon_id "36f246f4-125d-4304-ba04-d2a4eba8afa5_ENSG00000117724.8.5";
chr1	/dev/stdin	CDS	214792472	214792563	.	+	0	gene_id "36f246f4-125d-4304-ba04-d2a4eba8afa5_ENSG00000117724.8"; transcript_id "36f246f4-125d-4304-ba04-d2a4eba8afa5_ENSG00000117724.8"; exon_number "5"; exon_id "36f246f4-125d-4304-ba04-d2a4eba8afa5_ENSG00000117724.8.5";
chr1	/dev/stdin	exon	214793998	214794289	.	+	.	gene_id "36f246f4-125d-4304-ba04-d2a4eba8afa5_ENSG00000117724.8"; transcript_id "36f246f4-125d-4304-ba04-d2a4eba8afa5_ENSG00000117724.8"; exon_number "6"; exon_id "36f246f4-125d-4304-ba04-d2a4eba8afa5_ENSG00000117724.8.6";
chr1	/dev/stdin	CDS	214793998	214794289	.	+	1	gene_id "36f246f4-125d-4304-ba04-d2a4eba8afa5_ENSG00000117724.8"; transcript_id "36f246f4-125d-4304-ba04-d2a4eba8afa5_ENSG00000117724.8"; exon_number "6"; exon_id "36f246f4-125d-4304-ba04-d2a4eba8afa5_ENSG00000117724.8.6";
chr1	/dev/stdin	exon	214795422	214795624	.	+	.	gene_id "36f246f4-125d-4304-ba04-d2a4eba8afa5_ENSG00000117724.8"; transcript_id "36f246f4-125d-4304-ba04-d2a4eba8afa5_ENSG00000117724.8"; exon_number "7"; exon_id "36f246f4-125d-4304-ba04-d2a4eba8afa5_ENSG00000117724.8.7";
chr1	/dev/stdin	CDS	214795422	214795624	.	+	0	gene_id "36f246f4-125d-4304-ba04-d2a4eba8afa5_ENSG00000117724.8"; transcript_id "36f246f4-125d-4304-ba04-d2a4eba8afa5_ENSG00000117724.8"; exon_number "7"; exon_id "36f246f4-125d-4304-ba04-d2a4eba8afa5_ENSG00000117724.8.7";
chr1	/dev/stdin	exon	214802389	214802514	.	+	.	gene_id "36f246f4-125d-4304-ba04-d2a4eba8afa5_ENSG00000117724.8"; transcript_id "36f246f4-125d-4304-ba04-d2a4eba8afa5_ENSG00000117724.8"; exon_number "8"; exon_id "36f246f4-125d-4304-ba04-d2a4eba8afa5_ENSG00000117724.8.8";
chr1	/dev/stdin	CDS	214802389	214802514	.	+	1	gene_id "36f246f4-125d-4304-ba04-d2a4eba8afa5_ENSG00000117724.8"; transcript_id "36f246f4-125d-4304-ba04-d2a4eba8afa5_ENSG00000117724.8"; exon_number "8"; exon_id "36f246f4-125d-4304-ba04-d2a4eba8afa5_ENSG00000117724.8.8";
chr1	/dev/stdin	exon	214803877	214804005	.	+	.	gene_id "36f246f4-125d-4304-ba04-d2a4eba8afa5_ENSG00000117724.8"; transcript_id "36f246f4-125d-4304-ba04-d2a4eba8afa5_ENSG00000117724.8"; exon_number "9"; exon_id "36f246f4-125d-4304-ba04-d2a4eba8afa5_ENSG00000117724.8.9";
chr1	/dev/stdin	CDS	214803877	214804005	.	+	1	gene_id "36f246f4-125d-4304-ba04-d2a4eba8afa5_ENSG00000117724.8"; transcript_id "36f246f4-125d-4304-ba04-d2a4eba8afa5_ENSG00000117724.8"; exon_number "9"; exon_id "36f246f4-125d-4304-ba04-d2a4eba8afa5_ENSG00000117724.8.9";
chr1	/dev/stdin	exon	214805823	214805945	.	+	.	gene_id "36f246f4-125d-4304-ba04-d2a4eba8afa5_ENSG00000117724.8"; transcript_id "36f246f4-125d-4304-ba04-d2a4eba8afa5_ENSG00000117724.8"; exon_number "10"; exon_id "36f246f4-125d-4304-ba04-d2a4eba8afa5_ENSG00000117724.8.10";
chr1	/dev/stdin	CDS	214805823	214805945	.	+	1	gene_id "36f246f4-125d-4304-ba04-d2a4eba8afa5_ENSG00000117724.8"; transcript_id "36f246f4-125d-4304-ba04-d2a4eba8afa5_ENSG00000117724.8"; exon_number "10"; exon_id "36f246f4-125d-4304-ba04-d2a4eba8afa5_ENSG00000117724.8.10";
chr1	/dev/stdin	exon	214811209	214811344	.	+	.	gene_id "36f246f4-125d-4304-ba04-d2a4eba8afa5_ENSG00000117724.8"; transcript_id "36f246f4-125d-4304-ba04-d2a4eba8afa5_ENSG00000117724.8"; exon_number "11"; exon_id "36f246f4-125d-4304-ba04-d2a4eba8afa5_ENSG00000117724.8.11";
chr1	/dev/stdin	CDS	214811209	214811344	.	+	1	gene_id "36f246f4-125d-4304-ba04-d2a4eba8afa5_ENSG00000117724.8"; transcript_id "36f246f4-125d-4304-ba04-d2a4eba8afa5_ENSG00000117724.8"; exon_number "11"; exon_id "36f246f4-125d-4304-ba04-d2a4eba8afa5_ENSG00000117724.8.11";
chr1	/dev/stdin	exon	214813264	214813499	.	+	.	gene_id "36f246f4-125d-4304-ba04-d2a4eba8afa5_ENSG00000117724.8"; transcript_id "36f246f4-125d-4304-ba04-d2a4eba8afa5_ENSG00000117724.8"; exon_number "12"; exon_id "36f246f4-125d-4304-ba04-d2a4eba8afa5_ENSG00000117724.8.12";
chr1	/dev/stdin	CDS	214813264	214813499	.	+	0	gene_id "36f246f4-125d-4304-ba04-d2a4eba8afa5_ENSG00000117724.8"; transcript_id "36f246f4-125d-4304-ba04-d2a4eba8afa5_ENSG00000117724.8"; exon_number "12"; exon_id "36f246f4-125d-4304-ba04-d2a4eba8afa5_ENSG00000117724.8.12";
chr1	/dev/stdin	start_codon	214776539	214776541	.	+	0	gene_id "36f246f4-125d-4304-ba04-d2a4eba8afa5_ENSG00000117724.8"; transcript_id "36f246f4-125d-4304-ba04-d2a4eba8afa5_ENSG00000117724.8"; exon_number "1"; exon_id "36f246f4-125d-4304-ba04-d2a4eba8afa5_ENSG00000117724.8.1";
chr1	/dev/stdin	transcript	214820437	214837427	.	+	.	gene_id "ab14dd4b-138b-4e6a-ab00-58c7826c34e2_ENSG00000117724.8"; transcript_id "ab14dd4b-138b-4e6a-ab00-58c7826c34e2_ENSG00000117724.8";
chr1	/dev/stdin	exon	214820437	214820743	.	+	.	gene_id "ab14dd4b-138b-4e6a-ab00-58c7826c34e2_ENSG00000117724.8"; transcript_id "ab14dd4b-138b-4e6a-ab00-58c7826c34e2_ENSG00000117724.8"; exon_number "1"; exon_id "ab14dd4b-138b-4e6a-ab00-58c7826c34e2_ENSG00000117724.8.1";
chr1	/dev/stdin	CDS	214820437	214820743	.	+	0	gene_id "ab14dd4b-138b-4e6a-ab00-58c7826c34e2_ENSG00000117724.8"; transcript_id "ab14dd4b-138b-4e6a-ab00-58c7826c34e2_ENSG00000117724.8"; exon_number "1"; exon_id "ab14dd4b-138b-4e6a-ab00-58c7826c34e2_ENSG00000117724.8.1";
chr1	/dev/stdin	exon	214822018	214822170	.	+	.	gene_id "ab14dd4b-138b-4e6a-ab00-58c7826c34e2_ENSG00000117724.8"; transcript_id "ab14dd4b-138b-4e6a-ab00-58c7826c34e2_ENSG00000117724.8"; exon_number "2"; exon_id "ab14dd4b-138b-4e6a-ab00-58c7826c34e2_ENSG00000117724.8.2";
chr1	/dev/stdin	CDS	214822018	214822170	.	+	2	gene_id "ab14dd4b-138b-4e6a-ab00-58c7826c34e2_ENSG00000117724.8"; transcript_id "ab14dd4b-138b-4e6a-ab00-58c7826c34e2_ENSG00000117724.8"; exon_number "2"; exon_id "ab14dd4b-138b-4e6a-ab00-58c7826c34e2_ENSG00000117724.8.2";
chr1	/dev/stdin	exon	214825053	214825229	.	+	.	gene_id "ab14dd4b-138b-4e6a-ab00-58c7826c34e2_ENSG00000117724.8"; transcript_id "ab14dd4b-138b-4e6a-ab00-58c7826c34e2_ENSG00000117724.8"; exon_number "3"; exon_id "ab14dd4b-138b-4e6a-ab00-58c7826c34e2_ENSG00000117724.8.3";
chr1	/dev/stdin	CDS	214825053	214825229	.	+	2	gene_id "ab14dd4b-138b-4e6a-ab00-58c7826c34e2_ENSG00000117724.8"; transcript_id "ab14dd4b-138b-4e6a-ab00-58c7826c34e2_ENSG00000117724.8"; exon_number "3"; exon_id "ab14dd4b-138b-4e6a-ab00-58c7826c34e2_ENSG00000117724.8.3";
chr1	/dev/stdin	exon	214826171	214826332	.	+	.	gene_id "ab14dd4b-138b-4e6a-ab00-58c7826c34e2_ENSG00000117724.8"; transcript_id "ab14dd4b-138b-4e6a-ab00-58c7826c34e2_ENSG00000117724.8"; exon_number "4"; exon_id "ab14dd4b-138b-4e6a-ab00-58c7826c34e2_ENSG00000117724.8.4";
chr1	/dev/stdin	CDS	214826171	214826332	.	+	2	gene_id "ab14dd4b-138b-4e6a-ab00-58c7826c34e2_ENSG00000117724.8"; transcript_id "ab14dd4b-138b-4e6a-ab00-58c7826c34e2_ENSG00000117724.8"; exon_number "4"; exon_id "ab14dd4b-138b-4e6a-ab00-58c7826c34e2_ENSG00000117724.8.4";
chr1	/dev/stdin	exon	214828584	214828746	.	+	.	gene_id "ab14dd4b-138b-4e6a-ab00-58c7826c34e2_ENSG00000117724.8"; transcript_id "ab14dd4b-138b-4e6a-ab00-58c7826c34e2_ENSG00000117724.8"; exon_number "5"; exon_id "ab14dd4b-138b-4e6a-ab00-58c7826c34e2_ENSG00000117724.8.5";
chr1	/dev/stdin	CDS	214828584	214828746	.	+	2	gene_id "ab14dd4b-138b-4e6a-ab00-58c7826c34e2_ENSG00000117724.8"; transcript_id "ab14dd4b-138b-4e6a-ab00-58c7826c34e2_ENSG00000117724.8"; exon_number "5"; exon_id "ab14dd4b-138b-4e6a-ab00-58c7826c34e2_ENSG00000117724.8.5";
chr1	/dev/stdin	exon	214830276	214830752	.	+	.	gene_id "ab14dd4b-138b-4e6a-ab00-58c7826c34e2_ENSG00000117724.8"; transcript_id "ab14dd4b-138b-4e6a-ab00-58c7826c34e2_ENSG00000117724.8"; exon_number "6"; exon_id "ab14dd4b-138b-4e6a-ab00-58c7826c34e2_ENSG00000117724.8.6";
chr1	/dev/stdin	CDS	214830276	214830752	.	+	1	gene_id "ab14dd4b-138b-4e6a-ab00-58c7826c34e2_ENSG00000117724.8"; transcript_id "ab14dd4b-138b-4e6a-ab00-58c7826c34e2_ENSG00000117724.8"; exon_number "6"; exon_id "ab14dd4b-138b-4e6a-ab00-58c7826c34e2_ENSG00000117724.8.6";
chr1	/dev/stdin	exon	214832193	214832371	.	+	.	gene_id "ab14dd4b-138b-4e6a-ab00-58c7826c34e2_ENSG00000117724.8"; transcript_id "ab14dd4b-138b-4e6a-ab00-58c7826c34e2_ENSG00000117724.8"; exon_number "7"; exon_id "ab14dd4b-138b-4e6a-ab00-58c7826c34e2_ENSG00000117724.8.7";
chr1	/dev/stdin	CDS	214832193	214832371	.	+	1	gene_id "ab14dd4b-138b-4e6a-ab00-58c7826c34e2_ENSG00000117724.8"; transcript_id "ab14dd4b-138b-4e6a-ab00-58c7826c34e2_ENSG00000117724.8"; exon_number "7"; exon_id "ab14dd4b-138b-4e6a-ab00-58c7826c34e2_ENSG00000117724.8.7";
chr1	/dev/stdin	exon	214836934	214837427	.	+	.	gene_id "ab14dd4b-138b-4e6a-ab00-58c7826c34e2_ENSG00000117724.8"; transcript_id "ab14dd4b-138b-4e6a-ab00-58c7826c34e2_ENSG00000117724.8"; exon_number "8"; exon_id "ab14dd4b-138b-4e6a-ab00-58c7826c34e2_ENSG00000117724.8.8";
chr1	/dev/stdin	CDS	214836934	214837424	.	+	2	gene_id "ab14dd4b-138b-4e6a-ab00-58c7826c34e2_ENSG00000117724.8"; transcript_id "ab14dd4b-138b-4e6a-ab00-58c7826c34e2_ENSG00000117724.8"; exon_number "8"; exon_id "ab14dd4b-138b-4e6a-ab00-58c7826c34e2_ENSG00000117724.8.8";
chr1	/dev/stdin	start_codon	214820437	214820439	.	+	0	gene_id "ab14dd4b-138b-4e6a-ab00-58c7826c34e2_ENSG00000117724.8"; transcript_id "ab14dd4b-138b-4e6a-ab00-58c7826c34e2_ENSG00000117724.8"; exon_number "1"; exon_id "ab14dd4b-138b-4e6a-ab00-58c7826c34e2_ENSG00000117724.8.1";
chr1	/dev/stdin	stop_codon	214837425	214837427	.	+	0	gene_id "ab14dd4b-138b-4e6a-ab00-58c7826c34e2_ENSG00000117724.8"; transcript_id "ab14dd4b-138b-4e6a-ab00-58c7826c34e2_ENSG00000117724.8"; exon_number "8"; exon_id "ab14dd4b-138b-4e6a-ab00-58c7826c34e2_ENSG00000117724.8.8";
chr1	/dev/stdin	transcript	215792499	215795073	.	+	.	gene_id "ENST00000495537.1_ENSG00000136636.8"; transcript_id "ENST00000495537.1_ENSG00000136636.8";
chr1	/dev/stdin	exon	215792499	215792633	.	+	.	gene_id "ENST00000495537.1_ENSG00000136636.8"; transcript_id "ENST00000495537.1_ENSG00000136636.8"; exon_number "1"; exon_id "ENST00000495537.1_ENSG00000136636.8.1";
chr1	/dev/stdin	CDS	215792499	215792633	.	+	0	gene_id "ENST00000495537.1_ENSG00000136636.8"; transcript_id "ENST00000495537.1_ENSG00000136636.8"; exon_number "1"; exon_id "ENST00000495537.1_ENSG00000136636.8.1";
chr1	/dev/stdin	exon	215793399	215795073	.	+	.	gene_id "ENST00000495537.1_ENSG00000136636.8"; transcript_id "ENST00000495537.1_ENSG00000136636.8"; exon_number "2"; exon_id "ENST00000495537.1_ENSG00000136636.8.2";
chr1	/dev/stdin	CDS	215793399	215795073	.	+	0	gene_id "ENST00000495537.1_ENSG00000136636.8"; transcript_id "ENST00000495537.1_ENSG00000136636.8"; exon_number "2"; exon_id "ENST00000495537.1_ENSG00000136636.8.2";
chr1	/dev/stdin	start_codon	215792499	215792501	.	+	0	gene_id "ENST00000495537.1_ENSG00000136636.8"; transcript_id "ENST00000495537.1_ENSG00000136636.8"; exon_number "1"; exon_id "ENST00000495537.1_ENSG00000136636.8.1";
chr1	/dev/stdin	transcript	217793260	217804424	.	-	.	gene_id "e5c99b70-f575-4890-8008-4b590afabe52_ENSG00000092978.6"; transcript_id "e5c99b70-f575-4890-8008-4b590afabe52_ENSG00000092978.6";
chr1	/dev/stdin	exon	217793260	217793841	.	-	.	gene_id "e5c99b70-f575-4890-8008-4b590afabe52_ENSG00000092978.6"; transcript_id "e5c99b70-f575-4890-8008-4b590afabe52_ENSG00000092978.6"; exon_number "1"; exon_id "e5c99b70-f575-4890-8008-4b590afabe52_ENSG00000092978.6.1";
chr1	/dev/stdin	CDS	217793260	217793841	.	-	1	gene_id "e5c99b70-f575-4890-8008-4b590afabe52_ENSG00000092978.6"; transcript_id "e5c99b70-f575-4890-8008-4b590afabe52_ENSG00000092978.6"; exon_number "1"; exon_id "e5c99b70-f575-4890-8008-4b590afabe52_ENSG00000092978.6.1";
chr1	/dev/stdin	exon	217804258	217804424	.	-	.	gene_id "e5c99b70-f575-4890-8008-4b590afabe52_ENSG00000092978.6"; transcript_id "e5c99b70-f575-4890-8008-4b590afabe52_ENSG00000092978.6"; exon_number "2"; exon_id "e5c99b70-f575-4890-8008-4b590afabe52_ENSG00000092978.6.2";
chr1	/dev/stdin	CDS	217804258	217804424	.	-	0	gene_id "e5c99b70-f575-4890-8008-4b590afabe52_ENSG00000092978.6"; transcript_id "e5c99b70-f575-4890-8008-4b590afabe52_ENSG00000092978.6"; exon_number "2"; exon_id "e5c99b70-f575-4890-8008-4b590afabe52_ENSG00000092978.6.2";
chr1	/dev/stdin	start_codon	217804422	217804424	.	-	0	gene_id "e5c99b70-f575-4890-8008-4b590afabe52_ENSG00000092978.6"; transcript_id "e5c99b70-f575-4890-8008-4b590afabe52_ENSG00000092978.6"; exon_number "2"; exon_id "e5c99b70-f575-4890-8008-4b590afabe52_ENSG00000092978.6.2";
chr1	/dev/stdin	transcript	217804667	218040475	.	+	.	gene_id "051e4422-ab0c-4b43-bd92-77ff49ca198e_ENSG00000162814.6"; transcript_id "051e4422-ab0c-4b43-bd92-77ff49ca198e_ENSG00000162814.6";
chr1	/dev/stdin	exon	217804667	217804788	.	+	.	gene_id "051e4422-ab0c-4b43-bd92-77ff49ca198e_ENSG00000162814.6"; transcript_id "051e4422-ab0c-4b43-bd92-77ff49ca198e_ENSG00000162814.6"; exon_number "1"; exon_id "051e4422-ab0c-4b43-bd92-77ff49ca198e_ENSG00000162814.6.1";
chr1	/dev/stdin	CDS	217804667	217804788	.	+	0	gene_id "051e4422-ab0c-4b43-bd92-77ff49ca198e_ENSG00000162814.6"; transcript_id "051e4422-ab0c-4b43-bd92-77ff49ca198e_ENSG00000162814.6"; exon_number "1"; exon_id "051e4422-ab0c-4b43-bd92-77ff49ca198e_ENSG00000162814.6.1";
chr1	/dev/stdin	exon	217822224	217822313	.	+	.	gene_id "051e4422-ab0c-4b43-bd92-77ff49ca198e_ENSG00000162814.6"; transcript_id "051e4422-ab0c-4b43-bd92-77ff49ca198e_ENSG00000162814.6"; exon_number "2"; exon_id "051e4422-ab0c-4b43-bd92-77ff49ca198e_ENSG00000162814.6.2";
chr1	/dev/stdin	CDS	217822224	217822313	.	+	1	gene_id "051e4422-ab0c-4b43-bd92-77ff49ca198e_ENSG00000162814.6"; transcript_id "051e4422-ab0c-4b43-bd92-77ff49ca198e_ENSG00000162814.6"; exon_number "2"; exon_id "051e4422-ab0c-4b43-bd92-77ff49ca198e_ENSG00000162814.6.2";
chr1	/dev/stdin	exon	217824439	217824520	.	+	.	gene_id "051e4422-ab0c-4b43-bd92-77ff49ca198e_ENSG00000162814.6"; transcript_id "051e4422-ab0c-4b43-bd92-77ff49ca198e_ENSG00000162814.6"; exon_number "3"; exon_id "051e4422-ab0c-4b43-bd92-77ff49ca198e_ENSG00000162814.6.3";
chr1	/dev/stdin	CDS	217824439	217824520	.	+	1	gene_id "051e4422-ab0c-4b43-bd92-77ff49ca198e_ENSG00000162814.6"; transcript_id "051e4422-ab0c-4b43-bd92-77ff49ca198e_ENSG00000162814.6"; exon_number "3"; exon_id "051e4422-ab0c-4b43-bd92-77ff49ca198e_ENSG00000162814.6.3";
chr1	/dev/stdin	exon	217842375	217842425	.	+	.	gene_id "051e4422-ab0c-4b43-bd92-77ff49ca198e_ENSG00000162814.6"; transcript_id "051e4422-ab0c-4b43-bd92-77ff49ca198e_ENSG00000162814.6"; exon_number "4"; exon_id "051e4422-ab0c-4b43-bd92-77ff49ca198e_ENSG00000162814.6.4";
chr1	/dev/stdin	CDS	217842375	217842425	.	+	0	gene_id "051e4422-ab0c-4b43-bd92-77ff49ca198e_ENSG00000162814.6"; transcript_id "051e4422-ab0c-4b43-bd92-77ff49ca198e_ENSG00000162814.6"; exon_number "4"; exon_id "051e4422-ab0c-4b43-bd92-77ff49ca198e_ENSG00000162814.6.4";
chr1	/dev/stdin	exon	217856600	217856703	.	+	.	gene_id "051e4422-ab0c-4b43-bd92-77ff49ca198e_ENSG00000162814.6"; transcript_id "051e4422-ab0c-4b43-bd92-77ff49ca198e_ENSG00000162814.6"; exon_number "5"; exon_id "051e4422-ab0c-4b43-bd92-77ff49ca198e_ENSG00000162814.6.5";
chr1	/dev/stdin	CDS	217856600	217856703	.	+	0	gene_id "051e4422-ab0c-4b43-bd92-77ff49ca198e_ENSG00000162814.6"; transcript_id "051e4422-ab0c-4b43-bd92-77ff49ca198e_ENSG00000162814.6"; exon_number "5"; exon_id "051e4422-ab0c-4b43-bd92-77ff49ca198e_ENSG00000162814.6.5";
chr1	/dev/stdin	exon	217915317	217915440	.	+	.	gene_id "051e4422-ab0c-4b43-bd92-77ff49ca198e_ENSG00000162814.6"; transcript_id "051e4422-ab0c-4b43-bd92-77ff49ca198e_ENSG00000162814.6"; exon_number "6"; exon_id "051e4422-ab0c-4b43-bd92-77ff49ca198e_ENSG00000162814.6.6";
chr1	/dev/stdin	CDS	217915317	217915440	.	+	1	gene_id "051e4422-ab0c-4b43-bd92-77ff49ca198e_ENSG00000162814.6"; transcript_id "051e4422-ab0c-4b43-bd92-77ff49ca198e_ENSG00000162814.6"; exon_number "6"; exon_id "051e4422-ab0c-4b43-bd92-77ff49ca198e_ENSG00000162814.6.6";
chr1	/dev/stdin	exon	217947676	217947879	.	+	.	gene_id "051e4422-ab0c-4b43-bd92-77ff49ca198e_ENSG00000162814.6"; transcript_id "051e4422-ab0c-4b43-bd92-77ff49ca198e_ENSG00000162814.6"; exon_number "7"; exon_id "051e4422-ab0c-4b43-bd92-77ff49ca198e_ENSG00000162814.6.7";
chr1	/dev/stdin	CDS	217947676	217947879	.	+	0	gene_id "051e4422-ab0c-4b43-bd92-77ff49ca198e_ENSG00000162814.6"; transcript_id "051e4422-ab0c-4b43-bd92-77ff49ca198e_ENSG00000162814.6"; exon_number "7"; exon_id "051e4422-ab0c-4b43-bd92-77ff49ca198e_ENSG00000162814.6.7";
chr1	/dev/stdin	exon	217955516	217955664	.	+	.	gene_id "051e4422-ab0c-4b43-bd92-77ff49ca198e_ENSG00000162814.6"; transcript_id "051e4422-ab0c-4b43-bd92-77ff49ca198e_ENSG00000162814.6"; exon_number "8"; exon_id "051e4422-ab0c-4b43-bd92-77ff49ca198e_ENSG00000162814.6.8";
chr1	/dev/stdin	CDS	217955516	217955664	.	+	0	gene_id "051e4422-ab0c-4b43-bd92-77ff49ca198e_ENSG00000162814.6"; transcript_id "051e4422-ab0c-4b43-bd92-77ff49ca198e_ENSG00000162814.6"; exon_number "8"; exon_id "051e4422-ab0c-4b43-bd92-77ff49ca198e_ENSG00000162814.6.8";
chr1	/dev/stdin	exon	217975060	217975192	.	+	.	gene_id "051e4422-ab0c-4b43-bd92-77ff49ca198e_ENSG00000162814.6"; transcript_id "051e4422-ab0c-4b43-bd92-77ff49ca198e_ENSG00000162814.6"; exon_number "9"; exon_id "051e4422-ab0c-4b43-bd92-77ff49ca198e_ENSG00000162814.6.9";
chr1	/dev/stdin	CDS	217975060	217975192	.	+	1	gene_id "051e4422-ab0c-4b43-bd92-77ff49ca198e_ENSG00000162814.6"; transcript_id "051e4422-ab0c-4b43-bd92-77ff49ca198e_ENSG00000162814.6"; exon_number "9"; exon_id "051e4422-ab0c-4b43-bd92-77ff49ca198e_ENSG00000162814.6.9";
chr1	/dev/stdin	exon	218036116	218036198	.	+	.	gene_id "051e4422-ab0c-4b43-bd92-77ff49ca198e_ENSG00000162814.6"; transcript_id "051e4422-ab0c-4b43-bd92-77ff49ca198e_ENSG00000162814.6"; exon_number "10"; exon_id "051e4422-ab0c-4b43-bd92-77ff49ca198e_ENSG00000162814.6.10";
chr1	/dev/stdin	CDS	218036116	218036198	.	+	0	gene_id "051e4422-ab0c-4b43-bd92-77ff49ca198e_ENSG00000162814.6"; transcript_id "051e4422-ab0c-4b43-bd92-77ff49ca198e_ENSG00000162814.6"; exon_number "10"; exon_id "051e4422-ab0c-4b43-bd92-77ff49ca198e_ENSG00000162814.6.10";
chr1	/dev/stdin	exon	218040220	218040475	.	+	.	gene_id "051e4422-ab0c-4b43-bd92-77ff49ca198e_ENSG00000162814.6"; transcript_id "051e4422-ab0c-4b43-bd92-77ff49ca198e_ENSG00000162814.6"; exon_number "11"; exon_id "051e4422-ab0c-4b43-bd92-77ff49ca198e_ENSG00000162814.6.11";
chr1	/dev/stdin	CDS	218040220	218040472	.	+	1	gene_id "051e4422-ab0c-4b43-bd92-77ff49ca198e_ENSG00000162814.6"; transcript_id "051e4422-ab0c-4b43-bd92-77ff49ca198e_ENSG00000162814.6"; exon_number "11"; exon_id "051e4422-ab0c-4b43-bd92-77ff49ca198e_ENSG00000162814.6.11";
chr1	/dev/stdin	start_codon	217804667	217804669	.	+	0	gene_id "051e4422-ab0c-4b43-bd92-77ff49ca198e_ENSG00000162814.6"; transcript_id "051e4422-ab0c-4b43-bd92-77ff49ca198e_ENSG00000162814.6"; exon_number "1"; exon_id "051e4422-ab0c-4b43-bd92-77ff49ca198e_ENSG00000162814.6.1";
chr1	/dev/stdin	stop_codon	218040473	218040475	.	+	0	gene_id "051e4422-ab0c-4b43-bd92-77ff49ca198e_ENSG00000162814.6"; transcript_id "051e4422-ab0c-4b43-bd92-77ff49ca198e_ENSG00000162814.6"; exon_number "11"; exon_id "051e4422-ab0c-4b43-bd92-77ff49ca198e_ENSG00000162814.6.11";
chr1	/dev/stdin	transcript	218458630	218504793	.	+	.	gene_id "ENST00000366932.3-1_ENSG00000067533.5"; transcript_id "ENST00000366932.3-1_ENSG00000067533.5";
chr1	/dev/stdin	exon	218458630	218458797	.	+	.	gene_id "ENST00000366932.3-1_ENSG00000067533.5"; transcript_id "ENST00000366932.3-1_ENSG00000067533.5"; exon_number "1"; exon_id "ENST00000366932.3-1_ENSG00000067533.5.1";
chr1	/dev/stdin	CDS	218458630	218458797	.	+	0	gene_id "ENST00000366932.3-1_ENSG00000067533.5"; transcript_id "ENST00000366932.3-1_ENSG00000067533.5"; exon_number "1"; exon_id "ENST00000366932.3-1_ENSG00000067533.5.1";
chr1	/dev/stdin	exon	218475636	218475901	.	+	.	gene_id "ENST00000366932.3-1_ENSG00000067533.5"; transcript_id "ENST00000366932.3-1_ENSG00000067533.5"; exon_number "2"; exon_id "ENST00000366932.3-1_ENSG00000067533.5.2";
chr1	/dev/stdin	CDS	218475636	218475901	.	+	0	gene_id "ENST00000366932.3-1_ENSG00000067533.5"; transcript_id "ENST00000366932.3-1_ENSG00000067533.5"; exon_number "2"; exon_id "ENST00000366932.3-1_ENSG00000067533.5.2";
chr1	/dev/stdin	exon	218478370	218478467	.	+	.	gene_id "ENST00000366932.3-1_ENSG00000067533.5"; transcript_id "ENST00000366932.3-1_ENSG00000067533.5"; exon_number "3"; exon_id "ENST00000366932.3-1_ENSG00000067533.5.3";
chr1	/dev/stdin	CDS	218478370	218478467	.	+	1	gene_id "ENST00000366932.3-1_ENSG00000067533.5"; transcript_id "ENST00000366932.3-1_ENSG00000067533.5"; exon_number "3"; exon_id "ENST00000366932.3-1_ENSG00000067533.5.3";
chr1	/dev/stdin	exon	218480773	218480974	.	+	.	gene_id "ENST00000366932.3-1_ENSG00000067533.5"; transcript_id "ENST00000366932.3-1_ENSG00000067533.5"; exon_number "4"; exon_id "ENST00000366932.3-1_ENSG00000067533.5.4";
chr1	/dev/stdin	CDS	218480773	218480974	.	+	2	gene_id "ENST00000366932.3-1_ENSG00000067533.5"; transcript_id "ENST00000366932.3-1_ENSG00000067533.5"; exon_number "4"; exon_id "ENST00000366932.3-1_ENSG00000067533.5.4";
chr1	/dev/stdin	exon	218504290	218504793	.	+	.	gene_id "ENST00000366932.3-1_ENSG00000067533.5"; transcript_id "ENST00000366932.3-1_ENSG00000067533.5"; exon_number "5"; exon_id "ENST00000366932.3-1_ENSG00000067533.5.5";
chr1	/dev/stdin	CDS	218504290	218504793	.	+	1	gene_id "ENST00000366932.3-1_ENSG00000067533.5"; transcript_id "ENST00000366932.3-1_ENSG00000067533.5"; exon_number "5"; exon_id "ENST00000366932.3-1_ENSG00000067533.5.5";
chr1	/dev/stdin	start_codon	218458630	218458632	.	+	0	gene_id "ENST00000366932.3-1_ENSG00000067533.5"; transcript_id "ENST00000366932.3-1_ENSG00000067533.5"; exon_number "1"; exon_id "ENST00000366932.3-1_ENSG00000067533.5.1";
chr1	/dev/stdin	transcript	219347187	219385169	.	+	.	gene_id "ENST00000366927.3_ENSG00000143353.7"; transcript_id "ENST00000366927.3_ENSG00000143353.7";
chr1	/dev/stdin	exon	219347187	219347323	.	+	.	gene_id "ENST00000366927.3_ENSG00000143353.7"; transcript_id "ENST00000366927.3_ENSG00000143353.7"; exon_number "1"; exon_id "ENST00000366927.3_ENSG00000143353.7.1";
chr1	/dev/stdin	CDS	219347187	219347323	.	+	0	gene_id "ENST00000366927.3_ENSG00000143353.7"; transcript_id "ENST00000366927.3_ENSG00000143353.7"; exon_number "1"; exon_id "ENST00000366927.3_ENSG00000143353.7.1";
chr1	/dev/stdin	exon	219352489	219352588	.	+	.	gene_id "ENST00000366927.3_ENSG00000143353.7"; transcript_id "ENST00000366927.3_ENSG00000143353.7"; exon_number "2"; exon_id "ENST00000366927.3_ENSG00000143353.7.2";
chr1	/dev/stdin	CDS	219352489	219352588	.	+	1	gene_id "ENST00000366927.3_ENSG00000143353.7"; transcript_id "ENST00000366927.3_ENSG00000143353.7"; exon_number "2"; exon_id "ENST00000366927.3_ENSG00000143353.7.2";
chr1	/dev/stdin	exon	219366472	219366593	.	+	.	gene_id "ENST00000366927.3_ENSG00000143353.7"; transcript_id "ENST00000366927.3_ENSG00000143353.7"; exon_number "3"; exon_id "ENST00000366927.3_ENSG00000143353.7.3";
chr1	/dev/stdin	CDS	219366472	219366593	.	+	0	gene_id "ENST00000366927.3_ENSG00000143353.7"; transcript_id "ENST00000366927.3_ENSG00000143353.7"; exon_number "3"; exon_id "ENST00000366927.3_ENSG00000143353.7.3";
chr1	/dev/stdin	exon	219383874	219383989	.	+	.	gene_id "ENST00000366927.3_ENSG00000143353.7"; transcript_id "ENST00000366927.3_ENSG00000143353.7"; exon_number "4"; exon_id "ENST00000366927.3_ENSG00000143353.7.4";
chr1	/dev/stdin	CDS	219383874	219383989	.	+	1	gene_id "ENST00000366927.3_ENSG00000143353.7"; transcript_id "ENST00000366927.3_ENSG00000143353.7"; exon_number "4"; exon_id "ENST00000366927.3_ENSG00000143353.7.4";
chr1	/dev/stdin	exon	219384834	219385169	.	+	.	gene_id "ENST00000366927.3_ENSG00000143353.7"; transcript_id "ENST00000366927.3_ENSG00000143353.7"; exon_number "5"; exon_id "ENST00000366927.3_ENSG00000143353.7.5";
chr1	/dev/stdin	CDS	219384834	219385169	.	+	2	gene_id "ENST00000366927.3_ENSG00000143353.7"; transcript_id "ENST00000366927.3_ENSG00000143353.7"; exon_number "5"; exon_id "ENST00000366927.3_ENSG00000143353.7.5";
chr1	/dev/stdin	start_codon	219347187	219347189	.	+	0	gene_id "ENST00000366927.3_ENSG00000143353.7"; transcript_id "ENST00000366927.3_ENSG00000143353.7"; exon_number "1"; exon_id "ENST00000366927.3_ENSG00000143353.7.1";
chr1	/dev/stdin	transcript	219347187	219385169	.	+	.	gene_id "b2c34bc6-9500-42e7-8f11-f11f222517c1_ENSG00000143353.7"; transcript_id "b2c34bc6-9500-42e7-8f11-f11f222517c1_ENSG00000143353.7";
chr1	/dev/stdin	exon	219347187	219347323	.	+	.	gene_id "b2c34bc6-9500-42e7-8f11-f11f222517c1_ENSG00000143353.7"; transcript_id "b2c34bc6-9500-42e7-8f11-f11f222517c1_ENSG00000143353.7"; exon_number "1"; exon_id "b2c34bc6-9500-42e7-8f11-f11f222517c1_ENSG00000143353.7.1";
chr1	/dev/stdin	CDS	219347187	219347323	.	+	0	gene_id "b2c34bc6-9500-42e7-8f11-f11f222517c1_ENSG00000143353.7"; transcript_id "b2c34bc6-9500-42e7-8f11-f11f222517c1_ENSG00000143353.7"; exon_number "1"; exon_id "b2c34bc6-9500-42e7-8f11-f11f222517c1_ENSG00000143353.7.1";
chr1	/dev/stdin	exon	219352489	219352588	.	+	.	gene_id "b2c34bc6-9500-42e7-8f11-f11f222517c1_ENSG00000143353.7"; transcript_id "b2c34bc6-9500-42e7-8f11-f11f222517c1_ENSG00000143353.7"; exon_number "2"; exon_id "b2c34bc6-9500-42e7-8f11-f11f222517c1_ENSG00000143353.7.2";
chr1	/dev/stdin	CDS	219352489	219352588	.	+	1	gene_id "b2c34bc6-9500-42e7-8f11-f11f222517c1_ENSG00000143353.7"; transcript_id "b2c34bc6-9500-42e7-8f11-f11f222517c1_ENSG00000143353.7"; exon_number "2"; exon_id "b2c34bc6-9500-42e7-8f11-f11f222517c1_ENSG00000143353.7.2";
chr1	/dev/stdin	exon	219352742	219352768	.	+	.	gene_id "b2c34bc6-9500-42e7-8f11-f11f222517c1_ENSG00000143353.7"; transcript_id "b2c34bc6-9500-42e7-8f11-f11f222517c1_ENSG00000143353.7"; exon_number "3"; exon_id "b2c34bc6-9500-42e7-8f11-f11f222517c1_ENSG00000143353.7.3";
chr1	/dev/stdin	CDS	219352742	219352768	.	+	0	gene_id "b2c34bc6-9500-42e7-8f11-f11f222517c1_ENSG00000143353.7"; transcript_id "b2c34bc6-9500-42e7-8f11-f11f222517c1_ENSG00000143353.7"; exon_number "3"; exon_id "b2c34bc6-9500-42e7-8f11-f11f222517c1_ENSG00000143353.7.3";
chr1	/dev/stdin	exon	219366472	219366593	.	+	.	gene_id "b2c34bc6-9500-42e7-8f11-f11f222517c1_ENSG00000143353.7"; transcript_id "b2c34bc6-9500-42e7-8f11-f11f222517c1_ENSG00000143353.7"; exon_number "4"; exon_id "b2c34bc6-9500-42e7-8f11-f11f222517c1_ENSG00000143353.7.4";
chr1	/dev/stdin	CDS	219366472	219366593	.	+	0	gene_id "b2c34bc6-9500-42e7-8f11-f11f222517c1_ENSG00000143353.7"; transcript_id "b2c34bc6-9500-42e7-8f11-f11f222517c1_ENSG00000143353.7"; exon_number "4"; exon_id "b2c34bc6-9500-42e7-8f11-f11f222517c1_ENSG00000143353.7.4";
chr1	/dev/stdin	exon	219383874	219383989	.	+	.	gene_id "b2c34bc6-9500-42e7-8f11-f11f222517c1_ENSG00000143353.7"; transcript_id "b2c34bc6-9500-42e7-8f11-f11f222517c1_ENSG00000143353.7"; exon_number "5"; exon_id "b2c34bc6-9500-42e7-8f11-f11f222517c1_ENSG00000143353.7.5";
chr1	/dev/stdin	CDS	219383874	219383989	.	+	1	gene_id "b2c34bc6-9500-42e7-8f11-f11f222517c1_ENSG00000143353.7"; transcript_id "b2c34bc6-9500-42e7-8f11-f11f222517c1_ENSG00000143353.7"; exon_number "5"; exon_id "b2c34bc6-9500-42e7-8f11-f11f222517c1_ENSG00000143353.7.5";
chr1	/dev/stdin	exon	219384834	219385169	.	+	.	gene_id "b2c34bc6-9500-42e7-8f11-f11f222517c1_ENSG00000143353.7"; transcript_id "b2c34bc6-9500-42e7-8f11-f11f222517c1_ENSG00000143353.7"; exon_number "6"; exon_id "b2c34bc6-9500-42e7-8f11-f11f222517c1_ENSG00000143353.7.6";
chr1	/dev/stdin	CDS	219384834	219385169	.	+	2	gene_id "b2c34bc6-9500-42e7-8f11-f11f222517c1_ENSG00000143353.7"; transcript_id "b2c34bc6-9500-42e7-8f11-f11f222517c1_ENSG00000143353.7"; exon_number "6"; exon_id "b2c34bc6-9500-42e7-8f11-f11f222517c1_ENSG00000143353.7.6";
chr1	/dev/stdin	start_codon	219347187	219347189	.	+	0	gene_id "b2c34bc6-9500-42e7-8f11-f11f222517c1_ENSG00000143353.7"; transcript_id "b2c34bc6-9500-42e7-8f11-f11f222517c1_ENSG00000143353.7"; exon_number "1"; exon_id "b2c34bc6-9500-42e7-8f11-f11f222517c1_ENSG00000143353.7.1";
chr1	/dev/stdin	transcript	219347187	219392134	.	+	.	gene_id "a4f473e9-68ef-4a5c-8775-647eac5e51d2_ENSG00000143353.7"; transcript_id "a4f473e9-68ef-4a5c-8775-647eac5e51d2_ENSG00000143353.7";
chr1	/dev/stdin	exon	219347187	219347323	.	+	.	gene_id "a4f473e9-68ef-4a5c-8775-647eac5e51d2_ENSG00000143353.7"; transcript_id "a4f473e9-68ef-4a5c-8775-647eac5e51d2_ENSG00000143353.7"; exon_number "1"; exon_id "a4f473e9-68ef-4a5c-8775-647eac5e51d2_ENSG00000143353.7.1";
chr1	/dev/stdin	CDS	219347187	219347323	.	+	0	gene_id "a4f473e9-68ef-4a5c-8775-647eac5e51d2_ENSG00000143353.7"; transcript_id "a4f473e9-68ef-4a5c-8775-647eac5e51d2_ENSG00000143353.7"; exon_number "1"; exon_id "a4f473e9-68ef-4a5c-8775-647eac5e51d2_ENSG00000143353.7.1";
chr1	/dev/stdin	exon	219352489	219352588	.	+	.	gene_id "a4f473e9-68ef-4a5c-8775-647eac5e51d2_ENSG00000143353.7"; transcript_id "a4f473e9-68ef-4a5c-8775-647eac5e51d2_ENSG00000143353.7"; exon_number "2"; exon_id "a4f473e9-68ef-4a5c-8775-647eac5e51d2_ENSG00000143353.7.2";
chr1	/dev/stdin	CDS	219352489	219352588	.	+	1	gene_id "a4f473e9-68ef-4a5c-8775-647eac5e51d2_ENSG00000143353.7"; transcript_id "a4f473e9-68ef-4a5c-8775-647eac5e51d2_ENSG00000143353.7"; exon_number "2"; exon_id "a4f473e9-68ef-4a5c-8775-647eac5e51d2_ENSG00000143353.7.2";
chr1	/dev/stdin	exon	219366424	219366593	.	+	.	gene_id "a4f473e9-68ef-4a5c-8775-647eac5e51d2_ENSG00000143353.7"; transcript_id "a4f473e9-68ef-4a5c-8775-647eac5e51d2_ENSG00000143353.7"; exon_number "3"; exon_id "a4f473e9-68ef-4a5c-8775-647eac5e51d2_ENSG00000143353.7.3";
chr1	/dev/stdin	CDS	219366424	219366593	.	+	0	gene_id "a4f473e9-68ef-4a5c-8775-647eac5e51d2_ENSG00000143353.7"; transcript_id "a4f473e9-68ef-4a5c-8775-647eac5e51d2_ENSG00000143353.7"; exon_number "3"; exon_id "a4f473e9-68ef-4a5c-8775-647eac5e51d2_ENSG00000143353.7.3";
chr1	/dev/stdin	exon	219383874	219383989	.	+	.	gene_id "a4f473e9-68ef-4a5c-8775-647eac5e51d2_ENSG00000143353.7"; transcript_id "a4f473e9-68ef-4a5c-8775-647eac5e51d2_ENSG00000143353.7"; exon_number "4"; exon_id "a4f473e9-68ef-4a5c-8775-647eac5e51d2_ENSG00000143353.7.4";
chr1	/dev/stdin	CDS	219383874	219383989	.	+	1	gene_id "a4f473e9-68ef-4a5c-8775-647eac5e51d2_ENSG00000143353.7"; transcript_id "a4f473e9-68ef-4a5c-8775-647eac5e51d2_ENSG00000143353.7"; exon_number "4"; exon_id "a4f473e9-68ef-4a5c-8775-647eac5e51d2_ENSG00000143353.7.4";
chr1	/dev/stdin	exon	219384834	219385094	.	+	.	gene_id "a4f473e9-68ef-4a5c-8775-647eac5e51d2_ENSG00000143353.7"; transcript_id "a4f473e9-68ef-4a5c-8775-647eac5e51d2_ENSG00000143353.7"; exon_number "5"; exon_id "a4f473e9-68ef-4a5c-8775-647eac5e51d2_ENSG00000143353.7.5";
chr1	/dev/stdin	CDS	219384834	219385094	.	+	2	gene_id "a4f473e9-68ef-4a5c-8775-647eac5e51d2_ENSG00000143353.7"; transcript_id "a4f473e9-68ef-4a5c-8775-647eac5e51d2_ENSG00000143353.7"; exon_number "5"; exon_id "a4f473e9-68ef-4a5c-8775-647eac5e51d2_ENSG00000143353.7.5";
chr1	/dev/stdin	exon	219391860	219392134	.	+	.	gene_id "a4f473e9-68ef-4a5c-8775-647eac5e51d2_ENSG00000143353.7"; transcript_id "a4f473e9-68ef-4a5c-8775-647eac5e51d2_ENSG00000143353.7"; exon_number "6"; exon_id "a4f473e9-68ef-4a5c-8775-647eac5e51d2_ENSG00000143353.7.6";
chr1	/dev/stdin	CDS	219391860	219392131	.	+	2	gene_id "a4f473e9-68ef-4a5c-8775-647eac5e51d2_ENSG00000143353.7"; transcript_id "a4f473e9-68ef-4a5c-8775-647eac5e51d2_ENSG00000143353.7"; exon_number "6"; exon_id "a4f473e9-68ef-4a5c-8775-647eac5e51d2_ENSG00000143353.7.6";
chr1	/dev/stdin	start_codon	219347187	219347189	.	+	0	gene_id "a4f473e9-68ef-4a5c-8775-647eac5e51d2_ENSG00000143353.7"; transcript_id "a4f473e9-68ef-4a5c-8775-647eac5e51d2_ENSG00000143353.7"; exon_number "1"; exon_id "a4f473e9-68ef-4a5c-8775-647eac5e51d2_ENSG00000143353.7.1";
chr1	/dev/stdin	stop_codon	219392132	219392134	.	+	0	gene_id "a4f473e9-68ef-4a5c-8775-647eac5e51d2_ENSG00000143353.7"; transcript_id "a4f473e9-68ef-4a5c-8775-647eac5e51d2_ENSG00000143353.7"; exon_number "6"; exon_id "a4f473e9-68ef-4a5c-8775-647eac5e51d2_ENSG00000143353.7.6";
chr1	/dev/stdin	transcript	219347187	219386207	.	+	.	gene_id "ENST00000460522.1-1_ENSG00000143353.7"; transcript_id "ENST00000460522.1-1_ENSG00000143353.7";
chr1	/dev/stdin	exon	219347187	219347323	.	+	.	gene_id "ENST00000460522.1-1_ENSG00000143353.7"; transcript_id "ENST00000460522.1-1_ENSG00000143353.7"; exon_number "1"; exon_id "ENST00000460522.1-1_ENSG00000143353.7.1";
chr1	/dev/stdin	CDS	219347187	219347323	.	+	0	gene_id "ENST00000460522.1-1_ENSG00000143353.7"; transcript_id "ENST00000460522.1-1_ENSG00000143353.7"; exon_number "1"; exon_id "ENST00000460522.1-1_ENSG00000143353.7.1";
chr1	/dev/stdin	exon	219352489	219352588	.	+	.	gene_id "ENST00000460522.1-1_ENSG00000143353.7"; transcript_id "ENST00000460522.1-1_ENSG00000143353.7"; exon_number "2"; exon_id "ENST00000460522.1-1_ENSG00000143353.7.2";
chr1	/dev/stdin	CDS	219352489	219352588	.	+	1	gene_id "ENST00000460522.1-1_ENSG00000143353.7"; transcript_id "ENST00000460522.1-1_ENSG00000143353.7"; exon_number "2"; exon_id "ENST00000460522.1-1_ENSG00000143353.7.2";
chr1	/dev/stdin	exon	219383874	219383989	.	+	.	gene_id "ENST00000460522.1-1_ENSG00000143353.7"; transcript_id "ENST00000460522.1-1_ENSG00000143353.7"; exon_number "3"; exon_id "ENST00000460522.1-1_ENSG00000143353.7.3";
chr1	/dev/stdin	CDS	219383874	219383989	.	+	0	gene_id "ENST00000460522.1-1_ENSG00000143353.7"; transcript_id "ENST00000460522.1-1_ENSG00000143353.7"; exon_number "3"; exon_id "ENST00000460522.1-1_ENSG00000143353.7.3";
chr1	/dev/stdin	exon	219384834	219386207	.	+	.	gene_id "ENST00000460522.1-1_ENSG00000143353.7"; transcript_id "ENST00000460522.1-1_ENSG00000143353.7"; exon_number "4"; exon_id "ENST00000460522.1-1_ENSG00000143353.7.4";
chr1	/dev/stdin	CDS	219384834	219386207	.	+	1	gene_id "ENST00000460522.1-1_ENSG00000143353.7"; transcript_id "ENST00000460522.1-1_ENSG00000143353.7"; exon_number "4"; exon_id "ENST00000460522.1-1_ENSG00000143353.7.4";
chr1	/dev/stdin	start_codon	219347187	219347189	.	+	0	gene_id "ENST00000460522.1-1_ENSG00000143353.7"; transcript_id "ENST00000460522.1-1_ENSG00000143353.7"; exon_number "1"; exon_id "ENST00000460522.1-1_ENSG00000143353.7.1";
chr1	/dev/stdin	transcript	219347187	219385169	.	+	.	gene_id "ENST00000483635.1_ENSG00000143353.7"; transcript_id "ENST00000483635.1_ENSG00000143353.7";
chr1	/dev/stdin	exon	219347187	219347646	.	+	.	gene_id "ENST00000483635.1_ENSG00000143353.7"; transcript_id "ENST00000483635.1_ENSG00000143353.7"; exon_number "1"; exon_id "ENST00000483635.1_ENSG00000143353.7.1";
chr1	/dev/stdin	CDS	219347187	219347646	.	+	0	gene_id "ENST00000483635.1_ENSG00000143353.7"; transcript_id "ENST00000483635.1_ENSG00000143353.7"; exon_number "1"; exon_id "ENST00000483635.1_ENSG00000143353.7.1";
chr1	/dev/stdin	exon	219352489	219352588	.	+	.	gene_id "ENST00000483635.1_ENSG00000143353.7"; transcript_id "ENST00000483635.1_ENSG00000143353.7"; exon_number "2"; exon_id "ENST00000483635.1_ENSG00000143353.7.2";
chr1	/dev/stdin	CDS	219352489	219352588	.	+	2	gene_id "ENST00000483635.1_ENSG00000143353.7"; transcript_id "ENST00000483635.1_ENSG00000143353.7"; exon_number "2"; exon_id "ENST00000483635.1_ENSG00000143353.7.2";
chr1	/dev/stdin	exon	219366424	219366593	.	+	.	gene_id "ENST00000483635.1_ENSG00000143353.7"; transcript_id "ENST00000483635.1_ENSG00000143353.7"; exon_number "3"; exon_id "ENST00000483635.1_ENSG00000143353.7.3";
chr1	/dev/stdin	CDS	219366424	219366593	.	+	1	gene_id "ENST00000483635.1_ENSG00000143353.7"; transcript_id "ENST00000483635.1_ENSG00000143353.7"; exon_number "3"; exon_id "ENST00000483635.1_ENSG00000143353.7.3";
chr1	/dev/stdin	exon	219383874	219383989	.	+	.	gene_id "ENST00000483635.1_ENSG00000143353.7"; transcript_id "ENST00000483635.1_ENSG00000143353.7"; exon_number "4"; exon_id "ENST00000483635.1_ENSG00000143353.7.4";
chr1	/dev/stdin	CDS	219383874	219383989	.	+	2	gene_id "ENST00000483635.1_ENSG00000143353.7"; transcript_id "ENST00000483635.1_ENSG00000143353.7"; exon_number "4"; exon_id "ENST00000483635.1_ENSG00000143353.7.4";
chr1	/dev/stdin	exon	219384834	219385169	.	+	.	gene_id "ENST00000483635.1_ENSG00000143353.7"; transcript_id "ENST00000483635.1_ENSG00000143353.7"; exon_number "5"; exon_id "ENST00000483635.1_ENSG00000143353.7.5";
chr1	/dev/stdin	CDS	219384834	219385166	.	+	0	gene_id "ENST00000483635.1_ENSG00000143353.7"; transcript_id "ENST00000483635.1_ENSG00000143353.7"; exon_number "5"; exon_id "ENST00000483635.1_ENSG00000143353.7.5";
chr1	/dev/stdin	start_codon	219347187	219347189	.	+	0	gene_id "ENST00000483635.1_ENSG00000143353.7"; transcript_id "ENST00000483635.1_ENSG00000143353.7"; exon_number "1"; exon_id "ENST00000483635.1_ENSG00000143353.7.1";
chr1	/dev/stdin	stop_codon	219385167	219385169	.	+	0	gene_id "ENST00000483635.1_ENSG00000143353.7"; transcript_id "ENST00000483635.1_ENSG00000143353.7"; exon_number "5"; exon_id "ENST00000483635.1_ENSG00000143353.7.5";
chr1	/dev/stdin	transcript	220141944	220192422	.	-	.	gene_id "a5b9e67a-166e-4442-8c44-a95ec088f80b_ENSG00000136628.13"; transcript_id "a5b9e67a-166e-4442-8c44-a95ec088f80b_ENSG00000136628.13";
chr1	/dev/stdin	exon	220141944	220142298	.	-	.	gene_id "a5b9e67a-166e-4442-8c44-a95ec088f80b_ENSG00000136628.13"; transcript_id "a5b9e67a-166e-4442-8c44-a95ec088f80b_ENSG00000136628.13"; exon_number "1"; exon_id "a5b9e67a-166e-4442-8c44-a95ec088f80b_ENSG00000136628.13.1";
chr1	/dev/stdin	CDS	220141944	220142298	.	-	2	gene_id "a5b9e67a-166e-4442-8c44-a95ec088f80b_ENSG00000136628.13"; transcript_id "a5b9e67a-166e-4442-8c44-a95ec088f80b_ENSG00000136628.13"; exon_number "1"; exon_id "a5b9e67a-166e-4442-8c44-a95ec088f80b_ENSG00000136628.13.1";
chr1	/dev/stdin	exon	220142400	220142464	.	-	.	gene_id "a5b9e67a-166e-4442-8c44-a95ec088f80b_ENSG00000136628.13"; transcript_id "a5b9e67a-166e-4442-8c44-a95ec088f80b_ENSG00000136628.13"; exon_number "2"; exon_id "a5b9e67a-166e-4442-8c44-a95ec088f80b_ENSG00000136628.13.2";
chr1	/dev/stdin	CDS	220142400	220142464	.	-	1	gene_id "a5b9e67a-166e-4442-8c44-a95ec088f80b_ENSG00000136628.13"; transcript_id "a5b9e67a-166e-4442-8c44-a95ec088f80b_ENSG00000136628.13"; exon_number "2"; exon_id "a5b9e67a-166e-4442-8c44-a95ec088f80b_ENSG00000136628.13.2";
chr1	/dev/stdin	exon	220145411	220145489	.	-	.	gene_id "a5b9e67a-166e-4442-8c44-a95ec088f80b_ENSG00000136628.13"; transcript_id "a5b9e67a-166e-4442-8c44-a95ec088f80b_ENSG00000136628.13"; exon_number "3"; exon_id "a5b9e67a-166e-4442-8c44-a95ec088f80b_ENSG00000136628.13.3";
chr1	/dev/stdin	CDS	220145411	220145489	.	-	2	gene_id "a5b9e67a-166e-4442-8c44-a95ec088f80b_ENSG00000136628.13"; transcript_id "a5b9e67a-166e-4442-8c44-a95ec088f80b_ENSG00000136628.13"; exon_number "3"; exon_id "a5b9e67a-166e-4442-8c44-a95ec088f80b_ENSG00000136628.13.3";
chr1	/dev/stdin	exon	220146580	220146740	.	-	.	gene_id "a5b9e67a-166e-4442-8c44-a95ec088f80b_ENSG00000136628.13"; transcript_id "a5b9e67a-166e-4442-8c44-a95ec088f80b_ENSG00000136628.13"; exon_number "4"; exon_id "a5b9e67a-166e-4442-8c44-a95ec088f80b_ENSG00000136628.13.4";
chr1	/dev/stdin	CDS	220146580	220146740	.	-	1	gene_id "a5b9e67a-166e-4442-8c44-a95ec088f80b_ENSG00000136628.13"; transcript_id "a5b9e67a-166e-4442-8c44-a95ec088f80b_ENSG00000136628.13"; exon_number "4"; exon_id "a5b9e67a-166e-4442-8c44-a95ec088f80b_ENSG00000136628.13.4";
chr1	/dev/stdin	exon	220151888	220152061	.	-	.	gene_id "a5b9e67a-166e-4442-8c44-a95ec088f80b_ENSG00000136628.13"; transcript_id "a5b9e67a-166e-4442-8c44-a95ec088f80b_ENSG00000136628.13"; exon_number "5"; exon_id "a5b9e67a-166e-4442-8c44-a95ec088f80b_ENSG00000136628.13.5";
chr1	/dev/stdin	CDS	220151888	220152061	.	-	1	gene_id "a5b9e67a-166e-4442-8c44-a95ec088f80b_ENSG00000136628.13"; transcript_id "a5b9e67a-166e-4442-8c44-a95ec088f80b_ENSG00000136628.13"; exon_number "5"; exon_id "a5b9e67a-166e-4442-8c44-a95ec088f80b_ENSG00000136628.13.5";
chr1	/dev/stdin	exon	220152760	220152957	.	-	.	gene_id "a5b9e67a-166e-4442-8c44-a95ec088f80b_ENSG00000136628.13"; transcript_id "a5b9e67a-166e-4442-8c44-a95ec088f80b_ENSG00000136628.13"; exon_number "6"; exon_id "a5b9e67a-166e-4442-8c44-a95ec088f80b_ENSG00000136628.13.6";
chr1	/dev/stdin	CDS	220152760	220152957	.	-	1	gene_id "a5b9e67a-166e-4442-8c44-a95ec088f80b_ENSG00000136628.13"; transcript_id "a5b9e67a-166e-4442-8c44-a95ec088f80b_ENSG00000136628.13"; exon_number "6"; exon_id "a5b9e67a-166e-4442-8c44-a95ec088f80b_ENSG00000136628.13.6";
chr1	/dev/stdin	exon	220153427	220153582	.	-	.	gene_id "a5b9e67a-166e-4442-8c44-a95ec088f80b_ENSG00000136628.13"; transcript_id "a5b9e67a-166e-4442-8c44-a95ec088f80b_ENSG00000136628.13"; exon_number "7"; exon_id "a5b9e67a-166e-4442-8c44-a95ec088f80b_ENSG00000136628.13.7";
chr1	/dev/stdin	CDS	220153427	220153582	.	-	1	gene_id "a5b9e67a-166e-4442-8c44-a95ec088f80b_ENSG00000136628.13"; transcript_id "a5b9e67a-166e-4442-8c44-a95ec088f80b_ENSG00000136628.13"; exon_number "7"; exon_id "a5b9e67a-166e-4442-8c44-a95ec088f80b_ENSG00000136628.13.7";
chr1	/dev/stdin	exon	220154098	220154199	.	-	.	gene_id "a5b9e67a-166e-4442-8c44-a95ec088f80b_ENSG00000136628.13"; transcript_id "a5b9e67a-166e-4442-8c44-a95ec088f80b_ENSG00000136628.13"; exon_number "8"; exon_id "a5b9e67a-166e-4442-8c44-a95ec088f80b_ENSG00000136628.13.8";
chr1	/dev/stdin	CDS	220154098	220154199	.	-	1	gene_id "a5b9e67a-166e-4442-8c44-a95ec088f80b_ENSG00000136628.13"; transcript_id "a5b9e67a-166e-4442-8c44-a95ec088f80b_ENSG00000136628.13"; exon_number "8"; exon_id "a5b9e67a-166e-4442-8c44-a95ec088f80b_ENSG00000136628.13.8";
chr1	/dev/stdin	exon	220154720	220154799	.	-	.	gene_id "a5b9e67a-166e-4442-8c44-a95ec088f80b_ENSG00000136628.13"; transcript_id "a5b9e67a-166e-4442-8c44-a95ec088f80b_ENSG00000136628.13"; exon_number "9"; exon_id "a5b9e67a-166e-4442-8c44-a95ec088f80b_ENSG00000136628.13.9";
chr1	/dev/stdin	CDS	220154720	220154799	.	-	0	gene_id "a5b9e67a-166e-4442-8c44-a95ec088f80b_ENSG00000136628.13"; transcript_id "a5b9e67a-166e-4442-8c44-a95ec088f80b_ENSG00000136628.13"; exon_number "9"; exon_id "a5b9e67a-166e-4442-8c44-a95ec088f80b_ENSG00000136628.13.9";
chr1	/dev/stdin	exon	220156114	220156186	.	-	.	gene_id "a5b9e67a-166e-4442-8c44-a95ec088f80b_ENSG00000136628.13"; transcript_id "a5b9e67a-166e-4442-8c44-a95ec088f80b_ENSG00000136628.13"; exon_number "10"; exon_id "a5b9e67a-166e-4442-8c44-a95ec088f80b_ENSG00000136628.13.10";
chr1	/dev/stdin	CDS	220156114	220156186	.	-	1	gene_id "a5b9e67a-166e-4442-8c44-a95ec088f80b_ENSG00000136628.13"; transcript_id "a5b9e67a-166e-4442-8c44-a95ec088f80b_ENSG00000136628.13"; exon_number "10"; exon_id "a5b9e67a-166e-4442-8c44-a95ec088f80b_ENSG00000136628.13.10";
chr1	/dev/stdin	exon	220156531	220156740	.	-	.	gene_id "a5b9e67a-166e-4442-8c44-a95ec088f80b_ENSG00000136628.13"; transcript_id "a5b9e67a-166e-4442-8c44-a95ec088f80b_ENSG00000136628.13"; exon_number "11"; exon_id "a5b9e67a-166e-4442-8c44-a95ec088f80b_ENSG00000136628.13.11";
chr1	/dev/stdin	CDS	220156531	220156740	.	-	1	gene_id "a5b9e67a-166e-4442-8c44-a95ec088f80b_ENSG00000136628.13"; transcript_id "a5b9e67a-166e-4442-8c44-a95ec088f80b_ENSG00000136628.13"; exon_number "11"; exon_id "a5b9e67a-166e-4442-8c44-a95ec088f80b_ENSG00000136628.13.11";
chr1	/dev/stdin	exon	220157548	220157599	.	-	.	gene_id "a5b9e67a-166e-4442-8c44-a95ec088f80b_ENSG00000136628.13"; transcript_id "a5b9e67a-166e-4442-8c44-a95ec088f80b_ENSG00000136628.13"; exon_number "12"; exon_id "a5b9e67a-166e-4442-8c44-a95ec088f80b_ENSG00000136628.13.12";
chr1	/dev/stdin	CDS	220157548	220157599	.	-	2	gene_id "a5b9e67a-166e-4442-8c44-a95ec088f80b_ENSG00000136628.13"; transcript_id "a5b9e67a-166e-4442-8c44-a95ec088f80b_ENSG00000136628.13"; exon_number "12"; exon_id "a5b9e67a-166e-4442-8c44-a95ec088f80b_ENSG00000136628.13.12";
chr1	/dev/stdin	exon	220160484	220160746	.	-	.	gene_id "a5b9e67a-166e-4442-8c44-a95ec088f80b_ENSG00000136628.13"; transcript_id "a5b9e67a-166e-4442-8c44-a95ec088f80b_ENSG00000136628.13"; exon_number "13"; exon_id "a5b9e67a-166e-4442-8c44-a95ec088f80b_ENSG00000136628.13.13";
chr1	/dev/stdin	CDS	220160484	220160746	.	-	1	gene_id "a5b9e67a-166e-4442-8c44-a95ec088f80b_ENSG00000136628.13"; transcript_id "a5b9e67a-166e-4442-8c44-a95ec088f80b_ENSG00000136628.13"; exon_number "13"; exon_id "a5b9e67a-166e-4442-8c44-a95ec088f80b_ENSG00000136628.13.13";
chr1	/dev/stdin	exon	220161932	220162165	.	-	.	gene_id "a5b9e67a-166e-4442-8c44-a95ec088f80b_ENSG00000136628.13"; transcript_id "a5b9e67a-166e-4442-8c44-a95ec088f80b_ENSG00000136628.13"; exon_number "14"; exon_id "a5b9e67a-166e-4442-8c44-a95ec088f80b_ENSG00000136628.13.14";
chr1	/dev/stdin	CDS	220161932	220162165	.	-	1	gene_id "a5b9e67a-166e-4442-8c44-a95ec088f80b_ENSG00000136628.13"; transcript_id "a5b9e67a-166e-4442-8c44-a95ec088f80b_ENSG00000136628.13"; exon_number "14"; exon_id "a5b9e67a-166e-4442-8c44-a95ec088f80b_ENSG00000136628.13.14";
chr1	/dev/stdin	exon	220170325	220170684	.	-	.	gene_id "a5b9e67a-166e-4442-8c44-a95ec088f80b_ENSG00000136628.13"; transcript_id "a5b9e67a-166e-4442-8c44-a95ec088f80b_ENSG00000136628.13"; exon_number "15"; exon_id "a5b9e67a-166e-4442-8c44-a95ec088f80b_ENSG00000136628.13.15";
chr1	/dev/stdin	CDS	220170325	220170684	.	-	1	gene_id "a5b9e67a-166e-4442-8c44-a95ec088f80b_ENSG00000136628.13"; transcript_id "a5b9e67a-166e-4442-8c44-a95ec088f80b_ENSG00000136628.13"; exon_number "15"; exon_id "a5b9e67a-166e-4442-8c44-a95ec088f80b_ENSG00000136628.13.15";
chr1	/dev/stdin	exon	220174480	220174597	.	-	.	gene_id "a5b9e67a-166e-4442-8c44-a95ec088f80b_ENSG00000136628.13"; transcript_id "a5b9e67a-166e-4442-8c44-a95ec088f80b_ENSG00000136628.13"; exon_number "16"; exon_id "a5b9e67a-166e-4442-8c44-a95ec088f80b_ENSG00000136628.13.16";
chr1	/dev/stdin	CDS	220174480	220174597	.	-	2	gene_id "a5b9e67a-166e-4442-8c44-a95ec088f80b_ENSG00000136628.13"; transcript_id "a5b9e67a-166e-4442-8c44-a95ec088f80b_ENSG00000136628.13"; exon_number "16"; exon_id "a5b9e67a-166e-4442-8c44-a95ec088f80b_ENSG00000136628.13.16";
chr1	/dev/stdin	exon	220178590	220178702	.	-	.	gene_id "a5b9e67a-166e-4442-8c44-a95ec088f80b_ENSG00000136628.13"; transcript_id "a5b9e67a-166e-4442-8c44-a95ec088f80b_ENSG00000136628.13"; exon_number "17"; exon_id "a5b9e67a-166e-4442-8c44-a95ec088f80b_ENSG00000136628.13.17";
chr1	/dev/stdin	CDS	220178590	220178702	.	-	1	gene_id "a5b9e67a-166e-4442-8c44-a95ec088f80b_ENSG00000136628.13"; transcript_id "a5b9e67a-166e-4442-8c44-a95ec088f80b_ENSG00000136628.13"; exon_number "17"; exon_id "a5b9e67a-166e-4442-8c44-a95ec088f80b_ENSG00000136628.13.17";
chr1	/dev/stdin	exon	220179448	220179655	.	-	.	gene_id "a5b9e67a-166e-4442-8c44-a95ec088f80b_ENSG00000136628.13"; transcript_id "a5b9e67a-166e-4442-8c44-a95ec088f80b_ENSG00000136628.13"; exon_number "18"; exon_id "a5b9e67a-166e-4442-8c44-a95ec088f80b_ENSG00000136628.13.18";
chr1	/dev/stdin	CDS	220179448	220179655	.	-	2	gene_id "a5b9e67a-166e-4442-8c44-a95ec088f80b_ENSG00000136628.13"; transcript_id "a5b9e67a-166e-4442-8c44-a95ec088f80b_ENSG00000136628.13"; exon_number "18"; exon_id "a5b9e67a-166e-4442-8c44-a95ec088f80b_ENSG00000136628.13.18";
chr1	/dev/stdin	exon	220180544	220180680	.	-	.	gene_id "a5b9e67a-166e-4442-8c44-a95ec088f80b_ENSG00000136628.13"; transcript_id "a5b9e67a-166e-4442-8c44-a95ec088f80b_ENSG00000136628.13"; exon_number "19"; exon_id "a5b9e67a-166e-4442-8c44-a95ec088f80b_ENSG00000136628.13.19";
chr1	/dev/stdin	CDS	220180544	220180680	.	-	1	gene_id "a5b9e67a-166e-4442-8c44-a95ec088f80b_ENSG00000136628.13"; transcript_id "a5b9e67a-166e-4442-8c44-a95ec088f80b_ENSG00000136628.13"; exon_number "19"; exon_id "a5b9e67a-166e-4442-8c44-a95ec088f80b_ENSG00000136628.13.19";
chr1	/dev/stdin	exon	220184288	220184398	.	-	.	gene_id "a5b9e67a-166e-4442-8c44-a95ec088f80b_ENSG00000136628.13"; transcript_id "a5b9e67a-166e-4442-8c44-a95ec088f80b_ENSG00000136628.13"; exon_number "20"; exon_id "a5b9e67a-166e-4442-8c44-a95ec088f80b_ENSG00000136628.13.20";
chr1	/dev/stdin	CDS	220184288	220184398	.	-	1	gene_id "a5b9e67a-166e-4442-8c44-a95ec088f80b_ENSG00000136628.13"; transcript_id "a5b9e67a-166e-4442-8c44-a95ec088f80b_ENSG00000136628.13"; exon_number "20"; exon_id "a5b9e67a-166e-4442-8c44-a95ec088f80b_ENSG00000136628.13.20";
chr1	/dev/stdin	exon	220191791	220191850	.	-	.	gene_id "a5b9e67a-166e-4442-8c44-a95ec088f80b_ENSG00000136628.13"; transcript_id "a5b9e67a-166e-4442-8c44-a95ec088f80b_ENSG00000136628.13"; exon_number "21"; exon_id "a5b9e67a-166e-4442-8c44-a95ec088f80b_ENSG00000136628.13.21";
chr1	/dev/stdin	CDS	220191791	220191850	.	-	1	gene_id "a5b9e67a-166e-4442-8c44-a95ec088f80b_ENSG00000136628.13"; transcript_id "a5b9e67a-166e-4442-8c44-a95ec088f80b_ENSG00000136628.13"; exon_number "21"; exon_id "a5b9e67a-166e-4442-8c44-a95ec088f80b_ENSG00000136628.13.21";
chr1	/dev/stdin	exon	220192337	220192422	.	-	.	gene_id "a5b9e67a-166e-4442-8c44-a95ec088f80b_ENSG00000136628.13"; transcript_id "a5b9e67a-166e-4442-8c44-a95ec088f80b_ENSG00000136628.13"; exon_number "22"; exon_id "a5b9e67a-166e-4442-8c44-a95ec088f80b_ENSG00000136628.13.22";
chr1	/dev/stdin	CDS	220192337	220192422	.	-	0	gene_id "a5b9e67a-166e-4442-8c44-a95ec088f80b_ENSG00000136628.13"; transcript_id "a5b9e67a-166e-4442-8c44-a95ec088f80b_ENSG00000136628.13"; exon_number "22"; exon_id "a5b9e67a-166e-4442-8c44-a95ec088f80b_ENSG00000136628.13.22";
chr1	/dev/stdin	start_codon	220192420	220192422	.	-	0	gene_id "a5b9e67a-166e-4442-8c44-a95ec088f80b_ENSG00000136628.13"; transcript_id "a5b9e67a-166e-4442-8c44-a95ec088f80b_ENSG00000136628.13"; exon_number "22"; exon_id "a5b9e67a-166e-4442-8c44-a95ec088f80b_ENSG00000136628.13.22";
chr1	/dev/stdin	transcript	220160639	220219793	.	-	.	gene_id "14c1db78-16cc-4b3e-afe8-c75509e4eefc_ENSG00000136628.13"; transcript_id "14c1db78-16cc-4b3e-afe8-c75509e4eefc_ENSG00000136628.13";
chr1	/dev/stdin	exon	220160639	220160746	.	-	.	gene_id "14c1db78-16cc-4b3e-afe8-c75509e4eefc_ENSG00000136628.13"; transcript_id "14c1db78-16cc-4b3e-afe8-c75509e4eefc_ENSG00000136628.13"; exon_number "1"; exon_id "14c1db78-16cc-4b3e-afe8-c75509e4eefc_ENSG00000136628.13.1";
chr1	/dev/stdin	CDS	220160642	220160746	.	-	0	gene_id "14c1db78-16cc-4b3e-afe8-c75509e4eefc_ENSG00000136628.13"; transcript_id "14c1db78-16cc-4b3e-afe8-c75509e4eefc_ENSG00000136628.13"; exon_number "1"; exon_id "14c1db78-16cc-4b3e-afe8-c75509e4eefc_ENSG00000136628.13.1";
chr1	/dev/stdin	exon	220161932	220162165	.	-	.	gene_id "14c1db78-16cc-4b3e-afe8-c75509e4eefc_ENSG00000136628.13"; transcript_id "14c1db78-16cc-4b3e-afe8-c75509e4eefc_ENSG00000136628.13"; exon_number "2"; exon_id "14c1db78-16cc-4b3e-afe8-c75509e4eefc_ENSG00000136628.13.2";
chr1	/dev/stdin	CDS	220161932	220162165	.	-	0	gene_id "14c1db78-16cc-4b3e-afe8-c75509e4eefc_ENSG00000136628.13"; transcript_id "14c1db78-16cc-4b3e-afe8-c75509e4eefc_ENSG00000136628.13"; exon_number "2"; exon_id "14c1db78-16cc-4b3e-afe8-c75509e4eefc_ENSG00000136628.13.2";
chr1	/dev/stdin	exon	220170325	220170684	.	-	.	gene_id "14c1db78-16cc-4b3e-afe8-c75509e4eefc_ENSG00000136628.13"; transcript_id "14c1db78-16cc-4b3e-afe8-c75509e4eefc_ENSG00000136628.13"; exon_number "3"; exon_id "14c1db78-16cc-4b3e-afe8-c75509e4eefc_ENSG00000136628.13.3";
chr1	/dev/stdin	CDS	220170325	220170684	.	-	0	gene_id "14c1db78-16cc-4b3e-afe8-c75509e4eefc_ENSG00000136628.13"; transcript_id "14c1db78-16cc-4b3e-afe8-c75509e4eefc_ENSG00000136628.13"; exon_number "3"; exon_id "14c1db78-16cc-4b3e-afe8-c75509e4eefc_ENSG00000136628.13.3";
chr1	/dev/stdin	exon	220174480	220174597	.	-	.	gene_id "14c1db78-16cc-4b3e-afe8-c75509e4eefc_ENSG00000136628.13"; transcript_id "14c1db78-16cc-4b3e-afe8-c75509e4eefc_ENSG00000136628.13"; exon_number "4"; exon_id "14c1db78-16cc-4b3e-afe8-c75509e4eefc_ENSG00000136628.13.4";
chr1	/dev/stdin	CDS	220174480	220174597	.	-	1	gene_id "14c1db78-16cc-4b3e-afe8-c75509e4eefc_ENSG00000136628.13"; transcript_id "14c1db78-16cc-4b3e-afe8-c75509e4eefc_ENSG00000136628.13"; exon_number "4"; exon_id "14c1db78-16cc-4b3e-afe8-c75509e4eefc_ENSG00000136628.13.4";
chr1	/dev/stdin	exon	220178590	220178702	.	-	.	gene_id "14c1db78-16cc-4b3e-afe8-c75509e4eefc_ENSG00000136628.13"; transcript_id "14c1db78-16cc-4b3e-afe8-c75509e4eefc_ENSG00000136628.13"; exon_number "5"; exon_id "14c1db78-16cc-4b3e-afe8-c75509e4eefc_ENSG00000136628.13.5";
chr1	/dev/stdin	CDS	220178590	220178702	.	-	0	gene_id "14c1db78-16cc-4b3e-afe8-c75509e4eefc_ENSG00000136628.13"; transcript_id "14c1db78-16cc-4b3e-afe8-c75509e4eefc_ENSG00000136628.13"; exon_number "5"; exon_id "14c1db78-16cc-4b3e-afe8-c75509e4eefc_ENSG00000136628.13.5";
chr1	/dev/stdin	exon	220179448	220179655	.	-	.	gene_id "14c1db78-16cc-4b3e-afe8-c75509e4eefc_ENSG00000136628.13"; transcript_id "14c1db78-16cc-4b3e-afe8-c75509e4eefc_ENSG00000136628.13"; exon_number "6"; exon_id "14c1db78-16cc-4b3e-afe8-c75509e4eefc_ENSG00000136628.13.6";
chr1	/dev/stdin	CDS	220179448	220179655	.	-	1	gene_id "14c1db78-16cc-4b3e-afe8-c75509e4eefc_ENSG00000136628.13"; transcript_id "14c1db78-16cc-4b3e-afe8-c75509e4eefc_ENSG00000136628.13"; exon_number "6"; exon_id "14c1db78-16cc-4b3e-afe8-c75509e4eefc_ENSG00000136628.13.6";
chr1	/dev/stdin	exon	220180544	220180680	.	-	.	gene_id "14c1db78-16cc-4b3e-afe8-c75509e4eefc_ENSG00000136628.13"; transcript_id "14c1db78-16cc-4b3e-afe8-c75509e4eefc_ENSG00000136628.13"; exon_number "7"; exon_id "14c1db78-16cc-4b3e-afe8-c75509e4eefc_ENSG00000136628.13.7";
chr1	/dev/stdin	CDS	220180544	220180680	.	-	0	gene_id "14c1db78-16cc-4b3e-afe8-c75509e4eefc_ENSG00000136628.13"; transcript_id "14c1db78-16cc-4b3e-afe8-c75509e4eefc_ENSG00000136628.13"; exon_number "7"; exon_id "14c1db78-16cc-4b3e-afe8-c75509e4eefc_ENSG00000136628.13.7";
chr1	/dev/stdin	exon	220184288	220184398	.	-	.	gene_id "14c1db78-16cc-4b3e-afe8-c75509e4eefc_ENSG00000136628.13"; transcript_id "14c1db78-16cc-4b3e-afe8-c75509e4eefc_ENSG00000136628.13"; exon_number "8"; exon_id "14c1db78-16cc-4b3e-afe8-c75509e4eefc_ENSG00000136628.13.8";
chr1	/dev/stdin	CDS	220184288	220184398	.	-	0	gene_id "14c1db78-16cc-4b3e-afe8-c75509e4eefc_ENSG00000136628.13"; transcript_id "14c1db78-16cc-4b3e-afe8-c75509e4eefc_ENSG00000136628.13"; exon_number "8"; exon_id "14c1db78-16cc-4b3e-afe8-c75509e4eefc_ENSG00000136628.13.8";
chr1	/dev/stdin	exon	220191791	220191850	.	-	.	gene_id "14c1db78-16cc-4b3e-afe8-c75509e4eefc_ENSG00000136628.13"; transcript_id "14c1db78-16cc-4b3e-afe8-c75509e4eefc_ENSG00000136628.13"; exon_number "9"; exon_id "14c1db78-16cc-4b3e-afe8-c75509e4eefc_ENSG00000136628.13.9";
chr1	/dev/stdin	CDS	220191791	220191850	.	-	0	gene_id "14c1db78-16cc-4b3e-afe8-c75509e4eefc_ENSG00000136628.13"; transcript_id "14c1db78-16cc-4b3e-afe8-c75509e4eefc_ENSG00000136628.13"; exon_number "9"; exon_id "14c1db78-16cc-4b3e-afe8-c75509e4eefc_ENSG00000136628.13.9";
chr1	/dev/stdin	exon	220192337	220192421	.	-	.	gene_id "14c1db78-16cc-4b3e-afe8-c75509e4eefc_ENSG00000136628.13"; transcript_id "14c1db78-16cc-4b3e-afe8-c75509e4eefc_ENSG00000136628.13"; exon_number "10"; exon_id "14c1db78-16cc-4b3e-afe8-c75509e4eefc_ENSG00000136628.13.10";
chr1	/dev/stdin	CDS	220192337	220192421	.	-	1	gene_id "14c1db78-16cc-4b3e-afe8-c75509e4eefc_ENSG00000136628.13"; transcript_id "14c1db78-16cc-4b3e-afe8-c75509e4eefc_ENSG00000136628.13"; exon_number "10"; exon_id "14c1db78-16cc-4b3e-afe8-c75509e4eefc_ENSG00000136628.13.10";
chr1	/dev/stdin	exon	220193330	220193563	.	-	.	gene_id "14c1db78-16cc-4b3e-afe8-c75509e4eefc_ENSG00000136628.13"; transcript_id "14c1db78-16cc-4b3e-afe8-c75509e4eefc_ENSG00000136628.13"; exon_number "11"; exon_id "14c1db78-16cc-4b3e-afe8-c75509e4eefc_ENSG00000136628.13.11";
chr1	/dev/stdin	CDS	220193330	220193563	.	-	1	gene_id "14c1db78-16cc-4b3e-afe8-c75509e4eefc_ENSG00000136628.13"; transcript_id "14c1db78-16cc-4b3e-afe8-c75509e4eefc_ENSG00000136628.13"; exon_number "11"; exon_id "14c1db78-16cc-4b3e-afe8-c75509e4eefc_ENSG00000136628.13.11";
chr1	/dev/stdin	exon	220195689	220195860	.	-	.	gene_id "14c1db78-16cc-4b3e-afe8-c75509e4eefc_ENSG00000136628.13"; transcript_id "14c1db78-16cc-4b3e-afe8-c75509e4eefc_ENSG00000136628.13"; exon_number "12"; exon_id "14c1db78-16cc-4b3e-afe8-c75509e4eefc_ENSG00000136628.13.12";
chr1	/dev/stdin	CDS	220195689	220195860	.	-	2	gene_id "14c1db78-16cc-4b3e-afe8-c75509e4eefc_ENSG00000136628.13"; transcript_id "14c1db78-16cc-4b3e-afe8-c75509e4eefc_ENSG00000136628.13"; exon_number "12"; exon_id "14c1db78-16cc-4b3e-afe8-c75509e4eefc_ENSG00000136628.13.12";
chr1	/dev/stdin	exon	220197606	220197798	.	-	.	gene_id "14c1db78-16cc-4b3e-afe8-c75509e4eefc_ENSG00000136628.13"; transcript_id "14c1db78-16cc-4b3e-afe8-c75509e4eefc_ENSG00000136628.13"; exon_number "13"; exon_id "14c1db78-16cc-4b3e-afe8-c75509e4eefc_ENSG00000136628.13.13";
chr1	/dev/stdin	CDS	220197606	220197798	.	-	0	gene_id "14c1db78-16cc-4b3e-afe8-c75509e4eefc_ENSG00000136628.13"; transcript_id "14c1db78-16cc-4b3e-afe8-c75509e4eefc_ENSG00000136628.13"; exon_number "13"; exon_id "14c1db78-16cc-4b3e-afe8-c75509e4eefc_ENSG00000136628.13.13";
chr1	/dev/stdin	exon	220198474	220198600	.	-	.	gene_id "14c1db78-16cc-4b3e-afe8-c75509e4eefc_ENSG00000136628.13"; transcript_id "14c1db78-16cc-4b3e-afe8-c75509e4eefc_ENSG00000136628.13"; exon_number "14"; exon_id "14c1db78-16cc-4b3e-afe8-c75509e4eefc_ENSG00000136628.13.14";
chr1	/dev/stdin	CDS	220198474	220198600	.	-	1	gene_id "14c1db78-16cc-4b3e-afe8-c75509e4eefc_ENSG00000136628.13"; transcript_id "14c1db78-16cc-4b3e-afe8-c75509e4eefc_ENSG00000136628.13"; exon_number "14"; exon_id "14c1db78-16cc-4b3e-afe8-c75509e4eefc_ENSG00000136628.13.14";
chr1	/dev/stdin	exon	220203728	220203822	.	-	.	gene_id "14c1db78-16cc-4b3e-afe8-c75509e4eefc_ENSG00000136628.13"; transcript_id "14c1db78-16cc-4b3e-afe8-c75509e4eefc_ENSG00000136628.13"; exon_number "15"; exon_id "14c1db78-16cc-4b3e-afe8-c75509e4eefc_ENSG00000136628.13.15";
chr1	/dev/stdin	CDS	220203728	220203822	.	-	0	gene_id "14c1db78-16cc-4b3e-afe8-c75509e4eefc_ENSG00000136628.13"; transcript_id "14c1db78-16cc-4b3e-afe8-c75509e4eefc_ENSG00000136628.13"; exon_number "15"; exon_id "14c1db78-16cc-4b3e-afe8-c75509e4eefc_ENSG00000136628.13.15";
chr1	/dev/stdin	exon	220205729	220205868	.	-	.	gene_id "14c1db78-16cc-4b3e-afe8-c75509e4eefc_ENSG00000136628.13"; transcript_id "14c1db78-16cc-4b3e-afe8-c75509e4eefc_ENSG00000136628.13"; exon_number "16"; exon_id "14c1db78-16cc-4b3e-afe8-c75509e4eefc_ENSG00000136628.13.16";
chr1	/dev/stdin	CDS	220205729	220205868	.	-	2	gene_id "14c1db78-16cc-4b3e-afe8-c75509e4eefc_ENSG00000136628.13"; transcript_id "14c1db78-16cc-4b3e-afe8-c75509e4eefc_ENSG00000136628.13"; exon_number "16"; exon_id "14c1db78-16cc-4b3e-afe8-c75509e4eefc_ENSG00000136628.13.16";
chr1	/dev/stdin	exon	220206844	220207000	.	-	.	gene_id "14c1db78-16cc-4b3e-afe8-c75509e4eefc_ENSG00000136628.13"; transcript_id "14c1db78-16cc-4b3e-afe8-c75509e4eefc_ENSG00000136628.13"; exon_number "17"; exon_id "14c1db78-16cc-4b3e-afe8-c75509e4eefc_ENSG00000136628.13.17";
chr1	/dev/stdin	CDS	220206844	220207000	.	-	0	gene_id "14c1db78-16cc-4b3e-afe8-c75509e4eefc_ENSG00000136628.13"; transcript_id "14c1db78-16cc-4b3e-afe8-c75509e4eefc_ENSG00000136628.13"; exon_number "17"; exon_id "14c1db78-16cc-4b3e-afe8-c75509e4eefc_ENSG00000136628.13.17";
chr1	/dev/stdin	exon	220208256	220208355	.	-	.	gene_id "14c1db78-16cc-4b3e-afe8-c75509e4eefc_ENSG00000136628.13"; transcript_id "14c1db78-16cc-4b3e-afe8-c75509e4eefc_ENSG00000136628.13"; exon_number "18"; exon_id "14c1db78-16cc-4b3e-afe8-c75509e4eefc_ENSG00000136628.13.18";
chr1	/dev/stdin	CDS	220208256	220208355	.	-	1	gene_id "14c1db78-16cc-4b3e-afe8-c75509e4eefc_ENSG00000136628.13"; transcript_id "14c1db78-16cc-4b3e-afe8-c75509e4eefc_ENSG00000136628.13"; exon_number "18"; exon_id "14c1db78-16cc-4b3e-afe8-c75509e4eefc_ENSG00000136628.13.18";
chr1	/dev/stdin	exon	220213527	220213611	.	-	.	gene_id "14c1db78-16cc-4b3e-afe8-c75509e4eefc_ENSG00000136628.13"; transcript_id "14c1db78-16cc-4b3e-afe8-c75509e4eefc_ENSG00000136628.13"; exon_number "19"; exon_id "14c1db78-16cc-4b3e-afe8-c75509e4eefc_ENSG00000136628.13.19";
chr1	/dev/stdin	CDS	220213527	220213611	.	-	2	gene_id "14c1db78-16cc-4b3e-afe8-c75509e4eefc_ENSG00000136628.13"; transcript_id "14c1db78-16cc-4b3e-afe8-c75509e4eefc_ENSG00000136628.13"; exon_number "19"; exon_id "14c1db78-16cc-4b3e-afe8-c75509e4eefc_ENSG00000136628.13.19";
chr1	/dev/stdin	exon	220219685	220219793	.	-	.	gene_id "14c1db78-16cc-4b3e-afe8-c75509e4eefc_ENSG00000136628.13"; transcript_id "14c1db78-16cc-4b3e-afe8-c75509e4eefc_ENSG00000136628.13"; exon_number "20"; exon_id "14c1db78-16cc-4b3e-afe8-c75509e4eefc_ENSG00000136628.13.20";
chr1	/dev/stdin	CDS	220219685	220219793	.	-	0	gene_id "14c1db78-16cc-4b3e-afe8-c75509e4eefc_ENSG00000136628.13"; transcript_id "14c1db78-16cc-4b3e-afe8-c75509e4eefc_ENSG00000136628.13"; exon_number "20"; exon_id "14c1db78-16cc-4b3e-afe8-c75509e4eefc_ENSG00000136628.13.20";
chr1	/dev/stdin	start_codon	220219791	220219793	.	-	0	gene_id "14c1db78-16cc-4b3e-afe8-c75509e4eefc_ENSG00000136628.13"; transcript_id "14c1db78-16cc-4b3e-afe8-c75509e4eefc_ENSG00000136628.13"; exon_number "20"; exon_id "14c1db78-16cc-4b3e-afe8-c75509e4eefc_ENSG00000136628.13.20";
chr1	/dev/stdin	stop_codon	220160639	220160641	.	-	0	gene_id "14c1db78-16cc-4b3e-afe8-c75509e4eefc_ENSG00000136628.13"; transcript_id "14c1db78-16cc-4b3e-afe8-c75509e4eefc_ENSG00000136628.13"; exon_number "1"; exon_id "14c1db78-16cc-4b3e-afe8-c75509e4eefc_ENSG00000136628.13.1";
chr1	/dev/stdin	transcript	220230825	220236141	.	-	.	gene_id "b72ae97e-b581-4376-bfa0-f6a0e0406261_ENSG00000162813.13"; transcript_id "b72ae97e-b581-4376-bfa0-f6a0e0406261_ENSG00000162813.13";
chr1	/dev/stdin	exon	220230825	220232334	.	-	.	gene_id "b72ae97e-b581-4376-bfa0-f6a0e0406261_ENSG00000162813.13"; transcript_id "b72ae97e-b581-4376-bfa0-f6a0e0406261_ENSG00000162813.13"; exon_number "1"; exon_id "b72ae97e-b581-4376-bfa0-f6a0e0406261_ENSG00000162813.13.1";
chr1	/dev/stdin	CDS	220230828	220232334	.	-	1	gene_id "b72ae97e-b581-4376-bfa0-f6a0e0406261_ENSG00000162813.13"; transcript_id "b72ae97e-b581-4376-bfa0-f6a0e0406261_ENSG00000162813.13"; exon_number "1"; exon_id "b72ae97e-b581-4376-bfa0-f6a0e0406261_ENSG00000162813.13.1";
chr1	/dev/stdin	exon	220233028	220233133	.	-	.	gene_id "b72ae97e-b581-4376-bfa0-f6a0e0406261_ENSG00000162813.13"; transcript_id "b72ae97e-b581-4376-bfa0-f6a0e0406261_ENSG00000162813.13"; exon_number "2"; exon_id "b72ae97e-b581-4376-bfa0-f6a0e0406261_ENSG00000162813.13.2";
chr1	/dev/stdin	CDS	220233028	220233133	.	-	2	gene_id "b72ae97e-b581-4376-bfa0-f6a0e0406261_ENSG00000162813.13"; transcript_id "b72ae97e-b581-4376-bfa0-f6a0e0406261_ENSG00000162813.13"; exon_number "2"; exon_id "b72ae97e-b581-4376-bfa0-f6a0e0406261_ENSG00000162813.13.2";
chr1	/dev/stdin	exon	220236099	220236141	.	-	.	gene_id "b72ae97e-b581-4376-bfa0-f6a0e0406261_ENSG00000162813.13"; transcript_id "b72ae97e-b581-4376-bfa0-f6a0e0406261_ENSG00000162813.13"; exon_number "3"; exon_id "b72ae97e-b581-4376-bfa0-f6a0e0406261_ENSG00000162813.13.3";
chr1	/dev/stdin	CDS	220236099	220236141	.	-	0	gene_id "b72ae97e-b581-4376-bfa0-f6a0e0406261_ENSG00000162813.13"; transcript_id "b72ae97e-b581-4376-bfa0-f6a0e0406261_ENSG00000162813.13"; exon_number "3"; exon_id "b72ae97e-b581-4376-bfa0-f6a0e0406261_ENSG00000162813.13.3";
chr1	/dev/stdin	start_codon	220236139	220236141	.	-	0	gene_id "b72ae97e-b581-4376-bfa0-f6a0e0406261_ENSG00000162813.13"; transcript_id "b72ae97e-b581-4376-bfa0-f6a0e0406261_ENSG00000162813.13"; exon_number "3"; exon_id "b72ae97e-b581-4376-bfa0-f6a0e0406261_ENSG00000162813.13.3";
chr1	/dev/stdin	stop_codon	220230825	220230827	.	-	0	gene_id "b72ae97e-b581-4376-bfa0-f6a0e0406261_ENSG00000162813.13"; transcript_id "b72ae97e-b581-4376-bfa0-f6a0e0406261_ENSG00000162813.13"; exon_number "1"; exon_id "b72ae97e-b581-4376-bfa0-f6a0e0406261_ENSG00000162813.13.1";
chr1	/dev/stdin	transcript	220230825	220263075	.	-	.	gene_id "ccf19d62-8a58-4af6-9199-f285d0e270b9_ENSG00000162813.13"; transcript_id "ccf19d62-8a58-4af6-9199-f285d0e270b9_ENSG00000162813.13";
chr1	/dev/stdin	exon	220230825	220231259	.	-	.	gene_id "ccf19d62-8a58-4af6-9199-f285d0e270b9_ENSG00000162813.13"; transcript_id "ccf19d62-8a58-4af6-9199-f285d0e270b9_ENSG00000162813.13"; exon_number "1"; exon_id "ccf19d62-8a58-4af6-9199-f285d0e270b9_ENSG00000162813.13.1";
chr1	/dev/stdin	CDS	220230825	220231259	.	-	1	gene_id "ccf19d62-8a58-4af6-9199-f285d0e270b9_ENSG00000162813.13"; transcript_id "ccf19d62-8a58-4af6-9199-f285d0e270b9_ENSG00000162813.13"; exon_number "1"; exon_id "ccf19d62-8a58-4af6-9199-f285d0e270b9_ENSG00000162813.13.1";
chr1	/dev/stdin	exon	220232288	220232334	.	-	.	gene_id "ccf19d62-8a58-4af6-9199-f285d0e270b9_ENSG00000162813.13"; transcript_id "ccf19d62-8a58-4af6-9199-f285d0e270b9_ENSG00000162813.13"; exon_number "2"; exon_id "ccf19d62-8a58-4af6-9199-f285d0e270b9_ENSG00000162813.13.2";
chr1	/dev/stdin	CDS	220232288	220232334	.	-	0	gene_id "ccf19d62-8a58-4af6-9199-f285d0e270b9_ENSG00000162813.13"; transcript_id "ccf19d62-8a58-4af6-9199-f285d0e270b9_ENSG00000162813.13"; exon_number "2"; exon_id "ccf19d62-8a58-4af6-9199-f285d0e270b9_ENSG00000162813.13.2";
chr1	/dev/stdin	exon	220233028	220233133	.	-	.	gene_id "ccf19d62-8a58-4af6-9199-f285d0e270b9_ENSG00000162813.13"; transcript_id "ccf19d62-8a58-4af6-9199-f285d0e270b9_ENSG00000162813.13"; exon_number "3"; exon_id "ccf19d62-8a58-4af6-9199-f285d0e270b9_ENSG00000162813.13.3";
chr1	/dev/stdin	CDS	220233028	220233133	.	-	1	gene_id "ccf19d62-8a58-4af6-9199-f285d0e270b9_ENSG00000162813.13"; transcript_id "ccf19d62-8a58-4af6-9199-f285d0e270b9_ENSG00000162813.13"; exon_number "3"; exon_id "ccf19d62-8a58-4af6-9199-f285d0e270b9_ENSG00000162813.13.3";
chr1	/dev/stdin	exon	220236099	220236296	.	-	.	gene_id "ccf19d62-8a58-4af6-9199-f285d0e270b9_ENSG00000162813.13"; transcript_id "ccf19d62-8a58-4af6-9199-f285d0e270b9_ENSG00000162813.13"; exon_number "4"; exon_id "ccf19d62-8a58-4af6-9199-f285d0e270b9_ENSG00000162813.13.4";
chr1	/dev/stdin	CDS	220236099	220236296	.	-	1	gene_id "ccf19d62-8a58-4af6-9199-f285d0e270b9_ENSG00000162813.13"; transcript_id "ccf19d62-8a58-4af6-9199-f285d0e270b9_ENSG00000162813.13"; exon_number "4"; exon_id "ccf19d62-8a58-4af6-9199-f285d0e270b9_ENSG00000162813.13.4";
chr1	/dev/stdin	exon	220240644	220240735	.	-	.	gene_id "ccf19d62-8a58-4af6-9199-f285d0e270b9_ENSG00000162813.13"; transcript_id "ccf19d62-8a58-4af6-9199-f285d0e270b9_ENSG00000162813.13"; exon_number "5"; exon_id "ccf19d62-8a58-4af6-9199-f285d0e270b9_ENSG00000162813.13.5";
chr1	/dev/stdin	CDS	220240644	220240735	.	-	0	gene_id "ccf19d62-8a58-4af6-9199-f285d0e270b9_ENSG00000162813.13"; transcript_id "ccf19d62-8a58-4af6-9199-f285d0e270b9_ENSG00000162813.13"; exon_number "5"; exon_id "ccf19d62-8a58-4af6-9199-f285d0e270b9_ENSG00000162813.13.5";
chr1	/dev/stdin	exon	220242726	220242774	.	-	.	gene_id "ccf19d62-8a58-4af6-9199-f285d0e270b9_ENSG00000162813.13"; transcript_id "ccf19d62-8a58-4af6-9199-f285d0e270b9_ENSG00000162813.13"; exon_number "6"; exon_id "ccf19d62-8a58-4af6-9199-f285d0e270b9_ENSG00000162813.13.6";
chr1	/dev/stdin	CDS	220242726	220242774	.	-	1	gene_id "ccf19d62-8a58-4af6-9199-f285d0e270b9_ENSG00000162813.13"; transcript_id "ccf19d62-8a58-4af6-9199-f285d0e270b9_ENSG00000162813.13"; exon_number "6"; exon_id "ccf19d62-8a58-4af6-9199-f285d0e270b9_ENSG00000162813.13.6";
chr1	/dev/stdin	exon	220246192	220246299	.	-	.	gene_id "ccf19d62-8a58-4af6-9199-f285d0e270b9_ENSG00000162813.13"; transcript_id "ccf19d62-8a58-4af6-9199-f285d0e270b9_ENSG00000162813.13"; exon_number "7"; exon_id "ccf19d62-8a58-4af6-9199-f285d0e270b9_ENSG00000162813.13.7";
chr1	/dev/stdin	CDS	220246192	220246299	.	-	1	gene_id "ccf19d62-8a58-4af6-9199-f285d0e270b9_ENSG00000162813.13"; transcript_id "ccf19d62-8a58-4af6-9199-f285d0e270b9_ENSG00000162813.13"; exon_number "7"; exon_id "ccf19d62-8a58-4af6-9199-f285d0e270b9_ENSG00000162813.13.7";
chr1	/dev/stdin	exon	220247309	220247413	.	-	.	gene_id "ccf19d62-8a58-4af6-9199-f285d0e270b9_ENSG00000162813.13"; transcript_id "ccf19d62-8a58-4af6-9199-f285d0e270b9_ENSG00000162813.13"; exon_number "8"; exon_id "ccf19d62-8a58-4af6-9199-f285d0e270b9_ENSG00000162813.13.8";
chr1	/dev/stdin	CDS	220247309	220247413	.	-	1	gene_id "ccf19d62-8a58-4af6-9199-f285d0e270b9_ENSG00000162813.13"; transcript_id "ccf19d62-8a58-4af6-9199-f285d0e270b9_ENSG00000162813.13"; exon_number "8"; exon_id "ccf19d62-8a58-4af6-9199-f285d0e270b9_ENSG00000162813.13.8";
chr1	/dev/stdin	exon	220253069	220253196	.	-	.	gene_id "ccf19d62-8a58-4af6-9199-f285d0e270b9_ENSG00000162813.13"; transcript_id "ccf19d62-8a58-4af6-9199-f285d0e270b9_ENSG00000162813.13"; exon_number "9"; exon_id "ccf19d62-8a58-4af6-9199-f285d0e270b9_ENSG00000162813.13.9";
chr1	/dev/stdin	CDS	220253069	220253196	.	-	0	gene_id "ccf19d62-8a58-4af6-9199-f285d0e270b9_ENSG00000162813.13"; transcript_id "ccf19d62-8a58-4af6-9199-f285d0e270b9_ENSG00000162813.13"; exon_number "9"; exon_id "ccf19d62-8a58-4af6-9199-f285d0e270b9_ENSG00000162813.13.9";
chr1	/dev/stdin	exon	220263028	220263075	.	-	.	gene_id "ccf19d62-8a58-4af6-9199-f285d0e270b9_ENSG00000162813.13"; transcript_id "ccf19d62-8a58-4af6-9199-f285d0e270b9_ENSG00000162813.13"; exon_number "10"; exon_id "ccf19d62-8a58-4af6-9199-f285d0e270b9_ENSG00000162813.13.10";
chr1	/dev/stdin	CDS	220263028	220263075	.	-	0	gene_id "ccf19d62-8a58-4af6-9199-f285d0e270b9_ENSG00000162813.13"; transcript_id "ccf19d62-8a58-4af6-9199-f285d0e270b9_ENSG00000162813.13"; exon_number "10"; exon_id "ccf19d62-8a58-4af6-9199-f285d0e270b9_ENSG00000162813.13.10";
chr1	/dev/stdin	start_codon	220263073	220263075	.	-	0	gene_id "ccf19d62-8a58-4af6-9199-f285d0e270b9_ENSG00000162813.13"; transcript_id "ccf19d62-8a58-4af6-9199-f285d0e270b9_ENSG00000162813.13"; exon_number "10"; exon_id "ccf19d62-8a58-4af6-9199-f285d0e270b9_ENSG00000162813.13.10";
chr1	/dev/stdin	transcript	220231074	220263075	.	-	.	gene_id "22a47860-b7e7-4d68-a315-bc5e891cdc10_ENSG00000162813.13"; transcript_id "22a47860-b7e7-4d68-a315-bc5e891cdc10_ENSG00000162813.13";
chr1	/dev/stdin	exon	220231074	220231259	.	-	.	gene_id "22a47860-b7e7-4d68-a315-bc5e891cdc10_ENSG00000162813.13"; transcript_id "22a47860-b7e7-4d68-a315-bc5e891cdc10_ENSG00000162813.13"; exon_number "1"; exon_id "22a47860-b7e7-4d68-a315-bc5e891cdc10_ENSG00000162813.13.1";
chr1	/dev/stdin	CDS	220231074	220231259	.	-	1	gene_id "22a47860-b7e7-4d68-a315-bc5e891cdc10_ENSG00000162813.13"; transcript_id "22a47860-b7e7-4d68-a315-bc5e891cdc10_ENSG00000162813.13"; exon_number "1"; exon_id "22a47860-b7e7-4d68-a315-bc5e891cdc10_ENSG00000162813.13.1";
chr1	/dev/stdin	exon	220240644	220240735	.	-	.	gene_id "22a47860-b7e7-4d68-a315-bc5e891cdc10_ENSG00000162813.13"; transcript_id "22a47860-b7e7-4d68-a315-bc5e891cdc10_ENSG00000162813.13"; exon_number "2"; exon_id "22a47860-b7e7-4d68-a315-bc5e891cdc10_ENSG00000162813.13.2";
chr1	/dev/stdin	CDS	220240644	220240735	.	-	0	gene_id "22a47860-b7e7-4d68-a315-bc5e891cdc10_ENSG00000162813.13"; transcript_id "22a47860-b7e7-4d68-a315-bc5e891cdc10_ENSG00000162813.13"; exon_number "2"; exon_id "22a47860-b7e7-4d68-a315-bc5e891cdc10_ENSG00000162813.13.2";
chr1	/dev/stdin	exon	220242726	220242774	.	-	.	gene_id "22a47860-b7e7-4d68-a315-bc5e891cdc10_ENSG00000162813.13"; transcript_id "22a47860-b7e7-4d68-a315-bc5e891cdc10_ENSG00000162813.13"; exon_number "3"; exon_id "22a47860-b7e7-4d68-a315-bc5e891cdc10_ENSG00000162813.13.3";
chr1	/dev/stdin	CDS	220242726	220242774	.	-	1	gene_id "22a47860-b7e7-4d68-a315-bc5e891cdc10_ENSG00000162813.13"; transcript_id "22a47860-b7e7-4d68-a315-bc5e891cdc10_ENSG00000162813.13"; exon_number "3"; exon_id "22a47860-b7e7-4d68-a315-bc5e891cdc10_ENSG00000162813.13.3";
chr1	/dev/stdin	exon	220246192	220246299	.	-	.	gene_id "22a47860-b7e7-4d68-a315-bc5e891cdc10_ENSG00000162813.13"; transcript_id "22a47860-b7e7-4d68-a315-bc5e891cdc10_ENSG00000162813.13"; exon_number "4"; exon_id "22a47860-b7e7-4d68-a315-bc5e891cdc10_ENSG00000162813.13.4";
chr1	/dev/stdin	CDS	220246192	220246299	.	-	1	gene_id "22a47860-b7e7-4d68-a315-bc5e891cdc10_ENSG00000162813.13"; transcript_id "22a47860-b7e7-4d68-a315-bc5e891cdc10_ENSG00000162813.13"; exon_number "4"; exon_id "22a47860-b7e7-4d68-a315-bc5e891cdc10_ENSG00000162813.13.4";
chr1	/dev/stdin	exon	220247309	220247413	.	-	.	gene_id "22a47860-b7e7-4d68-a315-bc5e891cdc10_ENSG00000162813.13"; transcript_id "22a47860-b7e7-4d68-a315-bc5e891cdc10_ENSG00000162813.13"; exon_number "5"; exon_id "22a47860-b7e7-4d68-a315-bc5e891cdc10_ENSG00000162813.13.5";
chr1	/dev/stdin	CDS	220247309	220247413	.	-	1	gene_id "22a47860-b7e7-4d68-a315-bc5e891cdc10_ENSG00000162813.13"; transcript_id "22a47860-b7e7-4d68-a315-bc5e891cdc10_ENSG00000162813.13"; exon_number "5"; exon_id "22a47860-b7e7-4d68-a315-bc5e891cdc10_ENSG00000162813.13.5";
chr1	/dev/stdin	exon	220253069	220253196	.	-	.	gene_id "22a47860-b7e7-4d68-a315-bc5e891cdc10_ENSG00000162813.13"; transcript_id "22a47860-b7e7-4d68-a315-bc5e891cdc10_ENSG00000162813.13"; exon_number "6"; exon_id "22a47860-b7e7-4d68-a315-bc5e891cdc10_ENSG00000162813.13.6";
chr1	/dev/stdin	CDS	220253069	220253196	.	-	0	gene_id "22a47860-b7e7-4d68-a315-bc5e891cdc10_ENSG00000162813.13"; transcript_id "22a47860-b7e7-4d68-a315-bc5e891cdc10_ENSG00000162813.13"; exon_number "6"; exon_id "22a47860-b7e7-4d68-a315-bc5e891cdc10_ENSG00000162813.13.6";
chr1	/dev/stdin	exon	220262986	220263075	.	-	.	gene_id "22a47860-b7e7-4d68-a315-bc5e891cdc10_ENSG00000162813.13"; transcript_id "22a47860-b7e7-4d68-a315-bc5e891cdc10_ENSG00000162813.13"; exon_number "7"; exon_id "22a47860-b7e7-4d68-a315-bc5e891cdc10_ENSG00000162813.13.7";
chr1	/dev/stdin	CDS	220262986	220263075	.	-	0	gene_id "22a47860-b7e7-4d68-a315-bc5e891cdc10_ENSG00000162813.13"; transcript_id "22a47860-b7e7-4d68-a315-bc5e891cdc10_ENSG00000162813.13"; exon_number "7"; exon_id "22a47860-b7e7-4d68-a315-bc5e891cdc10_ENSG00000162813.13.7";
chr1	/dev/stdin	start_codon	220263073	220263075	.	-	0	gene_id "22a47860-b7e7-4d68-a315-bc5e891cdc10_ENSG00000162813.13"; transcript_id "22a47860-b7e7-4d68-a315-bc5e891cdc10_ENSG00000162813.13"; exon_number "7"; exon_id "22a47860-b7e7-4d68-a315-bc5e891cdc10_ENSG00000162813.13.7";
chr1	/dev/stdin	transcript	220231793	220263075	.	-	.	gene_id "ENST00000322067.7_ENSG00000162813.13"; transcript_id "ENST00000322067.7_ENSG00000162813.13";
chr1	/dev/stdin	exon	220231793	220232334	.	-	.	gene_id "ENST00000322067.7_ENSG00000162813.13"; transcript_id "ENST00000322067.7_ENSG00000162813.13"; exon_number "1"; exon_id "ENST00000322067.7_ENSG00000162813.13.1";
chr1	/dev/stdin	CDS	220231793	220232334	.	-	0	gene_id "ENST00000322067.7_ENSG00000162813.13"; transcript_id "ENST00000322067.7_ENSG00000162813.13"; exon_number "1"; exon_id "ENST00000322067.7_ENSG00000162813.13.1";
chr1	/dev/stdin	exon	220233028	220233133	.	-	.	gene_id "ENST00000322067.7_ENSG00000162813.13"; transcript_id "ENST00000322067.7_ENSG00000162813.13"; exon_number "2"; exon_id "ENST00000322067.7_ENSG00000162813.13.2";
chr1	/dev/stdin	CDS	220233028	220233133	.	-	1	gene_id "ENST00000322067.7_ENSG00000162813.13"; transcript_id "ENST00000322067.7_ENSG00000162813.13"; exon_number "2"; exon_id "ENST00000322067.7_ENSG00000162813.13.2";
chr1	/dev/stdin	exon	220236099	220236296	.	-	.	gene_id "ENST00000322067.7_ENSG00000162813.13"; transcript_id "ENST00000322067.7_ENSG00000162813.13"; exon_number "3"; exon_id "ENST00000322067.7_ENSG00000162813.13.3";
chr1	/dev/stdin	CDS	220236099	220236296	.	-	1	gene_id "ENST00000322067.7_ENSG00000162813.13"; transcript_id "ENST00000322067.7_ENSG00000162813.13"; exon_number "3"; exon_id "ENST00000322067.7_ENSG00000162813.13.3";
chr1	/dev/stdin	exon	220240644	220240735	.	-	.	gene_id "ENST00000322067.7_ENSG00000162813.13"; transcript_id "ENST00000322067.7_ENSG00000162813.13"; exon_number "4"; exon_id "ENST00000322067.7_ENSG00000162813.13.4";
chr1	/dev/stdin	CDS	220240644	220240735	.	-	0	gene_id "ENST00000322067.7_ENSG00000162813.13"; transcript_id "ENST00000322067.7_ENSG00000162813.13"; exon_number "4"; exon_id "ENST00000322067.7_ENSG00000162813.13.4";
chr1	/dev/stdin	exon	220242726	220242774	.	-	.	gene_id "ENST00000322067.7_ENSG00000162813.13"; transcript_id "ENST00000322067.7_ENSG00000162813.13"; exon_number "5"; exon_id "ENST00000322067.7_ENSG00000162813.13.5";
chr1	/dev/stdin	CDS	220242726	220242774	.	-	1	gene_id "ENST00000322067.7_ENSG00000162813.13"; transcript_id "ENST00000322067.7_ENSG00000162813.13"; exon_number "5"; exon_id "ENST00000322067.7_ENSG00000162813.13.5";
chr1	/dev/stdin	exon	220246192	220246299	.	-	.	gene_id "ENST00000322067.7_ENSG00000162813.13"; transcript_id "ENST00000322067.7_ENSG00000162813.13"; exon_number "6"; exon_id "ENST00000322067.7_ENSG00000162813.13.6";
chr1	/dev/stdin	CDS	220246192	220246299	.	-	1	gene_id "ENST00000322067.7_ENSG00000162813.13"; transcript_id "ENST00000322067.7_ENSG00000162813.13"; exon_number "6"; exon_id "ENST00000322067.7_ENSG00000162813.13.6";
chr1	/dev/stdin	exon	220247309	220247413	.	-	.	gene_id "ENST00000322067.7_ENSG00000162813.13"; transcript_id "ENST00000322067.7_ENSG00000162813.13"; exon_number "7"; exon_id "ENST00000322067.7_ENSG00000162813.13.7";
chr1	/dev/stdin	CDS	220247309	220247413	.	-	1	gene_id "ENST00000322067.7_ENSG00000162813.13"; transcript_id "ENST00000322067.7_ENSG00000162813.13"; exon_number "7"; exon_id "ENST00000322067.7_ENSG00000162813.13.7";
chr1	/dev/stdin	exon	220253069	220253196	.	-	.	gene_id "ENST00000322067.7_ENSG00000162813.13"; transcript_id "ENST00000322067.7_ENSG00000162813.13"; exon_number "8"; exon_id "ENST00000322067.7_ENSG00000162813.13.8";
chr1	/dev/stdin	CDS	220253069	220253196	.	-	0	gene_id "ENST00000322067.7_ENSG00000162813.13"; transcript_id "ENST00000322067.7_ENSG00000162813.13"; exon_number "8"; exon_id "ENST00000322067.7_ENSG00000162813.13.8";
chr1	/dev/stdin	exon	220263028	220263075	.	-	.	gene_id "ENST00000322067.7_ENSG00000162813.13"; transcript_id "ENST00000322067.7_ENSG00000162813.13"; exon_number "9"; exon_id "ENST00000322067.7_ENSG00000162813.13.9";
chr1	/dev/stdin	CDS	220263028	220263075	.	-	0	gene_id "ENST00000322067.7_ENSG00000162813.13"; transcript_id "ENST00000322067.7_ENSG00000162813.13"; exon_number "9"; exon_id "ENST00000322067.7_ENSG00000162813.13.9";
chr1	/dev/stdin	start_codon	220263073	220263075	.	-	0	gene_id "ENST00000322067.7_ENSG00000162813.13"; transcript_id "ENST00000322067.7_ENSG00000162813.13"; exon_number "9"; exon_id "ENST00000322067.7_ENSG00000162813.13.9";
chr1	/dev/stdin	transcript	220267445	220321376	.	+	.	gene_id "ENST00000302637.5_ENSG00000067704.8"; transcript_id "ENST00000302637.5_ENSG00000067704.8";
chr1	/dev/stdin	exon	220267445	220267825	.	+	.	gene_id "ENST00000302637.5_ENSG00000067704.8"; transcript_id "ENST00000302637.5_ENSG00000067704.8"; exon_number "1"; exon_id "ENST00000302637.5_ENSG00000067704.8.1";
chr1	/dev/stdin	CDS	220267445	220267825	.	+	0	gene_id "ENST00000302637.5_ENSG00000067704.8"; transcript_id "ENST00000302637.5_ENSG00000067704.8"; exon_number "1"; exon_id "ENST00000302637.5_ENSG00000067704.8.1";
chr1	/dev/stdin	exon	220269446	220269568	.	+	.	gene_id "ENST00000302637.5_ENSG00000067704.8"; transcript_id "ENST00000302637.5_ENSG00000067704.8"; exon_number "2"; exon_id "ENST00000302637.5_ENSG00000067704.8.2";
chr1	/dev/stdin	CDS	220269446	220269568	.	+	0	gene_id "ENST00000302637.5_ENSG00000067704.8"; transcript_id "ENST00000302637.5_ENSG00000067704.8"; exon_number "2"; exon_id "ENST00000302637.5_ENSG00000067704.8.2";
chr1	/dev/stdin	exon	220273832	220273991	.	+	.	gene_id "ENST00000302637.5_ENSG00000067704.8"; transcript_id "ENST00000302637.5_ENSG00000067704.8"; exon_number "3"; exon_id "ENST00000302637.5_ENSG00000067704.8.3";
chr1	/dev/stdin	CDS	220273832	220273991	.	+	0	gene_id "ENST00000302637.5_ENSG00000067704.8"; transcript_id "ENST00000302637.5_ENSG00000067704.8"; exon_number "3"; exon_id "ENST00000302637.5_ENSG00000067704.8.3";
chr1	/dev/stdin	exon	220275471	220275619	.	+	.	gene_id "ENST00000302637.5_ENSG00000067704.8"; transcript_id "ENST00000302637.5_ENSG00000067704.8"; exon_number "4"; exon_id "ENST00000302637.5_ENSG00000067704.8.4";
chr1	/dev/stdin	CDS	220275471	220275619	.	+	2	gene_id "ENST00000302637.5_ENSG00000067704.8"; transcript_id "ENST00000302637.5_ENSG00000067704.8"; exon_number "4"; exon_id "ENST00000302637.5_ENSG00000067704.8.4";
chr1	/dev/stdin	exon	220275705	220275754	.	+	.	gene_id "ENST00000302637.5_ENSG00000067704.8"; transcript_id "ENST00000302637.5_ENSG00000067704.8"; exon_number "5"; exon_id "ENST00000302637.5_ENSG00000067704.8.5";
chr1	/dev/stdin	CDS	220275705	220275754	.	+	0	gene_id "ENST00000302637.5_ENSG00000067704.8"; transcript_id "ENST00000302637.5_ENSG00000067704.8"; exon_number "5"; exon_id "ENST00000302637.5_ENSG00000067704.8.5";
chr1	/dev/stdin	exon	220275837	220275946	.	+	.	gene_id "ENST00000302637.5_ENSG00000067704.8"; transcript_id "ENST00000302637.5_ENSG00000067704.8"; exon_number "6"; exon_id "ENST00000302637.5_ENSG00000067704.8.6";
chr1	/dev/stdin	CDS	220275837	220275946	.	+	1	gene_id "ENST00000302637.5_ENSG00000067704.8"; transcript_id "ENST00000302637.5_ENSG00000067704.8"; exon_number "6"; exon_id "ENST00000302637.5_ENSG00000067704.8.6";
chr1	/dev/stdin	exon	220276029	220276119	.	+	.	gene_id "ENST00000302637.5_ENSG00000067704.8"; transcript_id "ENST00000302637.5_ENSG00000067704.8"; exon_number "7"; exon_id "ENST00000302637.5_ENSG00000067704.8.7";
chr1	/dev/stdin	CDS	220276029	220276119	.	+	2	gene_id "ENST00000302637.5_ENSG00000067704.8"; transcript_id "ENST00000302637.5_ENSG00000067704.8"; exon_number "7"; exon_id "ENST00000302637.5_ENSG00000067704.8.7";
chr1	/dev/stdin	exon	220276789	220276904	.	+	.	gene_id "ENST00000302637.5_ENSG00000067704.8"; transcript_id "ENST00000302637.5_ENSG00000067704.8"; exon_number "8"; exon_id "ENST00000302637.5_ENSG00000067704.8.8";
chr1	/dev/stdin	CDS	220276789	220276904	.	+	1	gene_id "ENST00000302637.5_ENSG00000067704.8"; transcript_id "ENST00000302637.5_ENSG00000067704.8"; exon_number "8"; exon_id "ENST00000302637.5_ENSG00000067704.8.8";
chr1	/dev/stdin	exon	220279233	220279402	.	+	.	gene_id "ENST00000302637.5_ENSG00000067704.8"; transcript_id "ENST00000302637.5_ENSG00000067704.8"; exon_number "9"; exon_id "ENST00000302637.5_ENSG00000067704.8.9";
chr1	/dev/stdin	CDS	220279233	220279402	.	+	2	gene_id "ENST00000302637.5_ENSG00000067704.8"; transcript_id "ENST00000302637.5_ENSG00000067704.8"; exon_number "9"; exon_id "ENST00000302637.5_ENSG00000067704.8.9";
chr1	/dev/stdin	exon	220280403	220280493	.	+	.	gene_id "ENST00000302637.5_ENSG00000067704.8"; transcript_id "ENST00000302637.5_ENSG00000067704.8"; exon_number "10"; exon_id "ENST00000302637.5_ENSG00000067704.8.10";
chr1	/dev/stdin	CDS	220280403	220280493	.	+	0	gene_id "ENST00000302637.5_ENSG00000067704.8"; transcript_id "ENST00000302637.5_ENSG00000067704.8"; exon_number "10"; exon_id "ENST00000302637.5_ENSG00000067704.8.10";
chr1	/dev/stdin	exon	220284128	220284279	.	+	.	gene_id "ENST00000302637.5_ENSG00000067704.8"; transcript_id "ENST00000302637.5_ENSG00000067704.8"; exon_number "11"; exon_id "ENST00000302637.5_ENSG00000067704.8.11";
chr1	/dev/stdin	CDS	220284128	220284279	.	+	2	gene_id "ENST00000302637.5_ENSG00000067704.8"; transcript_id "ENST00000302637.5_ENSG00000067704.8"; exon_number "11"; exon_id "ENST00000302637.5_ENSG00000067704.8.11";
chr1	/dev/stdin	exon	220287656	220287816	.	+	.	gene_id "ENST00000302637.5_ENSG00000067704.8"; transcript_id "ENST00000302637.5_ENSG00000067704.8"; exon_number "12"; exon_id "ENST00000302637.5_ENSG00000067704.8.12";
chr1	/dev/stdin	CDS	220287656	220287816	.	+	0	gene_id "ENST00000302637.5_ENSG00000067704.8"; transcript_id "ENST00000302637.5_ENSG00000067704.8"; exon_number "12"; exon_id "ENST00000302637.5_ENSG00000067704.8.12";
chr1	/dev/stdin	exon	220298579	220298681	.	+	.	gene_id "ENST00000302637.5_ENSG00000067704.8"; transcript_id "ENST00000302637.5_ENSG00000067704.8"; exon_number "13"; exon_id "ENST00000302637.5_ENSG00000067704.8.13";
chr1	/dev/stdin	CDS	220298579	220298681	.	+	1	gene_id "ENST00000302637.5_ENSG00000067704.8"; transcript_id "ENST00000302637.5_ENSG00000067704.8"; exon_number "13"; exon_id "ENST00000302637.5_ENSG00000067704.8.13";
chr1	/dev/stdin	exon	220300092	220300185	.	+	.	gene_id "ENST00000302637.5_ENSG00000067704.8"; transcript_id "ENST00000302637.5_ENSG00000067704.8"; exon_number "14"; exon_id "ENST00000302637.5_ENSG00000067704.8.14";
chr1	/dev/stdin	CDS	220300092	220300185	.	+	0	gene_id "ENST00000302637.5_ENSG00000067704.8"; transcript_id "ENST00000302637.5_ENSG00000067704.8"; exon_number "14"; exon_id "ENST00000302637.5_ENSG00000067704.8.14";
chr1	/dev/stdin	exon	220307744	220307852	.	+	.	gene_id "ENST00000302637.5_ENSG00000067704.8"; transcript_id "ENST00000302637.5_ENSG00000067704.8"; exon_number "15"; exon_id "ENST00000302637.5_ENSG00000067704.8.15";
chr1	/dev/stdin	CDS	220307744	220307852	.	+	2	gene_id "ENST00000302637.5_ENSG00000067704.8"; transcript_id "ENST00000302637.5_ENSG00000067704.8"; exon_number "15"; exon_id "ENST00000302637.5_ENSG00000067704.8.15";
chr1	/dev/stdin	exon	220310151	220310253	.	+	.	gene_id "ENST00000302637.5_ENSG00000067704.8"; transcript_id "ENST00000302637.5_ENSG00000067704.8"; exon_number "16"; exon_id "ENST00000302637.5_ENSG00000067704.8.16";
chr1	/dev/stdin	CDS	220310151	220310253	.	+	1	gene_id "ENST00000302637.5_ENSG00000067704.8"; transcript_id "ENST00000302637.5_ENSG00000067704.8"; exon_number "16"; exon_id "ENST00000302637.5_ENSG00000067704.8.16";
chr1	/dev/stdin	exon	220311260	220311385	.	+	.	gene_id "ENST00000302637.5_ENSG00000067704.8"; transcript_id "ENST00000302637.5_ENSG00000067704.8"; exon_number "17"; exon_id "ENST00000302637.5_ENSG00000067704.8.17";
chr1	/dev/stdin	CDS	220311260	220311385	.	+	0	gene_id "ENST00000302637.5_ENSG00000067704.8"; transcript_id "ENST00000302637.5_ENSG00000067704.8"; exon_number "17"; exon_id "ENST00000302637.5_ENSG00000067704.8.17";
chr1	/dev/stdin	exon	220312350	220312481	.	+	.	gene_id "ENST00000302637.5_ENSG00000067704.8"; transcript_id "ENST00000302637.5_ENSG00000067704.8"; exon_number "18"; exon_id "ENST00000302637.5_ENSG00000067704.8.18";
chr1	/dev/stdin	CDS	220312350	220312481	.	+	0	gene_id "ENST00000302637.5_ENSG00000067704.8"; transcript_id "ENST00000302637.5_ENSG00000067704.8"; exon_number "18"; exon_id "ENST00000302637.5_ENSG00000067704.8.18";
chr1	/dev/stdin	exon	220313525	220313631	.	+	.	gene_id "ENST00000302637.5_ENSG00000067704.8"; transcript_id "ENST00000302637.5_ENSG00000067704.8"; exon_number "19"; exon_id "ENST00000302637.5_ENSG00000067704.8.19";
chr1	/dev/stdin	CDS	220313525	220313631	.	+	0	gene_id "ENST00000302637.5_ENSG00000067704.8"; transcript_id "ENST00000302637.5_ENSG00000067704.8"; exon_number "19"; exon_id "ENST00000302637.5_ENSG00000067704.8.19";
chr1	/dev/stdin	exon	220315145	220315290	.	+	.	gene_id "ENST00000302637.5_ENSG00000067704.8"; transcript_id "ENST00000302637.5_ENSG00000067704.8"; exon_number "20"; exon_id "ENST00000302637.5_ENSG00000067704.8.20";
chr1	/dev/stdin	CDS	220315145	220315290	.	+	1	gene_id "ENST00000302637.5_ENSG00000067704.8"; transcript_id "ENST00000302637.5_ENSG00000067704.8"; exon_number "20"; exon_id "ENST00000302637.5_ENSG00000067704.8.20";
chr1	/dev/stdin	exon	220316286	220316476	.	+	.	gene_id "ENST00000302637.5_ENSG00000067704.8"; transcript_id "ENST00000302637.5_ENSG00000067704.8"; exon_number "21"; exon_id "ENST00000302637.5_ENSG00000067704.8.21";
chr1	/dev/stdin	CDS	220316286	220316476	.	+	2	gene_id "ENST00000302637.5_ENSG00000067704.8"; transcript_id "ENST00000302637.5_ENSG00000067704.8"; exon_number "21"; exon_id "ENST00000302637.5_ENSG00000067704.8.21";
chr1	/dev/stdin	exon	220318851	220318995	.	+	.	gene_id "ENST00000302637.5_ENSG00000067704.8"; transcript_id "ENST00000302637.5_ENSG00000067704.8"; exon_number "22"; exon_id "ENST00000302637.5_ENSG00000067704.8.22";
chr1	/dev/stdin	CDS	220318851	220318995	.	+	0	gene_id "ENST00000302637.5_ENSG00000067704.8"; transcript_id "ENST00000302637.5_ENSG00000067704.8"; exon_number "22"; exon_id "ENST00000302637.5_ENSG00000067704.8.22";
chr1	/dev/stdin	exon	220320835	220321376	.	+	.	gene_id "ENST00000302637.5_ENSG00000067704.8"; transcript_id "ENST00000302637.5_ENSG00000067704.8"; exon_number "23"; exon_id "ENST00000302637.5_ENSG00000067704.8.23";
chr1	/dev/stdin	CDS	220320835	220321373	.	+	2	gene_id "ENST00000302637.5_ENSG00000067704.8"; transcript_id "ENST00000302637.5_ENSG00000067704.8"; exon_number "23"; exon_id "ENST00000302637.5_ENSG00000067704.8.23";
chr1	/dev/stdin	start_codon	220267445	220267447	.	+	0	gene_id "ENST00000302637.5_ENSG00000067704.8"; transcript_id "ENST00000302637.5_ENSG00000067704.8"; exon_number "1"; exon_id "ENST00000302637.5_ENSG00000067704.8.1";
chr1	/dev/stdin	stop_codon	220321374	220321376	.	+	0	gene_id "ENST00000302637.5_ENSG00000067704.8"; transcript_id "ENST00000302637.5_ENSG00000067704.8"; exon_number "23"; exon_id "ENST00000302637.5_ENSG00000067704.8.23";
chr1	/dev/stdin	transcript	220323801	220330788	.	-	.	gene_id "4d263bf0-5f6d-4b26-abdb-29409be1edc3_ENSG00000118873.11"; transcript_id "4d263bf0-5f6d-4b26-abdb-29409be1edc3_ENSG00000118873.11";
chr1	/dev/stdin	exon	220323801	220324748	.	-	.	gene_id "4d263bf0-5f6d-4b26-abdb-29409be1edc3_ENSG00000118873.11"; transcript_id "4d263bf0-5f6d-4b26-abdb-29409be1edc3_ENSG00000118873.11"; exon_number "1"; exon_id "4d263bf0-5f6d-4b26-abdb-29409be1edc3_ENSG00000118873.11.1";
chr1	/dev/stdin	CDS	220323804	220324748	.	-	0	gene_id "4d263bf0-5f6d-4b26-abdb-29409be1edc3_ENSG00000118873.11"; transcript_id "4d263bf0-5f6d-4b26-abdb-29409be1edc3_ENSG00000118873.11"; exon_number "1"; exon_id "4d263bf0-5f6d-4b26-abdb-29409be1edc3_ENSG00000118873.11.1";
chr1	/dev/stdin	exon	220324948	220325106	.	-	.	gene_id "4d263bf0-5f6d-4b26-abdb-29409be1edc3_ENSG00000118873.11"; transcript_id "4d263bf0-5f6d-4b26-abdb-29409be1edc3_ENSG00000118873.11"; exon_number "2"; exon_id "4d263bf0-5f6d-4b26-abdb-29409be1edc3_ENSG00000118873.11.2";
chr1	/dev/stdin	CDS	220324948	220325106	.	-	0	gene_id "4d263bf0-5f6d-4b26-abdb-29409be1edc3_ENSG00000118873.11"; transcript_id "4d263bf0-5f6d-4b26-abdb-29409be1edc3_ENSG00000118873.11"; exon_number "2"; exon_id "4d263bf0-5f6d-4b26-abdb-29409be1edc3_ENSG00000118873.11.2";
chr1	/dev/stdin	exon	220326527	220326748	.	-	.	gene_id "4d263bf0-5f6d-4b26-abdb-29409be1edc3_ENSG00000118873.11"; transcript_id "4d263bf0-5f6d-4b26-abdb-29409be1edc3_ENSG00000118873.11"; exon_number "3"; exon_id "4d263bf0-5f6d-4b26-abdb-29409be1edc3_ENSG00000118873.11.3";
chr1	/dev/stdin	CDS	220326527	220326748	.	-	0	gene_id "4d263bf0-5f6d-4b26-abdb-29409be1edc3_ENSG00000118873.11"; transcript_id "4d263bf0-5f6d-4b26-abdb-29409be1edc3_ENSG00000118873.11"; exon_number "3"; exon_id "4d263bf0-5f6d-4b26-abdb-29409be1edc3_ENSG00000118873.11.3";
chr1	/dev/stdin	exon	220327310	220327399	.	-	.	gene_id "4d263bf0-5f6d-4b26-abdb-29409be1edc3_ENSG00000118873.11"; transcript_id "4d263bf0-5f6d-4b26-abdb-29409be1edc3_ENSG00000118873.11"; exon_number "4"; exon_id "4d263bf0-5f6d-4b26-abdb-29409be1edc3_ENSG00000118873.11.4";
chr1	/dev/stdin	CDS	220327310	220327399	.	-	0	gene_id "4d263bf0-5f6d-4b26-abdb-29409be1edc3_ENSG00000118873.11"; transcript_id "4d263bf0-5f6d-4b26-abdb-29409be1edc3_ENSG00000118873.11"; exon_number "4"; exon_id "4d263bf0-5f6d-4b26-abdb-29409be1edc3_ENSG00000118873.11.4";
chr1	/dev/stdin	exon	220330612	220330788	.	-	.	gene_id "4d263bf0-5f6d-4b26-abdb-29409be1edc3_ENSG00000118873.11"; transcript_id "4d263bf0-5f6d-4b26-abdb-29409be1edc3_ENSG00000118873.11"; exon_number "5"; exon_id "4d263bf0-5f6d-4b26-abdb-29409be1edc3_ENSG00000118873.11.5";
chr1	/dev/stdin	CDS	220330612	220330788	.	-	0	gene_id "4d263bf0-5f6d-4b26-abdb-29409be1edc3_ENSG00000118873.11"; transcript_id "4d263bf0-5f6d-4b26-abdb-29409be1edc3_ENSG00000118873.11"; exon_number "5"; exon_id "4d263bf0-5f6d-4b26-abdb-29409be1edc3_ENSG00000118873.11.5";
chr1	/dev/stdin	start_codon	220330786	220330788	.	-	0	gene_id "4d263bf0-5f6d-4b26-abdb-29409be1edc3_ENSG00000118873.11"; transcript_id "4d263bf0-5f6d-4b26-abdb-29409be1edc3_ENSG00000118873.11"; exon_number "5"; exon_id "4d263bf0-5f6d-4b26-abdb-29409be1edc3_ENSG00000118873.11.5";
chr1	/dev/stdin	stop_codon	220323801	220323803	.	-	0	gene_id "4d263bf0-5f6d-4b26-abdb-29409be1edc3_ENSG00000118873.11"; transcript_id "4d263bf0-5f6d-4b26-abdb-29409be1edc3_ENSG00000118873.11"; exon_number "1"; exon_id "4d263bf0-5f6d-4b26-abdb-29409be1edc3_ENSG00000118873.11.1";
chr1	/dev/stdin	transcript	220369527	220445679	.	-	.	gene_id "7db2c27f-d842-4858-91d2-326f7461df0a_ENSG00000118873.11"; transcript_id "7db2c27f-d842-4858-91d2-326f7461df0a_ENSG00000118873.11";
chr1	/dev/stdin	exon	220369527	220369740	.	-	.	gene_id "7db2c27f-d842-4858-91d2-326f7461df0a_ENSG00000118873.11"; transcript_id "7db2c27f-d842-4858-91d2-326f7461df0a_ENSG00000118873.11"; exon_number "1"; exon_id "7db2c27f-d842-4858-91d2-326f7461df0a_ENSG00000118873.11.1";
chr1	/dev/stdin	CDS	220369527	220369740	.	-	2	gene_id "7db2c27f-d842-4858-91d2-326f7461df0a_ENSG00000118873.11"; transcript_id "7db2c27f-d842-4858-91d2-326f7461df0a_ENSG00000118873.11"; exon_number "1"; exon_id "7db2c27f-d842-4858-91d2-326f7461df0a_ENSG00000118873.11.1";
chr1	/dev/stdin	exon	220375618	220375716	.	-	.	gene_id "7db2c27f-d842-4858-91d2-326f7461df0a_ENSG00000118873.11"; transcript_id "7db2c27f-d842-4858-91d2-326f7461df0a_ENSG00000118873.11"; exon_number "2"; exon_id "7db2c27f-d842-4858-91d2-326f7461df0a_ENSG00000118873.11.2";
chr1	/dev/stdin	CDS	220375618	220375716	.	-	2	gene_id "7db2c27f-d842-4858-91d2-326f7461df0a_ENSG00000118873.11"; transcript_id "7db2c27f-d842-4858-91d2-326f7461df0a_ENSG00000118873.11"; exon_number "2"; exon_id "7db2c27f-d842-4858-91d2-326f7461df0a_ENSG00000118873.11.2";
chr1	/dev/stdin	exon	220379249	220379348	.	-	.	gene_id "7db2c27f-d842-4858-91d2-326f7461df0a_ENSG00000118873.11"; transcript_id "7db2c27f-d842-4858-91d2-326f7461df0a_ENSG00000118873.11"; exon_number "3"; exon_id "7db2c27f-d842-4858-91d2-326f7461df0a_ENSG00000118873.11.3";
chr1	/dev/stdin	CDS	220379249	220379348	.	-	0	gene_id "7db2c27f-d842-4858-91d2-326f7461df0a_ENSG00000118873.11"; transcript_id "7db2c27f-d842-4858-91d2-326f7461df0a_ENSG00000118873.11"; exon_number "3"; exon_id "7db2c27f-d842-4858-91d2-326f7461df0a_ENSG00000118873.11.3";
chr1	/dev/stdin	exon	220383730	220383831	.	-	.	gene_id "7db2c27f-d842-4858-91d2-326f7461df0a_ENSG00000118873.11"; transcript_id "7db2c27f-d842-4858-91d2-326f7461df0a_ENSG00000118873.11"; exon_number "4"; exon_id "7db2c27f-d842-4858-91d2-326f7461df0a_ENSG00000118873.11.4";
chr1	/dev/stdin	CDS	220383730	220383831	.	-	0	gene_id "7db2c27f-d842-4858-91d2-326f7461df0a_ENSG00000118873.11"; transcript_id "7db2c27f-d842-4858-91d2-326f7461df0a_ENSG00000118873.11"; exon_number "4"; exon_id "7db2c27f-d842-4858-91d2-326f7461df0a_ENSG00000118873.11.4";
chr1	/dev/stdin	exon	220384143	220384218	.	-	.	gene_id "7db2c27f-d842-4858-91d2-326f7461df0a_ENSG00000118873.11"; transcript_id "7db2c27f-d842-4858-91d2-326f7461df0a_ENSG00000118873.11"; exon_number "5"; exon_id "7db2c27f-d842-4858-91d2-326f7461df0a_ENSG00000118873.11.5";
chr1	/dev/stdin	CDS	220384143	220384218	.	-	1	gene_id "7db2c27f-d842-4858-91d2-326f7461df0a_ENSG00000118873.11"; transcript_id "7db2c27f-d842-4858-91d2-326f7461df0a_ENSG00000118873.11"; exon_number "5"; exon_id "7db2c27f-d842-4858-91d2-326f7461df0a_ENSG00000118873.11.5";
chr1	/dev/stdin	exon	220384297	220384344	.	-	.	gene_id "7db2c27f-d842-4858-91d2-326f7461df0a_ENSG00000118873.11"; transcript_id "7db2c27f-d842-4858-91d2-326f7461df0a_ENSG00000118873.11"; exon_number "6"; exon_id "7db2c27f-d842-4858-91d2-326f7461df0a_ENSG00000118873.11.6";
chr1	/dev/stdin	CDS	220384297	220384344	.	-	1	gene_id "7db2c27f-d842-4858-91d2-326f7461df0a_ENSG00000118873.11"; transcript_id "7db2c27f-d842-4858-91d2-326f7461df0a_ENSG00000118873.11"; exon_number "6"; exon_id "7db2c27f-d842-4858-91d2-326f7461df0a_ENSG00000118873.11.6";
chr1	/dev/stdin	exon	220386229	220386310	.	-	.	gene_id "7db2c27f-d842-4858-91d2-326f7461df0a_ENSG00000118873.11"; transcript_id "7db2c27f-d842-4858-91d2-326f7461df0a_ENSG00000118873.11"; exon_number "7"; exon_id "7db2c27f-d842-4858-91d2-326f7461df0a_ENSG00000118873.11.7";
chr1	/dev/stdin	CDS	220386229	220386310	.	-	2	gene_id "7db2c27f-d842-4858-91d2-326f7461df0a_ENSG00000118873.11"; transcript_id "7db2c27f-d842-4858-91d2-326f7461df0a_ENSG00000118873.11"; exon_number "7"; exon_id "7db2c27f-d842-4858-91d2-326f7461df0a_ENSG00000118873.11.7";
chr1	/dev/stdin	exon	220387198	220387321	.	-	.	gene_id "7db2c27f-d842-4858-91d2-326f7461df0a_ENSG00000118873.11"; transcript_id "7db2c27f-d842-4858-91d2-326f7461df0a_ENSG00000118873.11"; exon_number "8"; exon_id "7db2c27f-d842-4858-91d2-326f7461df0a_ENSG00000118873.11.8";
chr1	/dev/stdin	CDS	220387198	220387321	.	-	0	gene_id "7db2c27f-d842-4858-91d2-326f7461df0a_ENSG00000118873.11"; transcript_id "7db2c27f-d842-4858-91d2-326f7461df0a_ENSG00000118873.11"; exon_number "8"; exon_id "7db2c27f-d842-4858-91d2-326f7461df0a_ENSG00000118873.11.8";
chr1	/dev/stdin	exon	220406141	220406205	.	-	.	gene_id "7db2c27f-d842-4858-91d2-326f7461df0a_ENSG00000118873.11"; transcript_id "7db2c27f-d842-4858-91d2-326f7461df0a_ENSG00000118873.11"; exon_number "9"; exon_id "7db2c27f-d842-4858-91d2-326f7461df0a_ENSG00000118873.11.9";
chr1	/dev/stdin	CDS	220406141	220406205	.	-	2	gene_id "7db2c27f-d842-4858-91d2-326f7461df0a_ENSG00000118873.11"; transcript_id "7db2c27f-d842-4858-91d2-326f7461df0a_ENSG00000118873.11"; exon_number "9"; exon_id "7db2c27f-d842-4858-91d2-326f7461df0a_ENSG00000118873.11.9";
chr1	/dev/stdin	exon	220445565	220445679	.	-	.	gene_id "7db2c27f-d842-4858-91d2-326f7461df0a_ENSG00000118873.11"; transcript_id "7db2c27f-d842-4858-91d2-326f7461df0a_ENSG00000118873.11"; exon_number "10"; exon_id "7db2c27f-d842-4858-91d2-326f7461df0a_ENSG00000118873.11.10";
chr1	/dev/stdin	CDS	220445565	220445679	.	-	0	gene_id "7db2c27f-d842-4858-91d2-326f7461df0a_ENSG00000118873.11"; transcript_id "7db2c27f-d842-4858-91d2-326f7461df0a_ENSG00000118873.11"; exon_number "10"; exon_id "7db2c27f-d842-4858-91d2-326f7461df0a_ENSG00000118873.11.10";
chr1	/dev/stdin	start_codon	220445677	220445679	.	-	0	gene_id "7db2c27f-d842-4858-91d2-326f7461df0a_ENSG00000118873.11"; transcript_id "7db2c27f-d842-4858-91d2-326f7461df0a_ENSG00000118873.11"; exon_number "10"; exon_id "7db2c27f-d842-4858-91d2-326f7461df0a_ENSG00000118873.11.10";
chr1	/dev/stdin	transcript	220701733	220754725	.	+	.	gene_id "f695ae7b-a300-4253-9f18-594420cdb37f_ENSG00000116141.11"; transcript_id "f695ae7b-a300-4253-9f18-594420cdb37f_ENSG00000116141.11";
chr1	/dev/stdin	exon	220701733	220702215	.	+	.	gene_id "f695ae7b-a300-4253-9f18-594420cdb37f_ENSG00000116141.11"; transcript_id "f695ae7b-a300-4253-9f18-594420cdb37f_ENSG00000116141.11"; exon_number "1"; exon_id "f695ae7b-a300-4253-9f18-594420cdb37f_ENSG00000116141.11.1";
chr1	/dev/stdin	CDS	220701733	220702215	.	+	0	gene_id "f695ae7b-a300-4253-9f18-594420cdb37f_ENSG00000116141.11"; transcript_id "f695ae7b-a300-4253-9f18-594420cdb37f_ENSG00000116141.11"; exon_number "1"; exon_id "f695ae7b-a300-4253-9f18-594420cdb37f_ENSG00000116141.11.1";
chr1	/dev/stdin	exon	220752696	220752899	.	+	.	gene_id "f695ae7b-a300-4253-9f18-594420cdb37f_ENSG00000116141.11"; transcript_id "f695ae7b-a300-4253-9f18-594420cdb37f_ENSG00000116141.11"; exon_number "2"; exon_id "f695ae7b-a300-4253-9f18-594420cdb37f_ENSG00000116141.11.2";
chr1	/dev/stdin	CDS	220752696	220752899	.	+	0	gene_id "f695ae7b-a300-4253-9f18-594420cdb37f_ENSG00000116141.11"; transcript_id "f695ae7b-a300-4253-9f18-594420cdb37f_ENSG00000116141.11"; exon_number "2"; exon_id "f695ae7b-a300-4253-9f18-594420cdb37f_ENSG00000116141.11.2";
chr1	/dev/stdin	exon	220754407	220754725	.	+	.	gene_id "f695ae7b-a300-4253-9f18-594420cdb37f_ENSG00000116141.11"; transcript_id "f695ae7b-a300-4253-9f18-594420cdb37f_ENSG00000116141.11"; exon_number "3"; exon_id "f695ae7b-a300-4253-9f18-594420cdb37f_ENSG00000116141.11.3";
chr1	/dev/stdin	CDS	220754407	220754725	.	+	0	gene_id "f695ae7b-a300-4253-9f18-594420cdb37f_ENSG00000116141.11"; transcript_id "f695ae7b-a300-4253-9f18-594420cdb37f_ENSG00000116141.11"; exon_number "3"; exon_id "f695ae7b-a300-4253-9f18-594420cdb37f_ENSG00000116141.11.3";
chr1	/dev/stdin	start_codon	220701733	220701735	.	+	0	gene_id "f695ae7b-a300-4253-9f18-594420cdb37f_ENSG00000116141.11"; transcript_id "f695ae7b-a300-4253-9f18-594420cdb37f_ENSG00000116141.11"; exon_number "1"; exon_id "f695ae7b-a300-4253-9f18-594420cdb37f_ENSG00000116141.11.1";
chr1	/dev/stdin	transcript	220791985	220835800	.	+	.	gene_id "b3f29ea3-90bd-46f2-984a-6a4acdedd106_ENSG00000116141.11"; transcript_id "b3f29ea3-90bd-46f2-984a-6a4acdedd106_ENSG00000116141.11";
chr1	/dev/stdin	exon	220791985	220792097	.	+	.	gene_id "b3f29ea3-90bd-46f2-984a-6a4acdedd106_ENSG00000116141.11"; transcript_id "b3f29ea3-90bd-46f2-984a-6a4acdedd106_ENSG00000116141.11"; exon_number "1"; exon_id "b3f29ea3-90bd-46f2-984a-6a4acdedd106_ENSG00000116141.11.1";
chr1	/dev/stdin	CDS	220791985	220792097	.	+	0	gene_id "b3f29ea3-90bd-46f2-984a-6a4acdedd106_ENSG00000116141.11"; transcript_id "b3f29ea3-90bd-46f2-984a-6a4acdedd106_ENSG00000116141.11"; exon_number "1"; exon_id "b3f29ea3-90bd-46f2-984a-6a4acdedd106_ENSG00000116141.11.1";
chr1	/dev/stdin	exon	220804377	220804476	.	+	.	gene_id "b3f29ea3-90bd-46f2-984a-6a4acdedd106_ENSG00000116141.11"; transcript_id "b3f29ea3-90bd-46f2-984a-6a4acdedd106_ENSG00000116141.11"; exon_number "2"; exon_id "b3f29ea3-90bd-46f2-984a-6a4acdedd106_ENSG00000116141.11.2";
chr1	/dev/stdin	CDS	220804377	220804476	.	+	1	gene_id "b3f29ea3-90bd-46f2-984a-6a4acdedd106_ENSG00000116141.11"; transcript_id "b3f29ea3-90bd-46f2-984a-6a4acdedd106_ENSG00000116141.11"; exon_number "2"; exon_id "b3f29ea3-90bd-46f2-984a-6a4acdedd106_ENSG00000116141.11.2";
chr1	/dev/stdin	exon	220805543	220805655	.	+	.	gene_id "b3f29ea3-90bd-46f2-984a-6a4acdedd106_ENSG00000116141.11"; transcript_id "b3f29ea3-90bd-46f2-984a-6a4acdedd106_ENSG00000116141.11"; exon_number "3"; exon_id "b3f29ea3-90bd-46f2-984a-6a4acdedd106_ENSG00000116141.11.3";
chr1	/dev/stdin	CDS	220805543	220805655	.	+	0	gene_id "b3f29ea3-90bd-46f2-984a-6a4acdedd106_ENSG00000116141.11"; transcript_id "b3f29ea3-90bd-46f2-984a-6a4acdedd106_ENSG00000116141.11"; exon_number "3"; exon_id "b3f29ea3-90bd-46f2-984a-6a4acdedd106_ENSG00000116141.11.3";
chr1	/dev/stdin	exon	220808718	220808871	.	+	.	gene_id "b3f29ea3-90bd-46f2-984a-6a4acdedd106_ENSG00000116141.11"; transcript_id "b3f29ea3-90bd-46f2-984a-6a4acdedd106_ENSG00000116141.11"; exon_number "4"; exon_id "b3f29ea3-90bd-46f2-984a-6a4acdedd106_ENSG00000116141.11.4";
chr1	/dev/stdin	CDS	220808718	220808871	.	+	1	gene_id "b3f29ea3-90bd-46f2-984a-6a4acdedd106_ENSG00000116141.11"; transcript_id "b3f29ea3-90bd-46f2-984a-6a4acdedd106_ENSG00000116141.11"; exon_number "4"; exon_id "b3f29ea3-90bd-46f2-984a-6a4acdedd106_ENSG00000116141.11.4";
chr1	/dev/stdin	exon	220809175	220809368	.	+	.	gene_id "b3f29ea3-90bd-46f2-984a-6a4acdedd106_ENSG00000116141.11"; transcript_id "b3f29ea3-90bd-46f2-984a-6a4acdedd106_ENSG00000116141.11"; exon_number "5"; exon_id "b3f29ea3-90bd-46f2-984a-6a4acdedd106_ENSG00000116141.11.5";
chr1	/dev/stdin	CDS	220809175	220809368	.	+	0	gene_id "b3f29ea3-90bd-46f2-984a-6a4acdedd106_ENSG00000116141.11"; transcript_id "b3f29ea3-90bd-46f2-984a-6a4acdedd106_ENSG00000116141.11"; exon_number "5"; exon_id "b3f29ea3-90bd-46f2-984a-6a4acdedd106_ENSG00000116141.11.5";
chr1	/dev/stdin	exon	220823962	220824062	.	+	.	gene_id "b3f29ea3-90bd-46f2-984a-6a4acdedd106_ENSG00000116141.11"; transcript_id "b3f29ea3-90bd-46f2-984a-6a4acdedd106_ENSG00000116141.11"; exon_number "6"; exon_id "b3f29ea3-90bd-46f2-984a-6a4acdedd106_ENSG00000116141.11.6";
chr1	/dev/stdin	CDS	220823962	220824062	.	+	1	gene_id "b3f29ea3-90bd-46f2-984a-6a4acdedd106_ENSG00000116141.11"; transcript_id "b3f29ea3-90bd-46f2-984a-6a4acdedd106_ENSG00000116141.11"; exon_number "6"; exon_id "b3f29ea3-90bd-46f2-984a-6a4acdedd106_ENSG00000116141.11.6";
chr1	/dev/stdin	exon	220825328	220825492	.	+	.	gene_id "b3f29ea3-90bd-46f2-984a-6a4acdedd106_ENSG00000116141.11"; transcript_id "b3f29ea3-90bd-46f2-984a-6a4acdedd106_ENSG00000116141.11"; exon_number "7"; exon_id "b3f29ea3-90bd-46f2-984a-6a4acdedd106_ENSG00000116141.11.7";
chr1	/dev/stdin	CDS	220825328	220825492	.	+	2	gene_id "b3f29ea3-90bd-46f2-984a-6a4acdedd106_ENSG00000116141.11"; transcript_id "b3f29ea3-90bd-46f2-984a-6a4acdedd106_ENSG00000116141.11"; exon_number "7"; exon_id "b3f29ea3-90bd-46f2-984a-6a4acdedd106_ENSG00000116141.11.7";
chr1	/dev/stdin	exon	220826443	220826694	.	+	.	gene_id "b3f29ea3-90bd-46f2-984a-6a4acdedd106_ENSG00000116141.11"; transcript_id "b3f29ea3-90bd-46f2-984a-6a4acdedd106_ENSG00000116141.11"; exon_number "8"; exon_id "b3f29ea3-90bd-46f2-984a-6a4acdedd106_ENSG00000116141.11.8";
chr1	/dev/stdin	CDS	220826443	220826694	.	+	2	gene_id "b3f29ea3-90bd-46f2-984a-6a4acdedd106_ENSG00000116141.11"; transcript_id "b3f29ea3-90bd-46f2-984a-6a4acdedd106_ENSG00000116141.11"; exon_number "8"; exon_id "b3f29ea3-90bd-46f2-984a-6a4acdedd106_ENSG00000116141.11.8";
chr1	/dev/stdin	exon	220835154	220835800	.	+	.	gene_id "b3f29ea3-90bd-46f2-984a-6a4acdedd106_ENSG00000116141.11"; transcript_id "b3f29ea3-90bd-46f2-984a-6a4acdedd106_ENSG00000116141.11"; exon_number "9"; exon_id "b3f29ea3-90bd-46f2-984a-6a4acdedd106_ENSG00000116141.11.9";
chr1	/dev/stdin	CDS	220835154	220835797	.	+	2	gene_id "b3f29ea3-90bd-46f2-984a-6a4acdedd106_ENSG00000116141.11"; transcript_id "b3f29ea3-90bd-46f2-984a-6a4acdedd106_ENSG00000116141.11"; exon_number "9"; exon_id "b3f29ea3-90bd-46f2-984a-6a4acdedd106_ENSG00000116141.11.9";
chr1	/dev/stdin	start_codon	220791985	220791987	.	+	0	gene_id "b3f29ea3-90bd-46f2-984a-6a4acdedd106_ENSG00000116141.11"; transcript_id "b3f29ea3-90bd-46f2-984a-6a4acdedd106_ENSG00000116141.11"; exon_number "1"; exon_id "b3f29ea3-90bd-46f2-984a-6a4acdedd106_ENSG00000116141.11.1";
chr1	/dev/stdin	stop_codon	220835798	220835800	.	+	0	gene_id "b3f29ea3-90bd-46f2-984a-6a4acdedd106_ENSG00000116141.11"; transcript_id "b3f29ea3-90bd-46f2-984a-6a4acdedd106_ENSG00000116141.11"; exon_number "9"; exon_id "b3f29ea3-90bd-46f2-984a-6a4acdedd106_ENSG00000116141.11.9";
chr1	/dev/stdin	transcript	220921568	220958150	.	+	.	gene_id "ENST00000366913.3-1_ENSG00000117791.11"; transcript_id "ENST00000366913.3-1_ENSG00000117791.11";
chr1	/dev/stdin	exon	220921568	220922145	.	+	.	gene_id "ENST00000366913.3-1_ENSG00000117791.11"; transcript_id "ENST00000366913.3-1_ENSG00000117791.11"; exon_number "1"; exon_id "ENST00000366913.3-1_ENSG00000117791.11.1";
chr1	/dev/stdin	CDS	220921568	220922145	.	+	0	gene_id "ENST00000366913.3-1_ENSG00000117791.11"; transcript_id "ENST00000366913.3-1_ENSG00000117791.11"; exon_number "1"; exon_id "ENST00000366913.3-1_ENSG00000117791.11.1";
chr1	/dev/stdin	exon	220928289	220928462	.	+	.	gene_id "ENST00000366913.3-1_ENSG00000117791.11"; transcript_id "ENST00000366913.3-1_ENSG00000117791.11"; exon_number "2"; exon_id "ENST00000366913.3-1_ENSG00000117791.11.2";
chr1	/dev/stdin	CDS	220928289	220928462	.	+	1	gene_id "ENST00000366913.3-1_ENSG00000117791.11"; transcript_id "ENST00000366913.3-1_ENSG00000117791.11"; exon_number "2"; exon_id "ENST00000366913.3-1_ENSG00000117791.11.2";
chr1	/dev/stdin	exon	220935000	220935162	.	+	.	gene_id "ENST00000366913.3-1_ENSG00000117791.11"; transcript_id "ENST00000366913.3-1_ENSG00000117791.11"; exon_number "3"; exon_id "ENST00000366913.3-1_ENSG00000117791.11.3";
chr1	/dev/stdin	CDS	220935000	220935162	.	+	1	gene_id "ENST00000366913.3-1_ENSG00000117791.11"; transcript_id "ENST00000366913.3-1_ENSG00000117791.11"; exon_number "3"; exon_id "ENST00000366913.3-1_ENSG00000117791.11.3";
chr1	/dev/stdin	exon	220936252	220936392	.	+	.	gene_id "ENST00000366913.3-1_ENSG00000117791.11"; transcript_id "ENST00000366913.3-1_ENSG00000117791.11"; exon_number "4"; exon_id "ENST00000366913.3-1_ENSG00000117791.11.4";
chr1	/dev/stdin	CDS	220936252	220936392	.	+	0	gene_id "ENST00000366913.3-1_ENSG00000117791.11"; transcript_id "ENST00000366913.3-1_ENSG00000117791.11"; exon_number "4"; exon_id "ENST00000366913.3-1_ENSG00000117791.11.4";
chr1	/dev/stdin	exon	220953360	220953421	.	+	.	gene_id "ENST00000366913.3-1_ENSG00000117791.11"; transcript_id "ENST00000366913.3-1_ENSG00000117791.11"; exon_number "5"; exon_id "ENST00000366913.3-1_ENSG00000117791.11.5";
chr1	/dev/stdin	CDS	220953360	220953421	.	+	0	gene_id "ENST00000366913.3-1_ENSG00000117791.11"; transcript_id "ENST00000366913.3-1_ENSG00000117791.11"; exon_number "5"; exon_id "ENST00000366913.3-1_ENSG00000117791.11.5";
chr1	/dev/stdin	exon	220953510	220953581	.	+	.	gene_id "ENST00000366913.3-1_ENSG00000117791.11"; transcript_id "ENST00000366913.3-1_ENSG00000117791.11"; exon_number "6"; exon_id "ENST00000366913.3-1_ENSG00000117791.11.6";
chr1	/dev/stdin	CDS	220953510	220953581	.	+	1	gene_id "ENST00000366913.3-1_ENSG00000117791.11"; transcript_id "ENST00000366913.3-1_ENSG00000117791.11"; exon_number "6"; exon_id "ENST00000366913.3-1_ENSG00000117791.11.6";
chr1	/dev/stdin	exon	220955120	220955274	.	+	.	gene_id "ENST00000366913.3-1_ENSG00000117791.11"; transcript_id "ENST00000366913.3-1_ENSG00000117791.11"; exon_number "7"; exon_id "ENST00000366913.3-1_ENSG00000117791.11.7";
chr1	/dev/stdin	CDS	220955120	220955274	.	+	1	gene_id "ENST00000366913.3-1_ENSG00000117791.11"; transcript_id "ENST00000366913.3-1_ENSG00000117791.11"; exon_number "7"; exon_id "ENST00000366913.3-1_ENSG00000117791.11.7";
chr1	/dev/stdin	exon	220957261	220958150	.	+	.	gene_id "ENST00000366913.3-1_ENSG00000117791.11"; transcript_id "ENST00000366913.3-1_ENSG00000117791.11"; exon_number "8"; exon_id "ENST00000366913.3-1_ENSG00000117791.11.8";
chr1	/dev/stdin	CDS	220957261	220958147	.	+	2	gene_id "ENST00000366913.3-1_ENSG00000117791.11"; transcript_id "ENST00000366913.3-1_ENSG00000117791.11"; exon_number "8"; exon_id "ENST00000366913.3-1_ENSG00000117791.11.8";
chr1	/dev/stdin	start_codon	220921568	220921570	.	+	0	gene_id "ENST00000366913.3-1_ENSG00000117791.11"; transcript_id "ENST00000366913.3-1_ENSG00000117791.11"; exon_number "1"; exon_id "ENST00000366913.3-1_ENSG00000117791.11.1";
chr1	/dev/stdin	stop_codon	220958148	220958150	.	+	0	gene_id "ENST00000366913.3-1_ENSG00000117791.11"; transcript_id "ENST00000366913.3-1_ENSG00000117791.11"; exon_number "8"; exon_id "ENST00000366913.3-1_ENSG00000117791.11.8";
chr1	/dev/stdin	transcript	221054585	221058401	.	+	.	gene_id "af7cf1e7-6df2-45c6-bcb1-92789b5f21c3_ENSG00000136630.11"; transcript_id "af7cf1e7-6df2-45c6-bcb1-92789b5f21c3_ENSG00000136630.11";
chr1	/dev/stdin	exon	221054585	221054715	.	+	.	gene_id "af7cf1e7-6df2-45c6-bcb1-92789b5f21c3_ENSG00000136630.11"; transcript_id "af7cf1e7-6df2-45c6-bcb1-92789b5f21c3_ENSG00000136630.11"; exon_number "1"; exon_id "af7cf1e7-6df2-45c6-bcb1-92789b5f21c3_ENSG00000136630.11.1";
chr1	/dev/stdin	CDS	221054585	221054715	.	+	0	gene_id "af7cf1e7-6df2-45c6-bcb1-92789b5f21c3_ENSG00000136630.11"; transcript_id "af7cf1e7-6df2-45c6-bcb1-92789b5f21c3_ENSG00000136630.11"; exon_number "1"; exon_id "af7cf1e7-6df2-45c6-bcb1-92789b5f21c3_ENSG00000136630.11.1";
chr1	/dev/stdin	exon	221055506	221055690	.	+	.	gene_id "af7cf1e7-6df2-45c6-bcb1-92789b5f21c3_ENSG00000136630.11"; transcript_id "af7cf1e7-6df2-45c6-bcb1-92789b5f21c3_ENSG00000136630.11"; exon_number "2"; exon_id "af7cf1e7-6df2-45c6-bcb1-92789b5f21c3_ENSG00000136630.11.2";
chr1	/dev/stdin	CDS	221055506	221055690	.	+	1	gene_id "af7cf1e7-6df2-45c6-bcb1-92789b5f21c3_ENSG00000136630.11"; transcript_id "af7cf1e7-6df2-45c6-bcb1-92789b5f21c3_ENSG00000136630.11"; exon_number "2"; exon_id "af7cf1e7-6df2-45c6-bcb1-92789b5f21c3_ENSG00000136630.11.2";
chr1	/dev/stdin	exon	221057537	221058401	.	+	.	gene_id "af7cf1e7-6df2-45c6-bcb1-92789b5f21c3_ENSG00000136630.11"; transcript_id "af7cf1e7-6df2-45c6-bcb1-92789b5f21c3_ENSG00000136630.11"; exon_number "3"; exon_id "af7cf1e7-6df2-45c6-bcb1-92789b5f21c3_ENSG00000136630.11.3";
chr1	/dev/stdin	CDS	221057537	221058401	.	+	2	gene_id "af7cf1e7-6df2-45c6-bcb1-92789b5f21c3_ENSG00000136630.11"; transcript_id "af7cf1e7-6df2-45c6-bcb1-92789b5f21c3_ENSG00000136630.11"; exon_number "3"; exon_id "af7cf1e7-6df2-45c6-bcb1-92789b5f21c3_ENSG00000136630.11.3";
chr1	/dev/stdin	start_codon	221054585	221054587	.	+	0	gene_id "af7cf1e7-6df2-45c6-bcb1-92789b5f21c3_ENSG00000136630.11"; transcript_id "af7cf1e7-6df2-45c6-bcb1-92789b5f21c3_ENSG00000136630.11"; exon_number "1"; exon_id "af7cf1e7-6df2-45c6-bcb1-92789b5f21c3_ENSG00000136630.11.1";
chr1	/dev/stdin	transcript	221874767	221915431	.	-	.	gene_id "ENST00000366899.3_ENSG00000143507.13"; transcript_id "ENST00000366899.3_ENSG00000143507.13";
chr1	/dev/stdin	exon	221874767	221876019	.	-	.	gene_id "ENST00000366899.3_ENSG00000143507.13"; transcript_id "ENST00000366899.3_ENSG00000143507.13"; exon_number "1"; exon_id "ENST00000366899.3_ENSG00000143507.13.1";
chr1	/dev/stdin	CDS	221874767	221876019	.	-	0	gene_id "ENST00000366899.3_ENSG00000143507.13"; transcript_id "ENST00000366899.3_ENSG00000143507.13"; exon_number "1"; exon_id "ENST00000366899.3_ENSG00000143507.13.1";
chr1	/dev/stdin	exon	221879437	221879808	.	-	.	gene_id "ENST00000366899.3_ENSG00000143507.13"; transcript_id "ENST00000366899.3_ENSG00000143507.13"; exon_number "2"; exon_id "ENST00000366899.3_ENSG00000143507.13.2";
chr1	/dev/stdin	CDS	221879437	221879808	.	-	0	gene_id "ENST00000366899.3_ENSG00000143507.13"; transcript_id "ENST00000366899.3_ENSG00000143507.13"; exon_number "2"; exon_id "ENST00000366899.3_ENSG00000143507.13.2";
chr1	/dev/stdin	exon	221912276	221913129	.	-	.	gene_id "ENST00000366899.3_ENSG00000143507.13"; transcript_id "ENST00000366899.3_ENSG00000143507.13"; exon_number "3"; exon_id "ENST00000366899.3_ENSG00000143507.13.3";
chr1	/dev/stdin	CDS	221912276	221913129	.	-	2	gene_id "ENST00000366899.3_ENSG00000143507.13"; transcript_id "ENST00000366899.3_ENSG00000143507.13"; exon_number "3"; exon_id "ENST00000366899.3_ENSG00000143507.13.3";
chr1	/dev/stdin	exon	221915323	221915431	.	-	.	gene_id "ENST00000366899.3_ENSG00000143507.13"; transcript_id "ENST00000366899.3_ENSG00000143507.13"; exon_number "4"; exon_id "ENST00000366899.3_ENSG00000143507.13.4";
chr1	/dev/stdin	CDS	221915323	221915431	.	-	0	gene_id "ENST00000366899.3_ENSG00000143507.13"; transcript_id "ENST00000366899.3_ENSG00000143507.13"; exon_number "4"; exon_id "ENST00000366899.3_ENSG00000143507.13.4";
chr1	/dev/stdin	start_codon	221915429	221915431	.	-	0	gene_id "ENST00000366899.3_ENSG00000143507.13"; transcript_id "ENST00000366899.3_ENSG00000143507.13"; exon_number "4"; exon_id "ENST00000366899.3_ENSG00000143507.13.4";
chr1	/dev/stdin	transcript	222763256	222766789	.	+	.	gene_id "ENST00000413074.1_ENSG00000225265.1"; transcript_id "ENST00000413074.1_ENSG00000225265.1";
chr1	/dev/stdin	exon	222763256	222763749	.	+	.	gene_id "ENST00000413074.1_ENSG00000225265.1"; transcript_id "ENST00000413074.1_ENSG00000225265.1"; exon_number "1"; exon_id "ENST00000413074.1_ENSG00000225265.1.1";
chr1	/dev/stdin	CDS	222763256	222763749	.	+	0	gene_id "ENST00000413074.1_ENSG00000225265.1"; transcript_id "ENST00000413074.1_ENSG00000225265.1"; exon_number "1"; exon_id "ENST00000413074.1_ENSG00000225265.1.1";
chr1	/dev/stdin	exon	222765508	222766789	.	+	.	gene_id "ENST00000413074.1_ENSG00000225265.1"; transcript_id "ENST00000413074.1_ENSG00000225265.1"; exon_number "2"; exon_id "ENST00000413074.1_ENSG00000225265.1.2";
chr1	/dev/stdin	CDS	222765508	222766786	.	+	1	gene_id "ENST00000413074.1_ENSG00000225265.1"; transcript_id "ENST00000413074.1_ENSG00000225265.1"; exon_number "2"; exon_id "ENST00000413074.1_ENSG00000225265.1.2";
chr1	/dev/stdin	start_codon	222763256	222763258	.	+	0	gene_id "ENST00000413074.1_ENSG00000225265.1"; transcript_id "ENST00000413074.1_ENSG00000225265.1"; exon_number "1"; exon_id "ENST00000413074.1_ENSG00000225265.1.1";
chr1	/dev/stdin	stop_codon	222766787	222766789	.	+	0	gene_id "ENST00000413074.1_ENSG00000225265.1"; transcript_id "ENST00000413074.1_ENSG00000225265.1"; exon_number "2"; exon_id "ENST00000413074.1_ENSG00000225265.1.2";
chr1	/dev/stdin	transcript	222791429	222801816	.	+	.	gene_id "ee15bdb6-2f85-4248-b281-2152ce00239c-1_ENSG00000154305.12"; transcript_id "ee15bdb6-2f85-4248-b281-2152ce00239c-1_ENSG00000154305.12";
chr1	/dev/stdin	exon	222791429	222791585	.	+	.	gene_id "ee15bdb6-2f85-4248-b281-2152ce00239c-1_ENSG00000154305.12"; transcript_id "ee15bdb6-2f85-4248-b281-2152ce00239c-1_ENSG00000154305.12"; exon_number "1"; exon_id "ee15bdb6-2f85-4248-b281-2152ce00239c-1_ENSG00000154305.12.1";
chr1	/dev/stdin	CDS	222791429	222791585	.	+	0	gene_id "ee15bdb6-2f85-4248-b281-2152ce00239c-1_ENSG00000154305.12"; transcript_id "ee15bdb6-2f85-4248-b281-2152ce00239c-1_ENSG00000154305.12"; exon_number "1"; exon_id "ee15bdb6-2f85-4248-b281-2152ce00239c-1_ENSG00000154305.12.1";
chr1	/dev/stdin	exon	222794501	222794634	.	+	.	gene_id "ee15bdb6-2f85-4248-b281-2152ce00239c-1_ENSG00000154305.12"; transcript_id "ee15bdb6-2f85-4248-b281-2152ce00239c-1_ENSG00000154305.12"; exon_number "2"; exon_id "ee15bdb6-2f85-4248-b281-2152ce00239c-1_ENSG00000154305.12.2";
chr1	/dev/stdin	CDS	222794501	222794634	.	+	2	gene_id "ee15bdb6-2f85-4248-b281-2152ce00239c-1_ENSG00000154305.12"; transcript_id "ee15bdb6-2f85-4248-b281-2152ce00239c-1_ENSG00000154305.12"; exon_number "2"; exon_id "ee15bdb6-2f85-4248-b281-2152ce00239c-1_ENSG00000154305.12.2";
chr1	/dev/stdin	exon	222798110	222798196	.	+	.	gene_id "ee15bdb6-2f85-4248-b281-2152ce00239c-1_ENSG00000154305.12"; transcript_id "ee15bdb6-2f85-4248-b281-2152ce00239c-1_ENSG00000154305.12"; exon_number "3"; exon_id "ee15bdb6-2f85-4248-b281-2152ce00239c-1_ENSG00000154305.12.3";
chr1	/dev/stdin	CDS	222798110	222798196	.	+	0	gene_id "ee15bdb6-2f85-4248-b281-2152ce00239c-1_ENSG00000154305.12"; transcript_id "ee15bdb6-2f85-4248-b281-2152ce00239c-1_ENSG00000154305.12"; exon_number "3"; exon_id "ee15bdb6-2f85-4248-b281-2152ce00239c-1_ENSG00000154305.12.3";
chr1	/dev/stdin	exon	222800917	222801816	.	+	.	gene_id "ee15bdb6-2f85-4248-b281-2152ce00239c-1_ENSG00000154305.12"; transcript_id "ee15bdb6-2f85-4248-b281-2152ce00239c-1_ENSG00000154305.12"; exon_number "4"; exon_id "ee15bdb6-2f85-4248-b281-2152ce00239c-1_ENSG00000154305.12.4";
chr1	/dev/stdin	CDS	222800917	222801813	.	+	0	gene_id "ee15bdb6-2f85-4248-b281-2152ce00239c-1_ENSG00000154305.12"; transcript_id "ee15bdb6-2f85-4248-b281-2152ce00239c-1_ENSG00000154305.12"; exon_number "4"; exon_id "ee15bdb6-2f85-4248-b281-2152ce00239c-1_ENSG00000154305.12.4";
chr1	/dev/stdin	start_codon	222791429	222791431	.	+	0	gene_id "ee15bdb6-2f85-4248-b281-2152ce00239c-1_ENSG00000154305.12"; transcript_id "ee15bdb6-2f85-4248-b281-2152ce00239c-1_ENSG00000154305.12"; exon_number "1"; exon_id "ee15bdb6-2f85-4248-b281-2152ce00239c-1_ENSG00000154305.12.1";
chr1	/dev/stdin	stop_codon	222801814	222801816	.	+	0	gene_id "ee15bdb6-2f85-4248-b281-2152ce00239c-1_ENSG00000154305.12"; transcript_id "ee15bdb6-2f85-4248-b281-2152ce00239c-1_ENSG00000154305.12"; exon_number "4"; exon_id "ee15bdb6-2f85-4248-b281-2152ce00239c-1_ENSG00000154305.12.4";
chr1	/dev/stdin	transcript	222802345	222824058	.	+	.	gene_id "c1c8e3b4-11ce-49d3-9a04-455b80f63f09_ENSG00000154305.12"; transcript_id "c1c8e3b4-11ce-49d3-9a04-455b80f63f09_ENSG00000154305.12";
chr1	/dev/stdin	exon	222802345	222803731	.	+	.	gene_id "c1c8e3b4-11ce-49d3-9a04-455b80f63f09_ENSG00000154305.12"; transcript_id "c1c8e3b4-11ce-49d3-9a04-455b80f63f09_ENSG00000154305.12"; exon_number "1"; exon_id "c1c8e3b4-11ce-49d3-9a04-455b80f63f09_ENSG00000154305.12.1";
chr1	/dev/stdin	CDS	222802345	222803731	.	+	0	gene_id "c1c8e3b4-11ce-49d3-9a04-455b80f63f09_ENSG00000154305.12"; transcript_id "c1c8e3b4-11ce-49d3-9a04-455b80f63f09_ENSG00000154305.12"; exon_number "1"; exon_id "c1c8e3b4-11ce-49d3-9a04-455b80f63f09_ENSG00000154305.12.1";
chr1	/dev/stdin	exon	222805507	222805668	.	+	.	gene_id "c1c8e3b4-11ce-49d3-9a04-455b80f63f09_ENSG00000154305.12"; transcript_id "c1c8e3b4-11ce-49d3-9a04-455b80f63f09_ENSG00000154305.12"; exon_number "2"; exon_id "c1c8e3b4-11ce-49d3-9a04-455b80f63f09_ENSG00000154305.12.2";
chr1	/dev/stdin	CDS	222805507	222805668	.	+	2	gene_id "c1c8e3b4-11ce-49d3-9a04-455b80f63f09_ENSG00000154305.12"; transcript_id "c1c8e3b4-11ce-49d3-9a04-455b80f63f09_ENSG00000154305.12"; exon_number "2"; exon_id "c1c8e3b4-11ce-49d3-9a04-455b80f63f09_ENSG00000154305.12.2";
chr1	/dev/stdin	exon	222806446	222806591	.	+	.	gene_id "c1c8e3b4-11ce-49d3-9a04-455b80f63f09_ENSG00000154305.12"; transcript_id "c1c8e3b4-11ce-49d3-9a04-455b80f63f09_ENSG00000154305.12"; exon_number "3"; exon_id "c1c8e3b4-11ce-49d3-9a04-455b80f63f09_ENSG00000154305.12.3";
chr1	/dev/stdin	CDS	222806446	222806591	.	+	2	gene_id "c1c8e3b4-11ce-49d3-9a04-455b80f63f09_ENSG00000154305.12"; transcript_id "c1c8e3b4-11ce-49d3-9a04-455b80f63f09_ENSG00000154305.12"; exon_number "3"; exon_id "c1c8e3b4-11ce-49d3-9a04-455b80f63f09_ENSG00000154305.12.3";
chr1	/dev/stdin	exon	222818896	222819032	.	+	.	gene_id "c1c8e3b4-11ce-49d3-9a04-455b80f63f09_ENSG00000154305.12"; transcript_id "c1c8e3b4-11ce-49d3-9a04-455b80f63f09_ENSG00000154305.12"; exon_number "4"; exon_id "c1c8e3b4-11ce-49d3-9a04-455b80f63f09_ENSG00000154305.12.4";
chr1	/dev/stdin	CDS	222818896	222819032	.	+	0	gene_id "c1c8e3b4-11ce-49d3-9a04-455b80f63f09_ENSG00000154305.12"; transcript_id "c1c8e3b4-11ce-49d3-9a04-455b80f63f09_ENSG00000154305.12"; exon_number "4"; exon_id "c1c8e3b4-11ce-49d3-9a04-455b80f63f09_ENSG00000154305.12.4";
chr1	/dev/stdin	exon	222823634	222823722	.	+	.	gene_id "c1c8e3b4-11ce-49d3-9a04-455b80f63f09_ENSG00000154305.12"; transcript_id "c1c8e3b4-11ce-49d3-9a04-455b80f63f09_ENSG00000154305.12"; exon_number "5"; exon_id "c1c8e3b4-11ce-49d3-9a04-455b80f63f09_ENSG00000154305.12.5";
chr1	/dev/stdin	CDS	222823634	222823722	.	+	1	gene_id "c1c8e3b4-11ce-49d3-9a04-455b80f63f09_ENSG00000154305.12"; transcript_id "c1c8e3b4-11ce-49d3-9a04-455b80f63f09_ENSG00000154305.12"; exon_number "5"; exon_id "c1c8e3b4-11ce-49d3-9a04-455b80f63f09_ENSG00000154305.12.5";
chr1	/dev/stdin	exon	222823976	222824058	.	+	.	gene_id "c1c8e3b4-11ce-49d3-9a04-455b80f63f09_ENSG00000154305.12"; transcript_id "c1c8e3b4-11ce-49d3-9a04-455b80f63f09_ENSG00000154305.12"; exon_number "6"; exon_id "c1c8e3b4-11ce-49d3-9a04-455b80f63f09_ENSG00000154305.12.6";
chr1	/dev/stdin	CDS	222823976	222824055	.	+	2	gene_id "c1c8e3b4-11ce-49d3-9a04-455b80f63f09_ENSG00000154305.12"; transcript_id "c1c8e3b4-11ce-49d3-9a04-455b80f63f09_ENSG00000154305.12"; exon_number "6"; exon_id "c1c8e3b4-11ce-49d3-9a04-455b80f63f09_ENSG00000154305.12.6";
chr1	/dev/stdin	start_codon	222802345	222802347	.	+	0	gene_id "c1c8e3b4-11ce-49d3-9a04-455b80f63f09_ENSG00000154305.12"; transcript_id "c1c8e3b4-11ce-49d3-9a04-455b80f63f09_ENSG00000154305.12"; exon_number "1"; exon_id "c1c8e3b4-11ce-49d3-9a04-455b80f63f09_ENSG00000154305.12.1";
chr1	/dev/stdin	stop_codon	222824056	222824058	.	+	0	gene_id "c1c8e3b4-11ce-49d3-9a04-455b80f63f09_ENSG00000154305.12"; transcript_id "c1c8e3b4-11ce-49d3-9a04-455b80f63f09_ENSG00000154305.12"; exon_number "6"; exon_id "c1c8e3b4-11ce-49d3-9a04-455b80f63f09_ENSG00000154305.12.6";
chr1	/dev/stdin	transcript	222817646	222839165	.	+	.	gene_id "ENST00000340535.7_ENSG00000154305.12"; transcript_id "ENST00000340535.7_ENSG00000154305.12";
chr1	/dev/stdin	exon	222817646	222817928	.	+	.	gene_id "ENST00000340535.7_ENSG00000154305.12"; transcript_id "ENST00000340535.7_ENSG00000154305.12"; exon_number "1"; exon_id "ENST00000340535.7_ENSG00000154305.12.1";
chr1	/dev/stdin	CDS	222817646	222817928	.	+	0	gene_id "ENST00000340535.7_ENSG00000154305.12"; transcript_id "ENST00000340535.7_ENSG00000154305.12"; exon_number "1"; exon_id "ENST00000340535.7_ENSG00000154305.12.1";
chr1	/dev/stdin	exon	222818896	222819027	.	+	.	gene_id "ENST00000340535.7_ENSG00000154305.12"; transcript_id "ENST00000340535.7_ENSG00000154305.12"; exon_number "2"; exon_id "ENST00000340535.7_ENSG00000154305.12.2";
chr1	/dev/stdin	CDS	222818896	222819027	.	+	2	gene_id "ENST00000340535.7_ENSG00000154305.12"; transcript_id "ENST00000340535.7_ENSG00000154305.12"; exon_number "2"; exon_id "ENST00000340535.7_ENSG00000154305.12.2";
chr1	/dev/stdin	exon	222822171	222822192	.	+	.	gene_id "ENST00000340535.7_ENSG00000154305.12"; transcript_id "ENST00000340535.7_ENSG00000154305.12"; exon_number "3"; exon_id "ENST00000340535.7_ENSG00000154305.12.3";
chr1	/dev/stdin	CDS	222822171	222822192	.	+	2	gene_id "ENST00000340535.7_ENSG00000154305.12"; transcript_id "ENST00000340535.7_ENSG00000154305.12"; exon_number "3"; exon_id "ENST00000340535.7_ENSG00000154305.12.3";
chr1	/dev/stdin	exon	222823634	222823722	.	+	.	gene_id "ENST00000340535.7_ENSG00000154305.12"; transcript_id "ENST00000340535.7_ENSG00000154305.12"; exon_number "4"; exon_id "ENST00000340535.7_ENSG00000154305.12.4";
chr1	/dev/stdin	CDS	222823634	222823722	.	+	1	gene_id "ENST00000340535.7_ENSG00000154305.12"; transcript_id "ENST00000340535.7_ENSG00000154305.12"; exon_number "4"; exon_id "ENST00000340535.7_ENSG00000154305.12.4";
chr1	/dev/stdin	exon	222823976	222824053	.	+	.	gene_id "ENST00000340535.7_ENSG00000154305.12"; transcript_id "ENST00000340535.7_ENSG00000154305.12"; exon_number "5"; exon_id "ENST00000340535.7_ENSG00000154305.12.5";
chr1	/dev/stdin	CDS	222823976	222824053	.	+	2	gene_id "ENST00000340535.7_ENSG00000154305.12"; transcript_id "ENST00000340535.7_ENSG00000154305.12"; exon_number "5"; exon_id "ENST00000340535.7_ENSG00000154305.12.5";
chr1	/dev/stdin	exon	222824135	222824245	.	+	.	gene_id "ENST00000340535.7_ENSG00000154305.12"; transcript_id "ENST00000340535.7_ENSG00000154305.12"; exon_number "6"; exon_id "ENST00000340535.7_ENSG00000154305.12.6";
chr1	/dev/stdin	CDS	222824135	222824245	.	+	2	gene_id "ENST00000340535.7_ENSG00000154305.12"; transcript_id "ENST00000340535.7_ENSG00000154305.12"; exon_number "6"; exon_id "ENST00000340535.7_ENSG00000154305.12.6";
chr1	/dev/stdin	exon	222825319	222825390	.	+	.	gene_id "ENST00000340535.7_ENSG00000154305.12"; transcript_id "ENST00000340535.7_ENSG00000154305.12"; exon_number "7"; exon_id "ENST00000340535.7_ENSG00000154305.12.7";
chr1	/dev/stdin	CDS	222825319	222825390	.	+	2	gene_id "ENST00000340535.7_ENSG00000154305.12"; transcript_id "ENST00000340535.7_ENSG00000154305.12"; exon_number "7"; exon_id "ENST00000340535.7_ENSG00000154305.12.7";
chr1	/dev/stdin	exon	222825570	222825674	.	+	.	gene_id "ENST00000340535.7_ENSG00000154305.12"; transcript_id "ENST00000340535.7_ENSG00000154305.12"; exon_number "8"; exon_id "ENST00000340535.7_ENSG00000154305.12.8";
chr1	/dev/stdin	CDS	222825570	222825674	.	+	2	gene_id "ENST00000340535.7_ENSG00000154305.12"; transcript_id "ENST00000340535.7_ENSG00000154305.12"; exon_number "8"; exon_id "ENST00000340535.7_ENSG00000154305.12.8";
chr1	/dev/stdin	exon	222826350	222826472	.	+	.	gene_id "ENST00000340535.7_ENSG00000154305.12"; transcript_id "ENST00000340535.7_ENSG00000154305.12"; exon_number "9"; exon_id "ENST00000340535.7_ENSG00000154305.12.9";
chr1	/dev/stdin	CDS	222826350	222826472	.	+	2	gene_id "ENST00000340535.7_ENSG00000154305.12"; transcript_id "ENST00000340535.7_ENSG00000154305.12"; exon_number "9"; exon_id "ENST00000340535.7_ENSG00000154305.12.9";
chr1	/dev/stdin	exon	222826570	222826681	.	+	.	gene_id "ENST00000340535.7_ENSG00000154305.12"; transcript_id "ENST00000340535.7_ENSG00000154305.12"; exon_number "10"; exon_id "ENST00000340535.7_ENSG00000154305.12.10";
chr1	/dev/stdin	CDS	222826570	222826681	.	+	2	gene_id "ENST00000340535.7_ENSG00000154305.12"; transcript_id "ENST00000340535.7_ENSG00000154305.12"; exon_number "10"; exon_id "ENST00000340535.7_ENSG00000154305.12.10";
chr1	/dev/stdin	exon	222827585	222827640	.	+	.	gene_id "ENST00000340535.7_ENSG00000154305.12"; transcript_id "ENST00000340535.7_ENSG00000154305.12"; exon_number "11"; exon_id "ENST00000340535.7_ENSG00000154305.12.11";
chr1	/dev/stdin	CDS	222827585	222827640	.	+	1	gene_id "ENST00000340535.7_ENSG00000154305.12"; transcript_id "ENST00000340535.7_ENSG00000154305.12"; exon_number "11"; exon_id "ENST00000340535.7_ENSG00000154305.12.11";
chr1	/dev/stdin	exon	222827731	222827821	.	+	.	gene_id "ENST00000340535.7_ENSG00000154305.12"; transcript_id "ENST00000340535.7_ENSG00000154305.12"; exon_number "12"; exon_id "ENST00000340535.7_ENSG00000154305.12.12";
chr1	/dev/stdin	CDS	222827731	222827821	.	+	2	gene_id "ENST00000340535.7_ENSG00000154305.12"; transcript_id "ENST00000340535.7_ENSG00000154305.12"; exon_number "12"; exon_id "ENST00000340535.7_ENSG00000154305.12.12";
chr1	/dev/stdin	exon	222827997	222828135	.	+	.	gene_id "ENST00000340535.7_ENSG00000154305.12"; transcript_id "ENST00000340535.7_ENSG00000154305.12"; exon_number "13"; exon_id "ENST00000340535.7_ENSG00000154305.12.13";
chr1	/dev/stdin	CDS	222827997	222828135	.	+	1	gene_id "ENST00000340535.7_ENSG00000154305.12"; transcript_id "ENST00000340535.7_ENSG00000154305.12"; exon_number "13"; exon_id "ENST00000340535.7_ENSG00000154305.12.13";
chr1	/dev/stdin	exon	222832064	222832165	.	+	.	gene_id "ENST00000340535.7_ENSG00000154305.12"; transcript_id "ENST00000340535.7_ENSG00000154305.12"; exon_number "14"; exon_id "ENST00000340535.7_ENSG00000154305.12.14";
chr1	/dev/stdin	CDS	222832064	222832165	.	+	0	gene_id "ENST00000340535.7_ENSG00000154305.12"; transcript_id "ENST00000340535.7_ENSG00000154305.12"; exon_number "14"; exon_id "ENST00000340535.7_ENSG00000154305.12.14";
chr1	/dev/stdin	exon	222832795	222832855	.	+	.	gene_id "ENST00000340535.7_ENSG00000154305.12"; transcript_id "ENST00000340535.7_ENSG00000154305.12"; exon_number "15"; exon_id "ENST00000340535.7_ENSG00000154305.12.15";
chr1	/dev/stdin	CDS	222832795	222832855	.	+	0	gene_id "ENST00000340535.7_ENSG00000154305.12"; transcript_id "ENST00000340535.7_ENSG00000154305.12"; exon_number "15"; exon_id "ENST00000340535.7_ENSG00000154305.12.15";
chr1	/dev/stdin	exon	222832964	222832999	.	+	.	gene_id "ENST00000340535.7_ENSG00000154305.12"; transcript_id "ENST00000340535.7_ENSG00000154305.12"; exon_number "16"; exon_id "ENST00000340535.7_ENSG00000154305.12.16";
chr1	/dev/stdin	CDS	222832964	222832999	.	+	2	gene_id "ENST00000340535.7_ENSG00000154305.12"; transcript_id "ENST00000340535.7_ENSG00000154305.12"; exon_number "16"; exon_id "ENST00000340535.7_ENSG00000154305.12.16";
chr1	/dev/stdin	exon	222833076	222833143	.	+	.	gene_id "ENST00000340535.7_ENSG00000154305.12"; transcript_id "ENST00000340535.7_ENSG00000154305.12"; exon_number "17"; exon_id "ENST00000340535.7_ENSG00000154305.12.17";
chr1	/dev/stdin	CDS	222833076	222833143	.	+	2	gene_id "ENST00000340535.7_ENSG00000154305.12"; transcript_id "ENST00000340535.7_ENSG00000154305.12"; exon_number "17"; exon_id "ENST00000340535.7_ENSG00000154305.12.17";
chr1	/dev/stdin	exon	222833248	222833348	.	+	.	gene_id "ENST00000340535.7_ENSG00000154305.12"; transcript_id "ENST00000340535.7_ENSG00000154305.12"; exon_number "18"; exon_id "ENST00000340535.7_ENSG00000154305.12.18";
chr1	/dev/stdin	CDS	222833248	222833348	.	+	0	gene_id "ENST00000340535.7_ENSG00000154305.12"; transcript_id "ENST00000340535.7_ENSG00000154305.12"; exon_number "18"; exon_id "ENST00000340535.7_ENSG00000154305.12.18";
chr1	/dev/stdin	exon	222833519	222833656	.	+	.	gene_id "ENST00000340535.7_ENSG00000154305.12"; transcript_id "ENST00000340535.7_ENSG00000154305.12"; exon_number "19"; exon_id "ENST00000340535.7_ENSG00000154305.12.19";
chr1	/dev/stdin	CDS	222833519	222833656	.	+	1	gene_id "ENST00000340535.7_ENSG00000154305.12"; transcript_id "ENST00000340535.7_ENSG00000154305.12"; exon_number "19"; exon_id "ENST00000340535.7_ENSG00000154305.12.19";
chr1	/dev/stdin	exon	222835398	222835466	.	+	.	gene_id "ENST00000340535.7_ENSG00000154305.12"; transcript_id "ENST00000340535.7_ENSG00000154305.12"; exon_number "20"; exon_id "ENST00000340535.7_ENSG00000154305.12.20";
chr1	/dev/stdin	CDS	222835398	222835466	.	+	1	gene_id "ENST00000340535.7_ENSG00000154305.12"; transcript_id "ENST00000340535.7_ENSG00000154305.12"; exon_number "20"; exon_id "ENST00000340535.7_ENSG00000154305.12.20";
chr1	/dev/stdin	exon	222835595	222835674	.	+	.	gene_id "ENST00000340535.7_ENSG00000154305.12"; transcript_id "ENST00000340535.7_ENSG00000154305.12"; exon_number "21"; exon_id "ENST00000340535.7_ENSG00000154305.12.21";
chr1	/dev/stdin	CDS	222835595	222835674	.	+	1	gene_id "ENST00000340535.7_ENSG00000154305.12"; transcript_id "ENST00000340535.7_ENSG00000154305.12"; exon_number "21"; exon_id "ENST00000340535.7_ENSG00000154305.12.21";
chr1	/dev/stdin	exon	222837340	222837490	.	+	.	gene_id "ENST00000340535.7_ENSG00000154305.12"; transcript_id "ENST00000340535.7_ENSG00000154305.12"; exon_number "22"; exon_id "ENST00000340535.7_ENSG00000154305.12.22";
chr1	/dev/stdin	CDS	222837340	222837490	.	+	2	gene_id "ENST00000340535.7_ENSG00000154305.12"; transcript_id "ENST00000340535.7_ENSG00000154305.12"; exon_number "22"; exon_id "ENST00000340535.7_ENSG00000154305.12.22";
chr1	/dev/stdin	exon	222838651	222839165	.	+	.	gene_id "ENST00000340535.7_ENSG00000154305.12"; transcript_id "ENST00000340535.7_ENSG00000154305.12"; exon_number "23"; exon_id "ENST00000340535.7_ENSG00000154305.12.23";
chr1	/dev/stdin	CDS	222838651	222839165	.	+	1	gene_id "ENST00000340535.7_ENSG00000154305.12"; transcript_id "ENST00000340535.7_ENSG00000154305.12"; exon_number "23"; exon_id "ENST00000340535.7_ENSG00000154305.12.23";
chr1	/dev/stdin	start_codon	222817646	222817648	.	+	0	gene_id "ENST00000340535.7_ENSG00000154305.12"; transcript_id "ENST00000340535.7_ENSG00000154305.12"; exon_number "1"; exon_id "ENST00000340535.7_ENSG00000154305.12.1";
chr1	/dev/stdin	transcript	222841503	222867605	.	-	.	gene_id "3bcb654b-d2eb-4612-864d-a72e21e49609_ENSG00000186063.8"; transcript_id "3bcb654b-d2eb-4612-864d-a72e21e49609_ENSG00000186063.8";
chr1	/dev/stdin	exon	222841503	222843331	.	-	.	gene_id "3bcb654b-d2eb-4612-864d-a72e21e49609_ENSG00000186063.8"; transcript_id "3bcb654b-d2eb-4612-864d-a72e21e49609_ENSG00000186063.8"; exon_number "1"; exon_id "3bcb654b-d2eb-4612-864d-a72e21e49609_ENSG00000186063.8.1";
chr1	/dev/stdin	CDS	222841503	222843331	.	-	1	gene_id "3bcb654b-d2eb-4612-864d-a72e21e49609_ENSG00000186063.8"; transcript_id "3bcb654b-d2eb-4612-864d-a72e21e49609_ENSG00000186063.8"; exon_number "1"; exon_id "3bcb654b-d2eb-4612-864d-a72e21e49609_ENSG00000186063.8.1";
chr1	/dev/stdin	exon	222843475	222843592	.	-	.	gene_id "3bcb654b-d2eb-4612-864d-a72e21e49609_ENSG00000186063.8"; transcript_id "3bcb654b-d2eb-4612-864d-a72e21e49609_ENSG00000186063.8"; exon_number "2"; exon_id "3bcb654b-d2eb-4612-864d-a72e21e49609_ENSG00000186063.8.2";
chr1	/dev/stdin	CDS	222843475	222843592	.	-	2	gene_id "3bcb654b-d2eb-4612-864d-a72e21e49609_ENSG00000186063.8"; transcript_id "3bcb654b-d2eb-4612-864d-a72e21e49609_ENSG00000186063.8"; exon_number "2"; exon_id "3bcb654b-d2eb-4612-864d-a72e21e49609_ENSG00000186063.8.2";
chr1	/dev/stdin	exon	222846655	222846777	.	-	.	gene_id "3bcb654b-d2eb-4612-864d-a72e21e49609_ENSG00000186063.8"; transcript_id "3bcb654b-d2eb-4612-864d-a72e21e49609_ENSG00000186063.8"; exon_number "3"; exon_id "3bcb654b-d2eb-4612-864d-a72e21e49609_ENSG00000186063.8.3";
chr1	/dev/stdin	CDS	222846655	222846777	.	-	2	gene_id "3bcb654b-d2eb-4612-864d-a72e21e49609_ENSG00000186063.8"; transcript_id "3bcb654b-d2eb-4612-864d-a72e21e49609_ENSG00000186063.8"; exon_number "3"; exon_id "3bcb654b-d2eb-4612-864d-a72e21e49609_ENSG00000186063.8.3";
chr1	/dev/stdin	exon	222849438	222849560	.	-	.	gene_id "3bcb654b-d2eb-4612-864d-a72e21e49609_ENSG00000186063.8"; transcript_id "3bcb654b-d2eb-4612-864d-a72e21e49609_ENSG00000186063.8"; exon_number "4"; exon_id "3bcb654b-d2eb-4612-864d-a72e21e49609_ENSG00000186063.8.4";
chr1	/dev/stdin	CDS	222849438	222849560	.	-	2	gene_id "3bcb654b-d2eb-4612-864d-a72e21e49609_ENSG00000186063.8"; transcript_id "3bcb654b-d2eb-4612-864d-a72e21e49609_ENSG00000186063.8"; exon_number "4"; exon_id "3bcb654b-d2eb-4612-864d-a72e21e49609_ENSG00000186063.8.4";
chr1	/dev/stdin	exon	222860272	222860378	.	-	.	gene_id "3bcb654b-d2eb-4612-864d-a72e21e49609_ENSG00000186063.8"; transcript_id "3bcb654b-d2eb-4612-864d-a72e21e49609_ENSG00000186063.8"; exon_number "5"; exon_id "3bcb654b-d2eb-4612-864d-a72e21e49609_ENSG00000186063.8.5";
chr1	/dev/stdin	CDS	222860272	222860378	.	-	1	gene_id "3bcb654b-d2eb-4612-864d-a72e21e49609_ENSG00000186063.8"; transcript_id "3bcb654b-d2eb-4612-864d-a72e21e49609_ENSG00000186063.8"; exon_number "5"; exon_id "3bcb654b-d2eb-4612-864d-a72e21e49609_ENSG00000186063.8.5";
chr1	/dev/stdin	exon	222860937	222861000	.	-	.	gene_id "3bcb654b-d2eb-4612-864d-a72e21e49609_ENSG00000186063.8"; transcript_id "3bcb654b-d2eb-4612-864d-a72e21e49609_ENSG00000186063.8"; exon_number "6"; exon_id "3bcb654b-d2eb-4612-864d-a72e21e49609_ENSG00000186063.8.6";
chr1	/dev/stdin	CDS	222860937	222861000	.	-	2	gene_id "3bcb654b-d2eb-4612-864d-a72e21e49609_ENSG00000186063.8"; transcript_id "3bcb654b-d2eb-4612-864d-a72e21e49609_ENSG00000186063.8"; exon_number "6"; exon_id "3bcb654b-d2eb-4612-864d-a72e21e49609_ENSG00000186063.8.6";
chr1	/dev/stdin	exon	222867131	222867185	.	-	.	gene_id "3bcb654b-d2eb-4612-864d-a72e21e49609_ENSG00000186063.8"; transcript_id "3bcb654b-d2eb-4612-864d-a72e21e49609_ENSG00000186063.8"; exon_number "7"; exon_id "3bcb654b-d2eb-4612-864d-a72e21e49609_ENSG00000186063.8.7";
chr1	/dev/stdin	CDS	222867131	222867185	.	-	0	gene_id "3bcb654b-d2eb-4612-864d-a72e21e49609_ENSG00000186063.8"; transcript_id "3bcb654b-d2eb-4612-864d-a72e21e49609_ENSG00000186063.8"; exon_number "7"; exon_id "3bcb654b-d2eb-4612-864d-a72e21e49609_ENSG00000186063.8.7";
chr1	/dev/stdin	exon	222867552	222867605	.	-	.	gene_id "3bcb654b-d2eb-4612-864d-a72e21e49609_ENSG00000186063.8"; transcript_id "3bcb654b-d2eb-4612-864d-a72e21e49609_ENSG00000186063.8"; exon_number "8"; exon_id "3bcb654b-d2eb-4612-864d-a72e21e49609_ENSG00000186063.8.8";
chr1	/dev/stdin	CDS	222867552	222867605	.	-	0	gene_id "3bcb654b-d2eb-4612-864d-a72e21e49609_ENSG00000186063.8"; transcript_id "3bcb654b-d2eb-4612-864d-a72e21e49609_ENSG00000186063.8"; exon_number "8"; exon_id "3bcb654b-d2eb-4612-864d-a72e21e49609_ENSG00000186063.8.8";
chr1	/dev/stdin	start_codon	222867603	222867605	.	-	0	gene_id "3bcb654b-d2eb-4612-864d-a72e21e49609_ENSG00000186063.8"; transcript_id "3bcb654b-d2eb-4612-864d-a72e21e49609_ENSG00000186063.8"; exon_number "8"; exon_id "3bcb654b-d2eb-4612-864d-a72e21e49609_ENSG00000186063.8.8";
chr1	/dev/stdin	transcript	222885867	222887327	.	+	.	gene_id "ENST00000496267.1_ENSG00000162819.7"; transcript_id "ENST00000496267.1_ENSG00000162819.7";
chr1	/dev/stdin	exon	222885867	222886284	.	+	.	gene_id "ENST00000496267.1_ENSG00000162819.7"; transcript_id "ENST00000496267.1_ENSG00000162819.7"; exon_number "1"; exon_id "ENST00000496267.1_ENSG00000162819.7.1";
chr1	/dev/stdin	CDS	222885867	222886284	.	+	0	gene_id "ENST00000496267.1_ENSG00000162819.7"; transcript_id "ENST00000496267.1_ENSG00000162819.7"; exon_number "1"; exon_id "ENST00000496267.1_ENSG00000162819.7.1";
chr1	/dev/stdin	exon	222886930	222887327	.	+	.	gene_id "ENST00000496267.1_ENSG00000162819.7"; transcript_id "ENST00000496267.1_ENSG00000162819.7"; exon_number "2"; exon_id "ENST00000496267.1_ENSG00000162819.7.2";
chr1	/dev/stdin	CDS	222886930	222887324	.	+	2	gene_id "ENST00000496267.1_ENSG00000162819.7"; transcript_id "ENST00000496267.1_ENSG00000162819.7"; exon_number "2"; exon_id "ENST00000496267.1_ENSG00000162819.7.2";
chr1	/dev/stdin	start_codon	222885867	222885869	.	+	0	gene_id "ENST00000496267.1_ENSG00000162819.7"; transcript_id "ENST00000496267.1_ENSG00000162819.7"; exon_number "1"; exon_id "ENST00000496267.1_ENSG00000162819.7.1";
chr1	/dev/stdin	stop_codon	222887325	222887327	.	+	0	gene_id "ENST00000496267.1_ENSG00000162819.7"; transcript_id "ENST00000496267.1_ENSG00000162819.7"; exon_number "2"; exon_id "ENST00000496267.1_ENSG00000162819.7.2";
chr1	/dev/stdin	transcript	222889024	222903496	.	+	.	gene_id "a7717e02-edb6-490e-9dba-dd1d0b86d16b_ENSG00000162819.7"; transcript_id "a7717e02-edb6-490e-9dba-dd1d0b86d16b_ENSG00000162819.7";
chr1	/dev/stdin	exon	222889024	222889142	.	+	.	gene_id "a7717e02-edb6-490e-9dba-dd1d0b86d16b_ENSG00000162819.7"; transcript_id "a7717e02-edb6-490e-9dba-dd1d0b86d16b_ENSG00000162819.7"; exon_number "1"; exon_id "a7717e02-edb6-490e-9dba-dd1d0b86d16b_ENSG00000162819.7.1";
chr1	/dev/stdin	CDS	222889024	222889142	.	+	0	gene_id "a7717e02-edb6-490e-9dba-dd1d0b86d16b_ENSG00000162819.7"; transcript_id "a7717e02-edb6-490e-9dba-dd1d0b86d16b_ENSG00000162819.7"; exon_number "1"; exon_id "a7717e02-edb6-490e-9dba-dd1d0b86d16b_ENSG00000162819.7.1";
chr1	/dev/stdin	exon	222892267	222892373	.	+	.	gene_id "a7717e02-edb6-490e-9dba-dd1d0b86d16b_ENSG00000162819.7"; transcript_id "a7717e02-edb6-490e-9dba-dd1d0b86d16b_ENSG00000162819.7"; exon_number "2"; exon_id "a7717e02-edb6-490e-9dba-dd1d0b86d16b_ENSG00000162819.7.2";
chr1	/dev/stdin	CDS	222892267	222892373	.	+	1	gene_id "a7717e02-edb6-490e-9dba-dd1d0b86d16b_ENSG00000162819.7"; transcript_id "a7717e02-edb6-490e-9dba-dd1d0b86d16b_ENSG00000162819.7"; exon_number "2"; exon_id "a7717e02-edb6-490e-9dba-dd1d0b86d16b_ENSG00000162819.7.2";
chr1	/dev/stdin	exon	222892605	222892701	.	+	.	gene_id "a7717e02-edb6-490e-9dba-dd1d0b86d16b_ENSG00000162819.7"; transcript_id "a7717e02-edb6-490e-9dba-dd1d0b86d16b_ENSG00000162819.7"; exon_number "3"; exon_id "a7717e02-edb6-490e-9dba-dd1d0b86d16b_ENSG00000162819.7.3";
chr1	/dev/stdin	CDS	222892605	222892701	.	+	2	gene_id "a7717e02-edb6-490e-9dba-dd1d0b86d16b_ENSG00000162819.7"; transcript_id "a7717e02-edb6-490e-9dba-dd1d0b86d16b_ENSG00000162819.7"; exon_number "3"; exon_id "a7717e02-edb6-490e-9dba-dd1d0b86d16b_ENSG00000162819.7.3";
chr1	/dev/stdin	exon	222895761	222895856	.	+	.	gene_id "a7717e02-edb6-490e-9dba-dd1d0b86d16b_ENSG00000162819.7"; transcript_id "a7717e02-edb6-490e-9dba-dd1d0b86d16b_ENSG00000162819.7"; exon_number "4"; exon_id "a7717e02-edb6-490e-9dba-dd1d0b86d16b_ENSG00000162819.7.4";
chr1	/dev/stdin	CDS	222895761	222895856	.	+	1	gene_id "a7717e02-edb6-490e-9dba-dd1d0b86d16b_ENSG00000162819.7"; transcript_id "a7717e02-edb6-490e-9dba-dd1d0b86d16b_ENSG00000162819.7"; exon_number "4"; exon_id "a7717e02-edb6-490e-9dba-dd1d0b86d16b_ENSG00000162819.7.4";
chr1	/dev/stdin	exon	222897434	222897506	.	+	.	gene_id "a7717e02-edb6-490e-9dba-dd1d0b86d16b_ENSG00000162819.7"; transcript_id "a7717e02-edb6-490e-9dba-dd1d0b86d16b_ENSG00000162819.7"; exon_number "5"; exon_id "a7717e02-edb6-490e-9dba-dd1d0b86d16b_ENSG00000162819.7.5";
chr1	/dev/stdin	CDS	222897434	222897506	.	+	1	gene_id "a7717e02-edb6-490e-9dba-dd1d0b86d16b_ENSG00000162819.7"; transcript_id "a7717e02-edb6-490e-9dba-dd1d0b86d16b_ENSG00000162819.7"; exon_number "5"; exon_id "a7717e02-edb6-490e-9dba-dd1d0b86d16b_ENSG00000162819.7.5";
chr1	/dev/stdin	exon	222898792	222898897	.	+	.	gene_id "a7717e02-edb6-490e-9dba-dd1d0b86d16b_ENSG00000162819.7"; transcript_id "a7717e02-edb6-490e-9dba-dd1d0b86d16b_ENSG00000162819.7"; exon_number "6"; exon_id "a7717e02-edb6-490e-9dba-dd1d0b86d16b_ENSG00000162819.7.6";
chr1	/dev/stdin	CDS	222898792	222898897	.	+	0	gene_id "a7717e02-edb6-490e-9dba-dd1d0b86d16b_ENSG00000162819.7"; transcript_id "a7717e02-edb6-490e-9dba-dd1d0b86d16b_ENSG00000162819.7"; exon_number "6"; exon_id "a7717e02-edb6-490e-9dba-dd1d0b86d16b_ENSG00000162819.7.6";
chr1	/dev/stdin	exon	222900510	222900599	.	+	.	gene_id "a7717e02-edb6-490e-9dba-dd1d0b86d16b_ENSG00000162819.7"; transcript_id "a7717e02-edb6-490e-9dba-dd1d0b86d16b_ENSG00000162819.7"; exon_number "7"; exon_id "a7717e02-edb6-490e-9dba-dd1d0b86d16b_ENSG00000162819.7.7";
chr1	/dev/stdin	CDS	222900510	222900599	.	+	2	gene_id "a7717e02-edb6-490e-9dba-dd1d0b86d16b_ENSG00000162819.7"; transcript_id "a7717e02-edb6-490e-9dba-dd1d0b86d16b_ENSG00000162819.7"; exon_number "7"; exon_id "a7717e02-edb6-490e-9dba-dd1d0b86d16b_ENSG00000162819.7.7";
chr1	/dev/stdin	exon	222902085	222902170	.	+	.	gene_id "a7717e02-edb6-490e-9dba-dd1d0b86d16b_ENSG00000162819.7"; transcript_id "a7717e02-edb6-490e-9dba-dd1d0b86d16b_ENSG00000162819.7"; exon_number "8"; exon_id "a7717e02-edb6-490e-9dba-dd1d0b86d16b_ENSG00000162819.7.8";
chr1	/dev/stdin	CDS	222902085	222902170	.	+	2	gene_id "a7717e02-edb6-490e-9dba-dd1d0b86d16b_ENSG00000162819.7"; transcript_id "a7717e02-edb6-490e-9dba-dd1d0b86d16b_ENSG00000162819.7"; exon_number "8"; exon_id "a7717e02-edb6-490e-9dba-dd1d0b86d16b_ENSG00000162819.7.8";
chr1	/dev/stdin	exon	222902962	222903043	.	+	.	gene_id "a7717e02-edb6-490e-9dba-dd1d0b86d16b_ENSG00000162819.7"; transcript_id "a7717e02-edb6-490e-9dba-dd1d0b86d16b_ENSG00000162819.7"; exon_number "9"; exon_id "a7717e02-edb6-490e-9dba-dd1d0b86d16b_ENSG00000162819.7.9";
chr1	/dev/stdin	CDS	222902962	222903043	.	+	0	gene_id "a7717e02-edb6-490e-9dba-dd1d0b86d16b_ENSG00000162819.7"; transcript_id "a7717e02-edb6-490e-9dba-dd1d0b86d16b_ENSG00000162819.7"; exon_number "9"; exon_id "a7717e02-edb6-490e-9dba-dd1d0b86d16b_ENSG00000162819.7.9";
chr1	/dev/stdin	exon	222903369	222903496	.	+	.	gene_id "a7717e02-edb6-490e-9dba-dd1d0b86d16b_ENSG00000162819.7"; transcript_id "a7717e02-edb6-490e-9dba-dd1d0b86d16b_ENSG00000162819.7"; exon_number "10"; exon_id "a7717e02-edb6-490e-9dba-dd1d0b86d16b_ENSG00000162819.7.10";
chr1	/dev/stdin	CDS	222903369	222903493	.	+	2	gene_id "a7717e02-edb6-490e-9dba-dd1d0b86d16b_ENSG00000162819.7"; transcript_id "a7717e02-edb6-490e-9dba-dd1d0b86d16b_ENSG00000162819.7"; exon_number "10"; exon_id "a7717e02-edb6-490e-9dba-dd1d0b86d16b_ENSG00000162819.7.10";
chr1	/dev/stdin	start_codon	222889024	222889026	.	+	0	gene_id "a7717e02-edb6-490e-9dba-dd1d0b86d16b_ENSG00000162819.7"; transcript_id "a7717e02-edb6-490e-9dba-dd1d0b86d16b_ENSG00000162819.7"; exon_number "1"; exon_id "a7717e02-edb6-490e-9dba-dd1d0b86d16b_ENSG00000162819.7.1";
chr1	/dev/stdin	stop_codon	222903494	222903496	.	+	0	gene_id "a7717e02-edb6-490e-9dba-dd1d0b86d16b_ENSG00000162819.7"; transcript_id "a7717e02-edb6-490e-9dba-dd1d0b86d16b_ENSG00000162819.7"; exon_number "10"; exon_id "a7717e02-edb6-490e-9dba-dd1d0b86d16b_ENSG00000162819.7.10";
chr1	/dev/stdin	transcript	222988365	223010642	.	+	.	gene_id "244a9c46-e3ab-4f71-ad6f-fac1359cfa9a_ENSG00000228106.1"; transcript_id "244a9c46-e3ab-4f71-ad6f-fac1359cfa9a_ENSG00000228106.1";
chr1	/dev/stdin	exon	222988365	222988420	.	+	.	gene_id "244a9c46-e3ab-4f71-ad6f-fac1359cfa9a_ENSG00000228106.1"; transcript_id "244a9c46-e3ab-4f71-ad6f-fac1359cfa9a_ENSG00000228106.1"; exon_number "1"; exon_id "244a9c46-e3ab-4f71-ad6f-fac1359cfa9a_ENSG00000228106.1.1";
chr1	/dev/stdin	CDS	222988365	222988420	.	+	0	gene_id "244a9c46-e3ab-4f71-ad6f-fac1359cfa9a_ENSG00000228106.1"; transcript_id "244a9c46-e3ab-4f71-ad6f-fac1359cfa9a_ENSG00000228106.1"; exon_number "1"; exon_id "244a9c46-e3ab-4f71-ad6f-fac1359cfa9a_ENSG00000228106.1.1";
chr1	/dev/stdin	exon	222997226	222997287	.	+	.	gene_id "244a9c46-e3ab-4f71-ad6f-fac1359cfa9a_ENSG00000228106.1"; transcript_id "244a9c46-e3ab-4f71-ad6f-fac1359cfa9a_ENSG00000228106.1"; exon_number "2"; exon_id "244a9c46-e3ab-4f71-ad6f-fac1359cfa9a_ENSG00000228106.1.2";
chr1	/dev/stdin	CDS	222997226	222997287	.	+	1	gene_id "244a9c46-e3ab-4f71-ad6f-fac1359cfa9a_ENSG00000228106.1"; transcript_id "244a9c46-e3ab-4f71-ad6f-fac1359cfa9a_ENSG00000228106.1"; exon_number "2"; exon_id "244a9c46-e3ab-4f71-ad6f-fac1359cfa9a_ENSG00000228106.1.2";
chr1	/dev/stdin	exon	223008461	223008557	.	+	.	gene_id "244a9c46-e3ab-4f71-ad6f-fac1359cfa9a_ENSG00000228106.1"; transcript_id "244a9c46-e3ab-4f71-ad6f-fac1359cfa9a_ENSG00000228106.1"; exon_number "3"; exon_id "244a9c46-e3ab-4f71-ad6f-fac1359cfa9a_ENSG00000228106.1.3";
chr1	/dev/stdin	CDS	223008461	223008557	.	+	2	gene_id "244a9c46-e3ab-4f71-ad6f-fac1359cfa9a_ENSG00000228106.1"; transcript_id "244a9c46-e3ab-4f71-ad6f-fac1359cfa9a_ENSG00000228106.1"; exon_number "3"; exon_id "244a9c46-e3ab-4f71-ad6f-fac1359cfa9a_ENSG00000228106.1.3";
chr1	/dev/stdin	exon	223010338	223010642	.	+	.	gene_id "244a9c46-e3ab-4f71-ad6f-fac1359cfa9a_ENSG00000228106.1"; transcript_id "244a9c46-e3ab-4f71-ad6f-fac1359cfa9a_ENSG00000228106.1"; exon_number "4"; exon_id "244a9c46-e3ab-4f71-ad6f-fac1359cfa9a_ENSG00000228106.1.4";
chr1	/dev/stdin	CDS	223010338	223010642	.	+	1	gene_id "244a9c46-e3ab-4f71-ad6f-fac1359cfa9a_ENSG00000228106.1"; transcript_id "244a9c46-e3ab-4f71-ad6f-fac1359cfa9a_ENSG00000228106.1"; exon_number "4"; exon_id "244a9c46-e3ab-4f71-ad6f-fac1359cfa9a_ENSG00000228106.1.4";
chr1	/dev/stdin	start_codon	222988365	222988367	.	+	0	gene_id "244a9c46-e3ab-4f71-ad6f-fac1359cfa9a_ENSG00000228106.1"; transcript_id "244a9c46-e3ab-4f71-ad6f-fac1359cfa9a_ENSG00000228106.1"; exon_number "1"; exon_id "244a9c46-e3ab-4f71-ad6f-fac1359cfa9a_ENSG00000228106.1.1";
chr1	/dev/stdin	transcript	222988365	223010642	.	+	.	gene_id "4da42a0f-d4ba-4cc6-97f7-4a0e30457aad_ENSG00000228106.1"; transcript_id "4da42a0f-d4ba-4cc6-97f7-4a0e30457aad_ENSG00000228106.1";
chr1	/dev/stdin	exon	222988365	222988420	.	+	.	gene_id "4da42a0f-d4ba-4cc6-97f7-4a0e30457aad_ENSG00000228106.1"; transcript_id "4da42a0f-d4ba-4cc6-97f7-4a0e30457aad_ENSG00000228106.1"; exon_number "1"; exon_id "4da42a0f-d4ba-4cc6-97f7-4a0e30457aad_ENSG00000228106.1.1";
chr1	/dev/stdin	CDS	222988365	222988420	.	+	0	gene_id "4da42a0f-d4ba-4cc6-97f7-4a0e30457aad_ENSG00000228106.1"; transcript_id "4da42a0f-d4ba-4cc6-97f7-4a0e30457aad_ENSG00000228106.1"; exon_number "1"; exon_id "4da42a0f-d4ba-4cc6-97f7-4a0e30457aad_ENSG00000228106.1.1";
chr1	/dev/stdin	exon	222997226	222997287	.	+	.	gene_id "4da42a0f-d4ba-4cc6-97f7-4a0e30457aad_ENSG00000228106.1"; transcript_id "4da42a0f-d4ba-4cc6-97f7-4a0e30457aad_ENSG00000228106.1"; exon_number "2"; exon_id "4da42a0f-d4ba-4cc6-97f7-4a0e30457aad_ENSG00000228106.1.2";
chr1	/dev/stdin	CDS	222997226	222997287	.	+	1	gene_id "4da42a0f-d4ba-4cc6-97f7-4a0e30457aad_ENSG00000228106.1"; transcript_id "4da42a0f-d4ba-4cc6-97f7-4a0e30457aad_ENSG00000228106.1"; exon_number "2"; exon_id "4da42a0f-d4ba-4cc6-97f7-4a0e30457aad_ENSG00000228106.1.2";
chr1	/dev/stdin	exon	223000770	223000943	.	+	.	gene_id "4da42a0f-d4ba-4cc6-97f7-4a0e30457aad_ENSG00000228106.1"; transcript_id "4da42a0f-d4ba-4cc6-97f7-4a0e30457aad_ENSG00000228106.1"; exon_number "3"; exon_id "4da42a0f-d4ba-4cc6-97f7-4a0e30457aad_ENSG00000228106.1.3";
chr1	/dev/stdin	CDS	223000770	223000943	.	+	2	gene_id "4da42a0f-d4ba-4cc6-97f7-4a0e30457aad_ENSG00000228106.1"; transcript_id "4da42a0f-d4ba-4cc6-97f7-4a0e30457aad_ENSG00000228106.1"; exon_number "3"; exon_id "4da42a0f-d4ba-4cc6-97f7-4a0e30457aad_ENSG00000228106.1.3";
chr1	/dev/stdin	exon	223008461	223008557	.	+	.	gene_id "4da42a0f-d4ba-4cc6-97f7-4a0e30457aad_ENSG00000228106.1"; transcript_id "4da42a0f-d4ba-4cc6-97f7-4a0e30457aad_ENSG00000228106.1"; exon_number "4"; exon_id "4da42a0f-d4ba-4cc6-97f7-4a0e30457aad_ENSG00000228106.1.4";
chr1	/dev/stdin	CDS	223008461	223008557	.	+	2	gene_id "4da42a0f-d4ba-4cc6-97f7-4a0e30457aad_ENSG00000228106.1"; transcript_id "4da42a0f-d4ba-4cc6-97f7-4a0e30457aad_ENSG00000228106.1"; exon_number "4"; exon_id "4da42a0f-d4ba-4cc6-97f7-4a0e30457aad_ENSG00000228106.1.4";
chr1	/dev/stdin	exon	223010338	223010642	.	+	.	gene_id "4da42a0f-d4ba-4cc6-97f7-4a0e30457aad_ENSG00000228106.1"; transcript_id "4da42a0f-d4ba-4cc6-97f7-4a0e30457aad_ENSG00000228106.1"; exon_number "5"; exon_id "4da42a0f-d4ba-4cc6-97f7-4a0e30457aad_ENSG00000228106.1.5";
chr1	/dev/stdin	CDS	223010338	223010642	.	+	1	gene_id "4da42a0f-d4ba-4cc6-97f7-4a0e30457aad_ENSG00000228106.1"; transcript_id "4da42a0f-d4ba-4cc6-97f7-4a0e30457aad_ENSG00000228106.1"; exon_number "5"; exon_id "4da42a0f-d4ba-4cc6-97f7-4a0e30457aad_ENSG00000228106.1.5";
chr1	/dev/stdin	start_codon	222988365	222988367	.	+	0	gene_id "4da42a0f-d4ba-4cc6-97f7-4a0e30457aad_ENSG00000228106.1"; transcript_id "4da42a0f-d4ba-4cc6-97f7-4a0e30457aad_ENSG00000228106.1"; exon_number "1"; exon_id "4da42a0f-d4ba-4cc6-97f7-4a0e30457aad_ENSG00000228106.1.1";
chr1	/dev/stdin	transcript	222988365	223010642	.	+	.	gene_id "2f9c75dd-7017-48a1-8c33-91f12eb7dbdb_ENSG00000228106.1"; transcript_id "2f9c75dd-7017-48a1-8c33-91f12eb7dbdb_ENSG00000228106.1";
chr1	/dev/stdin	exon	222988365	222988420	.	+	.	gene_id "2f9c75dd-7017-48a1-8c33-91f12eb7dbdb_ENSG00000228106.1"; transcript_id "2f9c75dd-7017-48a1-8c33-91f12eb7dbdb_ENSG00000228106.1"; exon_number "1"; exon_id "2f9c75dd-7017-48a1-8c33-91f12eb7dbdb_ENSG00000228106.1.1";
chr1	/dev/stdin	CDS	222988365	222988420	.	+	0	gene_id "2f9c75dd-7017-48a1-8c33-91f12eb7dbdb_ENSG00000228106.1"; transcript_id "2f9c75dd-7017-48a1-8c33-91f12eb7dbdb_ENSG00000228106.1"; exon_number "1"; exon_id "2f9c75dd-7017-48a1-8c33-91f12eb7dbdb_ENSG00000228106.1.1";
chr1	/dev/stdin	exon	222997226	222997287	.	+	.	gene_id "2f9c75dd-7017-48a1-8c33-91f12eb7dbdb_ENSG00000228106.1"; transcript_id "2f9c75dd-7017-48a1-8c33-91f12eb7dbdb_ENSG00000228106.1"; exon_number "2"; exon_id "2f9c75dd-7017-48a1-8c33-91f12eb7dbdb_ENSG00000228106.1.2";
chr1	/dev/stdin	CDS	222997226	222997287	.	+	1	gene_id "2f9c75dd-7017-48a1-8c33-91f12eb7dbdb_ENSG00000228106.1"; transcript_id "2f9c75dd-7017-48a1-8c33-91f12eb7dbdb_ENSG00000228106.1"; exon_number "2"; exon_id "2f9c75dd-7017-48a1-8c33-91f12eb7dbdb_ENSG00000228106.1.2";
chr1	/dev/stdin	exon	223008461	223008557	.	+	.	gene_id "2f9c75dd-7017-48a1-8c33-91f12eb7dbdb_ENSG00000228106.1"; transcript_id "2f9c75dd-7017-48a1-8c33-91f12eb7dbdb_ENSG00000228106.1"; exon_number "3"; exon_id "2f9c75dd-7017-48a1-8c33-91f12eb7dbdb_ENSG00000228106.1.3";
chr1	/dev/stdin	CDS	223008461	223008557	.	+	2	gene_id "2f9c75dd-7017-48a1-8c33-91f12eb7dbdb_ENSG00000228106.1"; transcript_id "2f9c75dd-7017-48a1-8c33-91f12eb7dbdb_ENSG00000228106.1"; exon_number "3"; exon_id "2f9c75dd-7017-48a1-8c33-91f12eb7dbdb_ENSG00000228106.1.3";
chr1	/dev/stdin	exon	223010265	223010642	.	+	.	gene_id "2f9c75dd-7017-48a1-8c33-91f12eb7dbdb_ENSG00000228106.1"; transcript_id "2f9c75dd-7017-48a1-8c33-91f12eb7dbdb_ENSG00000228106.1"; exon_number "4"; exon_id "2f9c75dd-7017-48a1-8c33-91f12eb7dbdb_ENSG00000228106.1.4";
chr1	/dev/stdin	CDS	223010265	223010642	.	+	1	gene_id "2f9c75dd-7017-48a1-8c33-91f12eb7dbdb_ENSG00000228106.1"; transcript_id "2f9c75dd-7017-48a1-8c33-91f12eb7dbdb_ENSG00000228106.1"; exon_number "4"; exon_id "2f9c75dd-7017-48a1-8c33-91f12eb7dbdb_ENSG00000228106.1.4";
chr1	/dev/stdin	start_codon	222988365	222988367	.	+	0	gene_id "2f9c75dd-7017-48a1-8c33-91f12eb7dbdb_ENSG00000228106.1"; transcript_id "2f9c75dd-7017-48a1-8c33-91f12eb7dbdb_ENSG00000228106.1"; exon_number "1"; exon_id "2f9c75dd-7017-48a1-8c33-91f12eb7dbdb_ENSG00000228106.1.1";
chr1	/dev/stdin	transcript	222988365	223010642	.	+	.	gene_id "0bbedc05-a21b-4ea6-b38c-e2b20f7141c0_ENSG00000228106.1"; transcript_id "0bbedc05-a21b-4ea6-b38c-e2b20f7141c0_ENSG00000228106.1";
chr1	/dev/stdin	exon	222988365	222988513	.	+	.	gene_id "0bbedc05-a21b-4ea6-b38c-e2b20f7141c0_ENSG00000228106.1"; transcript_id "0bbedc05-a21b-4ea6-b38c-e2b20f7141c0_ENSG00000228106.1"; exon_number "1"; exon_id "0bbedc05-a21b-4ea6-b38c-e2b20f7141c0_ENSG00000228106.1.1";
chr1	/dev/stdin	CDS	222988365	222988513	.	+	0	gene_id "0bbedc05-a21b-4ea6-b38c-e2b20f7141c0_ENSG00000228106.1"; transcript_id "0bbedc05-a21b-4ea6-b38c-e2b20f7141c0_ENSG00000228106.1"; exon_number "1"; exon_id "0bbedc05-a21b-4ea6-b38c-e2b20f7141c0_ENSG00000228106.1.1";
chr1	/dev/stdin	exon	222997226	222997287	.	+	.	gene_id "0bbedc05-a21b-4ea6-b38c-e2b20f7141c0_ENSG00000228106.1"; transcript_id "0bbedc05-a21b-4ea6-b38c-e2b20f7141c0_ENSG00000228106.1"; exon_number "2"; exon_id "0bbedc05-a21b-4ea6-b38c-e2b20f7141c0_ENSG00000228106.1.2";
chr1	/dev/stdin	CDS	222997226	222997287	.	+	1	gene_id "0bbedc05-a21b-4ea6-b38c-e2b20f7141c0_ENSG00000228106.1"; transcript_id "0bbedc05-a21b-4ea6-b38c-e2b20f7141c0_ENSG00000228106.1"; exon_number "2"; exon_id "0bbedc05-a21b-4ea6-b38c-e2b20f7141c0_ENSG00000228106.1.2";
chr1	/dev/stdin	exon	223008461	223008557	.	+	.	gene_id "0bbedc05-a21b-4ea6-b38c-e2b20f7141c0_ENSG00000228106.1"; transcript_id "0bbedc05-a21b-4ea6-b38c-e2b20f7141c0_ENSG00000228106.1"; exon_number "3"; exon_id "0bbedc05-a21b-4ea6-b38c-e2b20f7141c0_ENSG00000228106.1.3";
chr1	/dev/stdin	CDS	223008461	223008557	.	+	2	gene_id "0bbedc05-a21b-4ea6-b38c-e2b20f7141c0_ENSG00000228106.1"; transcript_id "0bbedc05-a21b-4ea6-b38c-e2b20f7141c0_ENSG00000228106.1"; exon_number "3"; exon_id "0bbedc05-a21b-4ea6-b38c-e2b20f7141c0_ENSG00000228106.1.3";
chr1	/dev/stdin	exon	223010338	223010642	.	+	.	gene_id "0bbedc05-a21b-4ea6-b38c-e2b20f7141c0_ENSG00000228106.1"; transcript_id "0bbedc05-a21b-4ea6-b38c-e2b20f7141c0_ENSG00000228106.1"; exon_number "4"; exon_id "0bbedc05-a21b-4ea6-b38c-e2b20f7141c0_ENSG00000228106.1.4";
chr1	/dev/stdin	CDS	223010338	223010642	.	+	1	gene_id "0bbedc05-a21b-4ea6-b38c-e2b20f7141c0_ENSG00000228106.1"; transcript_id "0bbedc05-a21b-4ea6-b38c-e2b20f7141c0_ENSG00000228106.1"; exon_number "4"; exon_id "0bbedc05-a21b-4ea6-b38c-e2b20f7141c0_ENSG00000228106.1.4";
chr1	/dev/stdin	start_codon	222988365	222988367	.	+	0	gene_id "0bbedc05-a21b-4ea6-b38c-e2b20f7141c0_ENSG00000228106.1"; transcript_id "0bbedc05-a21b-4ea6-b38c-e2b20f7141c0_ENSG00000228106.1"; exon_number "1"; exon_id "0bbedc05-a21b-4ea6-b38c-e2b20f7141c0_ENSG00000228106.1.1";
chr1	/dev/stdin	transcript	223073121	223176362	.	+	.	gene_id "8c1948a2-cce7-4be9-b660-e0a1253b2398_ENSG00000154309.7"; transcript_id "8c1948a2-cce7-4be9-b660-e0a1253b2398_ENSG00000154309.7";
chr1	/dev/stdin	exon	223073121	223073207	.	+	.	gene_id "8c1948a2-cce7-4be9-b660-e0a1253b2398_ENSG00000154309.7"; transcript_id "8c1948a2-cce7-4be9-b660-e0a1253b2398_ENSG00000154309.7"; exon_number "1"; exon_id "8c1948a2-cce7-4be9-b660-e0a1253b2398_ENSG00000154309.7.1";
chr1	/dev/stdin	CDS	223073121	223073207	.	+	0	gene_id "8c1948a2-cce7-4be9-b660-e0a1253b2398_ENSG00000154309.7"; transcript_id "8c1948a2-cce7-4be9-b660-e0a1253b2398_ENSG00000154309.7"; exon_number "1"; exon_id "8c1948a2-cce7-4be9-b660-e0a1253b2398_ENSG00000154309.7.1";
chr1	/dev/stdin	exon	223116149	223116674	.	+	.	gene_id "8c1948a2-cce7-4be9-b660-e0a1253b2398_ENSG00000154309.7"; transcript_id "8c1948a2-cce7-4be9-b660-e0a1253b2398_ENSG00000154309.7"; exon_number "2"; exon_id "8c1948a2-cce7-4be9-b660-e0a1253b2398_ENSG00000154309.7.2";
chr1	/dev/stdin	CDS	223116149	223116674	.	+	0	gene_id "8c1948a2-cce7-4be9-b660-e0a1253b2398_ENSG00000154309.7"; transcript_id "8c1948a2-cce7-4be9-b660-e0a1253b2398_ENSG00000154309.7"; exon_number "2"; exon_id "8c1948a2-cce7-4be9-b660-e0a1253b2398_ENSG00000154309.7.2";
chr1	/dev/stdin	exon	223156422	223156451	.	+	.	gene_id "8c1948a2-cce7-4be9-b660-e0a1253b2398_ENSG00000154309.7"; transcript_id "8c1948a2-cce7-4be9-b660-e0a1253b2398_ENSG00000154309.7"; exon_number "3"; exon_id "8c1948a2-cce7-4be9-b660-e0a1253b2398_ENSG00000154309.7.3";
chr1	/dev/stdin	CDS	223156422	223156451	.	+	2	gene_id "8c1948a2-cce7-4be9-b660-e0a1253b2398_ENSG00000154309.7"; transcript_id "8c1948a2-cce7-4be9-b660-e0a1253b2398_ENSG00000154309.7"; exon_number "3"; exon_id "8c1948a2-cce7-4be9-b660-e0a1253b2398_ENSG00000154309.7.3";
chr1	/dev/stdin	exon	223163967	223164090	.	+	.	gene_id "8c1948a2-cce7-4be9-b660-e0a1253b2398_ENSG00000154309.7"; transcript_id "8c1948a2-cce7-4be9-b660-e0a1253b2398_ENSG00000154309.7"; exon_number "4"; exon_id "8c1948a2-cce7-4be9-b660-e0a1253b2398_ENSG00000154309.7.4";
chr1	/dev/stdin	CDS	223163967	223164090	.	+	2	gene_id "8c1948a2-cce7-4be9-b660-e0a1253b2398_ENSG00000154309.7"; transcript_id "8c1948a2-cce7-4be9-b660-e0a1253b2398_ENSG00000154309.7"; exon_number "4"; exon_id "8c1948a2-cce7-4be9-b660-e0a1253b2398_ENSG00000154309.7.4";
chr1	/dev/stdin	exon	223164862	223164989	.	+	.	gene_id "8c1948a2-cce7-4be9-b660-e0a1253b2398_ENSG00000154309.7"; transcript_id "8c1948a2-cce7-4be9-b660-e0a1253b2398_ENSG00000154309.7"; exon_number "5"; exon_id "8c1948a2-cce7-4be9-b660-e0a1253b2398_ENSG00000154309.7.5";
chr1	/dev/stdin	CDS	223164862	223164989	.	+	1	gene_id "8c1948a2-cce7-4be9-b660-e0a1253b2398_ENSG00000154309.7"; transcript_id "8c1948a2-cce7-4be9-b660-e0a1253b2398_ENSG00000154309.7"; exon_number "5"; exon_id "8c1948a2-cce7-4be9-b660-e0a1253b2398_ENSG00000154309.7.5";
chr1	/dev/stdin	exon	223165355	223165452	.	+	.	gene_id "8c1948a2-cce7-4be9-b660-e0a1253b2398_ENSG00000154309.7"; transcript_id "8c1948a2-cce7-4be9-b660-e0a1253b2398_ENSG00000154309.7"; exon_number "6"; exon_id "8c1948a2-cce7-4be9-b660-e0a1253b2398_ENSG00000154309.7.6";
chr1	/dev/stdin	CDS	223165355	223165452	.	+	2	gene_id "8c1948a2-cce7-4be9-b660-e0a1253b2398_ENSG00000154309.7"; transcript_id "8c1948a2-cce7-4be9-b660-e0a1253b2398_ENSG00000154309.7"; exon_number "6"; exon_id "8c1948a2-cce7-4be9-b660-e0a1253b2398_ENSG00000154309.7.6";
chr1	/dev/stdin	exon	223168227	223168324	.	+	.	gene_id "8c1948a2-cce7-4be9-b660-e0a1253b2398_ENSG00000154309.7"; transcript_id "8c1948a2-cce7-4be9-b660-e0a1253b2398_ENSG00000154309.7"; exon_number "7"; exon_id "8c1948a2-cce7-4be9-b660-e0a1253b2398_ENSG00000154309.7.7";
chr1	/dev/stdin	CDS	223168227	223168324	.	+	0	gene_id "8c1948a2-cce7-4be9-b660-e0a1253b2398_ENSG00000154309.7"; transcript_id "8c1948a2-cce7-4be9-b660-e0a1253b2398_ENSG00000154309.7"; exon_number "7"; exon_id "8c1948a2-cce7-4be9-b660-e0a1253b2398_ENSG00000154309.7.7";
```
