## Supplemental Tables and Files for "Nanopore sequencing reveals *U2AF1 S34F*-associated full-length isoforms": SF1_HBEC3kt_FLAIR_isoforms.gtf (part 25 of 231)

```
chr1	/dev/stdin	exon	223175727	223176362	.	+	.	gene_id "8c1948a2-cce7-4be9-b660-e0a1253b2398_ENSG00000154309.7"; transcript_id "8c1948a2-cce7-4be9-b660-e0a1253b2398_ENSG00000154309.7"; exon_number "8"; exon_id "8c1948a2-cce7-4be9-b660-e0a1253b2398_ENSG00000154309.7.8";
chr1	/dev/stdin	CDS	223175727	223176362	.	+	1	gene_id "8c1948a2-cce7-4be9-b660-e0a1253b2398_ENSG00000154309.7"; transcript_id "8c1948a2-cce7-4be9-b660-e0a1253b2398_ENSG00000154309.7"; exon_number "8"; exon_id "8c1948a2-cce7-4be9-b660-e0a1253b2398_ENSG00000154309.7.8";
chr1	/dev/stdin	start_codon	223073121	223073123	.	+	0	gene_id "8c1948a2-cce7-4be9-b660-e0a1253b2398_ENSG00000154309.7"; transcript_id "8c1948a2-cce7-4be9-b660-e0a1253b2398_ENSG00000154309.7"; exon_number "1"; exon_id "8c1948a2-cce7-4be9-b660-e0a1253b2398_ENSG00000154309.7.1";
chr1	/dev/stdin	transcript	223394162	223404089	.	-	.	gene_id "851b3825-dea9-47c8-8987-53fcf3ee4de6-1_ENSG00000143502.10"; transcript_id "851b3825-dea9-47c8-8987-53fcf3ee4de6-1_ENSG00000143502.10";
chr1	/dev/stdin	exon	223394162	223395562	.	-	.	gene_id "851b3825-dea9-47c8-8987-53fcf3ee4de6-1_ENSG00000143502.10"; transcript_id "851b3825-dea9-47c8-8987-53fcf3ee4de6-1_ENSG00000143502.10"; exon_number "1"; exon_id "851b3825-dea9-47c8-8987-53fcf3ee4de6-1_ENSG00000143502.10.1";
chr1	/dev/stdin	CDS	223394165	223395562	.	-	0	gene_id "851b3825-dea9-47c8-8987-53fcf3ee4de6-1_ENSG00000143502.10"; transcript_id "851b3825-dea9-47c8-8987-53fcf3ee4de6-1_ENSG00000143502.10"; exon_number "1"; exon_id "851b3825-dea9-47c8-8987-53fcf3ee4de6-1_ENSG00000143502.10.1";
chr1	/dev/stdin	exon	223396591	223396973	.	-	.	gene_id "851b3825-dea9-47c8-8987-53fcf3ee4de6-1_ENSG00000143502.10"; transcript_id "851b3825-dea9-47c8-8987-53fcf3ee4de6-1_ENSG00000143502.10"; exon_number "2"; exon_id "851b3825-dea9-47c8-8987-53fcf3ee4de6-1_ENSG00000143502.10.2";
chr1	/dev/stdin	CDS	223396591	223396973	.	-	2	gene_id "851b3825-dea9-47c8-8987-53fcf3ee4de6-1_ENSG00000143502.10"; transcript_id "851b3825-dea9-47c8-8987-53fcf3ee4de6-1_ENSG00000143502.10"; exon_number "2"; exon_id "851b3825-dea9-47c8-8987-53fcf3ee4de6-1_ENSG00000143502.10.2";
chr1	/dev/stdin	exon	223400936	223401080	.	-	.	gene_id "851b3825-dea9-47c8-8987-53fcf3ee4de6-1_ENSG00000143502.10"; transcript_id "851b3825-dea9-47c8-8987-53fcf3ee4de6-1_ENSG00000143502.10"; exon_number "3"; exon_id "851b3825-dea9-47c8-8987-53fcf3ee4de6-1_ENSG00000143502.10.3";
chr1	/dev/stdin	CDS	223400936	223401080	.	-	0	gene_id "851b3825-dea9-47c8-8987-53fcf3ee4de6-1_ENSG00000143502.10"; transcript_id "851b3825-dea9-47c8-8987-53fcf3ee4de6-1_ENSG00000143502.10"; exon_number "3"; exon_id "851b3825-dea9-47c8-8987-53fcf3ee4de6-1_ENSG00000143502.10.3";
chr1	/dev/stdin	exon	223402539	223402730	.	-	.	gene_id "851b3825-dea9-47c8-8987-53fcf3ee4de6-1_ENSG00000143502.10"; transcript_id "851b3825-dea9-47c8-8987-53fcf3ee4de6-1_ENSG00000143502.10"; exon_number "4"; exon_id "851b3825-dea9-47c8-8987-53fcf3ee4de6-1_ENSG00000143502.10.4";
chr1	/dev/stdin	CDS	223402539	223402730	.	-	0	gene_id "851b3825-dea9-47c8-8987-53fcf3ee4de6-1_ENSG00000143502.10"; transcript_id "851b3825-dea9-47c8-8987-53fcf3ee4de6-1_ENSG00000143502.10"; exon_number "4"; exon_id "851b3825-dea9-47c8-8987-53fcf3ee4de6-1_ENSG00000143502.10.4";
chr1	/dev/stdin	exon	223403880	223404089	.	-	.	gene_id "851b3825-dea9-47c8-8987-53fcf3ee4de6-1_ENSG00000143502.10"; transcript_id "851b3825-dea9-47c8-8987-53fcf3ee4de6-1_ENSG00000143502.10"; exon_number "5"; exon_id "851b3825-dea9-47c8-8987-53fcf3ee4de6-1_ENSG00000143502.10.5";
chr1	/dev/stdin	CDS	223403880	223404089	.	-	0	gene_id "851b3825-dea9-47c8-8987-53fcf3ee4de6-1_ENSG00000143502.10"; transcript_id "851b3825-dea9-47c8-8987-53fcf3ee4de6-1_ENSG00000143502.10"; exon_number "5"; exon_id "851b3825-dea9-47c8-8987-53fcf3ee4de6-1_ENSG00000143502.10.5";
chr1	/dev/stdin	start_codon	223404087	223404089	.	-	0	gene_id "851b3825-dea9-47c8-8987-53fcf3ee4de6-1_ENSG00000143502.10"; transcript_id "851b3825-dea9-47c8-8987-53fcf3ee4de6-1_ENSG00000143502.10"; exon_number "5"; exon_id "851b3825-dea9-47c8-8987-53fcf3ee4de6-1_ENSG00000143502.10.5";
chr1	/dev/stdin	stop_codon	223394162	223394164	.	-	0	gene_id "851b3825-dea9-47c8-8987-53fcf3ee4de6-1_ENSG00000143502.10"; transcript_id "851b3825-dea9-47c8-8987-53fcf3ee4de6-1_ENSG00000143502.10"; exon_number "1"; exon_id "851b3825-dea9-47c8-8987-53fcf3ee4de6-1_ENSG00000143502.10.1";
chr1	/dev/stdin	transcript	223900269	223962763	.	+	.	gene_id "1518e971-8b28-4ea0-a5dc-ecbe540c8ff7_ENSG00000162909.13"; transcript_id "1518e971-8b28-4ea0-a5dc-ecbe540c8ff7_ENSG00000162909.13";
chr1	/dev/stdin	exon	223900269	223900579	.	+	.	gene_id "1518e971-8b28-4ea0-a5dc-ecbe540c8ff7_ENSG00000162909.13"; transcript_id "1518e971-8b28-4ea0-a5dc-ecbe540c8ff7_ENSG00000162909.13"; exon_number "1"; exon_id "1518e971-8b28-4ea0-a5dc-ecbe540c8ff7_ENSG00000162909.13.1";
chr1	/dev/stdin	CDS	223900269	223900579	.	+	0	gene_id "1518e971-8b28-4ea0-a5dc-ecbe540c8ff7_ENSG00000162909.13"; transcript_id "1518e971-8b28-4ea0-a5dc-ecbe540c8ff7_ENSG00000162909.13"; exon_number "1"; exon_id "1518e971-8b28-4ea0-a5dc-ecbe540c8ff7_ENSG00000162909.13.1";
chr1	/dev/stdin	exon	223905464	223905533	.	+	.	gene_id "1518e971-8b28-4ea0-a5dc-ecbe540c8ff7_ENSG00000162909.13"; transcript_id "1518e971-8b28-4ea0-a5dc-ecbe540c8ff7_ENSG00000162909.13"; exon_number "2"; exon_id "1518e971-8b28-4ea0-a5dc-ecbe540c8ff7_ENSG00000162909.13.2";
chr1	/dev/stdin	CDS	223905464	223905533	.	+	1	gene_id "1518e971-8b28-4ea0-a5dc-ecbe540c8ff7_ENSG00000162909.13"; transcript_id "1518e971-8b28-4ea0-a5dc-ecbe540c8ff7_ENSG00000162909.13"; exon_number "2"; exon_id "1518e971-8b28-4ea0-a5dc-ecbe540c8ff7_ENSG00000162909.13.2";
chr1	/dev/stdin	exon	223931802	223931920	.	+	.	gene_id "1518e971-8b28-4ea0-a5dc-ecbe540c8ff7_ENSG00000162909.13"; transcript_id "1518e971-8b28-4ea0-a5dc-ecbe540c8ff7_ENSG00000162909.13"; exon_number "3"; exon_id "1518e971-8b28-4ea0-a5dc-ecbe540c8ff7_ENSG00000162909.13.3";
chr1	/dev/stdin	CDS	223931802	223931920	.	+	0	gene_id "1518e971-8b28-4ea0-a5dc-ecbe540c8ff7_ENSG00000162909.13"; transcript_id "1518e971-8b28-4ea0-a5dc-ecbe540c8ff7_ENSG00000162909.13"; exon_number "3"; exon_id "1518e971-8b28-4ea0-a5dc-ecbe540c8ff7_ENSG00000162909.13.3";
chr1	/dev/stdin	exon	223933008	223933141	.	+	.	gene_id "1518e971-8b28-4ea0-a5dc-ecbe540c8ff7_ENSG00000162909.13"; transcript_id "1518e971-8b28-4ea0-a5dc-ecbe540c8ff7_ENSG00000162909.13"; exon_number "4"; exon_id "1518e971-8b28-4ea0-a5dc-ecbe540c8ff7_ENSG00000162909.13.4";
chr1	/dev/stdin	CDS	223933008	223933141	.	+	1	gene_id "1518e971-8b28-4ea0-a5dc-ecbe540c8ff7_ENSG00000162909.13"; transcript_id "1518e971-8b28-4ea0-a5dc-ecbe540c8ff7_ENSG00000162909.13"; exon_number "4"; exon_id "1518e971-8b28-4ea0-a5dc-ecbe540c8ff7_ENSG00000162909.13.4";
chr1	/dev/stdin	exon	223934699	223934867	.	+	.	gene_id "1518e971-8b28-4ea0-a5dc-ecbe540c8ff7_ENSG00000162909.13"; transcript_id "1518e971-8b28-4ea0-a5dc-ecbe540c8ff7_ENSG00000162909.13"; exon_number "5"; exon_id "1518e971-8b28-4ea0-a5dc-ecbe540c8ff7_ENSG00000162909.13.5";
chr1	/dev/stdin	CDS	223934699	223934867	.	+	2	gene_id "1518e971-8b28-4ea0-a5dc-ecbe540c8ff7_ENSG00000162909.13"; transcript_id "1518e971-8b28-4ea0-a5dc-ecbe540c8ff7_ENSG00000162909.13"; exon_number "5"; exon_id "1518e971-8b28-4ea0-a5dc-ecbe540c8ff7_ENSG00000162909.13.5";
chr1	/dev/stdin	exon	223936741	223936824	.	+	.	gene_id "1518e971-8b28-4ea0-a5dc-ecbe540c8ff7_ENSG00000162909.13"; transcript_id "1518e971-8b28-4ea0-a5dc-ecbe540c8ff7_ENSG00000162909.13"; exon_number "6"; exon_id "1518e971-8b28-4ea0-a5dc-ecbe540c8ff7_ENSG00000162909.13.6";
chr1	/dev/stdin	CDS	223936741	223936824	.	+	1	gene_id "1518e971-8b28-4ea0-a5dc-ecbe540c8ff7_ENSG00000162909.13"; transcript_id "1518e971-8b28-4ea0-a5dc-ecbe540c8ff7_ENSG00000162909.13"; exon_number "6"; exon_id "1518e971-8b28-4ea0-a5dc-ecbe540c8ff7_ENSG00000162909.13.6";
chr1	/dev/stdin	exon	223938592	223938677	.	+	.	gene_id "1518e971-8b28-4ea0-a5dc-ecbe540c8ff7_ENSG00000162909.13"; transcript_id "1518e971-8b28-4ea0-a5dc-ecbe540c8ff7_ENSG00000162909.13"; exon_number "7"; exon_id "1518e971-8b28-4ea0-a5dc-ecbe540c8ff7_ENSG00000162909.13.7";
chr1	/dev/stdin	CDS	223938592	223938677	.	+	1	gene_id "1518e971-8b28-4ea0-a5dc-ecbe540c8ff7_ENSG00000162909.13"; transcript_id "1518e971-8b28-4ea0-a5dc-ecbe540c8ff7_ENSG00000162909.13"; exon_number "7"; exon_id "1518e971-8b28-4ea0-a5dc-ecbe540c8ff7_ENSG00000162909.13.7";
chr1	/dev/stdin	exon	223939699	223939773	.	+	.	gene_id "1518e971-8b28-4ea0-a5dc-ecbe540c8ff7_ENSG00000162909.13"; transcript_id "1518e971-8b28-4ea0-a5dc-ecbe540c8ff7_ENSG00000162909.13"; exon_number "8"; exon_id "1518e971-8b28-4ea0-a5dc-ecbe540c8ff7_ENSG00000162909.13.8";
chr1	/dev/stdin	CDS	223939699	223939773	.	+	2	gene_id "1518e971-8b28-4ea0-a5dc-ecbe540c8ff7_ENSG00000162909.13"; transcript_id "1518e971-8b28-4ea0-a5dc-ecbe540c8ff7_ENSG00000162909.13"; exon_number "8"; exon_id "1518e971-8b28-4ea0-a5dc-ecbe540c8ff7_ENSG00000162909.13.8";
chr1	/dev/stdin	exon	223940498	223940658	.	+	.	gene_id "1518e971-8b28-4ea0-a5dc-ecbe540c8ff7_ENSG00000162909.13"; transcript_id "1518e971-8b28-4ea0-a5dc-ecbe540c8ff7_ENSG00000162909.13"; exon_number "9"; exon_id "1518e971-8b28-4ea0-a5dc-ecbe540c8ff7_ENSG00000162909.13.9";
chr1	/dev/stdin	CDS	223940498	223940658	.	+	2	gene_id "1518e971-8b28-4ea0-a5dc-ecbe540c8ff7_ENSG00000162909.13"; transcript_id "1518e971-8b28-4ea0-a5dc-ecbe540c8ff7_ENSG00000162909.13"; exon_number "9"; exon_id "1518e971-8b28-4ea0-a5dc-ecbe540c8ff7_ENSG00000162909.13.9";
chr1	/dev/stdin	exon	223943182	223943351	.	+	.	gene_id "1518e971-8b28-4ea0-a5dc-ecbe540c8ff7_ENSG00000162909.13"; transcript_id "1518e971-8b28-4ea0-a5dc-ecbe540c8ff7_ENSG00000162909.13"; exon_number "10"; exon_id "1518e971-8b28-4ea0-a5dc-ecbe540c8ff7_ENSG00000162909.13.10";
chr1	/dev/stdin	CDS	223943182	223943351	.	+	0	gene_id "1518e971-8b28-4ea0-a5dc-ecbe540c8ff7_ENSG00000162909.13"; transcript_id "1518e971-8b28-4ea0-a5dc-ecbe540c8ff7_ENSG00000162909.13"; exon_number "10"; exon_id "1518e971-8b28-4ea0-a5dc-ecbe540c8ff7_ENSG00000162909.13.10";
chr1	/dev/stdin	exon	223946972	223947183	.	+	.	gene_id "1518e971-8b28-4ea0-a5dc-ecbe540c8ff7_ENSG00000162909.13"; transcript_id "1518e971-8b28-4ea0-a5dc-ecbe540c8ff7_ENSG00000162909.13"; exon_number "11"; exon_id "1518e971-8b28-4ea0-a5dc-ecbe540c8ff7_ENSG00000162909.13.11";
chr1	/dev/stdin	CDS	223946972	223947183	.	+	1	gene_id "1518e971-8b28-4ea0-a5dc-ecbe540c8ff7_ENSG00000162909.13"; transcript_id "1518e971-8b28-4ea0-a5dc-ecbe540c8ff7_ENSG00000162909.13"; exon_number "11"; exon_id "1518e971-8b28-4ea0-a5dc-ecbe540c8ff7_ENSG00000162909.13.11";
chr1	/dev/stdin	exon	223949283	223949319	.	+	.	gene_id "1518e971-8b28-4ea0-a5dc-ecbe540c8ff7_ENSG00000162909.13"; transcript_id "1518e971-8b28-4ea0-a5dc-ecbe540c8ff7_ENSG00000162909.13"; exon_number "12"; exon_id "1518e971-8b28-4ea0-a5dc-ecbe540c8ff7_ENSG00000162909.13.12";
chr1	/dev/stdin	CDS	223949283	223949319	.	+	2	gene_id "1518e971-8b28-4ea0-a5dc-ecbe540c8ff7_ENSG00000162909.13"; transcript_id "1518e971-8b28-4ea0-a5dc-ecbe540c8ff7_ENSG00000162909.13"; exon_number "12"; exon_id "1518e971-8b28-4ea0-a5dc-ecbe540c8ff7_ENSG00000162909.13.12";
chr1	/dev/stdin	exon	223949888	223949953	.	+	.	gene_id "1518e971-8b28-4ea0-a5dc-ecbe540c8ff7_ENSG00000162909.13"; transcript_id "1518e971-8b28-4ea0-a5dc-ecbe540c8ff7_ENSG00000162909.13"; exon_number "13"; exon_id "1518e971-8b28-4ea0-a5dc-ecbe540c8ff7_ENSG00000162909.13.13";
chr1	/dev/stdin	CDS	223949888	223949953	.	+	1	gene_id "1518e971-8b28-4ea0-a5dc-ecbe540c8ff7_ENSG00000162909.13"; transcript_id "1518e971-8b28-4ea0-a5dc-ecbe540c8ff7_ENSG00000162909.13"; exon_number "13"; exon_id "1518e971-8b28-4ea0-a5dc-ecbe540c8ff7_ENSG00000162909.13.13";
chr1	/dev/stdin	exon	223951852	223951909	.	+	.	gene_id "1518e971-8b28-4ea0-a5dc-ecbe540c8ff7_ENSG00000162909.13"; transcript_id "1518e971-8b28-4ea0-a5dc-ecbe540c8ff7_ENSG00000162909.13"; exon_number "14"; exon_id "1518e971-8b28-4ea0-a5dc-ecbe540c8ff7_ENSG00000162909.13.14";
chr1	/dev/stdin	CDS	223951852	223951909	.	+	1	gene_id "1518e971-8b28-4ea0-a5dc-ecbe540c8ff7_ENSG00000162909.13"; transcript_id "1518e971-8b28-4ea0-a5dc-ecbe540c8ff7_ENSG00000162909.13"; exon_number "14"; exon_id "1518e971-8b28-4ea0-a5dc-ecbe540c8ff7_ENSG00000162909.13.14";
chr1	/dev/stdin	exon	223954069	223954133	.	+	.	gene_id "1518e971-8b28-4ea0-a5dc-ecbe540c8ff7_ENSG00000162909.13"; transcript_id "1518e971-8b28-4ea0-a5dc-ecbe540c8ff7_ENSG00000162909.13"; exon_number "15"; exon_id "1518e971-8b28-4ea0-a5dc-ecbe540c8ff7_ENSG00000162909.13.15";
chr1	/dev/stdin	CDS	223954069	223954133	.	+	0	gene_id "1518e971-8b28-4ea0-a5dc-ecbe540c8ff7_ENSG00000162909.13"; transcript_id "1518e971-8b28-4ea0-a5dc-ecbe540c8ff7_ENSG00000162909.13"; exon_number "15"; exon_id "1518e971-8b28-4ea0-a5dc-ecbe540c8ff7_ENSG00000162909.13.15";
chr1	/dev/stdin	exon	223957543	223957611	.	+	.	gene_id "1518e971-8b28-4ea0-a5dc-ecbe540c8ff7_ENSG00000162909.13"; transcript_id "1518e971-8b28-4ea0-a5dc-ecbe540c8ff7_ENSG00000162909.13"; exon_number "16"; exon_id "1518e971-8b28-4ea0-a5dc-ecbe540c8ff7_ENSG00000162909.13.16";
chr1	/dev/stdin	CDS	223957543	223957611	.	+	1	gene_id "1518e971-8b28-4ea0-a5dc-ecbe540c8ff7_ENSG00000162909.13"; transcript_id "1518e971-8b28-4ea0-a5dc-ecbe540c8ff7_ENSG00000162909.13"; exon_number "16"; exon_id "1518e971-8b28-4ea0-a5dc-ecbe540c8ff7_ENSG00000162909.13.16";
chr1	/dev/stdin	exon	223958149	223958227	.	+	.	gene_id "1518e971-8b28-4ea0-a5dc-ecbe540c8ff7_ENSG00000162909.13"; transcript_id "1518e971-8b28-4ea0-a5dc-ecbe540c8ff7_ENSG00000162909.13"; exon_number "17"; exon_id "1518e971-8b28-4ea0-a5dc-ecbe540c8ff7_ENSG00000162909.13.17";
chr1	/dev/stdin	CDS	223958149	223958227	.	+	1	gene_id "1518e971-8b28-4ea0-a5dc-ecbe540c8ff7_ENSG00000162909.13"; transcript_id "1518e971-8b28-4ea0-a5dc-ecbe540c8ff7_ENSG00000162909.13"; exon_number "17"; exon_id "1518e971-8b28-4ea0-a5dc-ecbe540c8ff7_ENSG00000162909.13.17";
chr1	/dev/stdin	exon	223959511	223959627	.	+	.	gene_id "1518e971-8b28-4ea0-a5dc-ecbe540c8ff7_ENSG00000162909.13"; transcript_id "1518e971-8b28-4ea0-a5dc-ecbe540c8ff7_ENSG00000162909.13"; exon_number "18"; exon_id "1518e971-8b28-4ea0-a5dc-ecbe540c8ff7_ENSG00000162909.13.18";
chr1	/dev/stdin	CDS	223959511	223959627	.	+	0	gene_id "1518e971-8b28-4ea0-a5dc-ecbe540c8ff7_ENSG00000162909.13"; transcript_id "1518e971-8b28-4ea0-a5dc-ecbe540c8ff7_ENSG00000162909.13"; exon_number "18"; exon_id "1518e971-8b28-4ea0-a5dc-ecbe540c8ff7_ENSG00000162909.13.18";
chr1	/dev/stdin	exon	223959883	223959941	.	+	.	gene_id "1518e971-8b28-4ea0-a5dc-ecbe540c8ff7_ENSG00000162909.13"; transcript_id "1518e971-8b28-4ea0-a5dc-ecbe540c8ff7_ENSG00000162909.13"; exon_number "19"; exon_id "1518e971-8b28-4ea0-a5dc-ecbe540c8ff7_ENSG00000162909.13.19";
chr1	/dev/stdin	CDS	223959883	223959941	.	+	0	gene_id "1518e971-8b28-4ea0-a5dc-ecbe540c8ff7_ENSG00000162909.13"; transcript_id "1518e971-8b28-4ea0-a5dc-ecbe540c8ff7_ENSG00000162909.13"; exon_number "19"; exon_id "1518e971-8b28-4ea0-a5dc-ecbe540c8ff7_ENSG00000162909.13.19";
chr1	/dev/stdin	exon	223962536	223962763	.	+	.	gene_id "1518e971-8b28-4ea0-a5dc-ecbe540c8ff7_ENSG00000162909.13"; transcript_id "1518e971-8b28-4ea0-a5dc-ecbe540c8ff7_ENSG00000162909.13"; exon_number "20"; exon_id "1518e971-8b28-4ea0-a5dc-ecbe540c8ff7_ENSG00000162909.13.20";
chr1	/dev/stdin	CDS	223962536	223962763	.	+	1	gene_id "1518e971-8b28-4ea0-a5dc-ecbe540c8ff7_ENSG00000162909.13"; transcript_id "1518e971-8b28-4ea0-a5dc-ecbe540c8ff7_ENSG00000162909.13"; exon_number "20"; exon_id "1518e971-8b28-4ea0-a5dc-ecbe540c8ff7_ENSG00000162909.13.20";
chr1	/dev/stdin	start_codon	223900269	223900271	.	+	0	gene_id "1518e971-8b28-4ea0-a5dc-ecbe540c8ff7_ENSG00000162909.13"; transcript_id "1518e971-8b28-4ea0-a5dc-ecbe540c8ff7_ENSG00000162909.13"; exon_number "1"; exon_id "1518e971-8b28-4ea0-a5dc-ecbe540c8ff7_ENSG00000162909.13.1";
chr1	/dev/stdin	transcript	223900269	223963544	.	+	.	gene_id "1518e971-8b28-4ea0-a5dc-ecbe540c8ff7-1_ENSG00000162909.13"; transcript_id "1518e971-8b28-4ea0-a5dc-ecbe540c8ff7-1_ENSG00000162909.13";
chr1	/dev/stdin	exon	223900269	223900579	.	+	.	gene_id "1518e971-8b28-4ea0-a5dc-ecbe540c8ff7-1_ENSG00000162909.13"; transcript_id "1518e971-8b28-4ea0-a5dc-ecbe540c8ff7-1_ENSG00000162909.13"; exon_number "1"; exon_id "1518e971-8b28-4ea0-a5dc-ecbe540c8ff7-1_ENSG00000162909.13.1";
chr1	/dev/stdin	CDS	223900269	223900579	.	+	0	gene_id "1518e971-8b28-4ea0-a5dc-ecbe540c8ff7-1_ENSG00000162909.13"; transcript_id "1518e971-8b28-4ea0-a5dc-ecbe540c8ff7-1_ENSG00000162909.13"; exon_number "1"; exon_id "1518e971-8b28-4ea0-a5dc-ecbe540c8ff7-1_ENSG00000162909.13.1";
chr1	/dev/stdin	exon	223905464	223905533	.	+	.	gene_id "1518e971-8b28-4ea0-a5dc-ecbe540c8ff7-1_ENSG00000162909.13"; transcript_id "1518e971-8b28-4ea0-a5dc-ecbe540c8ff7-1_ENSG00000162909.13"; exon_number "2"; exon_id "1518e971-8b28-4ea0-a5dc-ecbe540c8ff7-1_ENSG00000162909.13.2";
chr1	/dev/stdin	CDS	223905464	223905533	.	+	1	gene_id "1518e971-8b28-4ea0-a5dc-ecbe540c8ff7-1_ENSG00000162909.13"; transcript_id "1518e971-8b28-4ea0-a5dc-ecbe540c8ff7-1_ENSG00000162909.13"; exon_number "2"; exon_id "1518e971-8b28-4ea0-a5dc-ecbe540c8ff7-1_ENSG00000162909.13.2";
chr1	/dev/stdin	exon	223931802	223931920	.	+	.	gene_id "1518e971-8b28-4ea0-a5dc-ecbe540c8ff7-1_ENSG00000162909.13"; transcript_id "1518e971-8b28-4ea0-a5dc-ecbe540c8ff7-1_ENSG00000162909.13"; exon_number "3"; exon_id "1518e971-8b28-4ea0-a5dc-ecbe540c8ff7-1_ENSG00000162909.13.3";
chr1	/dev/stdin	CDS	223931802	223931920	.	+	0	gene_id "1518e971-8b28-4ea0-a5dc-ecbe540c8ff7-1_ENSG00000162909.13"; transcript_id "1518e971-8b28-4ea0-a5dc-ecbe540c8ff7-1_ENSG00000162909.13"; exon_number "3"; exon_id "1518e971-8b28-4ea0-a5dc-ecbe540c8ff7-1_ENSG00000162909.13.3";
chr1	/dev/stdin	exon	223933008	223933141	.	+	.	gene_id "1518e971-8b28-4ea0-a5dc-ecbe540c8ff7-1_ENSG00000162909.13"; transcript_id "1518e971-8b28-4ea0-a5dc-ecbe540c8ff7-1_ENSG00000162909.13"; exon_number "4"; exon_id "1518e971-8b28-4ea0-a5dc-ecbe540c8ff7-1_ENSG00000162909.13.4";
chr1	/dev/stdin	CDS	223933008	223933141	.	+	1	gene_id "1518e971-8b28-4ea0-a5dc-ecbe540c8ff7-1_ENSG00000162909.13"; transcript_id "1518e971-8b28-4ea0-a5dc-ecbe540c8ff7-1_ENSG00000162909.13"; exon_number "4"; exon_id "1518e971-8b28-4ea0-a5dc-ecbe540c8ff7-1_ENSG00000162909.13.4";
chr1	/dev/stdin	exon	223934699	223934867	.	+	.	gene_id "1518e971-8b28-4ea0-a5dc-ecbe540c8ff7-1_ENSG00000162909.13"; transcript_id "1518e971-8b28-4ea0-a5dc-ecbe540c8ff7-1_ENSG00000162909.13"; exon_number "5"; exon_id "1518e971-8b28-4ea0-a5dc-ecbe540c8ff7-1_ENSG00000162909.13.5";
chr1	/dev/stdin	CDS	223934699	223934867	.	+	2	gene_id "1518e971-8b28-4ea0-a5dc-ecbe540c8ff7-1_ENSG00000162909.13"; transcript_id "1518e971-8b28-4ea0-a5dc-ecbe540c8ff7-1_ENSG00000162909.13"; exon_number "5"; exon_id "1518e971-8b28-4ea0-a5dc-ecbe540c8ff7-1_ENSG00000162909.13.5";
chr1	/dev/stdin	exon	223936741	223936824	.	+	.	gene_id "1518e971-8b28-4ea0-a5dc-ecbe540c8ff7-1_ENSG00000162909.13"; transcript_id "1518e971-8b28-4ea0-a5dc-ecbe540c8ff7-1_ENSG00000162909.13"; exon_number "6"; exon_id "1518e971-8b28-4ea0-a5dc-ecbe540c8ff7-1_ENSG00000162909.13.6";
chr1	/dev/stdin	CDS	223936741	223936824	.	+	1	gene_id "1518e971-8b28-4ea0-a5dc-ecbe540c8ff7-1_ENSG00000162909.13"; transcript_id "1518e971-8b28-4ea0-a5dc-ecbe540c8ff7-1_ENSG00000162909.13"; exon_number "6"; exon_id "1518e971-8b28-4ea0-a5dc-ecbe540c8ff7-1_ENSG00000162909.13.6";
chr1	/dev/stdin	exon	223938592	223938677	.	+	.	gene_id "1518e971-8b28-4ea0-a5dc-ecbe540c8ff7-1_ENSG00000162909.13"; transcript_id "1518e971-8b28-4ea0-a5dc-ecbe540c8ff7-1_ENSG00000162909.13"; exon_number "7"; exon_id "1518e971-8b28-4ea0-a5dc-ecbe540c8ff7-1_ENSG00000162909.13.7";
chr1	/dev/stdin	CDS	223938592	223938677	.	+	1	gene_id "1518e971-8b28-4ea0-a5dc-ecbe540c8ff7-1_ENSG00000162909.13"; transcript_id "1518e971-8b28-4ea0-a5dc-ecbe540c8ff7-1_ENSG00000162909.13"; exon_number "7"; exon_id "1518e971-8b28-4ea0-a5dc-ecbe540c8ff7-1_ENSG00000162909.13.7";
chr1	/dev/stdin	exon	223939699	223939773	.	+	.	gene_id "1518e971-8b28-4ea0-a5dc-ecbe540c8ff7-1_ENSG00000162909.13"; transcript_id "1518e971-8b28-4ea0-a5dc-ecbe540c8ff7-1_ENSG00000162909.13"; exon_number "8"; exon_id "1518e971-8b28-4ea0-a5dc-ecbe540c8ff7-1_ENSG00000162909.13.8";
chr1	/dev/stdin	CDS	223939699	223939773	.	+	2	gene_id "1518e971-8b28-4ea0-a5dc-ecbe540c8ff7-1_ENSG00000162909.13"; transcript_id "1518e971-8b28-4ea0-a5dc-ecbe540c8ff7-1_ENSG00000162909.13"; exon_number "8"; exon_id "1518e971-8b28-4ea0-a5dc-ecbe540c8ff7-1_ENSG00000162909.13.8";
chr1	/dev/stdin	exon	223940498	223940658	.	+	.	gene_id "1518e971-8b28-4ea0-a5dc-ecbe540c8ff7-1_ENSG00000162909.13"; transcript_id "1518e971-8b28-4ea0-a5dc-ecbe540c8ff7-1_ENSG00000162909.13"; exon_number "9"; exon_id "1518e971-8b28-4ea0-a5dc-ecbe540c8ff7-1_ENSG00000162909.13.9";
chr1	/dev/stdin	CDS	223940498	223940658	.	+	2	gene_id "1518e971-8b28-4ea0-a5dc-ecbe540c8ff7-1_ENSG00000162909.13"; transcript_id "1518e971-8b28-4ea0-a5dc-ecbe540c8ff7-1_ENSG00000162909.13"; exon_number "9"; exon_id "1518e971-8b28-4ea0-a5dc-ecbe540c8ff7-1_ENSG00000162909.13.9";
chr1	/dev/stdin	exon	223943182	223943351	.	+	.	gene_id "1518e971-8b28-4ea0-a5dc-ecbe540c8ff7-1_ENSG00000162909.13"; transcript_id "1518e971-8b28-4ea0-a5dc-ecbe540c8ff7-1_ENSG00000162909.13"; exon_number "10"; exon_id "1518e971-8b28-4ea0-a5dc-ecbe540c8ff7-1_ENSG00000162909.13.10";
chr1	/dev/stdin	CDS	223943182	223943351	.	+	0	gene_id "1518e971-8b28-4ea0-a5dc-ecbe540c8ff7-1_ENSG00000162909.13"; transcript_id "1518e971-8b28-4ea0-a5dc-ecbe540c8ff7-1_ENSG00000162909.13"; exon_number "10"; exon_id "1518e971-8b28-4ea0-a5dc-ecbe540c8ff7-1_ENSG00000162909.13.10";
chr1	/dev/stdin	exon	223946972	223947183	.	+	.	gene_id "1518e971-8b28-4ea0-a5dc-ecbe540c8ff7-1_ENSG00000162909.13"; transcript_id "1518e971-8b28-4ea0-a5dc-ecbe540c8ff7-1_ENSG00000162909.13"; exon_number "11"; exon_id "1518e971-8b28-4ea0-a5dc-ecbe540c8ff7-1_ENSG00000162909.13.11";
chr1	/dev/stdin	CDS	223946972	223947183	.	+	1	gene_id "1518e971-8b28-4ea0-a5dc-ecbe540c8ff7-1_ENSG00000162909.13"; transcript_id "1518e971-8b28-4ea0-a5dc-ecbe540c8ff7-1_ENSG00000162909.13"; exon_number "11"; exon_id "1518e971-8b28-4ea0-a5dc-ecbe540c8ff7-1_ENSG00000162909.13.11";
chr1	/dev/stdin	exon	223949283	223949319	.	+	.	gene_id "1518e971-8b28-4ea0-a5dc-ecbe540c8ff7-1_ENSG00000162909.13"; transcript_id "1518e971-8b28-4ea0-a5dc-ecbe540c8ff7-1_ENSG00000162909.13"; exon_number "12"; exon_id "1518e971-8b28-4ea0-a5dc-ecbe540c8ff7-1_ENSG00000162909.13.12";
chr1	/dev/stdin	CDS	223949283	223949319	.	+	2	gene_id "1518e971-8b28-4ea0-a5dc-ecbe540c8ff7-1_ENSG00000162909.13"; transcript_id "1518e971-8b28-4ea0-a5dc-ecbe540c8ff7-1_ENSG00000162909.13"; exon_number "12"; exon_id "1518e971-8b28-4ea0-a5dc-ecbe540c8ff7-1_ENSG00000162909.13.12";
chr1	/dev/stdin	exon	223949888	223949953	.	+	.	gene_id "1518e971-8b28-4ea0-a5dc-ecbe540c8ff7-1_ENSG00000162909.13"; transcript_id "1518e971-8b28-4ea0-a5dc-ecbe540c8ff7-1_ENSG00000162909.13"; exon_number "13"; exon_id "1518e971-8b28-4ea0-a5dc-ecbe540c8ff7-1_ENSG00000162909.13.13";
chr1	/dev/stdin	CDS	223949888	223949953	.	+	1	gene_id "1518e971-8b28-4ea0-a5dc-ecbe540c8ff7-1_ENSG00000162909.13"; transcript_id "1518e971-8b28-4ea0-a5dc-ecbe540c8ff7-1_ENSG00000162909.13"; exon_number "13"; exon_id "1518e971-8b28-4ea0-a5dc-ecbe540c8ff7-1_ENSG00000162909.13.13";
chr1	/dev/stdin	exon	223951852	223951909	.	+	.	gene_id "1518e971-8b28-4ea0-a5dc-ecbe540c8ff7-1_ENSG00000162909.13"; transcript_id "1518e971-8b28-4ea0-a5dc-ecbe540c8ff7-1_ENSG00000162909.13"; exon_number "14"; exon_id "1518e971-8b28-4ea0-a5dc-ecbe540c8ff7-1_ENSG00000162909.13.14";
chr1	/dev/stdin	CDS	223951852	223951909	.	+	1	gene_id "1518e971-8b28-4ea0-a5dc-ecbe540c8ff7-1_ENSG00000162909.13"; transcript_id "1518e971-8b28-4ea0-a5dc-ecbe540c8ff7-1_ENSG00000162909.13"; exon_number "14"; exon_id "1518e971-8b28-4ea0-a5dc-ecbe540c8ff7-1_ENSG00000162909.13.14";
chr1	/dev/stdin	exon	223954069	223954133	.	+	.	gene_id "1518e971-8b28-4ea0-a5dc-ecbe540c8ff7-1_ENSG00000162909.13"; transcript_id "1518e971-8b28-4ea0-a5dc-ecbe540c8ff7-1_ENSG00000162909.13"; exon_number "15"; exon_id "1518e971-8b28-4ea0-a5dc-ecbe540c8ff7-1_ENSG00000162909.13.15";
chr1	/dev/stdin	CDS	223954069	223954133	.	+	0	gene_id "1518e971-8b28-4ea0-a5dc-ecbe540c8ff7-1_ENSG00000162909.13"; transcript_id "1518e971-8b28-4ea0-a5dc-ecbe540c8ff7-1_ENSG00000162909.13"; exon_number "15"; exon_id "1518e971-8b28-4ea0-a5dc-ecbe540c8ff7-1_ENSG00000162909.13.15";
chr1	/dev/stdin	exon	223957543	223957611	.	+	.	gene_id "1518e971-8b28-4ea0-a5dc-ecbe540c8ff7-1_ENSG00000162909.13"; transcript_id "1518e971-8b28-4ea0-a5dc-ecbe540c8ff7-1_ENSG00000162909.13"; exon_number "16"; exon_id "1518e971-8b28-4ea0-a5dc-ecbe540c8ff7-1_ENSG00000162909.13.16";
chr1	/dev/stdin	CDS	223957543	223957611	.	+	1	gene_id "1518e971-8b28-4ea0-a5dc-ecbe540c8ff7-1_ENSG00000162909.13"; transcript_id "1518e971-8b28-4ea0-a5dc-ecbe540c8ff7-1_ENSG00000162909.13"; exon_number "16"; exon_id "1518e971-8b28-4ea0-a5dc-ecbe540c8ff7-1_ENSG00000162909.13.16";
chr1	/dev/stdin	exon	223958149	223958227	.	+	.	gene_id "1518e971-8b28-4ea0-a5dc-ecbe540c8ff7-1_ENSG00000162909.13"; transcript_id "1518e971-8b28-4ea0-a5dc-ecbe540c8ff7-1_ENSG00000162909.13"; exon_number "17"; exon_id "1518e971-8b28-4ea0-a5dc-ecbe540c8ff7-1_ENSG00000162909.13.17";
chr1	/dev/stdin	CDS	223958149	223958227	.	+	1	gene_id "1518e971-8b28-4ea0-a5dc-ecbe540c8ff7-1_ENSG00000162909.13"; transcript_id "1518e971-8b28-4ea0-a5dc-ecbe540c8ff7-1_ENSG00000162909.13"; exon_number "17"; exon_id "1518e971-8b28-4ea0-a5dc-ecbe540c8ff7-1_ENSG00000162909.13.17";
chr1	/dev/stdin	exon	223959511	223959627	.	+	.	gene_id "1518e971-8b28-4ea0-a5dc-ecbe540c8ff7-1_ENSG00000162909.13"; transcript_id "1518e971-8b28-4ea0-a5dc-ecbe540c8ff7-1_ENSG00000162909.13"; exon_number "18"; exon_id "1518e971-8b28-4ea0-a5dc-ecbe540c8ff7-1_ENSG00000162909.13.18";
chr1	/dev/stdin	CDS	223959511	223959627	.	+	0	gene_id "1518e971-8b28-4ea0-a5dc-ecbe540c8ff7-1_ENSG00000162909.13"; transcript_id "1518e971-8b28-4ea0-a5dc-ecbe540c8ff7-1_ENSG00000162909.13"; exon_number "18"; exon_id "1518e971-8b28-4ea0-a5dc-ecbe540c8ff7-1_ENSG00000162909.13.18";
chr1	/dev/stdin	exon	223959883	223959941	.	+	.	gene_id "1518e971-8b28-4ea0-a5dc-ecbe540c8ff7-1_ENSG00000162909.13"; transcript_id "1518e971-8b28-4ea0-a5dc-ecbe540c8ff7-1_ENSG00000162909.13"; exon_number "19"; exon_id "1518e971-8b28-4ea0-a5dc-ecbe540c8ff7-1_ENSG00000162909.13.19";
chr1	/dev/stdin	CDS	223959883	223959941	.	+	0	gene_id "1518e971-8b28-4ea0-a5dc-ecbe540c8ff7-1_ENSG00000162909.13"; transcript_id "1518e971-8b28-4ea0-a5dc-ecbe540c8ff7-1_ENSG00000162909.13"; exon_number "19"; exon_id "1518e971-8b28-4ea0-a5dc-ecbe540c8ff7-1_ENSG00000162909.13.19";
chr1	/dev/stdin	exon	223962536	223963544	.	+	.	gene_id "1518e971-8b28-4ea0-a5dc-ecbe540c8ff7-1_ENSG00000162909.13"; transcript_id "1518e971-8b28-4ea0-a5dc-ecbe540c8ff7-1_ENSG00000162909.13"; exon_number "20"; exon_id "1518e971-8b28-4ea0-a5dc-ecbe540c8ff7-1_ENSG00000162909.13.20";
chr1	/dev/stdin	CDS	223962536	223963541	.	+	1	gene_id "1518e971-8b28-4ea0-a5dc-ecbe540c8ff7-1_ENSG00000162909.13"; transcript_id "1518e971-8b28-4ea0-a5dc-ecbe540c8ff7-1_ENSG00000162909.13"; exon_number "20"; exon_id "1518e971-8b28-4ea0-a5dc-ecbe540c8ff7-1_ENSG00000162909.13.20";
chr1	/dev/stdin	start_codon	223900269	223900271	.	+	0	gene_id "1518e971-8b28-4ea0-a5dc-ecbe540c8ff7-1_ENSG00000162909.13"; transcript_id "1518e971-8b28-4ea0-a5dc-ecbe540c8ff7-1_ENSG00000162909.13"; exon_number "1"; exon_id "1518e971-8b28-4ea0-a5dc-ecbe540c8ff7-1_ENSG00000162909.13.1";
chr1	/dev/stdin	stop_codon	223963542	223963544	.	+	0	gene_id "1518e971-8b28-4ea0-a5dc-ecbe540c8ff7-1_ENSG00000162909.13"; transcript_id "1518e971-8b28-4ea0-a5dc-ecbe540c8ff7-1_ENSG00000162909.13"; exon_number "20"; exon_id "1518e971-8b28-4ea0-a5dc-ecbe540c8ff7-1_ENSG00000162909.13.20";
chr1	/dev/stdin	transcript	223900223	223937178	.	+	.	gene_id "b2cee2f0-25ed-4a5e-a6f3-b26eba369ca6_ENSG00000162909.13"; transcript_id "b2cee2f0-25ed-4a5e-a6f3-b26eba369ca6_ENSG00000162909.13";
chr1	/dev/stdin	exon	223900223	223900579	.	+	.	gene_id "b2cee2f0-25ed-4a5e-a6f3-b26eba369ca6_ENSG00000162909.13"; transcript_id "b2cee2f0-25ed-4a5e-a6f3-b26eba369ca6_ENSG00000162909.13"; exon_number "1"; exon_id "b2cee2f0-25ed-4a5e-a6f3-b26eba369ca6_ENSG00000162909.13.1";
chr1	/dev/stdin	CDS	223900223	223900579	.	+	0	gene_id "b2cee2f0-25ed-4a5e-a6f3-b26eba369ca6_ENSG00000162909.13"; transcript_id "b2cee2f0-25ed-4a5e-a6f3-b26eba369ca6_ENSG00000162909.13"; exon_number "1"; exon_id "b2cee2f0-25ed-4a5e-a6f3-b26eba369ca6_ENSG00000162909.13.1";
chr1	/dev/stdin	exon	223905464	223905533	.	+	.	gene_id "b2cee2f0-25ed-4a5e-a6f3-b26eba369ca6_ENSG00000162909.13"; transcript_id "b2cee2f0-25ed-4a5e-a6f3-b26eba369ca6_ENSG00000162909.13"; exon_number "2"; exon_id "b2cee2f0-25ed-4a5e-a6f3-b26eba369ca6_ENSG00000162909.13.2";
chr1	/dev/stdin	CDS	223905464	223905533	.	+	0	gene_id "b2cee2f0-25ed-4a5e-a6f3-b26eba369ca6_ENSG00000162909.13"; transcript_id "b2cee2f0-25ed-4a5e-a6f3-b26eba369ca6_ENSG00000162909.13"; exon_number "2"; exon_id "b2cee2f0-25ed-4a5e-a6f3-b26eba369ca6_ENSG00000162909.13.2";
chr1	/dev/stdin	exon	223931802	223931920	.	+	.	gene_id "b2cee2f0-25ed-4a5e-a6f3-b26eba369ca6_ENSG00000162909.13"; transcript_id "b2cee2f0-25ed-4a5e-a6f3-b26eba369ca6_ENSG00000162909.13"; exon_number "3"; exon_id "b2cee2f0-25ed-4a5e-a6f3-b26eba369ca6_ENSG00000162909.13.3";
chr1	/dev/stdin	CDS	223931802	223931920	.	+	2	gene_id "b2cee2f0-25ed-4a5e-a6f3-b26eba369ca6_ENSG00000162909.13"; transcript_id "b2cee2f0-25ed-4a5e-a6f3-b26eba369ca6_ENSG00000162909.13"; exon_number "3"; exon_id "b2cee2f0-25ed-4a5e-a6f3-b26eba369ca6_ENSG00000162909.13.3";
chr1	/dev/stdin	exon	223933008	223933141	.	+	.	gene_id "b2cee2f0-25ed-4a5e-a6f3-b26eba369ca6_ENSG00000162909.13"; transcript_id "b2cee2f0-25ed-4a5e-a6f3-b26eba369ca6_ENSG00000162909.13"; exon_number "4"; exon_id "b2cee2f0-25ed-4a5e-a6f3-b26eba369ca6_ENSG00000162909.13.4";
chr1	/dev/stdin	CDS	223933008	223933141	.	+	0	gene_id "b2cee2f0-25ed-4a5e-a6f3-b26eba369ca6_ENSG00000162909.13"; transcript_id "b2cee2f0-25ed-4a5e-a6f3-b26eba369ca6_ENSG00000162909.13"; exon_number "4"; exon_id "b2cee2f0-25ed-4a5e-a6f3-b26eba369ca6_ENSG00000162909.13.4";
chr1	/dev/stdin	exon	223934699	223934867	.	+	.	gene_id "b2cee2f0-25ed-4a5e-a6f3-b26eba369ca6_ENSG00000162909.13"; transcript_id "b2cee2f0-25ed-4a5e-a6f3-b26eba369ca6_ENSG00000162909.13"; exon_number "5"; exon_id "b2cee2f0-25ed-4a5e-a6f3-b26eba369ca6_ENSG00000162909.13.5";
chr1	/dev/stdin	CDS	223934699	223934867	.	+	1	gene_id "b2cee2f0-25ed-4a5e-a6f3-b26eba369ca6_ENSG00000162909.13"; transcript_id "b2cee2f0-25ed-4a5e-a6f3-b26eba369ca6_ENSG00000162909.13"; exon_number "5"; exon_id "b2cee2f0-25ed-4a5e-a6f3-b26eba369ca6_ENSG00000162909.13.5";
chr1	/dev/stdin	exon	223936741	223937178	.	+	.	gene_id "b2cee2f0-25ed-4a5e-a6f3-b26eba369ca6_ENSG00000162909.13"; transcript_id "b2cee2f0-25ed-4a5e-a6f3-b26eba369ca6_ENSG00000162909.13"; exon_number "6"; exon_id "b2cee2f0-25ed-4a5e-a6f3-b26eba369ca6_ENSG00000162909.13.6";
chr1	/dev/stdin	CDS	223936741	223937175	.	+	0	gene_id "b2cee2f0-25ed-4a5e-a6f3-b26eba369ca6_ENSG00000162909.13"; transcript_id "b2cee2f0-25ed-4a5e-a6f3-b26eba369ca6_ENSG00000162909.13"; exon_number "6"; exon_id "b2cee2f0-25ed-4a5e-a6f3-b26eba369ca6_ENSG00000162909.13.6";
chr1	/dev/stdin	start_codon	223900223	223900225	.	+	0	gene_id "b2cee2f0-25ed-4a5e-a6f3-b26eba369ca6_ENSG00000162909.13"; transcript_id "b2cee2f0-25ed-4a5e-a6f3-b26eba369ca6_ENSG00000162909.13"; exon_number "1"; exon_id "b2cee2f0-25ed-4a5e-a6f3-b26eba369ca6_ENSG00000162909.13.1";
chr1	/dev/stdin	stop_codon	223937176	223937178	.	+	0	gene_id "b2cee2f0-25ed-4a5e-a6f3-b26eba369ca6_ENSG00000162909.13"; transcript_id "b2cee2f0-25ed-4a5e-a6f3-b26eba369ca6_ENSG00000162909.13"; exon_number "6"; exon_id "b2cee2f0-25ed-4a5e-a6f3-b26eba369ca6_ENSG00000162909.13.6";
chr1	/dev/stdin	transcript	223900223	223947449	.	+	.	gene_id "36ed2dc6-de6a-4eba-a088-f8a3c0e52502_ENSG00000162909.13"; transcript_id "36ed2dc6-de6a-4eba-a088-f8a3c0e52502_ENSG00000162909.13";
chr1	/dev/stdin	exon	223900223	223900579	.	+	.	gene_id "36ed2dc6-de6a-4eba-a088-f8a3c0e52502_ENSG00000162909.13"; transcript_id "36ed2dc6-de6a-4eba-a088-f8a3c0e52502_ENSG00000162909.13"; exon_number "1"; exon_id "36ed2dc6-de6a-4eba-a088-f8a3c0e52502_ENSG00000162909.13.1";
chr1	/dev/stdin	CDS	223900223	223900579	.	+	0	gene_id "36ed2dc6-de6a-4eba-a088-f8a3c0e52502_ENSG00000162909.13"; transcript_id "36ed2dc6-de6a-4eba-a088-f8a3c0e52502_ENSG00000162909.13"; exon_number "1"; exon_id "36ed2dc6-de6a-4eba-a088-f8a3c0e52502_ENSG00000162909.13.1";
chr1	/dev/stdin	exon	223905464	223905533	.	+	.	gene_id "36ed2dc6-de6a-4eba-a088-f8a3c0e52502_ENSG00000162909.13"; transcript_id "36ed2dc6-de6a-4eba-a088-f8a3c0e52502_ENSG00000162909.13"; exon_number "2"; exon_id "36ed2dc6-de6a-4eba-a088-f8a3c0e52502_ENSG00000162909.13.2";
chr1	/dev/stdin	CDS	223905464	223905533	.	+	0	gene_id "36ed2dc6-de6a-4eba-a088-f8a3c0e52502_ENSG00000162909.13"; transcript_id "36ed2dc6-de6a-4eba-a088-f8a3c0e52502_ENSG00000162909.13"; exon_number "2"; exon_id "36ed2dc6-de6a-4eba-a088-f8a3c0e52502_ENSG00000162909.13.2";
chr1	/dev/stdin	exon	223931802	223931920	.	+	.	gene_id "36ed2dc6-de6a-4eba-a088-f8a3c0e52502_ENSG00000162909.13"; transcript_id "36ed2dc6-de6a-4eba-a088-f8a3c0e52502_ENSG00000162909.13"; exon_number "3"; exon_id "36ed2dc6-de6a-4eba-a088-f8a3c0e52502_ENSG00000162909.13.3";
chr1	/dev/stdin	CDS	223931802	223931920	.	+	2	gene_id "36ed2dc6-de6a-4eba-a088-f8a3c0e52502_ENSG00000162909.13"; transcript_id "36ed2dc6-de6a-4eba-a088-f8a3c0e52502_ENSG00000162909.13"; exon_number "3"; exon_id "36ed2dc6-de6a-4eba-a088-f8a3c0e52502_ENSG00000162909.13.3";
chr1	/dev/stdin	exon	223933008	223933141	.	+	.	gene_id "36ed2dc6-de6a-4eba-a088-f8a3c0e52502_ENSG00000162909.13"; transcript_id "36ed2dc6-de6a-4eba-a088-f8a3c0e52502_ENSG00000162909.13"; exon_number "4"; exon_id "36ed2dc6-de6a-4eba-a088-f8a3c0e52502_ENSG00000162909.13.4";
chr1	/dev/stdin	CDS	223933008	223933141	.	+	0	gene_id "36ed2dc6-de6a-4eba-a088-f8a3c0e52502_ENSG00000162909.13"; transcript_id "36ed2dc6-de6a-4eba-a088-f8a3c0e52502_ENSG00000162909.13"; exon_number "4"; exon_id "36ed2dc6-de6a-4eba-a088-f8a3c0e52502_ENSG00000162909.13.4";
chr1	/dev/stdin	exon	223934699	223934867	.	+	.	gene_id "36ed2dc6-de6a-4eba-a088-f8a3c0e52502_ENSG00000162909.13"; transcript_id "36ed2dc6-de6a-4eba-a088-f8a3c0e52502_ENSG00000162909.13"; exon_number "5"; exon_id "36ed2dc6-de6a-4eba-a088-f8a3c0e52502_ENSG00000162909.13.5";
chr1	/dev/stdin	CDS	223934699	223934867	.	+	1	gene_id "36ed2dc6-de6a-4eba-a088-f8a3c0e52502_ENSG00000162909.13"; transcript_id "36ed2dc6-de6a-4eba-a088-f8a3c0e52502_ENSG00000162909.13"; exon_number "5"; exon_id "36ed2dc6-de6a-4eba-a088-f8a3c0e52502_ENSG00000162909.13.5";
chr1	/dev/stdin	exon	223936741	223936824	.	+	.	gene_id "36ed2dc6-de6a-4eba-a088-f8a3c0e52502_ENSG00000162909.13"; transcript_id "36ed2dc6-de6a-4eba-a088-f8a3c0e52502_ENSG00000162909.13"; exon_number "6"; exon_id "36ed2dc6-de6a-4eba-a088-f8a3c0e52502_ENSG00000162909.13.6";
chr1	/dev/stdin	CDS	223936741	223936824	.	+	0	gene_id "36ed2dc6-de6a-4eba-a088-f8a3c0e52502_ENSG00000162909.13"; transcript_id "36ed2dc6-de6a-4eba-a088-f8a3c0e52502_ENSG00000162909.13"; exon_number "6"; exon_id "36ed2dc6-de6a-4eba-a088-f8a3c0e52502_ENSG00000162909.13.6";
chr1	/dev/stdin	exon	223938592	223938677	.	+	.	gene_id "36ed2dc6-de6a-4eba-a088-f8a3c0e52502_ENSG00000162909.13"; transcript_id "36ed2dc6-de6a-4eba-a088-f8a3c0e52502_ENSG00000162909.13"; exon_number "7"; exon_id "36ed2dc6-de6a-4eba-a088-f8a3c0e52502_ENSG00000162909.13.7";
chr1	/dev/stdin	CDS	223938592	223938677	.	+	0	gene_id "36ed2dc6-de6a-4eba-a088-f8a3c0e52502_ENSG00000162909.13"; transcript_id "36ed2dc6-de6a-4eba-a088-f8a3c0e52502_ENSG00000162909.13"; exon_number "7"; exon_id "36ed2dc6-de6a-4eba-a088-f8a3c0e52502_ENSG00000162909.13.7";
chr1	/dev/stdin	exon	223939699	223939773	.	+	.	gene_id "36ed2dc6-de6a-4eba-a088-f8a3c0e52502_ENSG00000162909.13"; transcript_id "36ed2dc6-de6a-4eba-a088-f8a3c0e52502_ENSG00000162909.13"; exon_number "8"; exon_id "36ed2dc6-de6a-4eba-a088-f8a3c0e52502_ENSG00000162909.13.8";
chr1	/dev/stdin	CDS	223939699	223939773	.	+	1	gene_id "36ed2dc6-de6a-4eba-a088-f8a3c0e52502_ENSG00000162909.13"; transcript_id "36ed2dc6-de6a-4eba-a088-f8a3c0e52502_ENSG00000162909.13"; exon_number "8"; exon_id "36ed2dc6-de6a-4eba-a088-f8a3c0e52502_ENSG00000162909.13.8";
chr1	/dev/stdin	exon	223940498	223940658	.	+	.	gene_id "36ed2dc6-de6a-4eba-a088-f8a3c0e52502_ENSG00000162909.13"; transcript_id "36ed2dc6-de6a-4eba-a088-f8a3c0e52502_ENSG00000162909.13"; exon_number "9"; exon_id "36ed2dc6-de6a-4eba-a088-f8a3c0e52502_ENSG00000162909.13.9";
chr1	/dev/stdin	CDS	223940498	223940658	.	+	1	gene_id "36ed2dc6-de6a-4eba-a088-f8a3c0e52502_ENSG00000162909.13"; transcript_id "36ed2dc6-de6a-4eba-a088-f8a3c0e52502_ENSG00000162909.13"; exon_number "9"; exon_id "36ed2dc6-de6a-4eba-a088-f8a3c0e52502_ENSG00000162909.13.9";
chr1	/dev/stdin	exon	223943182	223943351	.	+	.	gene_id "36ed2dc6-de6a-4eba-a088-f8a3c0e52502_ENSG00000162909.13"; transcript_id "36ed2dc6-de6a-4eba-a088-f8a3c0e52502_ENSG00000162909.13"; exon_number "10"; exon_id "36ed2dc6-de6a-4eba-a088-f8a3c0e52502_ENSG00000162909.13.10";
chr1	/dev/stdin	CDS	223943182	223943351	.	+	2	gene_id "36ed2dc6-de6a-4eba-a088-f8a3c0e52502_ENSG00000162909.13"; transcript_id "36ed2dc6-de6a-4eba-a088-f8a3c0e52502_ENSG00000162909.13"; exon_number "10"; exon_id "36ed2dc6-de6a-4eba-a088-f8a3c0e52502_ENSG00000162909.13.10";
chr1	/dev/stdin	exon	223946972	223947449	.	+	.	gene_id "36ed2dc6-de6a-4eba-a088-f8a3c0e52502_ENSG00000162909.13"; transcript_id "36ed2dc6-de6a-4eba-a088-f8a3c0e52502_ENSG00000162909.13"; exon_number "11"; exon_id "36ed2dc6-de6a-4eba-a088-f8a3c0e52502_ENSG00000162909.13.11";
chr1	/dev/stdin	CDS	223946972	223947449	.	+	0	gene_id "36ed2dc6-de6a-4eba-a088-f8a3c0e52502_ENSG00000162909.13"; transcript_id "36ed2dc6-de6a-4eba-a088-f8a3c0e52502_ENSG00000162909.13"; exon_number "11"; exon_id "36ed2dc6-de6a-4eba-a088-f8a3c0e52502_ENSG00000162909.13.11";
chr1	/dev/stdin	start_codon	223900223	223900225	.	+	0	gene_id "36ed2dc6-de6a-4eba-a088-f8a3c0e52502_ENSG00000162909.13"; transcript_id "36ed2dc6-de6a-4eba-a088-f8a3c0e52502_ENSG00000162909.13"; exon_number "1"; exon_id "36ed2dc6-de6a-4eba-a088-f8a3c0e52502_ENSG00000162909.13.1";
chr1	/dev/stdin	transcript	223900223	223906417	.	+	.	gene_id "3e8a4763-85ad-4a01-a689-4c7661509ab3_ENSG00000162909.13"; transcript_id "3e8a4763-85ad-4a01-a689-4c7661509ab3_ENSG00000162909.13";
chr1	/dev/stdin	exon	223900223	223900579	.	+	.	gene_id "3e8a4763-85ad-4a01-a689-4c7661509ab3_ENSG00000162909.13"; transcript_id "3e8a4763-85ad-4a01-a689-4c7661509ab3_ENSG00000162909.13"; exon_number "1"; exon_id "3e8a4763-85ad-4a01-a689-4c7661509ab3_ENSG00000162909.13.1";
chr1	/dev/stdin	CDS	223900223	223900579	.	+	0	gene_id "3e8a4763-85ad-4a01-a689-4c7661509ab3_ENSG00000162909.13"; transcript_id "3e8a4763-85ad-4a01-a689-4c7661509ab3_ENSG00000162909.13"; exon_number "1"; exon_id "3e8a4763-85ad-4a01-a689-4c7661509ab3_ENSG00000162909.13.1";
chr1	/dev/stdin	exon	223905464	223906417	.	+	.	gene_id "3e8a4763-85ad-4a01-a689-4c7661509ab3_ENSG00000162909.13"; transcript_id "3e8a4763-85ad-4a01-a689-4c7661509ab3_ENSG00000162909.13"; exon_number "2"; exon_id "3e8a4763-85ad-4a01-a689-4c7661509ab3_ENSG00000162909.13.2";
chr1	/dev/stdin	CDS	223905464	223906414	.	+	0	gene_id "3e8a4763-85ad-4a01-a689-4c7661509ab3_ENSG00000162909.13"; transcript_id "3e8a4763-85ad-4a01-a689-4c7661509ab3_ENSG00000162909.13"; exon_number "2"; exon_id "3e8a4763-85ad-4a01-a689-4c7661509ab3_ENSG00000162909.13.2";
chr1	/dev/stdin	start_codon	223900223	223900225	.	+	0	gene_id "3e8a4763-85ad-4a01-a689-4c7661509ab3_ENSG00000162909.13"; transcript_id "3e8a4763-85ad-4a01-a689-4c7661509ab3_ENSG00000162909.13"; exon_number "1"; exon_id "3e8a4763-85ad-4a01-a689-4c7661509ab3_ENSG00000162909.13.1";
chr1	/dev/stdin	stop_codon	223906415	223906417	.	+	0	gene_id "3e8a4763-85ad-4a01-a689-4c7661509ab3_ENSG00000162909.13"; transcript_id "3e8a4763-85ad-4a01-a689-4c7661509ab3_ENSG00000162909.13"; exon_number "2"; exon_id "3e8a4763-85ad-4a01-a689-4c7661509ab3_ENSG00000162909.13.2";
chr1	/dev/stdin	transcript	223900229	223963544	.	+	.	gene_id "82f488fe-9316-4b58-8a5a-ae48e6aad1b3_ENSG00000162909.13"; transcript_id "82f488fe-9316-4b58-8a5a-ae48e6aad1b3_ENSG00000162909.13";
chr1	/dev/stdin	exon	223900229	223900579	.	+	.	gene_id "82f488fe-9316-4b58-8a5a-ae48e6aad1b3_ENSG00000162909.13"; transcript_id "82f488fe-9316-4b58-8a5a-ae48e6aad1b3_ENSG00000162909.13"; exon_number "1"; exon_id "82f488fe-9316-4b58-8a5a-ae48e6aad1b3_ENSG00000162909.13.1";
chr1	/dev/stdin	CDS	223900229	223900579	.	+	0	gene_id "82f488fe-9316-4b58-8a5a-ae48e6aad1b3_ENSG00000162909.13"; transcript_id "82f488fe-9316-4b58-8a5a-ae48e6aad1b3_ENSG00000162909.13"; exon_number "1"; exon_id "82f488fe-9316-4b58-8a5a-ae48e6aad1b3_ENSG00000162909.13.1";
chr1	/dev/stdin	exon	223905464	223905533	.	+	.	gene_id "82f488fe-9316-4b58-8a5a-ae48e6aad1b3_ENSG00000162909.13"; transcript_id "82f488fe-9316-4b58-8a5a-ae48e6aad1b3_ENSG00000162909.13"; exon_number "2"; exon_id "82f488fe-9316-4b58-8a5a-ae48e6aad1b3_ENSG00000162909.13.2";
chr1	/dev/stdin	CDS	223905464	223905533	.	+	0	gene_id "82f488fe-9316-4b58-8a5a-ae48e6aad1b3_ENSG00000162909.13"; transcript_id "82f488fe-9316-4b58-8a5a-ae48e6aad1b3_ENSG00000162909.13"; exon_number "2"; exon_id "82f488fe-9316-4b58-8a5a-ae48e6aad1b3_ENSG00000162909.13.2";
chr1	/dev/stdin	exon	223954069	223954133	.	+	.	gene_id "82f488fe-9316-4b58-8a5a-ae48e6aad1b3_ENSG00000162909.13"; transcript_id "82f488fe-9316-4b58-8a5a-ae48e6aad1b3_ENSG00000162909.13"; exon_number "3"; exon_id "82f488fe-9316-4b58-8a5a-ae48e6aad1b3_ENSG00000162909.13.3";
chr1	/dev/stdin	CDS	223954069	223954133	.	+	2	gene_id "82f488fe-9316-4b58-8a5a-ae48e6aad1b3_ENSG00000162909.13"; transcript_id "82f488fe-9316-4b58-8a5a-ae48e6aad1b3_ENSG00000162909.13"; exon_number "3"; exon_id "82f488fe-9316-4b58-8a5a-ae48e6aad1b3_ENSG00000162909.13.3";
chr1	/dev/stdin	exon	223957543	223957611	.	+	.	gene_id "82f488fe-9316-4b58-8a5a-ae48e6aad1b3_ENSG00000162909.13"; transcript_id "82f488fe-9316-4b58-8a5a-ae48e6aad1b3_ENSG00000162909.13"; exon_number "4"; exon_id "82f488fe-9316-4b58-8a5a-ae48e6aad1b3_ENSG00000162909.13.4";
chr1	/dev/stdin	CDS	223957543	223957611	.	+	0	gene_id "82f488fe-9316-4b58-8a5a-ae48e6aad1b3_ENSG00000162909.13"; transcript_id "82f488fe-9316-4b58-8a5a-ae48e6aad1b3_ENSG00000162909.13"; exon_number "4"; exon_id "82f488fe-9316-4b58-8a5a-ae48e6aad1b3_ENSG00000162909.13.4";
chr1	/dev/stdin	exon	223958149	223958227	.	+	.	gene_id "82f488fe-9316-4b58-8a5a-ae48e6aad1b3_ENSG00000162909.13"; transcript_id "82f488fe-9316-4b58-8a5a-ae48e6aad1b3_ENSG00000162909.13"; exon_number "5"; exon_id "82f488fe-9316-4b58-8a5a-ae48e6aad1b3_ENSG00000162909.13.5";
chr1	/dev/stdin	CDS	223958149	223958227	.	+	0	gene_id "82f488fe-9316-4b58-8a5a-ae48e6aad1b3_ENSG00000162909.13"; transcript_id "82f488fe-9316-4b58-8a5a-ae48e6aad1b3_ENSG00000162909.13"; exon_number "5"; exon_id "82f488fe-9316-4b58-8a5a-ae48e6aad1b3_ENSG00000162909.13.5";
chr1	/dev/stdin	exon	223959511	223959627	.	+	.	gene_id "82f488fe-9316-4b58-8a5a-ae48e6aad1b3_ENSG00000162909.13"; transcript_id "82f488fe-9316-4b58-8a5a-ae48e6aad1b3_ENSG00000162909.13"; exon_number "6"; exon_id "82f488fe-9316-4b58-8a5a-ae48e6aad1b3_ENSG00000162909.13.6";
chr1	/dev/stdin	CDS	223959511	223959627	.	+	2	gene_id "82f488fe-9316-4b58-8a5a-ae48e6aad1b3_ENSG00000162909.13"; transcript_id "82f488fe-9316-4b58-8a5a-ae48e6aad1b3_ENSG00000162909.13"; exon_number "6"; exon_id "82f488fe-9316-4b58-8a5a-ae48e6aad1b3_ENSG00000162909.13.6";
chr1	/dev/stdin	exon	223959883	223959941	.	+	.	gene_id "82f488fe-9316-4b58-8a5a-ae48e6aad1b3_ENSG00000162909.13"; transcript_id "82f488fe-9316-4b58-8a5a-ae48e6aad1b3_ENSG00000162909.13"; exon_number "7"; exon_id "82f488fe-9316-4b58-8a5a-ae48e6aad1b3_ENSG00000162909.13.7";
chr1	/dev/stdin	CDS	223959883	223959941	.	+	2	gene_id "82f488fe-9316-4b58-8a5a-ae48e6aad1b3_ENSG00000162909.13"; transcript_id "82f488fe-9316-4b58-8a5a-ae48e6aad1b3_ENSG00000162909.13"; exon_number "7"; exon_id "82f488fe-9316-4b58-8a5a-ae48e6aad1b3_ENSG00000162909.13.7";
chr1	/dev/stdin	exon	223962536	223963544	.	+	.	gene_id "82f488fe-9316-4b58-8a5a-ae48e6aad1b3_ENSG00000162909.13"; transcript_id "82f488fe-9316-4b58-8a5a-ae48e6aad1b3_ENSG00000162909.13"; exon_number "8"; exon_id "82f488fe-9316-4b58-8a5a-ae48e6aad1b3_ENSG00000162909.13.8";
chr1	/dev/stdin	CDS	223962536	223963544	.	+	0	gene_id "82f488fe-9316-4b58-8a5a-ae48e6aad1b3_ENSG00000162909.13"; transcript_id "82f488fe-9316-4b58-8a5a-ae48e6aad1b3_ENSG00000162909.13"; exon_number "8"; exon_id "82f488fe-9316-4b58-8a5a-ae48e6aad1b3_ENSG00000162909.13.8";
chr1	/dev/stdin	start_codon	223900229	223900231	.	+	0	gene_id "82f488fe-9316-4b58-8a5a-ae48e6aad1b3_ENSG00000162909.13"; transcript_id "82f488fe-9316-4b58-8a5a-ae48e6aad1b3_ENSG00000162909.13"; exon_number "1"; exon_id "82f488fe-9316-4b58-8a5a-ae48e6aad1b3_ENSG00000162909.13.1";
chr1	/dev/stdin	transcript	223905459	223963544	.	+	.	gene_id "c6af2bbf-e665-4175-b1ce-efc6c713cae4_ENSG00000162909.13"; transcript_id "c6af2bbf-e665-4175-b1ce-efc6c713cae4_ENSG00000162909.13";
chr1	/dev/stdin	exon	223905459	223905533	.	+	.	gene_id "c6af2bbf-e665-4175-b1ce-efc6c713cae4_ENSG00000162909.13"; transcript_id "c6af2bbf-e665-4175-b1ce-efc6c713cae4_ENSG00000162909.13"; exon_number "1"; exon_id "c6af2bbf-e665-4175-b1ce-efc6c713cae4_ENSG00000162909.13.1";
chr1	/dev/stdin	CDS	223905459	223905533	.	+	0	gene_id "c6af2bbf-e665-4175-b1ce-efc6c713cae4_ENSG00000162909.13"; transcript_id "c6af2bbf-e665-4175-b1ce-efc6c713cae4_ENSG00000162909.13"; exon_number "1"; exon_id "c6af2bbf-e665-4175-b1ce-efc6c713cae4_ENSG00000162909.13.1";
chr1	/dev/stdin	exon	223931802	223931920	.	+	.	gene_id "c6af2bbf-e665-4175-b1ce-efc6c713cae4_ENSG00000162909.13"; transcript_id "c6af2bbf-e665-4175-b1ce-efc6c713cae4_ENSG00000162909.13"; exon_number "2"; exon_id "c6af2bbf-e665-4175-b1ce-efc6c713cae4_ENSG00000162909.13.2";
chr1	/dev/stdin	CDS	223931802	223931920	.	+	0	gene_id "c6af2bbf-e665-4175-b1ce-efc6c713cae4_ENSG00000162909.13"; transcript_id "c6af2bbf-e665-4175-b1ce-efc6c713cae4_ENSG00000162909.13"; exon_number "2"; exon_id "c6af2bbf-e665-4175-b1ce-efc6c713cae4_ENSG00000162909.13.2";
chr1	/dev/stdin	exon	223933008	223933141	.	+	.	gene_id "c6af2bbf-e665-4175-b1ce-efc6c713cae4_ENSG00000162909.13"; transcript_id "c6af2bbf-e665-4175-b1ce-efc6c713cae4_ENSG00000162909.13"; exon_number "3"; exon_id "c6af2bbf-e665-4175-b1ce-efc6c713cae4_ENSG00000162909.13.3";
chr1	/dev/stdin	CDS	223933008	223933141	.	+	1	gene_id "c6af2bbf-e665-4175-b1ce-efc6c713cae4_ENSG00000162909.13"; transcript_id "c6af2bbf-e665-4175-b1ce-efc6c713cae4_ENSG00000162909.13"; exon_number "3"; exon_id "c6af2bbf-e665-4175-b1ce-efc6c713cae4_ENSG00000162909.13.3";
chr1	/dev/stdin	exon	223934699	223934867	.	+	.	gene_id "c6af2bbf-e665-4175-b1ce-efc6c713cae4_ENSG00000162909.13"; transcript_id "c6af2bbf-e665-4175-b1ce-efc6c713cae4_ENSG00000162909.13"; exon_number "4"; exon_id "c6af2bbf-e665-4175-b1ce-efc6c713cae4_ENSG00000162909.13.4";
chr1	/dev/stdin	CDS	223934699	223934867	.	+	2	gene_id "c6af2bbf-e665-4175-b1ce-efc6c713cae4_ENSG00000162909.13"; transcript_id "c6af2bbf-e665-4175-b1ce-efc6c713cae4_ENSG00000162909.13"; exon_number "4"; exon_id "c6af2bbf-e665-4175-b1ce-efc6c713cae4_ENSG00000162909.13.4";
chr1	/dev/stdin	exon	223938592	223938677	.	+	.	gene_id "c6af2bbf-e665-4175-b1ce-efc6c713cae4_ENSG00000162909.13"; transcript_id "c6af2bbf-e665-4175-b1ce-efc6c713cae4_ENSG00000162909.13"; exon_number "5"; exon_id "c6af2bbf-e665-4175-b1ce-efc6c713cae4_ENSG00000162909.13.5";
chr1	/dev/stdin	CDS	223938592	223938677	.	+	1	gene_id "c6af2bbf-e665-4175-b1ce-efc6c713cae4_ENSG00000162909.13"; transcript_id "c6af2bbf-e665-4175-b1ce-efc6c713cae4_ENSG00000162909.13"; exon_number "5"; exon_id "c6af2bbf-e665-4175-b1ce-efc6c713cae4_ENSG00000162909.13.5";
chr1	/dev/stdin	exon	223939699	223939773	.	+	.	gene_id "c6af2bbf-e665-4175-b1ce-efc6c713cae4_ENSG00000162909.13"; transcript_id "c6af2bbf-e665-4175-b1ce-efc6c713cae4_ENSG00000162909.13"; exon_number "6"; exon_id "c6af2bbf-e665-4175-b1ce-efc6c713cae4_ENSG00000162909.13.6";
chr1	/dev/stdin	CDS	223939699	223939773	.	+	2	gene_id "c6af2bbf-e665-4175-b1ce-efc6c713cae4_ENSG00000162909.13"; transcript_id "c6af2bbf-e665-4175-b1ce-efc6c713cae4_ENSG00000162909.13"; exon_number "6"; exon_id "c6af2bbf-e665-4175-b1ce-efc6c713cae4_ENSG00000162909.13.6";
chr1	/dev/stdin	exon	223940498	223940658	.	+	.	gene_id "c6af2bbf-e665-4175-b1ce-efc6c713cae4_ENSG00000162909.13"; transcript_id "c6af2bbf-e665-4175-b1ce-efc6c713cae4_ENSG00000162909.13"; exon_number "7"; exon_id "c6af2bbf-e665-4175-b1ce-efc6c713cae4_ENSG00000162909.13.7";
chr1	/dev/stdin	CDS	223940498	223940658	.	+	2	gene_id "c6af2bbf-e665-4175-b1ce-efc6c713cae4_ENSG00000162909.13"; transcript_id "c6af2bbf-e665-4175-b1ce-efc6c713cae4_ENSG00000162909.13"; exon_number "7"; exon_id "c6af2bbf-e665-4175-b1ce-efc6c713cae4_ENSG00000162909.13.7";
chr1	/dev/stdin	exon	223943182	223943351	.	+	.	gene_id "c6af2bbf-e665-4175-b1ce-efc6c713cae4_ENSG00000162909.13"; transcript_id "c6af2bbf-e665-4175-b1ce-efc6c713cae4_ENSG00000162909.13"; exon_number "8"; exon_id "c6af2bbf-e665-4175-b1ce-efc6c713cae4_ENSG00000162909.13.8";
chr1	/dev/stdin	CDS	223943182	223943351	.	+	0	gene_id "c6af2bbf-e665-4175-b1ce-efc6c713cae4_ENSG00000162909.13"; transcript_id "c6af2bbf-e665-4175-b1ce-efc6c713cae4_ENSG00000162909.13"; exon_number "8"; exon_id "c6af2bbf-e665-4175-b1ce-efc6c713cae4_ENSG00000162909.13.8";
chr1	/dev/stdin	exon	223946972	223947183	.	+	.	gene_id "c6af2bbf-e665-4175-b1ce-efc6c713cae4_ENSG00000162909.13"; transcript_id "c6af2bbf-e665-4175-b1ce-efc6c713cae4_ENSG00000162909.13"; exon_number "9"; exon_id "c6af2bbf-e665-4175-b1ce-efc6c713cae4_ENSG00000162909.13.9";
chr1	/dev/stdin	CDS	223946972	223947183	.	+	1	gene_id "c6af2bbf-e665-4175-b1ce-efc6c713cae4_ENSG00000162909.13"; transcript_id "c6af2bbf-e665-4175-b1ce-efc6c713cae4_ENSG00000162909.13"; exon_number "9"; exon_id "c6af2bbf-e665-4175-b1ce-efc6c713cae4_ENSG00000162909.13.9";
chr1	/dev/stdin	exon	223949283	223949319	.	+	.	gene_id "c6af2bbf-e665-4175-b1ce-efc6c713cae4_ENSG00000162909.13"; transcript_id "c6af2bbf-e665-4175-b1ce-efc6c713cae4_ENSG00000162909.13"; exon_number "10"; exon_id "c6af2bbf-e665-4175-b1ce-efc6c713cae4_ENSG00000162909.13.10";
chr1	/dev/stdin	CDS	223949283	223949319	.	+	2	gene_id "c6af2bbf-e665-4175-b1ce-efc6c713cae4_ENSG00000162909.13"; transcript_id "c6af2bbf-e665-4175-b1ce-efc6c713cae4_ENSG00000162909.13"; exon_number "10"; exon_id "c6af2bbf-e665-4175-b1ce-efc6c713cae4_ENSG00000162909.13.10";
chr1	/dev/stdin	exon	223949888	223949953	.	+	.	gene_id "c6af2bbf-e665-4175-b1ce-efc6c713cae4_ENSG00000162909.13"; transcript_id "c6af2bbf-e665-4175-b1ce-efc6c713cae4_ENSG00000162909.13"; exon_number "11"; exon_id "c6af2bbf-e665-4175-b1ce-efc6c713cae4_ENSG00000162909.13.11";
chr1	/dev/stdin	CDS	223949888	223949953	.	+	1	gene_id "c6af2bbf-e665-4175-b1ce-efc6c713cae4_ENSG00000162909.13"; transcript_id "c6af2bbf-e665-4175-b1ce-efc6c713cae4_ENSG00000162909.13"; exon_number "11"; exon_id "c6af2bbf-e665-4175-b1ce-efc6c713cae4_ENSG00000162909.13.11";
chr1	/dev/stdin	exon	223951852	223951909	.	+	.	gene_id "c6af2bbf-e665-4175-b1ce-efc6c713cae4_ENSG00000162909.13"; transcript_id "c6af2bbf-e665-4175-b1ce-efc6c713cae4_ENSG00000162909.13"; exon_number "12"; exon_id "c6af2bbf-e665-4175-b1ce-efc6c713cae4_ENSG00000162909.13.12";
chr1	/dev/stdin	CDS	223951852	223951909	.	+	1	gene_id "c6af2bbf-e665-4175-b1ce-efc6c713cae4_ENSG00000162909.13"; transcript_id "c6af2bbf-e665-4175-b1ce-efc6c713cae4_ENSG00000162909.13"; exon_number "12"; exon_id "c6af2bbf-e665-4175-b1ce-efc6c713cae4_ENSG00000162909.13.12";
chr1	/dev/stdin	exon	223954069	223954133	.	+	.	gene_id "c6af2bbf-e665-4175-b1ce-efc6c713cae4_ENSG00000162909.13"; transcript_id "c6af2bbf-e665-4175-b1ce-efc6c713cae4_ENSG00000162909.13"; exon_number "13"; exon_id "c6af2bbf-e665-4175-b1ce-efc6c713cae4_ENSG00000162909.13.13";
chr1	/dev/stdin	CDS	223954069	223954133	.	+	0	gene_id "c6af2bbf-e665-4175-b1ce-efc6c713cae4_ENSG00000162909.13"; transcript_id "c6af2bbf-e665-4175-b1ce-efc6c713cae4_ENSG00000162909.13"; exon_number "13"; exon_id "c6af2bbf-e665-4175-b1ce-efc6c713cae4_ENSG00000162909.13.13";
chr1	/dev/stdin	exon	223957543	223957611	.	+	.	gene_id "c6af2bbf-e665-4175-b1ce-efc6c713cae4_ENSG00000162909.13"; transcript_id "c6af2bbf-e665-4175-b1ce-efc6c713cae4_ENSG00000162909.13"; exon_number "14"; exon_id "c6af2bbf-e665-4175-b1ce-efc6c713cae4_ENSG00000162909.13.14";
chr1	/dev/stdin	CDS	223957543	223957611	.	+	1	gene_id "c6af2bbf-e665-4175-b1ce-efc6c713cae4_ENSG00000162909.13"; transcript_id "c6af2bbf-e665-4175-b1ce-efc6c713cae4_ENSG00000162909.13"; exon_number "14"; exon_id "c6af2bbf-e665-4175-b1ce-efc6c713cae4_ENSG00000162909.13.14";
chr1	/dev/stdin	exon	223958149	223958227	.	+	.	gene_id "c6af2bbf-e665-4175-b1ce-efc6c713cae4_ENSG00000162909.13"; transcript_id "c6af2bbf-e665-4175-b1ce-efc6c713cae4_ENSG00000162909.13"; exon_number "15"; exon_id "c6af2bbf-e665-4175-b1ce-efc6c713cae4_ENSG00000162909.13.15";
chr1	/dev/stdin	CDS	223958149	223958227	.	+	1	gene_id "c6af2bbf-e665-4175-b1ce-efc6c713cae4_ENSG00000162909.13"; transcript_id "c6af2bbf-e665-4175-b1ce-efc6c713cae4_ENSG00000162909.13"; exon_number "15"; exon_id "c6af2bbf-e665-4175-b1ce-efc6c713cae4_ENSG00000162909.13.15";
chr1	/dev/stdin	exon	223959511	223959627	.	+	.	gene_id "c6af2bbf-e665-4175-b1ce-efc6c713cae4_ENSG00000162909.13"; transcript_id "c6af2bbf-e665-4175-b1ce-efc6c713cae4_ENSG00000162909.13"; exon_number "16"; exon_id "c6af2bbf-e665-4175-b1ce-efc6c713cae4_ENSG00000162909.13.16";
chr1	/dev/stdin	CDS	223959511	223959627	.	+	0	gene_id "c6af2bbf-e665-4175-b1ce-efc6c713cae4_ENSG00000162909.13"; transcript_id "c6af2bbf-e665-4175-b1ce-efc6c713cae4_ENSG00000162909.13"; exon_number "16"; exon_id "c6af2bbf-e665-4175-b1ce-efc6c713cae4_ENSG00000162909.13.16";
chr1	/dev/stdin	exon	223959883	223959941	.	+	.	gene_id "c6af2bbf-e665-4175-b1ce-efc6c713cae4_ENSG00000162909.13"; transcript_id "c6af2bbf-e665-4175-b1ce-efc6c713cae4_ENSG00000162909.13"; exon_number "17"; exon_id "c6af2bbf-e665-4175-b1ce-efc6c713cae4_ENSG00000162909.13.17";
chr1	/dev/stdin	CDS	223959883	223959941	.	+	0	gene_id "c6af2bbf-e665-4175-b1ce-efc6c713cae4_ENSG00000162909.13"; transcript_id "c6af2bbf-e665-4175-b1ce-efc6c713cae4_ENSG00000162909.13"; exon_number "17"; exon_id "c6af2bbf-e665-4175-b1ce-efc6c713cae4_ENSG00000162909.13.17";
chr1	/dev/stdin	exon	223962536	223963544	.	+	.	gene_id "c6af2bbf-e665-4175-b1ce-efc6c713cae4_ENSG00000162909.13"; transcript_id "c6af2bbf-e665-4175-b1ce-efc6c713cae4_ENSG00000162909.13"; exon_number "18"; exon_id "c6af2bbf-e665-4175-b1ce-efc6c713cae4_ENSG00000162909.13.18";
chr1	/dev/stdin	CDS	223962536	223963541	.	+	1	gene_id "c6af2bbf-e665-4175-b1ce-efc6c713cae4_ENSG00000162909.13"; transcript_id "c6af2bbf-e665-4175-b1ce-efc6c713cae4_ENSG00000162909.13"; exon_number "18"; exon_id "c6af2bbf-e665-4175-b1ce-efc6c713cae4_ENSG00000162909.13.18";
chr1	/dev/stdin	start_codon	223905459	223905461	.	+	0	gene_id "c6af2bbf-e665-4175-b1ce-efc6c713cae4_ENSG00000162909.13"; transcript_id "c6af2bbf-e665-4175-b1ce-efc6c713cae4_ENSG00000162909.13"; exon_number "1"; exon_id "c6af2bbf-e665-4175-b1ce-efc6c713cae4_ENSG00000162909.13.1";
chr1	/dev/stdin	stop_codon	223963542	223963544	.	+	0	gene_id "c6af2bbf-e665-4175-b1ce-efc6c713cae4_ENSG00000162909.13"; transcript_id "c6af2bbf-e665-4175-b1ce-efc6c713cae4_ENSG00000162909.13"; exon_number "18"; exon_id "c6af2bbf-e665-4175-b1ce-efc6c713cae4_ENSG00000162909.13.18";
chr1	/dev/stdin	transcript	223934766	223960212	.	+	.	gene_id "e6d6d2ee-60eb-46e7-9ab2-e7b37a5276ba_ENSG00000162909.13"; transcript_id "e6d6d2ee-60eb-46e7-9ab2-e7b37a5276ba_ENSG00000162909.13";
chr1	/dev/stdin	exon	223934766	223934867	.	+	.	gene_id "e6d6d2ee-60eb-46e7-9ab2-e7b37a5276ba_ENSG00000162909.13"; transcript_id "e6d6d2ee-60eb-46e7-9ab2-e7b37a5276ba_ENSG00000162909.13"; exon_number "1"; exon_id "e6d6d2ee-60eb-46e7-9ab2-e7b37a5276ba_ENSG00000162909.13.1";
chr1	/dev/stdin	CDS	223934766	223934867	.	+	0	gene_id "e6d6d2ee-60eb-46e7-9ab2-e7b37a5276ba_ENSG00000162909.13"; transcript_id "e6d6d2ee-60eb-46e7-9ab2-e7b37a5276ba_ENSG00000162909.13"; exon_number "1"; exon_id "e6d6d2ee-60eb-46e7-9ab2-e7b37a5276ba_ENSG00000162909.13.1";
chr1	/dev/stdin	exon	223936741	223936824	.	+	.	gene_id "e6d6d2ee-60eb-46e7-9ab2-e7b37a5276ba_ENSG00000162909.13"; transcript_id "e6d6d2ee-60eb-46e7-9ab2-e7b37a5276ba_ENSG00000162909.13"; exon_number "2"; exon_id "e6d6d2ee-60eb-46e7-9ab2-e7b37a5276ba_ENSG00000162909.13.2";
chr1	/dev/stdin	CDS	223936741	223936824	.	+	0	gene_id "e6d6d2ee-60eb-46e7-9ab2-e7b37a5276ba_ENSG00000162909.13"; transcript_id "e6d6d2ee-60eb-46e7-9ab2-e7b37a5276ba_ENSG00000162909.13"; exon_number "2"; exon_id "e6d6d2ee-60eb-46e7-9ab2-e7b37a5276ba_ENSG00000162909.13.2";
chr1	/dev/stdin	exon	223938592	223938677	.	+	.	gene_id "e6d6d2ee-60eb-46e7-9ab2-e7b37a5276ba_ENSG00000162909.13"; transcript_id "e6d6d2ee-60eb-46e7-9ab2-e7b37a5276ba_ENSG00000162909.13"; exon_number "3"; exon_id "e6d6d2ee-60eb-46e7-9ab2-e7b37a5276ba_ENSG00000162909.13.3";
chr1	/dev/stdin	CDS	223938592	223938677	.	+	0	gene_id "e6d6d2ee-60eb-46e7-9ab2-e7b37a5276ba_ENSG00000162909.13"; transcript_id "e6d6d2ee-60eb-46e7-9ab2-e7b37a5276ba_ENSG00000162909.13"; exon_number "3"; exon_id "e6d6d2ee-60eb-46e7-9ab2-e7b37a5276ba_ENSG00000162909.13.3";
chr1	/dev/stdin	exon	223939699	223939773	.	+	.	gene_id "e6d6d2ee-60eb-46e7-9ab2-e7b37a5276ba_ENSG00000162909.13"; transcript_id "e6d6d2ee-60eb-46e7-9ab2-e7b37a5276ba_ENSG00000162909.13"; exon_number "4"; exon_id "e6d6d2ee-60eb-46e7-9ab2-e7b37a5276ba_ENSG00000162909.13.4";
chr1	/dev/stdin	CDS	223939699	223939773	.	+	1	gene_id "e6d6d2ee-60eb-46e7-9ab2-e7b37a5276ba_ENSG00000162909.13"; transcript_id "e6d6d2ee-60eb-46e7-9ab2-e7b37a5276ba_ENSG00000162909.13"; exon_number "4"; exon_id "e6d6d2ee-60eb-46e7-9ab2-e7b37a5276ba_ENSG00000162909.13.4";
chr1	/dev/stdin	exon	223940498	223940658	.	+	.	gene_id "e6d6d2ee-60eb-46e7-9ab2-e7b37a5276ba_ENSG00000162909.13"; transcript_id "e6d6d2ee-60eb-46e7-9ab2-e7b37a5276ba_ENSG00000162909.13"; exon_number "5"; exon_id "e6d6d2ee-60eb-46e7-9ab2-e7b37a5276ba_ENSG00000162909.13.5";
chr1	/dev/stdin	CDS	223940498	223940658	.	+	1	gene_id "e6d6d2ee-60eb-46e7-9ab2-e7b37a5276ba_ENSG00000162909.13"; transcript_id "e6d6d2ee-60eb-46e7-9ab2-e7b37a5276ba_ENSG00000162909.13"; exon_number "5"; exon_id "e6d6d2ee-60eb-46e7-9ab2-e7b37a5276ba_ENSG00000162909.13.5";
chr1	/dev/stdin	exon	223943182	223943351	.	+	.	gene_id "e6d6d2ee-60eb-46e7-9ab2-e7b37a5276ba_ENSG00000162909.13"; transcript_id "e6d6d2ee-60eb-46e7-9ab2-e7b37a5276ba_ENSG00000162909.13"; exon_number "6"; exon_id "e6d6d2ee-60eb-46e7-9ab2-e7b37a5276ba_ENSG00000162909.13.6";
chr1	/dev/stdin	CDS	223943182	223943351	.	+	2	gene_id "e6d6d2ee-60eb-46e7-9ab2-e7b37a5276ba_ENSG00000162909.13"; transcript_id "e6d6d2ee-60eb-46e7-9ab2-e7b37a5276ba_ENSG00000162909.13"; exon_number "6"; exon_id "e6d6d2ee-60eb-46e7-9ab2-e7b37a5276ba_ENSG00000162909.13.6";
chr1	/dev/stdin	exon	223946972	223947183	.	+	.	gene_id "e6d6d2ee-60eb-46e7-9ab2-e7b37a5276ba_ENSG00000162909.13"; transcript_id "e6d6d2ee-60eb-46e7-9ab2-e7b37a5276ba_ENSG00000162909.13"; exon_number "7"; exon_id "e6d6d2ee-60eb-46e7-9ab2-e7b37a5276ba_ENSG00000162909.13.7";
chr1	/dev/stdin	CDS	223946972	223947183	.	+	0	gene_id "e6d6d2ee-60eb-46e7-9ab2-e7b37a5276ba_ENSG00000162909.13"; transcript_id "e6d6d2ee-60eb-46e7-9ab2-e7b37a5276ba_ENSG00000162909.13"; exon_number "7"; exon_id "e6d6d2ee-60eb-46e7-9ab2-e7b37a5276ba_ENSG00000162909.13.7";
chr1	/dev/stdin	exon	223949283	223949319	.	+	.	gene_id "e6d6d2ee-60eb-46e7-9ab2-e7b37a5276ba_ENSG00000162909.13"; transcript_id "e6d6d2ee-60eb-46e7-9ab2-e7b37a5276ba_ENSG00000162909.13"; exon_number "8"; exon_id "e6d6d2ee-60eb-46e7-9ab2-e7b37a5276ba_ENSG00000162909.13.8";
chr1	/dev/stdin	CDS	223949283	223949319	.	+	1	gene_id "e6d6d2ee-60eb-46e7-9ab2-e7b37a5276ba_ENSG00000162909.13"; transcript_id "e6d6d2ee-60eb-46e7-9ab2-e7b37a5276ba_ENSG00000162909.13"; exon_number "8"; exon_id "e6d6d2ee-60eb-46e7-9ab2-e7b37a5276ba_ENSG00000162909.13.8";
chr1	/dev/stdin	exon	223949888	223949953	.	+	.	gene_id "e6d6d2ee-60eb-46e7-9ab2-e7b37a5276ba_ENSG00000162909.13"; transcript_id "e6d6d2ee-60eb-46e7-9ab2-e7b37a5276ba_ENSG00000162909.13"; exon_number "9"; exon_id "e6d6d2ee-60eb-46e7-9ab2-e7b37a5276ba_ENSG00000162909.13.9";
chr1	/dev/stdin	CDS	223949888	223949953	.	+	0	gene_id "e6d6d2ee-60eb-46e7-9ab2-e7b37a5276ba_ENSG00000162909.13"; transcript_id "e6d6d2ee-60eb-46e7-9ab2-e7b37a5276ba_ENSG00000162909.13"; exon_number "9"; exon_id "e6d6d2ee-60eb-46e7-9ab2-e7b37a5276ba_ENSG00000162909.13.9";
chr1	/dev/stdin	exon	223951852	223951909	.	+	.	gene_id "e6d6d2ee-60eb-46e7-9ab2-e7b37a5276ba_ENSG00000162909.13"; transcript_id "e6d6d2ee-60eb-46e7-9ab2-e7b37a5276ba_ENSG00000162909.13"; exon_number "10"; exon_id "e6d6d2ee-60eb-46e7-9ab2-e7b37a5276ba_ENSG00000162909.13.10";
chr1	/dev/stdin	CDS	223951852	223951909	.	+	0	gene_id "e6d6d2ee-60eb-46e7-9ab2-e7b37a5276ba_ENSG00000162909.13"; transcript_id "e6d6d2ee-60eb-46e7-9ab2-e7b37a5276ba_ENSG00000162909.13"; exon_number "10"; exon_id "e6d6d2ee-60eb-46e7-9ab2-e7b37a5276ba_ENSG00000162909.13.10";
chr1	/dev/stdin	exon	223954069	223954133	.	+	.	gene_id "e6d6d2ee-60eb-46e7-9ab2-e7b37a5276ba_ENSG00000162909.13"; transcript_id "e6d6d2ee-60eb-46e7-9ab2-e7b37a5276ba_ENSG00000162909.13"; exon_number "11"; exon_id "e6d6d2ee-60eb-46e7-9ab2-e7b37a5276ba_ENSG00000162909.13.11";
chr1	/dev/stdin	CDS	223954069	223954133	.	+	2	gene_id "e6d6d2ee-60eb-46e7-9ab2-e7b37a5276ba_ENSG00000162909.13"; transcript_id "e6d6d2ee-60eb-46e7-9ab2-e7b37a5276ba_ENSG00000162909.13"; exon_number "11"; exon_id "e6d6d2ee-60eb-46e7-9ab2-e7b37a5276ba_ENSG00000162909.13.11";
chr1	/dev/stdin	exon	223957543	223957611	.	+	.	gene_id "e6d6d2ee-60eb-46e7-9ab2-e7b37a5276ba_ENSG00000162909.13"; transcript_id "e6d6d2ee-60eb-46e7-9ab2-e7b37a5276ba_ENSG00000162909.13"; exon_number "12"; exon_id "e6d6d2ee-60eb-46e7-9ab2-e7b37a5276ba_ENSG00000162909.13.12";
chr1	/dev/stdin	CDS	223957543	223957611	.	+	0	gene_id "e6d6d2ee-60eb-46e7-9ab2-e7b37a5276ba_ENSG00000162909.13"; transcript_id "e6d6d2ee-60eb-46e7-9ab2-e7b37a5276ba_ENSG00000162909.13"; exon_number "12"; exon_id "e6d6d2ee-60eb-46e7-9ab2-e7b37a5276ba_ENSG00000162909.13.12";
chr1	/dev/stdin	exon	223958149	223958227	.	+	.	gene_id "e6d6d2ee-60eb-46e7-9ab2-e7b37a5276ba_ENSG00000162909.13"; transcript_id "e6d6d2ee-60eb-46e7-9ab2-e7b37a5276ba_ENSG00000162909.13"; exon_number "13"; exon_id "e6d6d2ee-60eb-46e7-9ab2-e7b37a5276ba_ENSG00000162909.13.13";
chr1	/dev/stdin	CDS	223958149	223958227	.	+	0	gene_id "e6d6d2ee-60eb-46e7-9ab2-e7b37a5276ba_ENSG00000162909.13"; transcript_id "e6d6d2ee-60eb-46e7-9ab2-e7b37a5276ba_ENSG00000162909.13"; exon_number "13"; exon_id "e6d6d2ee-60eb-46e7-9ab2-e7b37a5276ba_ENSG00000162909.13.13";
chr1	/dev/stdin	exon	223959511	223959627	.	+	.	gene_id "e6d6d2ee-60eb-46e7-9ab2-e7b37a5276ba_ENSG00000162909.13"; transcript_id "e6d6d2ee-60eb-46e7-9ab2-e7b37a5276ba_ENSG00000162909.13"; exon_number "14"; exon_id "e6d6d2ee-60eb-46e7-9ab2-e7b37a5276ba_ENSG00000162909.13.14";
chr1	/dev/stdin	CDS	223959511	223959627	.	+	2	gene_id "e6d6d2ee-60eb-46e7-9ab2-e7b37a5276ba_ENSG00000162909.13"; transcript_id "e6d6d2ee-60eb-46e7-9ab2-e7b37a5276ba_ENSG00000162909.13"; exon_number "14"; exon_id "e6d6d2ee-60eb-46e7-9ab2-e7b37a5276ba_ENSG00000162909.13.14";
chr1	/dev/stdin	exon	223959883	223959941	.	+	.	gene_id "e6d6d2ee-60eb-46e7-9ab2-e7b37a5276ba_ENSG00000162909.13"; transcript_id "e6d6d2ee-60eb-46e7-9ab2-e7b37a5276ba_ENSG00000162909.13"; exon_number "15"; exon_id "e6d6d2ee-60eb-46e7-9ab2-e7b37a5276ba_ENSG00000162909.13.15";
chr1	/dev/stdin	CDS	223959883	223959941	.	+	2	gene_id "e6d6d2ee-60eb-46e7-9ab2-e7b37a5276ba_ENSG00000162909.13"; transcript_id "e6d6d2ee-60eb-46e7-9ab2-e7b37a5276ba_ENSG00000162909.13"; exon_number "15"; exon_id "e6d6d2ee-60eb-46e7-9ab2-e7b37a5276ba_ENSG00000162909.13.15";
chr1	/dev/stdin	exon	223960112	223960212	.	+	.	gene_id "e6d6d2ee-60eb-46e7-9ab2-e7b37a5276ba_ENSG00000162909.13"; transcript_id "e6d6d2ee-60eb-46e7-9ab2-e7b37a5276ba_ENSG00000162909.13"; exon_number "16"; exon_id "e6d6d2ee-60eb-46e7-9ab2-e7b37a5276ba_ENSG00000162909.13.16";
chr1	/dev/stdin	CDS	223960112	223960212	.	+	0	gene_id "e6d6d2ee-60eb-46e7-9ab2-e7b37a5276ba_ENSG00000162909.13"; transcript_id "e6d6d2ee-60eb-46e7-9ab2-e7b37a5276ba_ENSG00000162909.13"; exon_number "16"; exon_id "e6d6d2ee-60eb-46e7-9ab2-e7b37a5276ba_ENSG00000162909.13.16";
chr1	/dev/stdin	start_codon	223934766	223934768	.	+	0	gene_id "e6d6d2ee-60eb-46e7-9ab2-e7b37a5276ba_ENSG00000162909.13"; transcript_id "e6d6d2ee-60eb-46e7-9ab2-e7b37a5276ba_ENSG00000162909.13"; exon_number "1"; exon_id "e6d6d2ee-60eb-46e7-9ab2-e7b37a5276ba_ENSG00000162909.13.1";
chr1	/dev/stdin	transcript	223940497	223963544	.	+	.	gene_id "87e0943a-509b-43fb-822f-7c23a7f0f799_ENSG00000162909.13"; transcript_id "87e0943a-509b-43fb-822f-7c23a7f0f799_ENSG00000162909.13";
chr1	/dev/stdin	exon	223940497	223940658	.	+	.	gene_id "87e0943a-509b-43fb-822f-7c23a7f0f799_ENSG00000162909.13"; transcript_id "87e0943a-509b-43fb-822f-7c23a7f0f799_ENSG00000162909.13"; exon_number "1"; exon_id "87e0943a-509b-43fb-822f-7c23a7f0f799_ENSG00000162909.13.1";
chr1	/dev/stdin	CDS	223940497	223940658	.	+	0	gene_id "87e0943a-509b-43fb-822f-7c23a7f0f799_ENSG00000162909.13"; transcript_id "87e0943a-509b-43fb-822f-7c23a7f0f799_ENSG00000162909.13"; exon_number "1"; exon_id "87e0943a-509b-43fb-822f-7c23a7f0f799_ENSG00000162909.13.1";
chr1	/dev/stdin	exon	223943182	223943351	.	+	.	gene_id "87e0943a-509b-43fb-822f-7c23a7f0f799_ENSG00000162909.13"; transcript_id "87e0943a-509b-43fb-822f-7c23a7f0f799_ENSG00000162909.13"; exon_number "2"; exon_id "87e0943a-509b-43fb-822f-7c23a7f0f799_ENSG00000162909.13.2";
chr1	/dev/stdin	CDS	223943182	223943351	.	+	0	gene_id "87e0943a-509b-43fb-822f-7c23a7f0f799_ENSG00000162909.13"; transcript_id "87e0943a-509b-43fb-822f-7c23a7f0f799_ENSG00000162909.13"; exon_number "2"; exon_id "87e0943a-509b-43fb-822f-7c23a7f0f799_ENSG00000162909.13.2";
chr1	/dev/stdin	exon	223945071	223945082	.	+	.	gene_id "87e0943a-509b-43fb-822f-7c23a7f0f799_ENSG00000162909.13"; transcript_id "87e0943a-509b-43fb-822f-7c23a7f0f799_ENSG00000162909.13"; exon_number "3"; exon_id "87e0943a-509b-43fb-822f-7c23a7f0f799_ENSG00000162909.13.3";
chr1	/dev/stdin	CDS	223945071	223945082	.	+	1	gene_id "87e0943a-509b-43fb-822f-7c23a7f0f799_ENSG00000162909.13"; transcript_id "87e0943a-509b-43fb-822f-7c23a7f0f799_ENSG00000162909.13"; exon_number "3"; exon_id "87e0943a-509b-43fb-822f-7c23a7f0f799_ENSG00000162909.13.3";
chr1	/dev/stdin	exon	223946972	223947183	.	+	.	gene_id "87e0943a-509b-43fb-822f-7c23a7f0f799_ENSG00000162909.13"; transcript_id "87e0943a-509b-43fb-822f-7c23a7f0f799_ENSG00000162909.13"; exon_number "4"; exon_id "87e0943a-509b-43fb-822f-7c23a7f0f799_ENSG00000162909.13.4";
chr1	/dev/stdin	CDS	223946972	223947183	.	+	1	gene_id "87e0943a-509b-43fb-822f-7c23a7f0f799_ENSG00000162909.13"; transcript_id "87e0943a-509b-43fb-822f-7c23a7f0f799_ENSG00000162909.13"; exon_number "4"; exon_id "87e0943a-509b-43fb-822f-7c23a7f0f799_ENSG00000162909.13.4";
chr1	/dev/stdin	exon	223949283	223949319	.	+	.	gene_id "87e0943a-509b-43fb-822f-7c23a7f0f799_ENSG00000162909.13"; transcript_id "87e0943a-509b-43fb-822f-7c23a7f0f799_ENSG00000162909.13"; exon_number "5"; exon_id "87e0943a-509b-43fb-822f-7c23a7f0f799_ENSG00000162909.13.5";
chr1	/dev/stdin	CDS	223949283	223949319	.	+	2	gene_id "87e0943a-509b-43fb-822f-7c23a7f0f799_ENSG00000162909.13"; transcript_id "87e0943a-509b-43fb-822f-7c23a7f0f799_ENSG00000162909.13"; exon_number "5"; exon_id "87e0943a-509b-43fb-822f-7c23a7f0f799_ENSG00000162909.13.5";
chr1	/dev/stdin	exon	223949888	223949953	.	+	.	gene_id "87e0943a-509b-43fb-822f-7c23a7f0f799_ENSG00000162909.13"; transcript_id "87e0943a-509b-43fb-822f-7c23a7f0f799_ENSG00000162909.13"; exon_number "6"; exon_id "87e0943a-509b-43fb-822f-7c23a7f0f799_ENSG00000162909.13.6";
chr1	/dev/stdin	CDS	223949888	223949953	.	+	1	gene_id "87e0943a-509b-43fb-822f-7c23a7f0f799_ENSG00000162909.13"; transcript_id "87e0943a-509b-43fb-822f-7c23a7f0f799_ENSG00000162909.13"; exon_number "6"; exon_id "87e0943a-509b-43fb-822f-7c23a7f0f799_ENSG00000162909.13.6";
chr1	/dev/stdin	exon	223951852	223951909	.	+	.	gene_id "87e0943a-509b-43fb-822f-7c23a7f0f799_ENSG00000162909.13"; transcript_id "87e0943a-509b-43fb-822f-7c23a7f0f799_ENSG00000162909.13"; exon_number "7"; exon_id "87e0943a-509b-43fb-822f-7c23a7f0f799_ENSG00000162909.13.7";
chr1	/dev/stdin	CDS	223951852	223951909	.	+	1	gene_id "87e0943a-509b-43fb-822f-7c23a7f0f799_ENSG00000162909.13"; transcript_id "87e0943a-509b-43fb-822f-7c23a7f0f799_ENSG00000162909.13"; exon_number "7"; exon_id "87e0943a-509b-43fb-822f-7c23a7f0f799_ENSG00000162909.13.7";
chr1	/dev/stdin	exon	223954069	223954133	.	+	.	gene_id "87e0943a-509b-43fb-822f-7c23a7f0f799_ENSG00000162909.13"; transcript_id "87e0943a-509b-43fb-822f-7c23a7f0f799_ENSG00000162909.13"; exon_number "8"; exon_id "87e0943a-509b-43fb-822f-7c23a7f0f799_ENSG00000162909.13.8";
chr1	/dev/stdin	CDS	223954069	223954133	.	+	0	gene_id "87e0943a-509b-43fb-822f-7c23a7f0f799_ENSG00000162909.13"; transcript_id "87e0943a-509b-43fb-822f-7c23a7f0f799_ENSG00000162909.13"; exon_number "8"; exon_id "87e0943a-509b-43fb-822f-7c23a7f0f799_ENSG00000162909.13.8";
chr1	/dev/stdin	exon	223957543	223957611	.	+	.	gene_id "87e0943a-509b-43fb-822f-7c23a7f0f799_ENSG00000162909.13"; transcript_id "87e0943a-509b-43fb-822f-7c23a7f0f799_ENSG00000162909.13"; exon_number "9"; exon_id "87e0943a-509b-43fb-822f-7c23a7f0f799_ENSG00000162909.13.9";
chr1	/dev/stdin	CDS	223957543	223957611	.	+	1	gene_id "87e0943a-509b-43fb-822f-7c23a7f0f799_ENSG00000162909.13"; transcript_id "87e0943a-509b-43fb-822f-7c23a7f0f799_ENSG00000162909.13"; exon_number "9"; exon_id "87e0943a-509b-43fb-822f-7c23a7f0f799_ENSG00000162909.13.9";
chr1	/dev/stdin	exon	223958149	223958227	.	+	.	gene_id "87e0943a-509b-43fb-822f-7c23a7f0f799_ENSG00000162909.13"; transcript_id "87e0943a-509b-43fb-822f-7c23a7f0f799_ENSG00000162909.13"; exon_number "10"; exon_id "87e0943a-509b-43fb-822f-7c23a7f0f799_ENSG00000162909.13.10";
chr1	/dev/stdin	CDS	223958149	223958227	.	+	1	gene_id "87e0943a-509b-43fb-822f-7c23a7f0f799_ENSG00000162909.13"; transcript_id "87e0943a-509b-43fb-822f-7c23a7f0f799_ENSG00000162909.13"; exon_number "10"; exon_id "87e0943a-509b-43fb-822f-7c23a7f0f799_ENSG00000162909.13.10";
chr1	/dev/stdin	exon	223959511	223959627	.	+	.	gene_id "87e0943a-509b-43fb-822f-7c23a7f0f799_ENSG00000162909.13"; transcript_id "87e0943a-509b-43fb-822f-7c23a7f0f799_ENSG00000162909.13"; exon_number "11"; exon_id "87e0943a-509b-43fb-822f-7c23a7f0f799_ENSG00000162909.13.11";
chr1	/dev/stdin	CDS	223959511	223959627	.	+	0	gene_id "87e0943a-509b-43fb-822f-7c23a7f0f799_ENSG00000162909.13"; transcript_id "87e0943a-509b-43fb-822f-7c23a7f0f799_ENSG00000162909.13"; exon_number "11"; exon_id "87e0943a-509b-43fb-822f-7c23a7f0f799_ENSG00000162909.13.11";
chr1	/dev/stdin	exon	223959883	223959941	.	+	.	gene_id "87e0943a-509b-43fb-822f-7c23a7f0f799_ENSG00000162909.13"; transcript_id "87e0943a-509b-43fb-822f-7c23a7f0f799_ENSG00000162909.13"; exon_number "12"; exon_id "87e0943a-509b-43fb-822f-7c23a7f0f799_ENSG00000162909.13.12";
chr1	/dev/stdin	CDS	223959883	223959941	.	+	0	gene_id "87e0943a-509b-43fb-822f-7c23a7f0f799_ENSG00000162909.13"; transcript_id "87e0943a-509b-43fb-822f-7c23a7f0f799_ENSG00000162909.13"; exon_number "12"; exon_id "87e0943a-509b-43fb-822f-7c23a7f0f799_ENSG00000162909.13.12";
chr1	/dev/stdin	exon	223962536	223963544	.	+	.	gene_id "87e0943a-509b-43fb-822f-7c23a7f0f799_ENSG00000162909.13"; transcript_id "87e0943a-509b-43fb-822f-7c23a7f0f799_ENSG00000162909.13"; exon_number "13"; exon_id "87e0943a-509b-43fb-822f-7c23a7f0f799_ENSG00000162909.13.13";
chr1	/dev/stdin	CDS	223962536	223963541	.	+	1	gene_id "87e0943a-509b-43fb-822f-7c23a7f0f799_ENSG00000162909.13"; transcript_id "87e0943a-509b-43fb-822f-7c23a7f0f799_ENSG00000162909.13"; exon_number "13"; exon_id "87e0943a-509b-43fb-822f-7c23a7f0f799_ENSG00000162909.13.13";
chr1	/dev/stdin	start_codon	223940497	223940499	.	+	0	gene_id "87e0943a-509b-43fb-822f-7c23a7f0f799_ENSG00000162909.13"; transcript_id "87e0943a-509b-43fb-822f-7c23a7f0f799_ENSG00000162909.13"; exon_number "1"; exon_id "87e0943a-509b-43fb-822f-7c23a7f0f799_ENSG00000162909.13.1";
chr1	/dev/stdin	stop_codon	223963542	223963544	.	+	0	gene_id "87e0943a-509b-43fb-822f-7c23a7f0f799_ENSG00000162909.13"; transcript_id "87e0943a-509b-43fb-822f-7c23a7f0f799_ENSG00000162909.13"; exon_number "13"; exon_id "87e0943a-509b-43fb-822f-7c23a7f0f799_ENSG00000162909.13.13";
chr1	/dev/stdin	transcript	223946392	223963544	.	+	.	gene_id "28abeae5-4070-49ad-8266-d1439c285464_ENSG00000162909.13"; transcript_id "28abeae5-4070-49ad-8266-d1439c285464_ENSG00000162909.13";
chr1	/dev/stdin	exon	223946392	223947183	.	+	.	gene_id "28abeae5-4070-49ad-8266-d1439c285464_ENSG00000162909.13"; transcript_id "28abeae5-4070-49ad-8266-d1439c285464_ENSG00000162909.13"; exon_number "1"; exon_id "28abeae5-4070-49ad-8266-d1439c285464_ENSG00000162909.13.1";
chr1	/dev/stdin	CDS	223946392	223947183	.	+	0	gene_id "28abeae5-4070-49ad-8266-d1439c285464_ENSG00000162909.13"; transcript_id "28abeae5-4070-49ad-8266-d1439c285464_ENSG00000162909.13"; exon_number "1"; exon_id "28abeae5-4070-49ad-8266-d1439c285464_ENSG00000162909.13.1";
chr1	/dev/stdin	exon	223949283	223949319	.	+	.	gene_id "28abeae5-4070-49ad-8266-d1439c285464_ENSG00000162909.13"; transcript_id "28abeae5-4070-49ad-8266-d1439c285464_ENSG00000162909.13"; exon_number "2"; exon_id "28abeae5-4070-49ad-8266-d1439c285464_ENSG00000162909.13.2";
chr1	/dev/stdin	CDS	223949283	223949319	.	+	0	gene_id "28abeae5-4070-49ad-8266-d1439c285464_ENSG00000162909.13"; transcript_id "28abeae5-4070-49ad-8266-d1439c285464_ENSG00000162909.13"; exon_number "2"; exon_id "28abeae5-4070-49ad-8266-d1439c285464_ENSG00000162909.13.2";
chr1	/dev/stdin	exon	223949888	223949953	.	+	.	gene_id "28abeae5-4070-49ad-8266-d1439c285464_ENSG00000162909.13"; transcript_id "28abeae5-4070-49ad-8266-d1439c285464_ENSG00000162909.13"; exon_number "3"; exon_id "28abeae5-4070-49ad-8266-d1439c285464_ENSG00000162909.13.3";
chr1	/dev/stdin	CDS	223949888	223949953	.	+	2	gene_id "28abeae5-4070-49ad-8266-d1439c285464_ENSG00000162909.13"; transcript_id "28abeae5-4070-49ad-8266-d1439c285464_ENSG00000162909.13"; exon_number "3"; exon_id "28abeae5-4070-49ad-8266-d1439c285464_ENSG00000162909.13.3";
chr1	/dev/stdin	exon	223951852	223951909	.	+	.	gene_id "28abeae5-4070-49ad-8266-d1439c285464_ENSG00000162909.13"; transcript_id "28abeae5-4070-49ad-8266-d1439c285464_ENSG00000162909.13"; exon_number "4"; exon_id "28abeae5-4070-49ad-8266-d1439c285464_ENSG00000162909.13.4";
chr1	/dev/stdin	CDS	223951852	223951909	.	+	2	gene_id "28abeae5-4070-49ad-8266-d1439c285464_ENSG00000162909.13"; transcript_id "28abeae5-4070-49ad-8266-d1439c285464_ENSG00000162909.13"; exon_number "4"; exon_id "28abeae5-4070-49ad-8266-d1439c285464_ENSG00000162909.13.4";
chr1	/dev/stdin	exon	223954069	223954133	.	+	.	gene_id "28abeae5-4070-49ad-8266-d1439c285464_ENSG00000162909.13"; transcript_id "28abeae5-4070-49ad-8266-d1439c285464_ENSG00000162909.13"; exon_number "5"; exon_id "28abeae5-4070-49ad-8266-d1439c285464_ENSG00000162909.13.5";
chr1	/dev/stdin	CDS	223954069	223954133	.	+	1	gene_id "28abeae5-4070-49ad-8266-d1439c285464_ENSG00000162909.13"; transcript_id "28abeae5-4070-49ad-8266-d1439c285464_ENSG00000162909.13"; exon_number "5"; exon_id "28abeae5-4070-49ad-8266-d1439c285464_ENSG00000162909.13.5";
chr1	/dev/stdin	exon	223957543	223958227	.	+	.	gene_id "28abeae5-4070-49ad-8266-d1439c285464_ENSG00000162909.13"; transcript_id "28abeae5-4070-49ad-8266-d1439c285464_ENSG00000162909.13"; exon_number "6"; exon_id "28abeae5-4070-49ad-8266-d1439c285464_ENSG00000162909.13.6";
chr1	/dev/stdin	CDS	223957543	223958227	.	+	2	gene_id "28abeae5-4070-49ad-8266-d1439c285464_ENSG00000162909.13"; transcript_id "28abeae5-4070-49ad-8266-d1439c285464_ENSG00000162909.13"; exon_number "6"; exon_id "28abeae5-4070-49ad-8266-d1439c285464_ENSG00000162909.13.6";
chr1	/dev/stdin	exon	223959511	223959627	.	+	.	gene_id "28abeae5-4070-49ad-8266-d1439c285464_ENSG00000162909.13"; transcript_id "28abeae5-4070-49ad-8266-d1439c285464_ENSG00000162909.13"; exon_number "7"; exon_id "28abeae5-4070-49ad-8266-d1439c285464_ENSG00000162909.13.7";
chr1	/dev/stdin	CDS	223959511	223959627	.	+	1	gene_id "28abeae5-4070-49ad-8266-d1439c285464_ENSG00000162909.13"; transcript_id "28abeae5-4070-49ad-8266-d1439c285464_ENSG00000162909.13"; exon_number "7"; exon_id "28abeae5-4070-49ad-8266-d1439c285464_ENSG00000162909.13.7";
chr1	/dev/stdin	exon	223962536	223963544	.	+	.	gene_id "28abeae5-4070-49ad-8266-d1439c285464_ENSG00000162909.13"; transcript_id "28abeae5-4070-49ad-8266-d1439c285464_ENSG00000162909.13"; exon_number "8"; exon_id "28abeae5-4070-49ad-8266-d1439c285464_ENSG00000162909.13.8";
chr1	/dev/stdin	CDS	223962536	223963541	.	+	1	gene_id "28abeae5-4070-49ad-8266-d1439c285464_ENSG00000162909.13"; transcript_id "28abeae5-4070-49ad-8266-d1439c285464_ENSG00000162909.13"; exon_number "8"; exon_id "28abeae5-4070-49ad-8266-d1439c285464_ENSG00000162909.13.8";
chr1	/dev/stdin	start_codon	223946392	223946394	.	+	0	gene_id "28abeae5-4070-49ad-8266-d1439c285464_ENSG00000162909.13"; transcript_id "28abeae5-4070-49ad-8266-d1439c285464_ENSG00000162909.13"; exon_number "1"; exon_id "28abeae5-4070-49ad-8266-d1439c285464_ENSG00000162909.13.1";
chr1	/dev/stdin	stop_codon	223963542	223963544	.	+	0	gene_id "28abeae5-4070-49ad-8266-d1439c285464_ENSG00000162909.13"; transcript_id "28abeae5-4070-49ad-8266-d1439c285464_ENSG00000162909.13"; exon_number "8"; exon_id "28abeae5-4070-49ad-8266-d1439c285464_ENSG00000162909.13.8";
chr1	/dev/stdin	transcript	223949886	223963477	.	+	.	gene_id "297d2ec0-149d-4c5a-961c-9a7df5937e13_ENSG00000162909.13"; transcript_id "297d2ec0-149d-4c5a-961c-9a7df5937e13_ENSG00000162909.13";
chr1	/dev/stdin	exon	223949886	223949953	.	+	.	gene_id "297d2ec0-149d-4c5a-961c-9a7df5937e13_ENSG00000162909.13"; transcript_id "297d2ec0-149d-4c5a-961c-9a7df5937e13_ENSG00000162909.13"; exon_number "1"; exon_id "297d2ec0-149d-4c5a-961c-9a7df5937e13_ENSG00000162909.13.1";
chr1	/dev/stdin	CDS	223949886	223949953	.	+	0	gene_id "297d2ec0-149d-4c5a-961c-9a7df5937e13_ENSG00000162909.13"; transcript_id "297d2ec0-149d-4c5a-961c-9a7df5937e13_ENSG00000162909.13"; exon_number "1"; exon_id "297d2ec0-149d-4c5a-961c-9a7df5937e13_ENSG00000162909.13.1";
chr1	/dev/stdin	exon	223951852	223951909	.	+	.	gene_id "297d2ec0-149d-4c5a-961c-9a7df5937e13_ENSG00000162909.13"; transcript_id "297d2ec0-149d-4c5a-961c-9a7df5937e13_ENSG00000162909.13"; exon_number "2"; exon_id "297d2ec0-149d-4c5a-961c-9a7df5937e13_ENSG00000162909.13.2";
chr1	/dev/stdin	CDS	223951852	223951909	.	+	1	gene_id "297d2ec0-149d-4c5a-961c-9a7df5937e13_ENSG00000162909.13"; transcript_id "297d2ec0-149d-4c5a-961c-9a7df5937e13_ENSG00000162909.13"; exon_number "2"; exon_id "297d2ec0-149d-4c5a-961c-9a7df5937e13_ENSG00000162909.13.2";
chr1	/dev/stdin	exon	223954069	223954133	.	+	.	gene_id "297d2ec0-149d-4c5a-961c-9a7df5937e13_ENSG00000162909.13"; transcript_id "297d2ec0-149d-4c5a-961c-9a7df5937e13_ENSG00000162909.13"; exon_number "3"; exon_id "297d2ec0-149d-4c5a-961c-9a7df5937e13_ENSG00000162909.13.3";
chr1	/dev/stdin	CDS	223954069	223954133	.	+	0	gene_id "297d2ec0-149d-4c5a-961c-9a7df5937e13_ENSG00000162909.13"; transcript_id "297d2ec0-149d-4c5a-961c-9a7df5937e13_ENSG00000162909.13"; exon_number "3"; exon_id "297d2ec0-149d-4c5a-961c-9a7df5937e13_ENSG00000162909.13.3";
chr1	/dev/stdin	exon	223958149	223958227	.	+	.	gene_id "297d2ec0-149d-4c5a-961c-9a7df5937e13_ENSG00000162909.13"; transcript_id "297d2ec0-149d-4c5a-961c-9a7df5937e13_ENSG00000162909.13"; exon_number "4"; exon_id "297d2ec0-149d-4c5a-961c-9a7df5937e13_ENSG00000162909.13.4";
chr1	/dev/stdin	CDS	223958149	223958227	.	+	1	gene_id "297d2ec0-149d-4c5a-961c-9a7df5937e13_ENSG00000162909.13"; transcript_id "297d2ec0-149d-4c5a-961c-9a7df5937e13_ENSG00000162909.13"; exon_number "4"; exon_id "297d2ec0-149d-4c5a-961c-9a7df5937e13_ENSG00000162909.13.4";
chr1	/dev/stdin	exon	223959511	223959627	.	+	.	gene_id "297d2ec0-149d-4c5a-961c-9a7df5937e13_ENSG00000162909.13"; transcript_id "297d2ec0-149d-4c5a-961c-9a7df5937e13_ENSG00000162909.13"; exon_number "5"; exon_id "297d2ec0-149d-4c5a-961c-9a7df5937e13_ENSG00000162909.13.5";
chr1	/dev/stdin	CDS	223959511	223959627	.	+	0	gene_id "297d2ec0-149d-4c5a-961c-9a7df5937e13_ENSG00000162909.13"; transcript_id "297d2ec0-149d-4c5a-961c-9a7df5937e13_ENSG00000162909.13"; exon_number "5"; exon_id "297d2ec0-149d-4c5a-961c-9a7df5937e13_ENSG00000162909.13.5";
chr1	/dev/stdin	exon	223959883	223959941	.	+	.	gene_id "297d2ec0-149d-4c5a-961c-9a7df5937e13_ENSG00000162909.13"; transcript_id "297d2ec0-149d-4c5a-961c-9a7df5937e13_ENSG00000162909.13"; exon_number "6"; exon_id "297d2ec0-149d-4c5a-961c-9a7df5937e13_ENSG00000162909.13.6";
chr1	/dev/stdin	CDS	223959883	223959941	.	+	0	gene_id "297d2ec0-149d-4c5a-961c-9a7df5937e13_ENSG00000162909.13"; transcript_id "297d2ec0-149d-4c5a-961c-9a7df5937e13_ENSG00000162909.13"; exon_number "6"; exon_id "297d2ec0-149d-4c5a-961c-9a7df5937e13_ENSG00000162909.13.6";
chr1	/dev/stdin	exon	223962536	223963477	.	+	.	gene_id "297d2ec0-149d-4c5a-961c-9a7df5937e13_ENSG00000162909.13"; transcript_id "297d2ec0-149d-4c5a-961c-9a7df5937e13_ENSG00000162909.13"; exon_number "7"; exon_id "297d2ec0-149d-4c5a-961c-9a7df5937e13_ENSG00000162909.13.7";
chr1	/dev/stdin	CDS	223962536	223963477	.	+	1	gene_id "297d2ec0-149d-4c5a-961c-9a7df5937e13_ENSG00000162909.13"; transcript_id "297d2ec0-149d-4c5a-961c-9a7df5937e13_ENSG00000162909.13"; exon_number "7"; exon_id "297d2ec0-149d-4c5a-961c-9a7df5937e13_ENSG00000162909.13.7";
chr1	/dev/stdin	start_codon	223949886	223949888	.	+	0	gene_id "297d2ec0-149d-4c5a-961c-9a7df5937e13_ENSG00000162909.13"; transcript_id "297d2ec0-149d-4c5a-961c-9a7df5937e13_ENSG00000162909.13"; exon_number "1"; exon_id "297d2ec0-149d-4c5a-961c-9a7df5937e13_ENSG00000162909.13.1";
chr1	/dev/stdin	transcript	223959510	223963544	.	+	.	gene_id "44394851-993e-4f4a-be9d-6210bfa6a7e6_ENSG00000162909.13"; transcript_id "44394851-993e-4f4a-be9d-6210bfa6a7e6_ENSG00000162909.13";
chr1	/dev/stdin	exon	223959510	223959627	.	+	.	gene_id "44394851-993e-4f4a-be9d-6210bfa6a7e6_ENSG00000162909.13"; transcript_id "44394851-993e-4f4a-be9d-6210bfa6a7e6_ENSG00000162909.13"; exon_number "1"; exon_id "44394851-993e-4f4a-be9d-6210bfa6a7e6_ENSG00000162909.13.1";
chr1	/dev/stdin	CDS	223959510	223959627	.	+	0	gene_id "44394851-993e-4f4a-be9d-6210bfa6a7e6_ENSG00000162909.13"; transcript_id "44394851-993e-4f4a-be9d-6210bfa6a7e6_ENSG00000162909.13"; exon_number "1"; exon_id "44394851-993e-4f4a-be9d-6210bfa6a7e6_ENSG00000162909.13.1";
chr1	/dev/stdin	exon	223959883	223959941	.	+	.	gene_id "44394851-993e-4f4a-be9d-6210bfa6a7e6_ENSG00000162909.13"; transcript_id "44394851-993e-4f4a-be9d-6210bfa6a7e6_ENSG00000162909.13"; exon_number "2"; exon_id "44394851-993e-4f4a-be9d-6210bfa6a7e6_ENSG00000162909.13.2";
chr1	/dev/stdin	CDS	223959883	223959941	.	+	2	gene_id "44394851-993e-4f4a-be9d-6210bfa6a7e6_ENSG00000162909.13"; transcript_id "44394851-993e-4f4a-be9d-6210bfa6a7e6_ENSG00000162909.13"; exon_number "2"; exon_id "44394851-993e-4f4a-be9d-6210bfa6a7e6_ENSG00000162909.13.2";
chr1	/dev/stdin	exon	223961979	223963544	.	+	.	gene_id "44394851-993e-4f4a-be9d-6210bfa6a7e6_ENSG00000162909.13"; transcript_id "44394851-993e-4f4a-be9d-6210bfa6a7e6_ENSG00000162909.13"; exon_number "3"; exon_id "44394851-993e-4f4a-be9d-6210bfa6a7e6_ENSG00000162909.13.3";
chr1	/dev/stdin	CDS	223961979	223963541	.	+	0	gene_id "44394851-993e-4f4a-be9d-6210bfa6a7e6_ENSG00000162909.13"; transcript_id "44394851-993e-4f4a-be9d-6210bfa6a7e6_ENSG00000162909.13"; exon_number "3"; exon_id "44394851-993e-4f4a-be9d-6210bfa6a7e6_ENSG00000162909.13.3";
chr1	/dev/stdin	start_codon	223959510	223959512	.	+	0	gene_id "44394851-993e-4f4a-be9d-6210bfa6a7e6_ENSG00000162909.13"; transcript_id "44394851-993e-4f4a-be9d-6210bfa6a7e6_ENSG00000162909.13"; exon_number "1"; exon_id "44394851-993e-4f4a-be9d-6210bfa6a7e6_ENSG00000162909.13.1";
chr1	/dev/stdin	stop_codon	223963542	223963544	.	+	0	gene_id "44394851-993e-4f4a-be9d-6210bfa6a7e6_ENSG00000162909.13"; transcript_id "44394851-993e-4f4a-be9d-6210bfa6a7e6_ENSG00000162909.13"; exon_number "3"; exon_id "44394851-993e-4f4a-be9d-6210bfa6a7e6_ENSG00000162909.13.3";
chr1	/dev/stdin	transcript	223967602	223981094	.	-	.	gene_id "8716425f-1b6e-4491-ae24-f7d5479136a3_ENSG00000143514.12"; transcript_id "8716425f-1b6e-4491-ae24-f7d5479136a3_ENSG00000143514.12";
chr1	/dev/stdin	exon	223967602	223968596	.	-	.	gene_id "8716425f-1b6e-4491-ae24-f7d5479136a3_ENSG00000143514.12"; transcript_id "8716425f-1b6e-4491-ae24-f7d5479136a3_ENSG00000143514.12"; exon_number "1"; exon_id "8716425f-1b6e-4491-ae24-f7d5479136a3_ENSG00000143514.12.1";
chr1	/dev/stdin	CDS	223967602	223968596	.	-	0	gene_id "8716425f-1b6e-4491-ae24-f7d5479136a3_ENSG00000143514.12"; transcript_id "8716425f-1b6e-4491-ae24-f7d5479136a3_ENSG00000143514.12"; exon_number "1"; exon_id "8716425f-1b6e-4491-ae24-f7d5479136a3_ENSG00000143514.12.1";
chr1	/dev/stdin	exon	223971817	223972016	.	-	.	gene_id "8716425f-1b6e-4491-ae24-f7d5479136a3_ENSG00000143514.12"; transcript_id "8716425f-1b6e-4491-ae24-f7d5479136a3_ENSG00000143514.12"; exon_number "2"; exon_id "8716425f-1b6e-4491-ae24-f7d5479136a3_ENSG00000143514.12.2";
chr1	/dev/stdin	CDS	223971817	223972016	.	-	2	gene_id "8716425f-1b6e-4491-ae24-f7d5479136a3_ENSG00000143514.12"; transcript_id "8716425f-1b6e-4491-ae24-f7d5479136a3_ENSG00000143514.12"; exon_number "2"; exon_id "8716425f-1b6e-4491-ae24-f7d5479136a3_ENSG00000143514.12.2";
chr1	/dev/stdin	exon	223976710	223976876	.	-	.	gene_id "8716425f-1b6e-4491-ae24-f7d5479136a3_ENSG00000143514.12"; transcript_id "8716425f-1b6e-4491-ae24-f7d5479136a3_ENSG00000143514.12"; exon_number "3"; exon_id "8716425f-1b6e-4491-ae24-f7d5479136a3_ENSG00000143514.12.3";
chr1	/dev/stdin	CDS	223976710	223976876	.	-	1	gene_id "8716425f-1b6e-4491-ae24-f7d5479136a3_ENSG00000143514.12"; transcript_id "8716425f-1b6e-4491-ae24-f7d5479136a3_ENSG00000143514.12"; exon_number "3"; exon_id "8716425f-1b6e-4491-ae24-f7d5479136a3_ENSG00000143514.12.3";
chr1	/dev/stdin	exon	223980091	223980224	.	-	.	gene_id "8716425f-1b6e-4491-ae24-f7d5479136a3_ENSG00000143514.12"; transcript_id "8716425f-1b6e-4491-ae24-f7d5479136a3_ENSG00000143514.12"; exon_number "4"; exon_id "8716425f-1b6e-4491-ae24-f7d5479136a3_ENSG00000143514.12.4";
chr1	/dev/stdin	CDS	223980091	223980224	.	-	0	gene_id "8716425f-1b6e-4491-ae24-f7d5479136a3_ENSG00000143514.12"; transcript_id "8716425f-1b6e-4491-ae24-f7d5479136a3_ENSG00000143514.12"; exon_number "4"; exon_id "8716425f-1b6e-4491-ae24-f7d5479136a3_ENSG00000143514.12.4";
chr1	/dev/stdin	exon	223981005	223981094	.	-	.	gene_id "8716425f-1b6e-4491-ae24-f7d5479136a3_ENSG00000143514.12"; transcript_id "8716425f-1b6e-4491-ae24-f7d5479136a3_ENSG00000143514.12"; exon_number "5"; exon_id "8716425f-1b6e-4491-ae24-f7d5479136a3_ENSG00000143514.12.5";
chr1	/dev/stdin	CDS	223981005	223981094	.	-	0	gene_id "8716425f-1b6e-4491-ae24-f7d5479136a3_ENSG00000143514.12"; transcript_id "8716425f-1b6e-4491-ae24-f7d5479136a3_ENSG00000143514.12"; exon_number "5"; exon_id "8716425f-1b6e-4491-ae24-f7d5479136a3_ENSG00000143514.12.5";
chr1	/dev/stdin	start_codon	223981092	223981094	.	-	0	gene_id "8716425f-1b6e-4491-ae24-f7d5479136a3_ENSG00000143514.12"; transcript_id "8716425f-1b6e-4491-ae24-f7d5479136a3_ENSG00000143514.12"; exon_number "5"; exon_id "8716425f-1b6e-4491-ae24-f7d5479136a3_ENSG00000143514.12.5";
chr1	/dev/stdin	transcript	224139097	224170894	.	-	.	gene_id "00e17d29-c725-43d5-9f88-ea49f4a8b663_chr1:224139000"; transcript_id "00e17d29-c725-43d5-9f88-ea49f4a8b663_chr1:224139000";
chr1	/dev/stdin	exon	224139097	224139993	.	-	.	gene_id "00e17d29-c725-43d5-9f88-ea49f4a8b663_chr1:224139000"; transcript_id "00e17d29-c725-43d5-9f88-ea49f4a8b663_chr1:224139000"; exon_number "1"; exon_id "00e17d29-c725-43d5-9f88-ea49f4a8b663_chr1:224139000.1";
chr1	/dev/stdin	CDS	224139100	224139993	.	-	0	gene_id "00e17d29-c725-43d5-9f88-ea49f4a8b663_chr1:224139000"; transcript_id "00e17d29-c725-43d5-9f88-ea49f4a8b663_chr1:224139000"; exon_number "1"; exon_id "00e17d29-c725-43d5-9f88-ea49f4a8b663_chr1:224139000.1";
chr1	/dev/stdin	exon	224140087	224140144	.	-	.	gene_id "00e17d29-c725-43d5-9f88-ea49f4a8b663_chr1:224139000"; transcript_id "00e17d29-c725-43d5-9f88-ea49f4a8b663_chr1:224139000"; exon_number "2"; exon_id "00e17d29-c725-43d5-9f88-ea49f4a8b663_chr1:224139000.2";
chr1	/dev/stdin	CDS	224140087	224140144	.	-	1	gene_id "00e17d29-c725-43d5-9f88-ea49f4a8b663_chr1:224139000"; transcript_id "00e17d29-c725-43d5-9f88-ea49f4a8b663_chr1:224139000"; exon_number "2"; exon_id "00e17d29-c725-43d5-9f88-ea49f4a8b663_chr1:224139000.2";
chr1	/dev/stdin	exon	224140370	224140572	.	-	.	gene_id "00e17d29-c725-43d5-9f88-ea49f4a8b663_chr1:224139000"; transcript_id "00e17d29-c725-43d5-9f88-ea49f4a8b663_chr1:224139000"; exon_number "3"; exon_id "00e17d29-c725-43d5-9f88-ea49f4a8b663_chr1:224139000.3";
chr1	/dev/stdin	CDS	224140370	224140572	.	-	0	gene_id "00e17d29-c725-43d5-9f88-ea49f4a8b663_chr1:224139000"; transcript_id "00e17d29-c725-43d5-9f88-ea49f4a8b663_chr1:224139000"; exon_number "3"; exon_id "00e17d29-c725-43d5-9f88-ea49f4a8b663_chr1:224139000.3";
chr1	/dev/stdin	exon	224142179	224142369	.	-	.	gene_id "00e17d29-c725-43d5-9f88-ea49f4a8b663_chr1:224139000"; transcript_id "00e17d29-c725-43d5-9f88-ea49f4a8b663_chr1:224139000"; exon_number "4"; exon_id "00e17d29-c725-43d5-9f88-ea49f4a8b663_chr1:224139000.4";
chr1	/dev/stdin	CDS	224142179	224142369	.	-	2	gene_id "00e17d29-c725-43d5-9f88-ea49f4a8b663_chr1:224139000"; transcript_id "00e17d29-c725-43d5-9f88-ea49f4a8b663_chr1:224139000"; exon_number "4"; exon_id "00e17d29-c725-43d5-9f88-ea49f4a8b663_chr1:224139000.4";
chr1	/dev/stdin	exon	224148870	224148934	.	-	.	gene_id "00e17d29-c725-43d5-9f88-ea49f4a8b663_chr1:224139000"; transcript_id "00e17d29-c725-43d5-9f88-ea49f4a8b663_chr1:224139000"; exon_number "5"; exon_id "00e17d29-c725-43d5-9f88-ea49f4a8b663_chr1:224139000.5";
chr1	/dev/stdin	CDS	224148870	224148934	.	-	1	gene_id "00e17d29-c725-43d5-9f88-ea49f4a8b663_chr1:224139000"; transcript_id "00e17d29-c725-43d5-9f88-ea49f4a8b663_chr1:224139000"; exon_number "5"; exon_id "00e17d29-c725-43d5-9f88-ea49f4a8b663_chr1:224139000.5";
chr1	/dev/stdin	exon	224149779	224149975	.	-	.	gene_id "00e17d29-c725-43d5-9f88-ea49f4a8b663_chr1:224139000"; transcript_id "00e17d29-c725-43d5-9f88-ea49f4a8b663_chr1:224139000"; exon_number "6"; exon_id "00e17d29-c725-43d5-9f88-ea49f4a8b663_chr1:224139000.6";
chr1	/dev/stdin	CDS	224149779	224149975	.	-	0	gene_id "00e17d29-c725-43d5-9f88-ea49f4a8b663_chr1:224139000"; transcript_id "00e17d29-c725-43d5-9f88-ea49f4a8b663_chr1:224139000"; exon_number "6"; exon_id "00e17d29-c725-43d5-9f88-ea49f4a8b663_chr1:224139000.6";
chr1	/dev/stdin	exon	224150313	224150410	.	-	.	gene_id "00e17d29-c725-43d5-9f88-ea49f4a8b663_chr1:224139000"; transcript_id "00e17d29-c725-43d5-9f88-ea49f4a8b663_chr1:224139000"; exon_number "7"; exon_id "00e17d29-c725-43d5-9f88-ea49f4a8b663_chr1:224139000.7";
chr1	/dev/stdin	CDS	224150313	224150410	.	-	2	gene_id "00e17d29-c725-43d5-9f88-ea49f4a8b663_chr1:224139000"; transcript_id "00e17d29-c725-43d5-9f88-ea49f4a8b663_chr1:224139000"; exon_number "7"; exon_id "00e17d29-c725-43d5-9f88-ea49f4a8b663_chr1:224139000.7";
chr1	/dev/stdin	exon	224152029	224152241	.	-	.	gene_id "00e17d29-c725-43d5-9f88-ea49f4a8b663_chr1:224139000"; transcript_id "00e17d29-c725-43d5-9f88-ea49f4a8b663_chr1:224139000"; exon_number "8"; exon_id "00e17d29-c725-43d5-9f88-ea49f4a8b663_chr1:224139000.8";
chr1	/dev/stdin	CDS	224152029	224152241	.	-	2	gene_id "00e17d29-c725-43d5-9f88-ea49f4a8b663_chr1:224139000"; transcript_id "00e17d29-c725-43d5-9f88-ea49f4a8b663_chr1:224139000"; exon_number "8"; exon_id "00e17d29-c725-43d5-9f88-ea49f4a8b663_chr1:224139000.8";
chr1	/dev/stdin	exon	224161684	224161748	.	-	.	gene_id "00e17d29-c725-43d5-9f88-ea49f4a8b663_chr1:224139000"; transcript_id "00e17d29-c725-43d5-9f88-ea49f4a8b663_chr1:224139000"; exon_number "9"; exon_id "00e17d29-c725-43d5-9f88-ea49f4a8b663_chr1:224139000.9";
chr1	/dev/stdin	CDS	224161684	224161748	.	-	1	gene_id "00e17d29-c725-43d5-9f88-ea49f4a8b663_chr1:224139000"; transcript_id "00e17d29-c725-43d5-9f88-ea49f4a8b663_chr1:224139000"; exon_number "9"; exon_id "00e17d29-c725-43d5-9f88-ea49f4a8b663_chr1:224139000.9";
chr1	/dev/stdin	exon	224164582	224164817	.	-	.	gene_id "00e17d29-c725-43d5-9f88-ea49f4a8b663_chr1:224139000"; transcript_id "00e17d29-c725-43d5-9f88-ea49f4a8b663_chr1:224139000"; exon_number "10"; exon_id "00e17d29-c725-43d5-9f88-ea49f4a8b663_chr1:224139000.10";
chr1	/dev/stdin	CDS	224164582	224164817	.	-	0	gene_id "00e17d29-c725-43d5-9f88-ea49f4a8b663_chr1:224139000"; transcript_id "00e17d29-c725-43d5-9f88-ea49f4a8b663_chr1:224139000"; exon_number "10"; exon_id "00e17d29-c725-43d5-9f88-ea49f4a8b663_chr1:224139000.10";
chr1	/dev/stdin	exon	224170460	224170894	.	-	.	gene_id "00e17d29-c725-43d5-9f88-ea49f4a8b663_chr1:224139000"; transcript_id "00e17d29-c725-43d5-9f88-ea49f4a8b663_chr1:224139000"; exon_number "11"; exon_id "00e17d29-c725-43d5-9f88-ea49f4a8b663_chr1:224139000.11";
chr1	/dev/stdin	CDS	224170460	224170894	.	-	0	gene_id "00e17d29-c725-43d5-9f88-ea49f4a8b663_chr1:224139000"; transcript_id "00e17d29-c725-43d5-9f88-ea49f4a8b663_chr1:224139000"; exon_number "11"; exon_id "00e17d29-c725-43d5-9f88-ea49f4a8b663_chr1:224139000.11";
chr1	/dev/stdin	start_codon	224170892	224170894	.	-	0	gene_id "00e17d29-c725-43d5-9f88-ea49f4a8b663_chr1:224139000"; transcript_id "00e17d29-c725-43d5-9f88-ea49f4a8b663_chr1:224139000"; exon_number "11"; exon_id "00e17d29-c725-43d5-9f88-ea49f4a8b663_chr1:224139000.11";
chr1	/dev/stdin	stop_codon	224139097	224139099	.	-	0	gene_id "00e17d29-c725-43d5-9f88-ea49f4a8b663_chr1:224139000"; transcript_id "00e17d29-c725-43d5-9f88-ea49f4a8b663_chr1:224139000"; exon_number "1"; exon_id "00e17d29-c725-43d5-9f88-ea49f4a8b663_chr1:224139000.1";
chr1	/dev/stdin	transcript	224139097	224170894	.	-	.	gene_id "6e27237e-d46f-481d-b3d0-b27d26df0b53_chr1:224139000"; transcript_id "6e27237e-d46f-481d-b3d0-b27d26df0b53_chr1:224139000";
chr1	/dev/stdin	exon	224139097	224139993	.	-	.	gene_id "6e27237e-d46f-481d-b3d0-b27d26df0b53_chr1:224139000"; transcript_id "6e27237e-d46f-481d-b3d0-b27d26df0b53_chr1:224139000"; exon_number "1"; exon_id "6e27237e-d46f-481d-b3d0-b27d26df0b53_chr1:224139000.1";
chr1	/dev/stdin	CDS	224139097	224139993	.	-	2	gene_id "6e27237e-d46f-481d-b3d0-b27d26df0b53_chr1:224139000"; transcript_id "6e27237e-d46f-481d-b3d0-b27d26df0b53_chr1:224139000"; exon_number "1"; exon_id "6e27237e-d46f-481d-b3d0-b27d26df0b53_chr1:224139000.1";
chr1	/dev/stdin	exon	224140087	224140144	.	-	.	gene_id "6e27237e-d46f-481d-b3d0-b27d26df0b53_chr1:224139000"; transcript_id "6e27237e-d46f-481d-b3d0-b27d26df0b53_chr1:224139000"; exon_number "2"; exon_id "6e27237e-d46f-481d-b3d0-b27d26df0b53_chr1:224139000.2";
chr1	/dev/stdin	CDS	224140087	224140144	.	-	0	gene_id "6e27237e-d46f-481d-b3d0-b27d26df0b53_chr1:224139000"; transcript_id "6e27237e-d46f-481d-b3d0-b27d26df0b53_chr1:224139000"; exon_number "2"; exon_id "6e27237e-d46f-481d-b3d0-b27d26df0b53_chr1:224139000.2";
chr1	/dev/stdin	exon	224140370	224140572	.	-	.	gene_id "6e27237e-d46f-481d-b3d0-b27d26df0b53_chr1:224139000"; transcript_id "6e27237e-d46f-481d-b3d0-b27d26df0b53_chr1:224139000"; exon_number "3"; exon_id "6e27237e-d46f-481d-b3d0-b27d26df0b53_chr1:224139000.3";
chr1	/dev/stdin	CDS	224140370	224140572	.	-	2	gene_id "6e27237e-d46f-481d-b3d0-b27d26df0b53_chr1:224139000"; transcript_id "6e27237e-d46f-481d-b3d0-b27d26df0b53_chr1:224139000"; exon_number "3"; exon_id "6e27237e-d46f-481d-b3d0-b27d26df0b53_chr1:224139000.3";
chr1	/dev/stdin	exon	224142179	224142369	.	-	.	gene_id "6e27237e-d46f-481d-b3d0-b27d26df0b53_chr1:224139000"; transcript_id "6e27237e-d46f-481d-b3d0-b27d26df0b53_chr1:224139000"; exon_number "4"; exon_id "6e27237e-d46f-481d-b3d0-b27d26df0b53_chr1:224139000.4";
chr1	/dev/stdin	CDS	224142179	224142369	.	-	1	gene_id "6e27237e-d46f-481d-b3d0-b27d26df0b53_chr1:224139000"; transcript_id "6e27237e-d46f-481d-b3d0-b27d26df0b53_chr1:224139000"; exon_number "4"; exon_id "6e27237e-d46f-481d-b3d0-b27d26df0b53_chr1:224139000.4";
chr1	/dev/stdin	exon	224148870	224148934	.	-	.	gene_id "6e27237e-d46f-481d-b3d0-b27d26df0b53_chr1:224139000"; transcript_id "6e27237e-d46f-481d-b3d0-b27d26df0b53_chr1:224139000"; exon_number "5"; exon_id "6e27237e-d46f-481d-b3d0-b27d26df0b53_chr1:224139000.5";
chr1	/dev/stdin	CDS	224148870	224148934	.	-	0	gene_id "6e27237e-d46f-481d-b3d0-b27d26df0b53_chr1:224139000"; transcript_id "6e27237e-d46f-481d-b3d0-b27d26df0b53_chr1:224139000"; exon_number "5"; exon_id "6e27237e-d46f-481d-b3d0-b27d26df0b53_chr1:224139000.5";
chr1	/dev/stdin	exon	224149779	224149975	.	-	.	gene_id "6e27237e-d46f-481d-b3d0-b27d26df0b53_chr1:224139000"; transcript_id "6e27237e-d46f-481d-b3d0-b27d26df0b53_chr1:224139000"; exon_number "6"; exon_id "6e27237e-d46f-481d-b3d0-b27d26df0b53_chr1:224139000.6";
chr1	/dev/stdin	CDS	224149779	224149975	.	-	2	gene_id "6e27237e-d46f-481d-b3d0-b27d26df0b53_chr1:224139000"; transcript_id "6e27237e-d46f-481d-b3d0-b27d26df0b53_chr1:224139000"; exon_number "6"; exon_id "6e27237e-d46f-481d-b3d0-b27d26df0b53_chr1:224139000.6";
chr1	/dev/stdin	exon	224150313	224150410	.	-	.	gene_id "6e27237e-d46f-481d-b3d0-b27d26df0b53_chr1:224139000"; transcript_id "6e27237e-d46f-481d-b3d0-b27d26df0b53_chr1:224139000"; exon_number "7"; exon_id "6e27237e-d46f-481d-b3d0-b27d26df0b53_chr1:224139000.7";
chr1	/dev/stdin	CDS	224150313	224150410	.	-	1	gene_id "6e27237e-d46f-481d-b3d0-b27d26df0b53_chr1:224139000"; transcript_id "6e27237e-d46f-481d-b3d0-b27d26df0b53_chr1:224139000"; exon_number "7"; exon_id "6e27237e-d46f-481d-b3d0-b27d26df0b53_chr1:224139000.7";
chr1	/dev/stdin	exon	224152288	224152411	.	-	.	gene_id "6e27237e-d46f-481d-b3d0-b27d26df0b53_chr1:224139000"; transcript_id "6e27237e-d46f-481d-b3d0-b27d26df0b53_chr1:224139000"; exon_number "8"; exon_id "6e27237e-d46f-481d-b3d0-b27d26df0b53_chr1:224139000.8";
chr1	/dev/stdin	CDS	224152288	224152411	.	-	2	gene_id "6e27237e-d46f-481d-b3d0-b27d26df0b53_chr1:224139000"; transcript_id "6e27237e-d46f-481d-b3d0-b27d26df0b53_chr1:224139000"; exon_number "8"; exon_id "6e27237e-d46f-481d-b3d0-b27d26df0b53_chr1:224139000.8";
chr1	/dev/stdin	exon	224161684	224161748	.	-	.	gene_id "6e27237e-d46f-481d-b3d0-b27d26df0b53_chr1:224139000"; transcript_id "6e27237e-d46f-481d-b3d0-b27d26df0b53_chr1:224139000"; exon_number "9"; exon_id "6e27237e-d46f-481d-b3d0-b27d26df0b53_chr1:224139000.9";
chr1	/dev/stdin	CDS	224161684	224161748	.	-	1	gene_id "6e27237e-d46f-481d-b3d0-b27d26df0b53_chr1:224139000"; transcript_id "6e27237e-d46f-481d-b3d0-b27d26df0b53_chr1:224139000"; exon_number "9"; exon_id "6e27237e-d46f-481d-b3d0-b27d26df0b53_chr1:224139000.9";
chr1	/dev/stdin	exon	224164582	224164817	.	-	.	gene_id "6e27237e-d46f-481d-b3d0-b27d26df0b53_chr1:224139000"; transcript_id "6e27237e-d46f-481d-b3d0-b27d26df0b53_chr1:224139000"; exon_number "10"; exon_id "6e27237e-d46f-481d-b3d0-b27d26df0b53_chr1:224139000.10";
chr1	/dev/stdin	CDS	224164582	224164817	.	-	0	gene_id "6e27237e-d46f-481d-b3d0-b27d26df0b53_chr1:224139000"; transcript_id "6e27237e-d46f-481d-b3d0-b27d26df0b53_chr1:224139000"; exon_number "10"; exon_id "6e27237e-d46f-481d-b3d0-b27d26df0b53_chr1:224139000.10";
chr1	/dev/stdin	exon	224170460	224170894	.	-	.	gene_id "6e27237e-d46f-481d-b3d0-b27d26df0b53_chr1:224139000"; transcript_id "6e27237e-d46f-481d-b3d0-b27d26df0b53_chr1:224139000"; exon_number "11"; exon_id "6e27237e-d46f-481d-b3d0-b27d26df0b53_chr1:224139000.11";
chr1	/dev/stdin	CDS	224170460	224170894	.	-	0	gene_id "6e27237e-d46f-481d-b3d0-b27d26df0b53_chr1:224139000"; transcript_id "6e27237e-d46f-481d-b3d0-b27d26df0b53_chr1:224139000"; exon_number "11"; exon_id "6e27237e-d46f-481d-b3d0-b27d26df0b53_chr1:224139000.11";
chr1	/dev/stdin	start_codon	224170892	224170894	.	-	0	gene_id "6e27237e-d46f-481d-b3d0-b27d26df0b53_chr1:224139000"; transcript_id "6e27237e-d46f-481d-b3d0-b27d26df0b53_chr1:224139000"; exon_number "11"; exon_id "6e27237e-d46f-481d-b3d0-b27d26df0b53_chr1:224139000.11";
chr1	/dev/stdin	transcript	224139097	224170894	.	-	.	gene_id "5e26ec14-f60f-4927-92b5-865be003e1c7_chr1:224139000"; transcript_id "5e26ec14-f60f-4927-92b5-865be003e1c7_chr1:224139000";
chr1	/dev/stdin	exon	224139097	224139993	.	-	.	gene_id "5e26ec14-f60f-4927-92b5-865be003e1c7_chr1:224139000"; transcript_id "5e26ec14-f60f-4927-92b5-865be003e1c7_chr1:224139000"; exon_number "1"; exon_id "5e26ec14-f60f-4927-92b5-865be003e1c7_chr1:224139000.1";
chr1	/dev/stdin	CDS	224139097	224139993	.	-	1	gene_id "5e26ec14-f60f-4927-92b5-865be003e1c7_chr1:224139000"; transcript_id "5e26ec14-f60f-4927-92b5-865be003e1c7_chr1:224139000"; exon_number "1"; exon_id "5e26ec14-f60f-4927-92b5-865be003e1c7_chr1:224139000.1";
chr1	/dev/stdin	exon	224140087	224140144	.	-	.	gene_id "5e26ec14-f60f-4927-92b5-865be003e1c7_chr1:224139000"; transcript_id "5e26ec14-f60f-4927-92b5-865be003e1c7_chr1:224139000"; exon_number "2"; exon_id "5e26ec14-f60f-4927-92b5-865be003e1c7_chr1:224139000.2";
chr1	/dev/stdin	CDS	224140087	224140144	.	-	2	gene_id "5e26ec14-f60f-4927-92b5-865be003e1c7_chr1:224139000"; transcript_id "5e26ec14-f60f-4927-92b5-865be003e1c7_chr1:224139000"; exon_number "2"; exon_id "5e26ec14-f60f-4927-92b5-865be003e1c7_chr1:224139000.2";
chr1	/dev/stdin	exon	224140370	224140569	.	-	.	gene_id "5e26ec14-f60f-4927-92b5-865be003e1c7_chr1:224139000"; transcript_id "5e26ec14-f60f-4927-92b5-865be003e1c7_chr1:224139000"; exon_number "3"; exon_id "5e26ec14-f60f-4927-92b5-865be003e1c7_chr1:224139000.3";
chr1	/dev/stdin	CDS	224140370	224140569	.	-	1	gene_id "5e26ec14-f60f-4927-92b5-865be003e1c7_chr1:224139000"; transcript_id "5e26ec14-f60f-4927-92b5-865be003e1c7_chr1:224139000"; exon_number "3"; exon_id "5e26ec14-f60f-4927-92b5-865be003e1c7_chr1:224139000.3";
chr1	/dev/stdin	exon	224142179	224142369	.	-	.	gene_id "5e26ec14-f60f-4927-92b5-865be003e1c7_chr1:224139000"; transcript_id "5e26ec14-f60f-4927-92b5-865be003e1c7_chr1:224139000"; exon_number "4"; exon_id "5e26ec14-f60f-4927-92b5-865be003e1c7_chr1:224139000.4";
chr1	/dev/stdin	CDS	224142179	224142369	.	-	0	gene_id "5e26ec14-f60f-4927-92b5-865be003e1c7_chr1:224139000"; transcript_id "5e26ec14-f60f-4927-92b5-865be003e1c7_chr1:224139000"; exon_number "4"; exon_id "5e26ec14-f60f-4927-92b5-865be003e1c7_chr1:224139000.4";
chr1	/dev/stdin	exon	224148870	224148934	.	-	.	gene_id "5e26ec14-f60f-4927-92b5-865be003e1c7_chr1:224139000"; transcript_id "5e26ec14-f60f-4927-92b5-865be003e1c7_chr1:224139000"; exon_number "5"; exon_id "5e26ec14-f60f-4927-92b5-865be003e1c7_chr1:224139000.5";
chr1	/dev/stdin	CDS	224148870	224148934	.	-	2	gene_id "5e26ec14-f60f-4927-92b5-865be003e1c7_chr1:224139000"; transcript_id "5e26ec14-f60f-4927-92b5-865be003e1c7_chr1:224139000"; exon_number "5"; exon_id "5e26ec14-f60f-4927-92b5-865be003e1c7_chr1:224139000.5";
chr1	/dev/stdin	exon	224149779	224149975	.	-	.	gene_id "5e26ec14-f60f-4927-92b5-865be003e1c7_chr1:224139000"; transcript_id "5e26ec14-f60f-4927-92b5-865be003e1c7_chr1:224139000"; exon_number "6"; exon_id "5e26ec14-f60f-4927-92b5-865be003e1c7_chr1:224139000.6";
chr1	/dev/stdin	CDS	224149779	224149975	.	-	1	gene_id "5e26ec14-f60f-4927-92b5-865be003e1c7_chr1:224139000"; transcript_id "5e26ec14-f60f-4927-92b5-865be003e1c7_chr1:224139000"; exon_number "6"; exon_id "5e26ec14-f60f-4927-92b5-865be003e1c7_chr1:224139000.6";
chr1	/dev/stdin	exon	224150313	224150410	.	-	.	gene_id "5e26ec14-f60f-4927-92b5-865be003e1c7_chr1:224139000"; transcript_id "5e26ec14-f60f-4927-92b5-865be003e1c7_chr1:224139000"; exon_number "7"; exon_id "5e26ec14-f60f-4927-92b5-865be003e1c7_chr1:224139000.7";
chr1	/dev/stdin	CDS	224150313	224150410	.	-	0	gene_id "5e26ec14-f60f-4927-92b5-865be003e1c7_chr1:224139000"; transcript_id "5e26ec14-f60f-4927-92b5-865be003e1c7_chr1:224139000"; exon_number "7"; exon_id "5e26ec14-f60f-4927-92b5-865be003e1c7_chr1:224139000.7";
chr1	/dev/stdin	exon	224152288	224152411	.	-	.	gene_id "5e26ec14-f60f-4927-92b5-865be003e1c7_chr1:224139000"; transcript_id "5e26ec14-f60f-4927-92b5-865be003e1c7_chr1:224139000"; exon_number "8"; exon_id "5e26ec14-f60f-4927-92b5-865be003e1c7_chr1:224139000.8";
chr1	/dev/stdin	CDS	224152288	224152411	.	-	1	gene_id "5e26ec14-f60f-4927-92b5-865be003e1c7_chr1:224139000"; transcript_id "5e26ec14-f60f-4927-92b5-865be003e1c7_chr1:224139000"; exon_number "8"; exon_id "5e26ec14-f60f-4927-92b5-865be003e1c7_chr1:224139000.8";
chr1	/dev/stdin	exon	224159276	224159465	.	-	.	gene_id "5e26ec14-f60f-4927-92b5-865be003e1c7_chr1:224139000"; transcript_id "5e26ec14-f60f-4927-92b5-865be003e1c7_chr1:224139000"; exon_number "9"; exon_id "5e26ec14-f60f-4927-92b5-865be003e1c7_chr1:224139000.9";
chr1	/dev/stdin	CDS	224159276	224159465	.	-	2	gene_id "5e26ec14-f60f-4927-92b5-865be003e1c7_chr1:224139000"; transcript_id "5e26ec14-f60f-4927-92b5-865be003e1c7_chr1:224139000"; exon_number "9"; exon_id "5e26ec14-f60f-4927-92b5-865be003e1c7_chr1:224139000.9";
chr1	/dev/stdin	exon	224161684	224161748	.	-	.	gene_id "5e26ec14-f60f-4927-92b5-865be003e1c7_chr1:224139000"; transcript_id "5e26ec14-f60f-4927-92b5-865be003e1c7_chr1:224139000"; exon_number "10"; exon_id "5e26ec14-f60f-4927-92b5-865be003e1c7_chr1:224139000.10";
chr1	/dev/stdin	CDS	224161684	224161748	.	-	1	gene_id "5e26ec14-f60f-4927-92b5-865be003e1c7_chr1:224139000"; transcript_id "5e26ec14-f60f-4927-92b5-865be003e1c7_chr1:224139000"; exon_number "10"; exon_id "5e26ec14-f60f-4927-92b5-865be003e1c7_chr1:224139000.10";
chr1	/dev/stdin	exon	224164582	224164817	.	-	.	gene_id "5e26ec14-f60f-4927-92b5-865be003e1c7_chr1:224139000"; transcript_id "5e26ec14-f60f-4927-92b5-865be003e1c7_chr1:224139000"; exon_number "11"; exon_id "5e26ec14-f60f-4927-92b5-865be003e1c7_chr1:224139000.11";
chr1	/dev/stdin	CDS	224164582	224164817	.	-	0	gene_id "5e26ec14-f60f-4927-92b5-865be003e1c7_chr1:224139000"; transcript_id "5e26ec14-f60f-4927-92b5-865be003e1c7_chr1:224139000"; exon_number "11"; exon_id "5e26ec14-f60f-4927-92b5-865be003e1c7_chr1:224139000.11";
chr1	/dev/stdin	exon	224170460	224170894	.	-	.	gene_id "5e26ec14-f60f-4927-92b5-865be003e1c7_chr1:224139000"; transcript_id "5e26ec14-f60f-4927-92b5-865be003e1c7_chr1:224139000"; exon_number "12"; exon_id "5e26ec14-f60f-4927-92b5-865be003e1c7_chr1:224139000.12";
chr1	/dev/stdin	CDS	224170460	224170894	.	-	0	gene_id "5e26ec14-f60f-4927-92b5-865be003e1c7_chr1:224139000"; transcript_id "5e26ec14-f60f-4927-92b5-865be003e1c7_chr1:224139000"; exon_number "12"; exon_id "5e26ec14-f60f-4927-92b5-865be003e1c7_chr1:224139000.12";
chr1	/dev/stdin	start_codon	224170892	224170894	.	-	0	gene_id "5e26ec14-f60f-4927-92b5-865be003e1c7_chr1:224139000"; transcript_id "5e26ec14-f60f-4927-92b5-865be003e1c7_chr1:224139000"; exon_number "12"; exon_id "5e26ec14-f60f-4927-92b5-865be003e1c7_chr1:224139000.12";
chr1	/dev/stdin	transcript	224180527	224198612	.	+	.	gene_id "0b3f2621-68be-4547-8f61-95d0e518c34d-1_ENSG00000185495.6"; transcript_id "0b3f2621-68be-4547-8f61-95d0e518c34d-1_ENSG00000185495.6";
chr1	/dev/stdin	exon	224180527	224180749	.	+	.	gene_id "0b3f2621-68be-4547-8f61-95d0e518c34d-1_ENSG00000185495.6"; transcript_id "0b3f2621-68be-4547-8f61-95d0e518c34d-1_ENSG00000185495.6"; exon_number "1"; exon_id "0b3f2621-68be-4547-8f61-95d0e518c34d-1_ENSG00000185495.6.1";
chr1	/dev/stdin	CDS	224180527	224180749	.	+	0	gene_id "0b3f2621-68be-4547-8f61-95d0e518c34d-1_ENSG00000185495.6"; transcript_id "0b3f2621-68be-4547-8f61-95d0e518c34d-1_ENSG00000185495.6"; exon_number "1"; exon_id "0b3f2621-68be-4547-8f61-95d0e518c34d-1_ENSG00000185495.6.1";
chr1	/dev/stdin	exon	224191222	224191356	.	+	.	gene_id "0b3f2621-68be-4547-8f61-95d0e518c34d-1_ENSG00000185495.6"; transcript_id "0b3f2621-68be-4547-8f61-95d0e518c34d-1_ENSG00000185495.6"; exon_number "2"; exon_id "0b3f2621-68be-4547-8f61-95d0e518c34d-1_ENSG00000185495.6.2";
chr1	/dev/stdin	CDS	224191222	224191356	.	+	2	gene_id "0b3f2621-68be-4547-8f61-95d0e518c34d-1_ENSG00000185495.6"; transcript_id "0b3f2621-68be-4547-8f61-95d0e518c34d-1_ENSG00000185495.6"; exon_number "2"; exon_id "0b3f2621-68be-4547-8f61-95d0e518c34d-1_ENSG00000185495.6.2";
chr1	/dev/stdin	exon	224197022	224198612	.	+	.	gene_id "0b3f2621-68be-4547-8f61-95d0e518c34d-1_ENSG00000185495.6"; transcript_id "0b3f2621-68be-4547-8f61-95d0e518c34d-1_ENSG00000185495.6"; exon_number "3"; exon_id "0b3f2621-68be-4547-8f61-95d0e518c34d-1_ENSG00000185495.6.3";
chr1	/dev/stdin	CDS	224197022	224198612	.	+	2	gene_id "0b3f2621-68be-4547-8f61-95d0e518c34d-1_ENSG00000185495.6"; transcript_id "0b3f2621-68be-4547-8f61-95d0e518c34d-1_ENSG00000185495.6"; exon_number "3"; exon_id "0b3f2621-68be-4547-8f61-95d0e518c34d-1_ENSG00000185495.6.3";
chr1	/dev/stdin	start_codon	224180527	224180529	.	+	0	gene_id "0b3f2621-68be-4547-8f61-95d0e518c34d-1_ENSG00000185495.6"; transcript_id "0b3f2621-68be-4547-8f61-95d0e518c34d-1_ENSG00000185495.6"; exon_number "1"; exon_id "0b3f2621-68be-4547-8f61-95d0e518c34d-1_ENSG00000185495.6.1";
chr1	/dev/stdin	transcript	224301790	224347245	.	+	.	gene_id "ENST00000366862.5-1_ENSG00000143756.7"; transcript_id "ENST00000366862.5-1_ENSG00000143756.7";
chr1	/dev/stdin	exon	224301790	224302098	.	+	.	gene_id "ENST00000366862.5-1_ENSG00000143756.7"; transcript_id "ENST00000366862.5-1_ENSG00000143756.7"; exon_number "1"; exon_id "ENST00000366862.5-1_ENSG00000143756.7.1";
chr1	/dev/stdin	CDS	224301790	224302098	.	+	0	gene_id "ENST00000366862.5-1_ENSG00000143756.7"; transcript_id "ENST00000366862.5-1_ENSG00000143756.7"; exon_number "1"; exon_id "ENST00000366862.5-1_ENSG00000143756.7.1";
chr1	/dev/stdin	exon	224318174	224318283	.	+	.	gene_id "ENST00000366862.5-1_ENSG00000143756.7"; transcript_id "ENST00000366862.5-1_ENSG00000143756.7"; exon_number "2"; exon_id "ENST00000366862.5-1_ENSG00000143756.7.2";
chr1	/dev/stdin	CDS	224318174	224318283	.	+	0	gene_id "ENST00000366862.5-1_ENSG00000143756.7"; transcript_id "ENST00000366862.5-1_ENSG00000143756.7"; exon_number "2"; exon_id "ENST00000366862.5-1_ENSG00000143756.7.2";
chr1	/dev/stdin	exon	224321776	224321914	.	+	.	gene_id "ENST00000366862.5-1_ENSG00000143756.7"; transcript_id "ENST00000366862.5-1_ENSG00000143756.7"; exon_number "3"; exon_id "ENST00000366862.5-1_ENSG00000143756.7.3";
chr1	/dev/stdin	CDS	224321776	224321914	.	+	1	gene_id "ENST00000366862.5-1_ENSG00000143756.7"; transcript_id "ENST00000366862.5-1_ENSG00000143756.7"; exon_number "3"; exon_id "ENST00000366862.5-1_ENSG00000143756.7.3";
chr1	/dev/stdin	exon	224340844	224341039	.	+	.	gene_id "ENST00000366862.5-1_ENSG00000143756.7"; transcript_id "ENST00000366862.5-1_ENSG00000143756.7"; exon_number "4"; exon_id "ENST00000366862.5-1_ENSG00000143756.7.4";
chr1	/dev/stdin	CDS	224340844	224341039	.	+	0	gene_id "ENST00000366862.5-1_ENSG00000143756.7"; transcript_id "ENST00000366862.5-1_ENSG00000143756.7"; exon_number "4"; exon_id "ENST00000366862.5-1_ENSG00000143756.7.4";
chr1	/dev/stdin	exon	224345054	224347245	.	+	.	gene_id "ENST00000366862.5-1_ENSG00000143756.7"; transcript_id "ENST00000366862.5-1_ENSG00000143756.7"; exon_number "5"; exon_id "ENST00000366862.5-1_ENSG00000143756.7.5";
chr1	/dev/stdin	CDS	224345054	224347242	.	+	2	gene_id "ENST00000366862.5-1_ENSG00000143756.7"; transcript_id "ENST00000366862.5-1_ENSG00000143756.7"; exon_number "5"; exon_id "ENST00000366862.5-1_ENSG00000143756.7.5";
chr1	/dev/stdin	start_codon	224301790	224301792	.	+	0	gene_id "ENST00000366862.5-1_ENSG00000143756.7"; transcript_id "ENST00000366862.5-1_ENSG00000143756.7"; exon_number "1"; exon_id "ENST00000366862.5-1_ENSG00000143756.7.1";
chr1	/dev/stdin	stop_codon	224347243	224347245	.	+	0	gene_id "ENST00000366862.5-1_ENSG00000143756.7"; transcript_id "ENST00000366862.5-1_ENSG00000143756.7"; exon_number "5"; exon_id "ENST00000366862.5-1_ENSG00000143756.7.5";
chr1	/dev/stdin	transcript	224370874	224380859	.	+	.	gene_id "ENST00000323699.4_ENSG00000143753.8"; transcript_id "ENST00000323699.4_ENSG00000143753.8";
chr1	/dev/stdin	exon	224370874	224371120	.	+	.	gene_id "ENST00000323699.4_ENSG00000143753.8"; transcript_id "ENST00000323699.4_ENSG00000143753.8"; exon_number "1"; exon_id "ENST00000323699.4_ENSG00000143753.8.1";
chr1	/dev/stdin	CDS	224370874	224371120	.	+	0	gene_id "ENST00000323699.4_ENSG00000143753.8"; transcript_id "ENST00000323699.4_ENSG00000143753.8"; exon_number "1"; exon_id "ENST00000323699.4_ENSG00000143753.8.1";
chr1	/dev/stdin	exon	224377279	224378021	.	+	.	gene_id "ENST00000323699.4_ENSG00000143753.8"; transcript_id "ENST00000323699.4_ENSG00000143753.8"; exon_number "2"; exon_id "ENST00000323699.4_ENSG00000143753.8.2";
chr1	/dev/stdin	CDS	224377279	224378021	.	+	2	gene_id "ENST00000323699.4_ENSG00000143753.8"; transcript_id "ENST00000323699.4_ENSG00000143753.8"; exon_number "2"; exon_id "ENST00000323699.4_ENSG00000143753.8.2";
chr1	/dev/stdin	exon	224380034	224380859	.	+	.	gene_id "ENST00000323699.4_ENSG00000143753.8"; transcript_id "ENST00000323699.4_ENSG00000143753.8"; exon_number "3"; exon_id "ENST00000323699.4_ENSG00000143753.8.3";
chr1	/dev/stdin	CDS	224380034	224380859	.	+	0	gene_id "ENST00000323699.4_ENSG00000143753.8"; transcript_id "ENST00000323699.4_ENSG00000143753.8"; exon_number "3"; exon_id "ENST00000323699.4_ENSG00000143753.8.3";
chr1	/dev/stdin	start_codon	224370874	224370876	.	+	0	gene_id "ENST00000323699.4_ENSG00000143753.8"; transcript_id "ENST00000323699.4_ENSG00000143753.8"; exon_number "1"; exon_id "ENST00000323699.4_ENSG00000143753.8.1";
chr1	/dev/stdin	transcript	224371378	224381143	.	+	.	gene_id "486cc78e-b8a6-4445-984e-b444471e37b8_ENSG00000143753.8"; transcript_id "486cc78e-b8a6-4445-984e-b444471e37b8_ENSG00000143753.8";
chr1	/dev/stdin	exon	224371378	224371533	.	+	.	gene_id "486cc78e-b8a6-4445-984e-b444471e37b8_ENSG00000143753.8"; transcript_id "486cc78e-b8a6-4445-984e-b444471e37b8_ENSG00000143753.8"; exon_number "1"; exon_id "486cc78e-b8a6-4445-984e-b444471e37b8_ENSG00000143753.8.1";
chr1	/dev/stdin	CDS	224371378	224371533	.	+	0	gene_id "486cc78e-b8a6-4445-984e-b444471e37b8_ENSG00000143753.8"; transcript_id "486cc78e-b8a6-4445-984e-b444471e37b8_ENSG00000143753.8"; exon_number "1"; exon_id "486cc78e-b8a6-4445-984e-b444471e37b8_ENSG00000143753.8.1";
chr1	/dev/stdin	exon	224377279	224378021	.	+	.	gene_id "486cc78e-b8a6-4445-984e-b444471e37b8_ENSG00000143753.8"; transcript_id "486cc78e-b8a6-4445-984e-b444471e37b8_ENSG00000143753.8"; exon_number "2"; exon_id "486cc78e-b8a6-4445-984e-b444471e37b8_ENSG00000143753.8.2";
chr1	/dev/stdin	CDS	224377279	224378021	.	+	0	gene_id "486cc78e-b8a6-4445-984e-b444471e37b8_ENSG00000143753.8"; transcript_id "486cc78e-b8a6-4445-984e-b444471e37b8_ENSG00000143753.8"; exon_number "2"; exon_id "486cc78e-b8a6-4445-984e-b444471e37b8_ENSG00000143753.8.2";
chr1	/dev/stdin	exon	224380034	224381143	.	+	.	gene_id "486cc78e-b8a6-4445-984e-b444471e37b8_ENSG00000143753.8"; transcript_id "486cc78e-b8a6-4445-984e-b444471e37b8_ENSG00000143753.8"; exon_number "3"; exon_id "486cc78e-b8a6-4445-984e-b444471e37b8_ENSG00000143753.8.3";
chr1	/dev/stdin	CDS	224380034	224381143	.	+	1	gene_id "486cc78e-b8a6-4445-984e-b444471e37b8_ENSG00000143753.8"; transcript_id "486cc78e-b8a6-4445-984e-b444471e37b8_ENSG00000143753.8"; exon_number "3"; exon_id "486cc78e-b8a6-4445-984e-b444471e37b8_ENSG00000143753.8.3";
chr1	/dev/stdin	start_codon	224371378	224371380	.	+	0	gene_id "486cc78e-b8a6-4445-984e-b444471e37b8_ENSG00000143753.8"; transcript_id "486cc78e-b8a6-4445-984e-b444471e37b8_ENSG00000143753.8"; exon_number "1"; exon_id "486cc78e-b8a6-4445-984e-b444471e37b8_ENSG00000143753.8.1";
chr1	/dev/stdin	transcript	224415037	224517823	.	-	.	gene_id "ENST00000281701.6_ENSG00000143748.13"; transcript_id "ENST00000281701.6_ENSG00000143748.13";
chr1	/dev/stdin	exon	224415037	224415372	.	-	.	gene_id "ENST00000281701.6_ENSG00000143748.13"; transcript_id "ENST00000281701.6_ENSG00000143748.13"; exon_number "1"; exon_id "ENST00000281701.6_ENSG00000143748.13.1";
chr1	/dev/stdin	CDS	224415040	224415372	.	-	0	gene_id "ENST00000281701.6_ENSG00000143748.13"; transcript_id "ENST00000281701.6_ENSG00000143748.13"; exon_number "1"; exon_id "ENST00000281701.6_ENSG00000143748.13.1";
chr1	/dev/stdin	exon	224418928	224418998	.	-	.	gene_id "ENST00000281701.6_ENSG00000143748.13"; transcript_id "ENST00000281701.6_ENSG00000143748.13"; exon_number "2"; exon_id "ENST00000281701.6_ENSG00000143748.13.2";
chr1	/dev/stdin	CDS	224418928	224418998	.	-	2	gene_id "ENST00000281701.6_ENSG00000143748.13"; transcript_id "ENST00000281701.6_ENSG00000143748.13"; exon_number "2"; exon_id "ENST00000281701.6_ENSG00000143748.13.2";
chr1	/dev/stdin	exon	224420903	224420991	.	-	.	gene_id "ENST00000281701.6_ENSG00000143748.13"; transcript_id "ENST00000281701.6_ENSG00000143748.13"; exon_number "3"; exon_id "ENST00000281701.6_ENSG00000143748.13.3";
chr1	/dev/stdin	CDS	224420903	224420991	.	-	1	gene_id "ENST00000281701.6_ENSG00000143748.13"; transcript_id "ENST00000281701.6_ENSG00000143748.13"; exon_number "3"; exon_id "ENST00000281701.6_ENSG00000143748.13.3";
chr1	/dev/stdin	exon	224424208	224424284	.	-	.	gene_id "ENST00000281701.6_ENSG00000143748.13"; transcript_id "ENST00000281701.6_ENSG00000143748.13"; exon_number "4"; exon_id "ENST00000281701.6_ENSG00000143748.13.4";
chr1	/dev/stdin	CDS	224424208	224424284	.	-	0	gene_id "ENST00000281701.6_ENSG00000143748.13"; transcript_id "ENST00000281701.6_ENSG00000143748.13"; exon_number "4"; exon_id "ENST00000281701.6_ENSG00000143748.13.4";
chr1	/dev/stdin	exon	224437914	224438020	.	-	.	gene_id "ENST00000281701.6_ENSG00000143748.13"; transcript_id "ENST00000281701.6_ENSG00000143748.13"; exon_number "5"; exon_id "ENST00000281701.6_ENSG00000143748.13.5";
chr1	/dev/stdin	CDS	224437914	224438020	.	-	2	gene_id "ENST00000281701.6_ENSG00000143748.13"; transcript_id "ENST00000281701.6_ENSG00000143748.13"; exon_number "5"; exon_id "ENST00000281701.6_ENSG00000143748.13.5";
chr1	/dev/stdin	exon	224455736	224455835	.	-	.	gene_id "ENST00000281701.6_ENSG00000143748.13"; transcript_id "ENST00000281701.6_ENSG00000143748.13"; exon_number "6"; exon_id "ENST00000281701.6_ENSG00000143748.13.6";
chr1	/dev/stdin	CDS	224455736	224455835	.	-	0	gene_id "ENST00000281701.6_ENSG00000143748.13"; transcript_id "ENST00000281701.6_ENSG00000143748.13"; exon_number "6"; exon_id "ENST00000281701.6_ENSG00000143748.13.6";
chr1	/dev/stdin	exon	224463041	224463160	.	-	.	gene_id "ENST00000281701.6_ENSG00000143748.13"; transcript_id "ENST00000281701.6_ENSG00000143748.13"; exon_number "7"; exon_id "ENST00000281701.6_ENSG00000143748.13.7";
chr1	/dev/stdin	CDS	224463041	224463160	.	-	0	gene_id "ENST00000281701.6_ENSG00000143748.13"; transcript_id "ENST00000281701.6_ENSG00000143748.13"; exon_number "7"; exon_id "ENST00000281701.6_ENSG00000143748.13.7";
chr1	/dev/stdin	exon	224468825	224468887	.	-	.	gene_id "ENST00000281701.6_ENSG00000143748.13"; transcript_id "ENST00000281701.6_ENSG00000143748.13"; exon_number "8"; exon_id "ENST00000281701.6_ENSG00000143748.13.8";
chr1	/dev/stdin	CDS	224468825	224468887	.	-	0	gene_id "ENST00000281701.6_ENSG00000143748.13"; transcript_id "ENST00000281701.6_ENSG00000143748.13"; exon_number "8"; exon_id "ENST00000281701.6_ENSG00000143748.13.8";
chr1	/dev/stdin	exon	224473728	224473832	.	-	.	gene_id "ENST00000281701.6_ENSG00000143748.13"; transcript_id "ENST00000281701.6_ENSG00000143748.13"; exon_number "9"; exon_id "ENST00000281701.6_ENSG00000143748.13.9";
chr1	/dev/stdin	CDS	224473728	224473832	.	-	0	gene_id "ENST00000281701.6_ENSG00000143748.13"; transcript_id "ENST00000281701.6_ENSG00000143748.13"; exon_number "9"; exon_id "ENST00000281701.6_ENSG00000143748.13.9";
chr1	/dev/stdin	exon	224475477	224475695	.	-	.	gene_id "ENST00000281701.6_ENSG00000143748.13"; transcript_id "ENST00000281701.6_ENSG00000143748.13"; exon_number "10"; exon_id "ENST00000281701.6_ENSG00000143748.13.10";
chr1	/dev/stdin	CDS	224475477	224475695	.	-	0	gene_id "ENST00000281701.6_ENSG00000143748.13"; transcript_id "ENST00000281701.6_ENSG00000143748.13"; exon_number "10"; exon_id "ENST00000281701.6_ENSG00000143748.13.10";
chr1	/dev/stdin	exon	224477186	224477435	.	-	.	gene_id "ENST00000281701.6_ENSG00000143748.13"; transcript_id "ENST00000281701.6_ENSG00000143748.13"; exon_number "11"; exon_id "ENST00000281701.6_ENSG00000143748.13.11";
chr1	/dev/stdin	CDS	224477186	224477435	.	-	1	gene_id "ENST00000281701.6_ENSG00000143748.13"; transcript_id "ENST00000281701.6_ENSG00000143748.13"; exon_number "11"; exon_id "ENST00000281701.6_ENSG00000143748.13.11";
chr1	/dev/stdin	exon	224481969	224482113	.	-	.	gene_id "ENST00000281701.6_ENSG00000143748.13"; transcript_id "ENST00000281701.6_ENSG00000143748.13"; exon_number "12"; exon_id "ENST00000281701.6_ENSG00000143748.13.12";
chr1	/dev/stdin	CDS	224481969	224482113	.	-	2	gene_id "ENST00000281701.6_ENSG00000143748.13"; transcript_id "ENST00000281701.6_ENSG00000143748.13"; exon_number "12"; exon_id "ENST00000281701.6_ENSG00000143748.13.12";
chr1	/dev/stdin	exon	224484203	224484320	.	-	.	gene_id "ENST00000281701.6_ENSG00000143748.13"; transcript_id "ENST00000281701.6_ENSG00000143748.13"; exon_number "13"; exon_id "ENST00000281701.6_ENSG00000143748.13.13";
chr1	/dev/stdin	CDS	224484203	224484320	.	-	0	gene_id "ENST00000281701.6_ENSG00000143748.13"; transcript_id "ENST00000281701.6_ENSG00000143748.13"; exon_number "13"; exon_id "ENST00000281701.6_ENSG00000143748.13.13";
chr1	/dev/stdin	exon	224488264	224488365	.	-	.	gene_id "ENST00000281701.6_ENSG00000143748.13"; transcript_id "ENST00000281701.6_ENSG00000143748.13"; exon_number "14"; exon_id "ENST00000281701.6_ENSG00000143748.13.14";
chr1	/dev/stdin	CDS	224488264	224488365	.	-	0	gene_id "ENST00000281701.6_ENSG00000143748.13"; transcript_id "ENST00000281701.6_ENSG00000143748.13"; exon_number "14"; exon_id "ENST00000281701.6_ENSG00000143748.13.14";
chr1	/dev/stdin	exon	224491425	224491559	.	-	.	gene_id "ENST00000281701.6_ENSG00000143748.13"; transcript_id "ENST00000281701.6_ENSG00000143748.13"; exon_number "15"; exon_id "ENST00000281701.6_ENSG00000143748.13.15";
chr1	/dev/stdin	CDS	224491425	224491559	.	-	0	gene_id "ENST00000281701.6_ENSG00000143748.13"; transcript_id "ENST00000281701.6_ENSG00000143748.13"; exon_number "15"; exon_id "ENST00000281701.6_ENSG00000143748.13.15";
chr1	/dev/stdin	exon	224492438	224492514	.	-	.	gene_id "ENST00000281701.6_ENSG00000143748.13"; transcript_id "ENST00000281701.6_ENSG00000143748.13"; exon_number "16"; exon_id "ENST00000281701.6_ENSG00000143748.13.16";
chr1	/dev/stdin	CDS	224492438	224492514	.	-	2	gene_id "ENST00000281701.6_ENSG00000143748.13"; transcript_id "ENST00000281701.6_ENSG00000143748.13"; exon_number "16"; exon_id "ENST00000281701.6_ENSG00000143748.13.16";
chr1	/dev/stdin	exon	224492736	224492868	.	-	.	gene_id "ENST00000281701.6_ENSG00000143748.13"; transcript_id "ENST00000281701.6_ENSG00000143748.13"; exon_number "17"; exon_id "ENST00000281701.6_ENSG00000143748.13.17";
chr1	/dev/stdin	CDS	224492736	224492868	.	-	0	gene_id "ENST00000281701.6_ENSG00000143748.13"; transcript_id "ENST00000281701.6_ENSG00000143748.13"; exon_number "17"; exon_id "ENST00000281701.6_ENSG00000143748.13.17";
chr1	/dev/stdin	exon	224495693	224495965	.	-	.	gene_id "ENST00000281701.6_ENSG00000143748.13"; transcript_id "ENST00000281701.6_ENSG00000143748.13"; exon_number "18"; exon_id "ENST00000281701.6_ENSG00000143748.13.18";
chr1	/dev/stdin	CDS	224495693	224495965	.	-	0	gene_id "ENST00000281701.6_ENSG00000143748.13"; transcript_id "ENST00000281701.6_ENSG00000143748.13"; exon_number "18"; exon_id "ENST00000281701.6_ENSG00000143748.13.18";
chr1	/dev/stdin	exon	224499502	224499559	.	-	.	gene_id "ENST00000281701.6_ENSG00000143748.13"; transcript_id "ENST00000281701.6_ENSG00000143748.13"; exon_number "19"; exon_id "ENST00000281701.6_ENSG00000143748.13.19";
chr1	/dev/stdin	CDS	224499502	224499559	.	-	1	gene_id "ENST00000281701.6_ENSG00000143748.13"; transcript_id "ENST00000281701.6_ENSG00000143748.13"; exon_number "19"; exon_id "ENST00000281701.6_ENSG00000143748.13.19";
chr1	/dev/stdin	exon	224505396	224505495	.	-	.	gene_id "ENST00000281701.6_ENSG00000143748.13"; transcript_id "ENST00000281701.6_ENSG00000143748.13"; exon_number "20"; exon_id "ENST00000281701.6_ENSG00000143748.13.20";
chr1	/dev/stdin	CDS	224505396	224505495	.	-	2	gene_id "ENST00000281701.6_ENSG00000143748.13"; transcript_id "ENST00000281701.6_ENSG00000143748.13"; exon_number "20"; exon_id "ENST00000281701.6_ENSG00000143748.13.20";
chr1	/dev/stdin	exon	224505580	224505632	.	-	.	gene_id "ENST00000281701.6_ENSG00000143748.13"; transcript_id "ENST00000281701.6_ENSG00000143748.13"; exon_number "21"; exon_id "ENST00000281701.6_ENSG00000143748.13.21";
chr1	/dev/stdin	CDS	224505580	224505632	.	-	1	gene_id "ENST00000281701.6_ENSG00000143748.13"; transcript_id "ENST00000281701.6_ENSG00000143748.13"; exon_number "21"; exon_id "ENST00000281701.6_ENSG00000143748.13.21";
chr1	/dev/stdin	exon	224514093	224514166	.	-	.	gene_id "ENST00000281701.6_ENSG00000143748.13"; transcript_id "ENST00000281701.6_ENSG00000143748.13"; exon_number "22"; exon_id "ENST00000281701.6_ENSG00000143748.13.22";
chr1	/dev/stdin	CDS	224514093	224514166	.	-	0	gene_id "ENST00000281701.6_ENSG00000143748.13"; transcript_id "ENST00000281701.6_ENSG00000143748.13"; exon_number "22"; exon_id "ENST00000281701.6_ENSG00000143748.13.22";
chr1	/dev/stdin	exon	224517773	224517823	.	-	.	gene_id "ENST00000281701.6_ENSG00000143748.13"; transcript_id "ENST00000281701.6_ENSG00000143748.13"; exon_number "23"; exon_id "ENST00000281701.6_ENSG00000143748.13.23";
chr1	/dev/stdin	CDS	224517773	224517823	.	-	0	gene_id "ENST00000281701.6_ENSG00000143748.13"; transcript_id "ENST00000281701.6_ENSG00000143748.13"; exon_number "23"; exon_id "ENST00000281701.6_ENSG00000143748.13.23";
chr1	/dev/stdin	start_codon	224517821	224517823	.	-	0	gene_id "ENST00000281701.6_ENSG00000143748.13"; transcript_id "ENST00000281701.6_ENSG00000143748.13"; exon_number "23"; exon_id "ENST00000281701.6_ENSG00000143748.13.23";
chr1	/dev/stdin	stop_codon	224415037	224415039	.	-	0	gene_id "ENST00000281701.6_ENSG00000143748.13"; transcript_id "ENST00000281701.6_ENSG00000143748.13"; exon_number "1"; exon_id "ENST00000281701.6_ENSG00000143748.13.1";
chr1	/dev/stdin	transcript	224415037	224517823	.	-	.	gene_id "ENST00000391875.2_ENSG00000143748.13"; transcript_id "ENST00000391875.2_ENSG00000143748.13";
chr1	/dev/stdin	exon	224415037	224415372	.	-	.	gene_id "ENST00000391875.2_ENSG00000143748.13"; transcript_id "ENST00000391875.2_ENSG00000143748.13"; exon_number "1"; exon_id "ENST00000391875.2_ENSG00000143748.13.1";
chr1	/dev/stdin	CDS	224415037	224415372	.	-	2	gene_id "ENST00000391875.2_ENSG00000143748.13"; transcript_id "ENST00000391875.2_ENSG00000143748.13"; exon_number "1"; exon_id "ENST00000391875.2_ENSG00000143748.13.1";
chr1	/dev/stdin	exon	224418928	224418998	.	-	.	gene_id "ENST00000391875.2_ENSG00000143748.13"; transcript_id "ENST00000391875.2_ENSG00000143748.13"; exon_number "2"; exon_id "ENST00000391875.2_ENSG00000143748.13.2";
chr1	/dev/stdin	CDS	224418928	224418998	.	-	1	gene_id "ENST00000391875.2_ENSG00000143748.13"; transcript_id "ENST00000391875.2_ENSG00000143748.13"; exon_number "2"; exon_id "ENST00000391875.2_ENSG00000143748.13.2";
chr1	/dev/stdin	exon	224420903	224420991	.	-	.	gene_id "ENST00000391875.2_ENSG00000143748.13"; transcript_id "ENST00000391875.2_ENSG00000143748.13"; exon_number "3"; exon_id "ENST00000391875.2_ENSG00000143748.13.3";
chr1	/dev/stdin	CDS	224420903	224420991	.	-	0	gene_id "ENST00000391875.2_ENSG00000143748.13"; transcript_id "ENST00000391875.2_ENSG00000143748.13"; exon_number "3"; exon_id "ENST00000391875.2_ENSG00000143748.13.3";
chr1	/dev/stdin	exon	224424208	224424284	.	-	.	gene_id "ENST00000391875.2_ENSG00000143748.13"; transcript_id "ENST00000391875.2_ENSG00000143748.13"; exon_number "4"; exon_id "ENST00000391875.2_ENSG00000143748.13.4";
chr1	/dev/stdin	CDS	224424208	224424284	.	-	2	gene_id "ENST00000391875.2_ENSG00000143748.13"; transcript_id "ENST00000391875.2_ENSG00000143748.13"; exon_number "4"; exon_id "ENST00000391875.2_ENSG00000143748.13.4";
chr1	/dev/stdin	exon	224437914	224438020	.	-	.	gene_id "ENST00000391875.2_ENSG00000143748.13"; transcript_id "ENST00000391875.2_ENSG00000143748.13"; exon_number "5"; exon_id "ENST00000391875.2_ENSG00000143748.13.5";
chr1	/dev/stdin	CDS	224437914	224438020	.	-	1	gene_id "ENST00000391875.2_ENSG00000143748.13"; transcript_id "ENST00000391875.2_ENSG00000143748.13"; exon_number "5"; exon_id "ENST00000391875.2_ENSG00000143748.13.5";
chr1	/dev/stdin	exon	224455736	224455835	.	-	.	gene_id "ENST00000391875.2_ENSG00000143748.13"; transcript_id "ENST00000391875.2_ENSG00000143748.13"; exon_number "6"; exon_id "ENST00000391875.2_ENSG00000143748.13.6";
chr1	/dev/stdin	CDS	224455736	224455835	.	-	2	gene_id "ENST00000391875.2_ENSG00000143748.13"; transcript_id "ENST00000391875.2_ENSG00000143748.13"; exon_number "6"; exon_id "ENST00000391875.2_ENSG00000143748.13.6";
chr1	/dev/stdin	exon	224463041	224463160	.	-	.	gene_id "ENST00000391875.2_ENSG00000143748.13"; transcript_id "ENST00000391875.2_ENSG00000143748.13"; exon_number "7"; exon_id "ENST00000391875.2_ENSG00000143748.13.7";
chr1	/dev/stdin	CDS	224463041	224463160	.	-	2	gene_id "ENST00000391875.2_ENSG00000143748.13"; transcript_id "ENST00000391875.2_ENSG00000143748.13"; exon_number "7"; exon_id "ENST00000391875.2_ENSG00000143748.13.7";
chr1	/dev/stdin	exon	224468825	224468887	.	-	.	gene_id "ENST00000391875.2_ENSG00000143748.13"; transcript_id "ENST00000391875.2_ENSG00000143748.13"; exon_number "8"; exon_id "ENST00000391875.2_ENSG00000143748.13.8";
chr1	/dev/stdin	CDS	224468825	224468887	.	-	2	gene_id "ENST00000391875.2_ENSG00000143748.13"; transcript_id "ENST00000391875.2_ENSG00000143748.13"; exon_number "8"; exon_id "ENST00000391875.2_ENSG00000143748.13.8";
chr1	/dev/stdin	exon	224473728	224473832	.	-	.	gene_id "ENST00000391875.2_ENSG00000143748.13"; transcript_id "ENST00000391875.2_ENSG00000143748.13"; exon_number "9"; exon_id "ENST00000391875.2_ENSG00000143748.13.9";
chr1	/dev/stdin	CDS	224473728	224473832	.	-	2	gene_id "ENST00000391875.2_ENSG00000143748.13"; transcript_id "ENST00000391875.2_ENSG00000143748.13"; exon_number "9"; exon_id "ENST00000391875.2_ENSG00000143748.13.9";
chr1	/dev/stdin	exon	224475477	224475695	.	-	.	gene_id "ENST00000391875.2_ENSG00000143748.13"; transcript_id "ENST00000391875.2_ENSG00000143748.13"; exon_number "10"; exon_id "ENST00000391875.2_ENSG00000143748.13.10";
chr1	/dev/stdin	CDS	224475477	224475695	.	-	2	gene_id "ENST00000391875.2_ENSG00000143748.13"; transcript_id "ENST00000391875.2_ENSG00000143748.13"; exon_number "10"; exon_id "ENST00000391875.2_ENSG00000143748.13.10";
chr1	/dev/stdin	exon	224477186	224477435	.	-	.	gene_id "ENST00000391875.2_ENSG00000143748.13"; transcript_id "ENST00000391875.2_ENSG00000143748.13"; exon_number "11"; exon_id "ENST00000391875.2_ENSG00000143748.13.11";
chr1	/dev/stdin	CDS	224477186	224477435	.	-	0	gene_id "ENST00000391875.2_ENSG00000143748.13"; transcript_id "ENST00000391875.2_ENSG00000143748.13"; exon_number "11"; exon_id "ENST00000391875.2_ENSG00000143748.13.11";
chr1	/dev/stdin	exon	224481969	224482113	.	-	.	gene_id "ENST00000391875.2_ENSG00000143748.13"; transcript_id "ENST00000391875.2_ENSG00000143748.13"; exon_number "12"; exon_id "ENST00000391875.2_ENSG00000143748.13.12";
chr1	/dev/stdin	CDS	224481969	224482113	.	-	1	gene_id "ENST00000391875.2_ENSG00000143748.13"; transcript_id "ENST00000391875.2_ENSG00000143748.13"; exon_number "12"; exon_id "ENST00000391875.2_ENSG00000143748.13.12";
chr1	/dev/stdin	exon	224484203	224484320	.	-	.	gene_id "ENST00000391875.2_ENSG00000143748.13"; transcript_id "ENST00000391875.2_ENSG00000143748.13"; exon_number "13"; exon_id "ENST00000391875.2_ENSG00000143748.13.13";
chr1	/dev/stdin	CDS	224484203	224484320	.	-	2	gene_id "ENST00000391875.2_ENSG00000143748.13"; transcript_id "ENST00000391875.2_ENSG00000143748.13"; exon_number "13"; exon_id "ENST00000391875.2_ENSG00000143748.13.13";
chr1	/dev/stdin	exon	224488264	224488365	.	-	.	gene_id "ENST00000391875.2_ENSG00000143748.13"; transcript_id "ENST00000391875.2_ENSG00000143748.13"; exon_number "14"; exon_id "ENST00000391875.2_ENSG00000143748.13.14";
chr1	/dev/stdin	CDS	224488264	224488365	.	-	2	gene_id "ENST00000391875.2_ENSG00000143748.13"; transcript_id "ENST00000391875.2_ENSG00000143748.13"; exon_number "14"; exon_id "ENST00000391875.2_ENSG00000143748.13.14";
chr1	/dev/stdin	exon	224491425	224491559	.	-	.	gene_id "ENST00000391875.2_ENSG00000143748.13"; transcript_id "ENST00000391875.2_ENSG00000143748.13"; exon_number "15"; exon_id "ENST00000391875.2_ENSG00000143748.13.15";
chr1	/dev/stdin	CDS	224491425	224491559	.	-	2	gene_id "ENST00000391875.2_ENSG00000143748.13"; transcript_id "ENST00000391875.2_ENSG00000143748.13"; exon_number "15"; exon_id "ENST00000391875.2_ENSG00000143748.13.15";
chr1	/dev/stdin	exon	224492438	224492514	.	-	.	gene_id "ENST00000391875.2_ENSG00000143748.13"; transcript_id "ENST00000391875.2_ENSG00000143748.13"; exon_number "16"; exon_id "ENST00000391875.2_ENSG00000143748.13.16";
chr1	/dev/stdin	CDS	224492438	224492514	.	-	1	gene_id "ENST00000391875.2_ENSG00000143748.13"; transcript_id "ENST00000391875.2_ENSG00000143748.13"; exon_number "16"; exon_id "ENST00000391875.2_ENSG00000143748.13.16";
chr1	/dev/stdin	exon	224492736	224492868	.	-	.	gene_id "ENST00000391875.2_ENSG00000143748.13"; transcript_id "ENST00000391875.2_ENSG00000143748.13"; exon_number "17"; exon_id "ENST00000391875.2_ENSG00000143748.13.17";
chr1	/dev/stdin	CDS	224492736	224492868	.	-	2	gene_id "ENST00000391875.2_ENSG00000143748.13"; transcript_id "ENST00000391875.2_ENSG00000143748.13"; exon_number "17"; exon_id "ENST00000391875.2_ENSG00000143748.13.17";
chr1	/dev/stdin	exon	224495693	224495965	.	-	.	gene_id "ENST00000391875.2_ENSG00000143748.13"; transcript_id "ENST00000391875.2_ENSG00000143748.13"; exon_number "18"; exon_id "ENST00000391875.2_ENSG00000143748.13.18";
chr1	/dev/stdin	CDS	224495693	224495965	.	-	2	gene_id "ENST00000391875.2_ENSG00000143748.13"; transcript_id "ENST00000391875.2_ENSG00000143748.13"; exon_number "18"; exon_id "ENST00000391875.2_ENSG00000143748.13.18";
chr1	/dev/stdin	exon	224499502	224499559	.	-	.	gene_id "ENST00000391875.2_ENSG00000143748.13"; transcript_id "ENST00000391875.2_ENSG00000143748.13"; exon_number "19"; exon_id "ENST00000391875.2_ENSG00000143748.13.19";
chr1	/dev/stdin	CDS	224499502	224499559	.	-	0	gene_id "ENST00000391875.2_ENSG00000143748.13"; transcript_id "ENST00000391875.2_ENSG00000143748.13"; exon_number "19"; exon_id "ENST00000391875.2_ENSG00000143748.13.19";
chr1	/dev/stdin	exon	224505396	224505495	.	-	.	gene_id "ENST00000391875.2_ENSG00000143748.13"; transcript_id "ENST00000391875.2_ENSG00000143748.13"; exon_number "20"; exon_id "ENST00000391875.2_ENSG00000143748.13.20";
chr1	/dev/stdin	CDS	224505396	224505495	.	-	1	gene_id "ENST00000391875.2_ENSG00000143748.13"; transcript_id "ENST00000391875.2_ENSG00000143748.13"; exon_number "20"; exon_id "ENST00000391875.2_ENSG00000143748.13.20";
chr1	/dev/stdin	exon	224505580	224505632	.	-	.	gene_id "ENST00000391875.2_ENSG00000143748.13"; transcript_id "ENST00000391875.2_ENSG00000143748.13"; exon_number "21"; exon_id "ENST00000391875.2_ENSG00000143748.13.21";
chr1	/dev/stdin	CDS	224505580	224505632	.	-	0	gene_id "ENST00000391875.2_ENSG00000143748.13"; transcript_id "ENST00000391875.2_ENSG00000143748.13"; exon_number "21"; exon_id "ENST00000391875.2_ENSG00000143748.13.21";
chr1	/dev/stdin	exon	224517773	224517823	.	-	.	gene_id "ENST00000391875.2_ENSG00000143748.13"; transcript_id "ENST00000391875.2_ENSG00000143748.13"; exon_number "22"; exon_id "ENST00000391875.2_ENSG00000143748.13.22";
chr1	/dev/stdin	CDS	224517773	224517823	.	-	0	gene_id "ENST00000391875.2_ENSG00000143748.13"; transcript_id "ENST00000391875.2_ENSG00000143748.13"; exon_number "22"; exon_id "ENST00000391875.2_ENSG00000143748.13.22";
chr1	/dev/stdin	start_codon	224517821	224517823	.	-	0	gene_id "ENST00000391875.2_ENSG00000143748.13"; transcript_id "ENST00000391875.2_ENSG00000143748.13"; exon_number "22"; exon_id "ENST00000391875.2_ENSG00000143748.13.22";
chr1	/dev/stdin	transcript	224544553	224563700	.	+	.	gene_id "ENST00000465271.1_ENSG00000143771.7"; transcript_id "ENST00000465271.1_ENSG00000143771.7";
chr1	/dev/stdin	exon	224544553	224544695	.	+	.	gene_id "ENST00000465271.1_ENSG00000143771.7"; transcript_id "ENST00000465271.1_ENSG00000143771.7"; exon_number "1"; exon_id "ENST00000465271.1_ENSG00000143771.7.1";
chr1	/dev/stdin	CDS	224544553	224544695	.	+	0	gene_id "ENST00000465271.1_ENSG00000143771.7"; transcript_id "ENST00000465271.1_ENSG00000143771.7"; exon_number "1"; exon_id "ENST00000465271.1_ENSG00000143771.7.1";
chr1	/dev/stdin	exon	224548197	224548265	.	+	.	gene_id "ENST00000465271.1_ENSG00000143771.7"; transcript_id "ENST00000465271.1_ENSG00000143771.7"; exon_number "2"; exon_id "ENST00000465271.1_ENSG00000143771.7.2";
chr1	/dev/stdin	CDS	224548197	224548265	.	+	1	gene_id "ENST00000465271.1_ENSG00000143771.7"; transcript_id "ENST00000465271.1_ENSG00000143771.7"; exon_number "2"; exon_id "ENST00000465271.1_ENSG00000143771.7.2";
chr1	/dev/stdin	exon	224553581	224553693	.	+	.	gene_id "ENST00000465271.1_ENSG00000143771.7"; transcript_id "ENST00000465271.1_ENSG00000143771.7"; exon_number "3"; exon_id "ENST00000465271.1_ENSG00000143771.7.3";
chr1	/dev/stdin	CDS	224553581	224553693	.	+	1	gene_id "ENST00000465271.1_ENSG00000143771.7"; transcript_id "ENST00000465271.1_ENSG00000143771.7"; exon_number "3"; exon_id "ENST00000465271.1_ENSG00000143771.7.3";
chr1	/dev/stdin	exon	224558985	224559125	.	+	.	gene_id "ENST00000465271.1_ENSG00000143771.7"; transcript_id "ENST00000465271.1_ENSG00000143771.7"; exon_number "4"; exon_id "ENST00000465271.1_ENSG00000143771.7.4";
chr1	/dev/stdin	CDS	224558985	224559125	.	+	2	gene_id "ENST00000465271.1_ENSG00000143771.7"; transcript_id "ENST00000465271.1_ENSG00000143771.7"; exon_number "4"; exon_id "ENST00000465271.1_ENSG00000143771.7.4";
chr1	/dev/stdin	exon	224563497	224563700	.	+	.	gene_id "ENST00000465271.1_ENSG00000143771.7"; transcript_id "ENST00000465271.1_ENSG00000143771.7"; exon_number "5"; exon_id "ENST00000465271.1_ENSG00000143771.7.5";
chr1	/dev/stdin	CDS	224563497	224563700	.	+	2	gene_id "ENST00000465271.1_ENSG00000143771.7"; transcript_id "ENST00000465271.1_ENSG00000143771.7"; exon_number "5"; exon_id "ENST00000465271.1_ENSG00000143771.7.5";
chr1	/dev/stdin	start_codon	224544553	224544555	.	+	0	gene_id "ENST00000465271.1_ENSG00000143771.7"; transcript_id "ENST00000465271.1_ENSG00000143771.7"; exon_number "1"; exon_id "ENST00000465271.1_ENSG00000143771.7.1";
chr1	/dev/stdin	transcript	224544553	224563550	.	+	.	gene_id "ENST00000465271.1-1_ENSG00000143771.7"; transcript_id "ENST00000465271.1-1_ENSG00000143771.7";
chr1	/dev/stdin	exon	224544553	224544695	.	+	.	gene_id "ENST00000465271.1-1_ENSG00000143771.7"; transcript_id "ENST00000465271.1-1_ENSG00000143771.7"; exon_number "1"; exon_id "ENST00000465271.1-1_ENSG00000143771.7.1";
chr1	/dev/stdin	CDS	224544553	224544695	.	+	0	gene_id "ENST00000465271.1-1_ENSG00000143771.7"; transcript_id "ENST00000465271.1-1_ENSG00000143771.7"; exon_number "1"; exon_id "ENST00000465271.1-1_ENSG00000143771.7.1";
chr1	/dev/stdin	exon	224548197	224548265	.	+	.	gene_id "ENST00000465271.1-1_ENSG00000143771.7"; transcript_id "ENST00000465271.1-1_ENSG00000143771.7"; exon_number "2"; exon_id "ENST00000465271.1-1_ENSG00000143771.7.2";
chr1	/dev/stdin	CDS	224548197	224548265	.	+	1	gene_id "ENST00000465271.1-1_ENSG00000143771.7"; transcript_id "ENST00000465271.1-1_ENSG00000143771.7"; exon_number "2"; exon_id "ENST00000465271.1-1_ENSG00000143771.7.2";
chr1	/dev/stdin	exon	224553581	224553693	.	+	.	gene_id "ENST00000465271.1-1_ENSG00000143771.7"; transcript_id "ENST00000465271.1-1_ENSG00000143771.7"; exon_number "3"; exon_id "ENST00000465271.1-1_ENSG00000143771.7.3";
chr1	/dev/stdin	CDS	224553581	224553693	.	+	1	gene_id "ENST00000465271.1-1_ENSG00000143771.7"; transcript_id "ENST00000465271.1-1_ENSG00000143771.7"; exon_number "3"; exon_id "ENST00000465271.1-1_ENSG00000143771.7.3";
chr1	/dev/stdin	exon	224558985	224559125	.	+	.	gene_id "ENST00000465271.1-1_ENSG00000143771.7"; transcript_id "ENST00000465271.1-1_ENSG00000143771.7"; exon_number "4"; exon_id "ENST00000465271.1-1_ENSG00000143771.7.4";
chr1	/dev/stdin	CDS	224558985	224559125	.	+	2	gene_id "ENST00000465271.1-1_ENSG00000143771.7"; transcript_id "ENST00000465271.1-1_ENSG00000143771.7"; exon_number "4"; exon_id "ENST00000465271.1-1_ENSG00000143771.7.4";
chr1	/dev/stdin	exon	224563497	224563550	.	+	.	gene_id "ENST00000465271.1-1_ENSG00000143771.7"; transcript_id "ENST00000465271.1-1_ENSG00000143771.7"; exon_number "5"; exon_id "ENST00000465271.1-1_ENSG00000143771.7.5";
chr1	/dev/stdin	CDS	224563497	224563550	.	+	2	gene_id "ENST00000465271.1-1_ENSG00000143771.7"; transcript_id "ENST00000465271.1-1_ENSG00000143771.7"; exon_number "5"; exon_id "ENST00000465271.1-1_ENSG00000143771.7.5";
chr1	/dev/stdin	start_codon	224544553	224544555	.	+	0	gene_id "ENST00000465271.1-1_ENSG00000143771.7"; transcript_id "ENST00000465271.1-1_ENSG00000143771.7"; exon_number "1"; exon_id "ENST00000465271.1-1_ENSG00000143771.7.1";
chr1	/dev/stdin	transcript	224544553	224563700	.	+	.	gene_id "8ca4fddc-6c72-4eea-8d33-5274a6eec9d1_ENSG00000143771.7"; transcript_id "8ca4fddc-6c72-4eea-8d33-5274a6eec9d1_ENSG00000143771.7";
chr1	/dev/stdin	exon	224544553	224544568	.	+	.	gene_id "8ca4fddc-6c72-4eea-8d33-5274a6eec9d1_ENSG00000143771.7"; transcript_id "8ca4fddc-6c72-4eea-8d33-5274a6eec9d1_ENSG00000143771.7"; exon_number "1"; exon_id "8ca4fddc-6c72-4eea-8d33-5274a6eec9d1_ENSG00000143771.7.1";
chr1	/dev/stdin	CDS	224544553	224544568	.	+	0	gene_id "8ca4fddc-6c72-4eea-8d33-5274a6eec9d1_ENSG00000143771.7"; transcript_id "8ca4fddc-6c72-4eea-8d33-5274a6eec9d1_ENSG00000143771.7"; exon_number "1"; exon_id "8ca4fddc-6c72-4eea-8d33-5274a6eec9d1_ENSG00000143771.7.1";
chr1	/dev/stdin	exon	224553581	224553693	.	+	.	gene_id "8ca4fddc-6c72-4eea-8d33-5274a6eec9d1_ENSG00000143771.7"; transcript_id "8ca4fddc-6c72-4eea-8d33-5274a6eec9d1_ENSG00000143771.7"; exon_number "2"; exon_id "8ca4fddc-6c72-4eea-8d33-5274a6eec9d1_ENSG00000143771.7.2";
chr1	/dev/stdin	CDS	224553581	224553693	.	+	2	gene_id "8ca4fddc-6c72-4eea-8d33-5274a6eec9d1_ENSG00000143771.7"; transcript_id "8ca4fddc-6c72-4eea-8d33-5274a6eec9d1_ENSG00000143771.7"; exon_number "2"; exon_id "8ca4fddc-6c72-4eea-8d33-5274a6eec9d1_ENSG00000143771.7.2";
chr1	/dev/stdin	exon	224558985	224559125	.	+	.	gene_id "8ca4fddc-6c72-4eea-8d33-5274a6eec9d1_ENSG00000143771.7"; transcript_id "8ca4fddc-6c72-4eea-8d33-5274a6eec9d1_ENSG00000143771.7"; exon_number "3"; exon_id "8ca4fddc-6c72-4eea-8d33-5274a6eec9d1_ENSG00000143771.7.3";
chr1	/dev/stdin	CDS	224558985	224559125	.	+	0	gene_id "8ca4fddc-6c72-4eea-8d33-5274a6eec9d1_ENSG00000143771.7"; transcript_id "8ca4fddc-6c72-4eea-8d33-5274a6eec9d1_ENSG00000143771.7"; exon_number "3"; exon_id "8ca4fddc-6c72-4eea-8d33-5274a6eec9d1_ENSG00000143771.7.3";
chr1	/dev/stdin	exon	224563497	224563700	.	+	.	gene_id "8ca4fddc-6c72-4eea-8d33-5274a6eec9d1_ENSG00000143771.7"; transcript_id "8ca4fddc-6c72-4eea-8d33-5274a6eec9d1_ENSG00000143771.7"; exon_number "4"; exon_id "8ca4fddc-6c72-4eea-8d33-5274a6eec9d1_ENSG00000143771.7.4";
chr1	/dev/stdin	CDS	224563497	224563697	.	+	0	gene_id "8ca4fddc-6c72-4eea-8d33-5274a6eec9d1_ENSG00000143771.7"; transcript_id "8ca4fddc-6c72-4eea-8d33-5274a6eec9d1_ENSG00000143771.7"; exon_number "4"; exon_id "8ca4fddc-6c72-4eea-8d33-5274a6eec9d1_ENSG00000143771.7.4";
chr1	/dev/stdin	start_codon	224544553	224544555	.	+	0	gene_id "8ca4fddc-6c72-4eea-8d33-5274a6eec9d1_ENSG00000143771.7"; transcript_id "8ca4fddc-6c72-4eea-8d33-5274a6eec9d1_ENSG00000143771.7"; exon_number "1"; exon_id "8ca4fddc-6c72-4eea-8d33-5274a6eec9d1_ENSG00000143771.7.1";
chr1	/dev/stdin	stop_codon	224563698	224563700	.	+	0	gene_id "8ca4fddc-6c72-4eea-8d33-5274a6eec9d1_ENSG00000143771.7"; transcript_id "8ca4fddc-6c72-4eea-8d33-5274a6eec9d1_ENSG00000143771.7"; exon_number "4"; exon_id "8ca4fddc-6c72-4eea-8d33-5274a6eec9d1_ENSG00000143771.7.4";
chr1	/dev/stdin	transcript	224544553	224563700	.	+	.	gene_id "8ff35fab-a082-4142-8c8e-9a9d67971fb8_ENSG00000143771.7"; transcript_id "8ff35fab-a082-4142-8c8e-9a9d67971fb8_ENSG00000143771.7";
chr1	/dev/stdin	exon	224544553	224544695	.	+	.	gene_id "8ff35fab-a082-4142-8c8e-9a9d67971fb8_ENSG00000143771.7"; transcript_id "8ff35fab-a082-4142-8c8e-9a9d67971fb8_ENSG00000143771.7"; exon_number "1"; exon_id "8ff35fab-a082-4142-8c8e-9a9d67971fb8_ENSG00000143771.7.1";
chr1	/dev/stdin	CDS	224544553	224544695	.	+	0	gene_id "8ff35fab-a082-4142-8c8e-9a9d67971fb8_ENSG00000143771.7"; transcript_id "8ff35fab-a082-4142-8c8e-9a9d67971fb8_ENSG00000143771.7"; exon_number "1"; exon_id "8ff35fab-a082-4142-8c8e-9a9d67971fb8_ENSG00000143771.7.1";
chr1	/dev/stdin	exon	224551811	224551967	.	+	.	gene_id "8ff35fab-a082-4142-8c8e-9a9d67971fb8_ENSG00000143771.7"; transcript_id "8ff35fab-a082-4142-8c8e-9a9d67971fb8_ENSG00000143771.7"; exon_number "2"; exon_id "8ff35fab-a082-4142-8c8e-9a9d67971fb8_ENSG00000143771.7.2";
chr1	/dev/stdin	CDS	224551811	224551967	.	+	1	gene_id "8ff35fab-a082-4142-8c8e-9a9d67971fb8_ENSG00000143771.7"; transcript_id "8ff35fab-a082-4142-8c8e-9a9d67971fb8_ENSG00000143771.7"; exon_number "2"; exon_id "8ff35fab-a082-4142-8c8e-9a9d67971fb8_ENSG00000143771.7.2";
chr1	/dev/stdin	exon	224553581	224553693	.	+	.	gene_id "8ff35fab-a082-4142-8c8e-9a9d67971fb8_ENSG00000143771.7"; transcript_id "8ff35fab-a082-4142-8c8e-9a9d67971fb8_ENSG00000143771.7"; exon_number "3"; exon_id "8ff35fab-a082-4142-8c8e-9a9d67971fb8_ENSG00000143771.7.3";
chr1	/dev/stdin	CDS	224553581	224553693	.	+	0	gene_id "8ff35fab-a082-4142-8c8e-9a9d67971fb8_ENSG00000143771.7"; transcript_id "8ff35fab-a082-4142-8c8e-9a9d67971fb8_ENSG00000143771.7"; exon_number "3"; exon_id "8ff35fab-a082-4142-8c8e-9a9d67971fb8_ENSG00000143771.7.3";
chr1	/dev/stdin	exon	224558985	224559125	.	+	.	gene_id "8ff35fab-a082-4142-8c8e-9a9d67971fb8_ENSG00000143771.7"; transcript_id "8ff35fab-a082-4142-8c8e-9a9d67971fb8_ENSG00000143771.7"; exon_number "4"; exon_id "8ff35fab-a082-4142-8c8e-9a9d67971fb8_ENSG00000143771.7.4";
chr1	/dev/stdin	CDS	224558985	224559125	.	+	1	gene_id "8ff35fab-a082-4142-8c8e-9a9d67971fb8_ENSG00000143771.7"; transcript_id "8ff35fab-a082-4142-8c8e-9a9d67971fb8_ENSG00000143771.7"; exon_number "4"; exon_id "8ff35fab-a082-4142-8c8e-9a9d67971fb8_ENSG00000143771.7.4";
chr1	/dev/stdin	exon	224563497	224563700	.	+	.	gene_id "8ff35fab-a082-4142-8c8e-9a9d67971fb8_ENSG00000143771.7"; transcript_id "8ff35fab-a082-4142-8c8e-9a9d67971fb8_ENSG00000143771.7"; exon_number "5"; exon_id "8ff35fab-a082-4142-8c8e-9a9d67971fb8_ENSG00000143771.7.5";
chr1	/dev/stdin	CDS	224563497	224563700	.	+	1	gene_id "8ff35fab-a082-4142-8c8e-9a9d67971fb8_ENSG00000143771.7"; transcript_id "8ff35fab-a082-4142-8c8e-9a9d67971fb8_ENSG00000143771.7"; exon_number "5"; exon_id "8ff35fab-a082-4142-8c8e-9a9d67971fb8_ENSG00000143771.7.5";
chr1	/dev/stdin	start_codon	224544553	224544555	.	+	0	gene_id "8ff35fab-a082-4142-8c8e-9a9d67971fb8_ENSG00000143771.7"; transcript_id "8ff35fab-a082-4142-8c8e-9a9d67971fb8_ENSG00000143771.7"; exon_number "1"; exon_id "8ff35fab-a082-4142-8c8e-9a9d67971fb8_ENSG00000143771.7.1";
chr1	/dev/stdin	transcript	224544553	224564586	.	+	.	gene_id "8ff35fab-a082-4142-8c8e-9a9d67971fb8-1_ENSG00000143771.7"; transcript_id "8ff35fab-a082-4142-8c8e-9a9d67971fb8-1_ENSG00000143771.7";
chr1	/dev/stdin	exon	224544553	224544695	.	+	.	gene_id "8ff35fab-a082-4142-8c8e-9a9d67971fb8-1_ENSG00000143771.7"; transcript_id "8ff35fab-a082-4142-8c8e-9a9d67971fb8-1_ENSG00000143771.7"; exon_number "1"; exon_id "8ff35fab-a082-4142-8c8e-9a9d67971fb8-1_ENSG00000143771.7.1";
chr1	/dev/stdin	CDS	224544553	224544695	.	+	0	gene_id "8ff35fab-a082-4142-8c8e-9a9d67971fb8-1_ENSG00000143771.7"; transcript_id "8ff35fab-a082-4142-8c8e-9a9d67971fb8-1_ENSG00000143771.7"; exon_number "1"; exon_id "8ff35fab-a082-4142-8c8e-9a9d67971fb8-1_ENSG00000143771.7.1";
chr1	/dev/stdin	exon	224551811	224551967	.	+	.	gene_id "8ff35fab-a082-4142-8c8e-9a9d67971fb8-1_ENSG00000143771.7"; transcript_id "8ff35fab-a082-4142-8c8e-9a9d67971fb8-1_ENSG00000143771.7"; exon_number "2"; exon_id "8ff35fab-a082-4142-8c8e-9a9d67971fb8-1_ENSG00000143771.7.2";
chr1	/dev/stdin	CDS	224551811	224551967	.	+	1	gene_id "8ff35fab-a082-4142-8c8e-9a9d67971fb8-1_ENSG00000143771.7"; transcript_id "8ff35fab-a082-4142-8c8e-9a9d67971fb8-1_ENSG00000143771.7"; exon_number "2"; exon_id "8ff35fab-a082-4142-8c8e-9a9d67971fb8-1_ENSG00000143771.7.2";
chr1	/dev/stdin	exon	224553581	224553693	.	+	.	gene_id "8ff35fab-a082-4142-8c8e-9a9d67971fb8-1_ENSG00000143771.7"; transcript_id "8ff35fab-a082-4142-8c8e-9a9d67971fb8-1_ENSG00000143771.7"; exon_number "3"; exon_id "8ff35fab-a082-4142-8c8e-9a9d67971fb8-1_ENSG00000143771.7.3";
chr1	/dev/stdin	CDS	224553581	224553693	.	+	0	gene_id "8ff35fab-a082-4142-8c8e-9a9d67971fb8-1_ENSG00000143771.7"; transcript_id "8ff35fab-a082-4142-8c8e-9a9d67971fb8-1_ENSG00000143771.7"; exon_number "3"; exon_id "8ff35fab-a082-4142-8c8e-9a9d67971fb8-1_ENSG00000143771.7.3";
chr1	/dev/stdin	exon	224558985	224559125	.	+	.	gene_id "8ff35fab-a082-4142-8c8e-9a9d67971fb8-1_ENSG00000143771.7"; transcript_id "8ff35fab-a082-4142-8c8e-9a9d67971fb8-1_ENSG00000143771.7"; exon_number "4"; exon_id "8ff35fab-a082-4142-8c8e-9a9d67971fb8-1_ENSG00000143771.7.4";
chr1	/dev/stdin	CDS	224558985	224559125	.	+	1	gene_id "8ff35fab-a082-4142-8c8e-9a9d67971fb8-1_ENSG00000143771.7"; transcript_id "8ff35fab-a082-4142-8c8e-9a9d67971fb8-1_ENSG00000143771.7"; exon_number "4"; exon_id "8ff35fab-a082-4142-8c8e-9a9d67971fb8-1_ENSG00000143771.7.4";
chr1	/dev/stdin	exon	224563497	224564586	.	+	.	gene_id "8ff35fab-a082-4142-8c8e-9a9d67971fb8-1_ENSG00000143771.7"; transcript_id "8ff35fab-a082-4142-8c8e-9a9d67971fb8-1_ENSG00000143771.7"; exon_number "5"; exon_id "8ff35fab-a082-4142-8c8e-9a9d67971fb8-1_ENSG00000143771.7.5";
chr1	/dev/stdin	CDS	224563497	224564583	.	+	1	gene_id "8ff35fab-a082-4142-8c8e-9a9d67971fb8-1_ENSG00000143771.7"; transcript_id "8ff35fab-a082-4142-8c8e-9a9d67971fb8-1_ENSG00000143771.7"; exon_number "5"; exon_id "8ff35fab-a082-4142-8c8e-9a9d67971fb8-1_ENSG00000143771.7.5";
chr1	/dev/stdin	start_codon	224544553	224544555	.	+	0	gene_id "8ff35fab-a082-4142-8c8e-9a9d67971fb8-1_ENSG00000143771.7"; transcript_id "8ff35fab-a082-4142-8c8e-9a9d67971fb8-1_ENSG00000143771.7"; exon_number "1"; exon_id "8ff35fab-a082-4142-8c8e-9a9d67971fb8-1_ENSG00000143771.7.1";
chr1	/dev/stdin	stop_codon	224564584	224564586	.	+	0	gene_id "8ff35fab-a082-4142-8c8e-9a9d67971fb8-1_ENSG00000143771.7"; transcript_id "8ff35fab-a082-4142-8c8e-9a9d67971fb8-1_ENSG00000143771.7"; exon_number "5"; exon_id "8ff35fab-a082-4142-8c8e-9a9d67971fb8-1_ENSG00000143771.7.5";
chr1	/dev/stdin	transcript	224544553	224563700	.	+	.	gene_id "1d40e9cf-1217-4988-a76c-840a72654d93_ENSG00000143771.7"; transcript_id "1d40e9cf-1217-4988-a76c-840a72654d93_ENSG00000143771.7";
chr1	/dev/stdin	exon	224544553	224544568	.	+	.	gene_id "1d40e9cf-1217-4988-a76c-840a72654d93_ENSG00000143771.7"; transcript_id "1d40e9cf-1217-4988-a76c-840a72654d93_ENSG00000143771.7"; exon_number "1"; exon_id "1d40e9cf-1217-4988-a76c-840a72654d93_ENSG00000143771.7.1";
chr1	/dev/stdin	CDS	224544553	224544568	.	+	0	gene_id "1d40e9cf-1217-4988-a76c-840a72654d93_ENSG00000143771.7"; transcript_id "1d40e9cf-1217-4988-a76c-840a72654d93_ENSG00000143771.7"; exon_number "1"; exon_id "1d40e9cf-1217-4988-a76c-840a72654d93_ENSG00000143771.7.1";
chr1	/dev/stdin	exon	224559032	224559125	.	+	.	gene_id "1d40e9cf-1217-4988-a76c-840a72654d93_ENSG00000143771.7"; transcript_id "1d40e9cf-1217-4988-a76c-840a72654d93_ENSG00000143771.7"; exon_number "2"; exon_id "1d40e9cf-1217-4988-a76c-840a72654d93_ENSG00000143771.7.2";
chr1	/dev/stdin	CDS	224559032	224559125	.	+	2	gene_id "1d40e9cf-1217-4988-a76c-840a72654d93_ENSG00000143771.7"; transcript_id "1d40e9cf-1217-4988-a76c-840a72654d93_ENSG00000143771.7"; exon_number "2"; exon_id "1d40e9cf-1217-4988-a76c-840a72654d93_ENSG00000143771.7.2";
chr1	/dev/stdin	exon	224563497	224563700	.	+	.	gene_id "1d40e9cf-1217-4988-a76c-840a72654d93_ENSG00000143771.7"; transcript_id "1d40e9cf-1217-4988-a76c-840a72654d93_ENSG00000143771.7"; exon_number "3"; exon_id "1d40e9cf-1217-4988-a76c-840a72654d93_ENSG00000143771.7.3";
chr1	/dev/stdin	CDS	224563497	224563700	.	+	1	gene_id "1d40e9cf-1217-4988-a76c-840a72654d93_ENSG00000143771.7"; transcript_id "1d40e9cf-1217-4988-a76c-840a72654d93_ENSG00000143771.7"; exon_number "3"; exon_id "1d40e9cf-1217-4988-a76c-840a72654d93_ENSG00000143771.7.3";
chr1	/dev/stdin	start_codon	224544553	224544555	.	+	0	gene_id "1d40e9cf-1217-4988-a76c-840a72654d93_ENSG00000143771.7"; transcript_id "1d40e9cf-1217-4988-a76c-840a72654d93_ENSG00000143771.7"; exon_number "1"; exon_id "1d40e9cf-1217-4988-a76c-840a72654d93_ENSG00000143771.7.1";
chr1	/dev/stdin	transcript	224544553	224563700	.	+	.	gene_id "8d9f1254-4a97-41b1-ade4-e1991fb1f571_ENSG00000143771.7"; transcript_id "8d9f1254-4a97-41b1-ade4-e1991fb1f571_ENSG00000143771.7";
chr1	/dev/stdin	exon	224544553	224544695	.	+	.	gene_id "8d9f1254-4a97-41b1-ade4-e1991fb1f571_ENSG00000143771.7"; transcript_id "8d9f1254-4a97-41b1-ade4-e1991fb1f571_ENSG00000143771.7"; exon_number "1"; exon_id "8d9f1254-4a97-41b1-ade4-e1991fb1f571_ENSG00000143771.7.1";
chr1	/dev/stdin	CDS	224544553	224544695	.	+	0	gene_id "8d9f1254-4a97-41b1-ade4-e1991fb1f571_ENSG00000143771.7"; transcript_id "8d9f1254-4a97-41b1-ade4-e1991fb1f571_ENSG00000143771.7"; exon_number "1"; exon_id "8d9f1254-4a97-41b1-ade4-e1991fb1f571_ENSG00000143771.7.1";
chr1	/dev/stdin	exon	224548197	224548265	.	+	.	gene_id "8d9f1254-4a97-41b1-ade4-e1991fb1f571_ENSG00000143771.7"; transcript_id "8d9f1254-4a97-41b1-ade4-e1991fb1f571_ENSG00000143771.7"; exon_number "2"; exon_id "8d9f1254-4a97-41b1-ade4-e1991fb1f571_ENSG00000143771.7.2";
chr1	/dev/stdin	CDS	224548197	224548265	.	+	1	gene_id "8d9f1254-4a97-41b1-ade4-e1991fb1f571_ENSG00000143771.7"; transcript_id "8d9f1254-4a97-41b1-ade4-e1991fb1f571_ENSG00000143771.7"; exon_number "2"; exon_id "8d9f1254-4a97-41b1-ade4-e1991fb1f571_ENSG00000143771.7.2";
chr1	/dev/stdin	exon	224553581	224553693	.	+	.	gene_id "8d9f1254-4a97-41b1-ade4-e1991fb1f571_ENSG00000143771.7"; transcript_id "8d9f1254-4a97-41b1-ade4-e1991fb1f571_ENSG00000143771.7"; exon_number "3"; exon_id "8d9f1254-4a97-41b1-ade4-e1991fb1f571_ENSG00000143771.7.3";
chr1	/dev/stdin	CDS	224553581	224553693	.	+	1	gene_id "8d9f1254-4a97-41b1-ade4-e1991fb1f571_ENSG00000143771.7"; transcript_id "8d9f1254-4a97-41b1-ade4-e1991fb1f571_ENSG00000143771.7"; exon_number "3"; exon_id "8d9f1254-4a97-41b1-ade4-e1991fb1f571_ENSG00000143771.7.3";
chr1	/dev/stdin	exon	224558600	224558679	.	+	.	gene_id "8d9f1254-4a97-41b1-ade4-e1991fb1f571_ENSG00000143771.7"; transcript_id "8d9f1254-4a97-41b1-ade4-e1991fb1f571_ENSG00000143771.7"; exon_number "4"; exon_id "8d9f1254-4a97-41b1-ade4-e1991fb1f571_ENSG00000143771.7.4";
chr1	/dev/stdin	CDS	224558600	224558679	.	+	2	gene_id "8d9f1254-4a97-41b1-ade4-e1991fb1f571_ENSG00000143771.7"; transcript_id "8d9f1254-4a97-41b1-ade4-e1991fb1f571_ENSG00000143771.7"; exon_number "4"; exon_id "8d9f1254-4a97-41b1-ade4-e1991fb1f571_ENSG00000143771.7.4";
chr1	/dev/stdin	exon	224558985	224559125	.	+	.	gene_id "8d9f1254-4a97-41b1-ade4-e1991fb1f571_ENSG00000143771.7"; transcript_id "8d9f1254-4a97-41b1-ade4-e1991fb1f571_ENSG00000143771.7"; exon_number "5"; exon_id "8d9f1254-4a97-41b1-ade4-e1991fb1f571_ENSG00000143771.7.5";
chr1	/dev/stdin	CDS	224558985	224559125	.	+	0	gene_id "8d9f1254-4a97-41b1-ade4-e1991fb1f571_ENSG00000143771.7"; transcript_id "8d9f1254-4a97-41b1-ade4-e1991fb1f571_ENSG00000143771.7"; exon_number "5"; exon_id "8d9f1254-4a97-41b1-ade4-e1991fb1f571_ENSG00000143771.7.5";
chr1	/dev/stdin	exon	224563497	224563700	.	+	.	gene_id "8d9f1254-4a97-41b1-ade4-e1991fb1f571_ENSG00000143771.7"; transcript_id "8d9f1254-4a97-41b1-ade4-e1991fb1f571_ENSG00000143771.7"; exon_number "6"; exon_id "8d9f1254-4a97-41b1-ade4-e1991fb1f571_ENSG00000143771.7.6";
chr1	/dev/stdin	CDS	224563497	224563697	.	+	0	gene_id "8d9f1254-4a97-41b1-ade4-e1991fb1f571_ENSG00000143771.7"; transcript_id "8d9f1254-4a97-41b1-ade4-e1991fb1f571_ENSG00000143771.7"; exon_number "6"; exon_id "8d9f1254-4a97-41b1-ade4-e1991fb1f571_ENSG00000143771.7.6";
chr1	/dev/stdin	start_codon	224544553	224544555	.	+	0	gene_id "8d9f1254-4a97-41b1-ade4-e1991fb1f571_ENSG00000143771.7"; transcript_id "8d9f1254-4a97-41b1-ade4-e1991fb1f571_ENSG00000143771.7"; exon_number "1"; exon_id "8d9f1254-4a97-41b1-ade4-e1991fb1f571_ENSG00000143771.7.1";
chr1	/dev/stdin	stop_codon	224563698	224563700	.	+	0	gene_id "8d9f1254-4a97-41b1-ade4-e1991fb1f571_ENSG00000143771.7"; transcript_id "8d9f1254-4a97-41b1-ade4-e1991fb1f571_ENSG00000143771.7"; exon_number "6"; exon_id "8d9f1254-4a97-41b1-ade4-e1991fb1f571_ENSG00000143771.7.6";
chr1	/dev/stdin	transcript	224544553	224567154	.	+	.	gene_id "ENST00000366856.3_ENSG00000143771.7"; transcript_id "ENST00000366856.3_ENSG00000143771.7";
chr1	/dev/stdin	exon	224544553	224544695	.	+	.	gene_id "ENST00000366856.3_ENSG00000143771.7"; transcript_id "ENST00000366856.3_ENSG00000143771.7"; exon_number "1"; exon_id "ENST00000366856.3_ENSG00000143771.7.1";
chr1	/dev/stdin	CDS	224544553	224544695	.	+	0	gene_id "ENST00000366856.3_ENSG00000143771.7"; transcript_id "ENST00000366856.3_ENSG00000143771.7"; exon_number "1"; exon_id "ENST00000366856.3_ENSG00000143771.7.1";
chr1	/dev/stdin	exon	224548197	224548265	.	+	.	gene_id "ENST00000366856.3_ENSG00000143771.7"; transcript_id "ENST00000366856.3_ENSG00000143771.7"; exon_number "2"; exon_id "ENST00000366856.3_ENSG00000143771.7.2";
chr1	/dev/stdin	CDS	224548197	224548265	.	+	1	gene_id "ENST00000366856.3_ENSG00000143771.7"; transcript_id "ENST00000366856.3_ENSG00000143771.7"; exon_number "2"; exon_id "ENST00000366856.3_ENSG00000143771.7.2";
chr1	/dev/stdin	exon	224553581	224553693	.	+	.	gene_id "ENST00000366856.3_ENSG00000143771.7"; transcript_id "ENST00000366856.3_ENSG00000143771.7"; exon_number "3"; exon_id "ENST00000366856.3_ENSG00000143771.7.3";
chr1	/dev/stdin	CDS	224553581	224553693	.	+	1	gene_id "ENST00000366856.3_ENSG00000143771.7"; transcript_id "ENST00000366856.3_ENSG00000143771.7"; exon_number "3"; exon_id "ENST00000366856.3_ENSG00000143771.7.3";
chr1	/dev/stdin	exon	224558985	224559125	.	+	.	gene_id "ENST00000366856.3_ENSG00000143771.7"; transcript_id "ENST00000366856.3_ENSG00000143771.7"; exon_number "4"; exon_id "ENST00000366856.3_ENSG00000143771.7.4";
chr1	/dev/stdin	CDS	224558985	224559125	.	+	2	gene_id "ENST00000366856.3_ENSG00000143771.7"; transcript_id "ENST00000366856.3_ENSG00000143771.7"; exon_number "4"; exon_id "ENST00000366856.3_ENSG00000143771.7.4";
chr1	/dev/stdin	exon	224566771	224567154	.	+	.	gene_id "ENST00000366856.3_ENSG00000143771.7"; transcript_id "ENST00000366856.3_ENSG00000143771.7"; exon_number "5"; exon_id "ENST00000366856.3_ENSG00000143771.7.5";
chr1	/dev/stdin	CDS	224566771	224567154	.	+	2	gene_id "ENST00000366856.3_ENSG00000143771.7"; transcript_id "ENST00000366856.3_ENSG00000143771.7"; exon_number "5"; exon_id "ENST00000366856.3_ENSG00000143771.7.5";
chr1	/dev/stdin	start_codon	224544553	224544555	.	+	0	gene_id "ENST00000366856.3_ENSG00000143771.7"; transcript_id "ENST00000366856.3_ENSG00000143771.7"; exon_number "1"; exon_id "ENST00000366856.3_ENSG00000143771.7.1";
chr1	/dev/stdin	transcript	224544553	224566911	.	+	.	gene_id "ENST00000366856.3-1_ENSG00000143771.7"; transcript_id "ENST00000366856.3-1_ENSG00000143771.7";
chr1	/dev/stdin	exon	224544553	224544695	.	+	.	gene_id "ENST00000366856.3-1_ENSG00000143771.7"; transcript_id "ENST00000366856.3-1_ENSG00000143771.7"; exon_number "1"; exon_id "ENST00000366856.3-1_ENSG00000143771.7.1";
chr1	/dev/stdin	CDS	224544553	224544695	.	+	0	gene_id "ENST00000366856.3-1_ENSG00000143771.7"; transcript_id "ENST00000366856.3-1_ENSG00000143771.7"; exon_number "1"; exon_id "ENST00000366856.3-1_ENSG00000143771.7.1";
chr1	/dev/stdin	exon	224548197	224548265	.	+	.	gene_id "ENST00000366856.3-1_ENSG00000143771.7"; transcript_id "ENST00000366856.3-1_ENSG00000143771.7"; exon_number "2"; exon_id "ENST00000366856.3-1_ENSG00000143771.7.2";
chr1	/dev/stdin	CDS	224548197	224548265	.	+	1	gene_id "ENST00000366856.3-1_ENSG00000143771.7"; transcript_id "ENST00000366856.3-1_ENSG00000143771.7"; exon_number "2"; exon_id "ENST00000366856.3-1_ENSG00000143771.7.2";
chr1	/dev/stdin	exon	224553581	224553693	.	+	.	gene_id "ENST00000366856.3-1_ENSG00000143771.7"; transcript_id "ENST00000366856.3-1_ENSG00000143771.7"; exon_number "3"; exon_id "ENST00000366856.3-1_ENSG00000143771.7.3";
chr1	/dev/stdin	CDS	224553581	224553693	.	+	1	gene_id "ENST00000366856.3-1_ENSG00000143771.7"; transcript_id "ENST00000366856.3-1_ENSG00000143771.7"; exon_number "3"; exon_id "ENST00000366856.3-1_ENSG00000143771.7.3";
chr1	/dev/stdin	exon	224558985	224559125	.	+	.	gene_id "ENST00000366856.3-1_ENSG00000143771.7"; transcript_id "ENST00000366856.3-1_ENSG00000143771.7"; exon_number "4"; exon_id "ENST00000366856.3-1_ENSG00000143771.7.4";
chr1	/dev/stdin	CDS	224558985	224559125	.	+	2	gene_id "ENST00000366856.3-1_ENSG00000143771.7"; transcript_id "ENST00000366856.3-1_ENSG00000143771.7"; exon_number "4"; exon_id "ENST00000366856.3-1_ENSG00000143771.7.4";
chr1	/dev/stdin	exon	224566771	224566911	.	+	.	gene_id "ENST00000366856.3-1_ENSG00000143771.7"; transcript_id "ENST00000366856.3-1_ENSG00000143771.7"; exon_number "5"; exon_id "ENST00000366856.3-1_ENSG00000143771.7.5";
chr1	/dev/stdin	CDS	224566771	224566911	.	+	2	gene_id "ENST00000366856.3-1_ENSG00000143771.7"; transcript_id "ENST00000366856.3-1_ENSG00000143771.7"; exon_number "5"; exon_id "ENST00000366856.3-1_ENSG00000143771.7.5";
chr1	/dev/stdin	start_codon	224544553	224544555	.	+	0	gene_id "ENST00000366856.3-1_ENSG00000143771.7"; transcript_id "ENST00000366856.3-1_ENSG00000143771.7"; exon_number "1"; exon_id "ENST00000366856.3-1_ENSG00000143771.7.1";
chr1	/dev/stdin	transcript	224544553	224563700	.	+	.	gene_id "ENST00000366857.5_ENSG00000143771.7"; transcript_id "ENST00000366857.5_ENSG00000143771.7";
chr1	/dev/stdin	exon	224544553	224544695	.	+	.	gene_id "ENST00000366857.5_ENSG00000143771.7"; transcript_id "ENST00000366857.5_ENSG00000143771.7"; exon_number "1"; exon_id "ENST00000366857.5_ENSG00000143771.7.1";
chr1	/dev/stdin	CDS	224544553	224544695	.	+	0	gene_id "ENST00000366857.5_ENSG00000143771.7"; transcript_id "ENST00000366857.5_ENSG00000143771.7"; exon_number "1"; exon_id "ENST00000366857.5_ENSG00000143771.7.1";
chr1	/dev/stdin	exon	224548197	224548265	.	+	.	gene_id "ENST00000366857.5_ENSG00000143771.7"; transcript_id "ENST00000366857.5_ENSG00000143771.7"; exon_number "2"; exon_id "ENST00000366857.5_ENSG00000143771.7.2";
chr1	/dev/stdin	CDS	224548197	224548265	.	+	1	gene_id "ENST00000366857.5_ENSG00000143771.7"; transcript_id "ENST00000366857.5_ENSG00000143771.7"; exon_number "2"; exon_id "ENST00000366857.5_ENSG00000143771.7.2";
chr1	/dev/stdin	exon	224553581	224553693	.	+	.	gene_id "ENST00000366857.5_ENSG00000143771.7"; transcript_id "ENST00000366857.5_ENSG00000143771.7"; exon_number "3"; exon_id "ENST00000366857.5_ENSG00000143771.7.3";
chr1	/dev/stdin	CDS	224553581	224553693	.	+	1	gene_id "ENST00000366857.5_ENSG00000143771.7"; transcript_id "ENST00000366857.5_ENSG00000143771.7"; exon_number "3"; exon_id "ENST00000366857.5_ENSG00000143771.7.3";
chr1	/dev/stdin	exon	224563497	224563700	.	+	.	gene_id "ENST00000366857.5_ENSG00000143771.7"; transcript_id "ENST00000366857.5_ENSG00000143771.7"; exon_number "4"; exon_id "ENST00000366857.5_ENSG00000143771.7.4";
chr1	/dev/stdin	CDS	224563497	224563700	.	+	2	gene_id "ENST00000366857.5_ENSG00000143771.7"; transcript_id "ENST00000366857.5_ENSG00000143771.7"; exon_number "4"; exon_id "ENST00000366857.5_ENSG00000143771.7.4";
chr1	/dev/stdin	start_codon	224544553	224544555	.	+	0	gene_id "ENST00000366857.5_ENSG00000143771.7"; transcript_id "ENST00000366857.5_ENSG00000143771.7"; exon_number "1"; exon_id "ENST00000366857.5_ENSG00000143771.7.1";
chr1	/dev/stdin	transcript	224544553	224564586	.	+	.	gene_id "ENST00000366857.5-1_ENSG00000143771.7"; transcript_id "ENST00000366857.5-1_ENSG00000143771.7";
chr1	/dev/stdin	exon	224544553	224544695	.	+	.	gene_id "ENST00000366857.5-1_ENSG00000143771.7"; transcript_id "ENST00000366857.5-1_ENSG00000143771.7"; exon_number "1"; exon_id "ENST00000366857.5-1_ENSG00000143771.7.1";
chr1	/dev/stdin	CDS	224544553	224544695	.	+	0	gene_id "ENST00000366857.5-1_ENSG00000143771.7"; transcript_id "ENST00000366857.5-1_ENSG00000143771.7"; exon_number "1"; exon_id "ENST00000366857.5-1_ENSG00000143771.7.1";
chr1	/dev/stdin	exon	224548197	224548265	.	+	.	gene_id "ENST00000366857.5-1_ENSG00000143771.7"; transcript_id "ENST00000366857.5-1_ENSG00000143771.7"; exon_number "2"; exon_id "ENST00000366857.5-1_ENSG00000143771.7.2";
chr1	/dev/stdin	CDS	224548197	224548265	.	+	1	gene_id "ENST00000366857.5-1_ENSG00000143771.7"; transcript_id "ENST00000366857.5-1_ENSG00000143771.7"; exon_number "2"; exon_id "ENST00000366857.5-1_ENSG00000143771.7.2";
chr1	/dev/stdin	exon	224553581	224553693	.	+	.	gene_id "ENST00000366857.5-1_ENSG00000143771.7"; transcript_id "ENST00000366857.5-1_ENSG00000143771.7"; exon_number "3"; exon_id "ENST00000366857.5-1_ENSG00000143771.7.3";
chr1	/dev/stdin	CDS	224553581	224553693	.	+	1	gene_id "ENST00000366857.5-1_ENSG00000143771.7"; transcript_id "ENST00000366857.5-1_ENSG00000143771.7"; exon_number "3"; exon_id "ENST00000366857.5-1_ENSG00000143771.7.3";
chr1	/dev/stdin	exon	224563497	224564586	.	+	.	gene_id "ENST00000366857.5-1_ENSG00000143771.7"; transcript_id "ENST00000366857.5-1_ENSG00000143771.7"; exon_number "4"; exon_id "ENST00000366857.5-1_ENSG00000143771.7.4";
chr1	/dev/stdin	CDS	224563497	224564586	.	+	2	gene_id "ENST00000366857.5-1_ENSG00000143771.7"; transcript_id "ENST00000366857.5-1_ENSG00000143771.7"; exon_number "4"; exon_id "ENST00000366857.5-1_ENSG00000143771.7.4";
chr1	/dev/stdin	start_codon	224544553	224544555	.	+	0	gene_id "ENST00000366857.5-1_ENSG00000143771.7"; transcript_id "ENST00000366857.5-1_ENSG00000143771.7"; exon_number "1"; exon_id "ENST00000366857.5-1_ENSG00000143771.7.1";
chr1	/dev/stdin	transcript	224544553	224564586	.	+	.	gene_id "9bf75f87-ee64-4e47-a76d-fa90e4004559-1_ENSG00000143771.7"; transcript_id "9bf75f87-ee64-4e47-a76d-fa90e4004559-1_ENSG00000143771.7";
chr1	/dev/stdin	exon	224544553	224544745	.	+	.	gene_id "9bf75f87-ee64-4e47-a76d-fa90e4004559-1_ENSG00000143771.7"; transcript_id "9bf75f87-ee64-4e47-a76d-fa90e4004559-1_ENSG00000143771.7"; exon_number "1"; exon_id "9bf75f87-ee64-4e47-a76d-fa90e4004559-1_ENSG00000143771.7.1";
chr1	/dev/stdin	CDS	224544553	224544745	.	+	0	gene_id "9bf75f87-ee64-4e47-a76d-fa90e4004559-1_ENSG00000143771.7"; transcript_id "9bf75f87-ee64-4e47-a76d-fa90e4004559-1_ENSG00000143771.7"; exon_number "1"; exon_id "9bf75f87-ee64-4e47-a76d-fa90e4004559-1_ENSG00000143771.7.1";
chr1	/dev/stdin	exon	224553581	224553693	.	+	.	gene_id "9bf75f87-ee64-4e47-a76d-fa90e4004559-1_ENSG00000143771.7"; transcript_id "9bf75f87-ee64-4e47-a76d-fa90e4004559-1_ENSG00000143771.7"; exon_number "2"; exon_id "9bf75f87-ee64-4e47-a76d-fa90e4004559-1_ENSG00000143771.7.2";
chr1	/dev/stdin	CDS	224553581	224553693	.	+	2	gene_id "9bf75f87-ee64-4e47-a76d-fa90e4004559-1_ENSG00000143771.7"; transcript_id "9bf75f87-ee64-4e47-a76d-fa90e4004559-1_ENSG00000143771.7"; exon_number "2"; exon_id "9bf75f87-ee64-4e47-a76d-fa90e4004559-1_ENSG00000143771.7.2";
chr1	/dev/stdin	exon	224558985	224559125	.	+	.	gene_id "9bf75f87-ee64-4e47-a76d-fa90e4004559-1_ENSG00000143771.7"; transcript_id "9bf75f87-ee64-4e47-a76d-fa90e4004559-1_ENSG00000143771.7"; exon_number "3"; exon_id "9bf75f87-ee64-4e47-a76d-fa90e4004559-1_ENSG00000143771.7.3";
chr1	/dev/stdin	CDS	224558985	224559125	.	+	0	gene_id "9bf75f87-ee64-4e47-a76d-fa90e4004559-1_ENSG00000143771.7"; transcript_id "9bf75f87-ee64-4e47-a76d-fa90e4004559-1_ENSG00000143771.7"; exon_number "3"; exon_id "9bf75f87-ee64-4e47-a76d-fa90e4004559-1_ENSG00000143771.7.3";
chr1	/dev/stdin	exon	224563497	224564586	.	+	.	gene_id "9bf75f87-ee64-4e47-a76d-fa90e4004559-1_ENSG00000143771.7"; transcript_id "9bf75f87-ee64-4e47-a76d-fa90e4004559-1_ENSG00000143771.7"; exon_number "4"; exon_id "9bf75f87-ee64-4e47-a76d-fa90e4004559-1_ENSG00000143771.7.4";
chr1	/dev/stdin	CDS	224563497	224564586	.	+	0	gene_id "9bf75f87-ee64-4e47-a76d-fa90e4004559-1_ENSG00000143771.7"; transcript_id "9bf75f87-ee64-4e47-a76d-fa90e4004559-1_ENSG00000143771.7"; exon_number "4"; exon_id "9bf75f87-ee64-4e47-a76d-fa90e4004559-1_ENSG00000143771.7.4";
chr1	/dev/stdin	start_codon	224544553	224544555	.	+	0	gene_id "9bf75f87-ee64-4e47-a76d-fa90e4004559-1_ENSG00000143771.7"; transcript_id "9bf75f87-ee64-4e47-a76d-fa90e4004559-1_ENSG00000143771.7"; exon_number "1"; exon_id "9bf75f87-ee64-4e47-a76d-fa90e4004559-1_ENSG00000143771.7.1";
chr1	/dev/stdin	transcript	224544553	224563700	.	+	.	gene_id "fe06ea4d-0f49-4ec1-97a8-441d7ed74930_ENSG00000143771.7"; transcript_id "fe06ea4d-0f49-4ec1-97a8-441d7ed74930_ENSG00000143771.7";
chr1	/dev/stdin	exon	224544553	224544695	.	+	.	gene_id "fe06ea4d-0f49-4ec1-97a8-441d7ed74930_ENSG00000143771.7"; transcript_id "fe06ea4d-0f49-4ec1-97a8-441d7ed74930_ENSG00000143771.7"; exon_number "1"; exon_id "fe06ea4d-0f49-4ec1-97a8-441d7ed74930_ENSG00000143771.7.1";
chr1	/dev/stdin	CDS	224544553	224544695	.	+	0	gene_id "fe06ea4d-0f49-4ec1-97a8-441d7ed74930_ENSG00000143771.7"; transcript_id "fe06ea4d-0f49-4ec1-97a8-441d7ed74930_ENSG00000143771.7"; exon_number "1"; exon_id "fe06ea4d-0f49-4ec1-97a8-441d7ed74930_ENSG00000143771.7.1";
chr1	/dev/stdin	exon	224548197	224548265	.	+	.	gene_id "fe06ea4d-0f49-4ec1-97a8-441d7ed74930_ENSG00000143771.7"; transcript_id "fe06ea4d-0f49-4ec1-97a8-441d7ed74930_ENSG00000143771.7"; exon_number "2"; exon_id "fe06ea4d-0f49-4ec1-97a8-441d7ed74930_ENSG00000143771.7.2";
chr1	/dev/stdin	CDS	224548197	224548265	.	+	1	gene_id "fe06ea4d-0f49-4ec1-97a8-441d7ed74930_ENSG00000143771.7"; transcript_id "fe06ea4d-0f49-4ec1-97a8-441d7ed74930_ENSG00000143771.7"; exon_number "2"; exon_id "fe06ea4d-0f49-4ec1-97a8-441d7ed74930_ENSG00000143771.7.2";
chr1	/dev/stdin	exon	224553581	224553693	.	+	.	gene_id "fe06ea4d-0f49-4ec1-97a8-441d7ed74930_ENSG00000143771.7"; transcript_id "fe06ea4d-0f49-4ec1-97a8-441d7ed74930_ENSG00000143771.7"; exon_number "3"; exon_id "fe06ea4d-0f49-4ec1-97a8-441d7ed74930_ENSG00000143771.7.3";
chr1	/dev/stdin	CDS	224553581	224553693	.	+	1	gene_id "fe06ea4d-0f49-4ec1-97a8-441d7ed74930_ENSG00000143771.7"; transcript_id "fe06ea4d-0f49-4ec1-97a8-441d7ed74930_ENSG00000143771.7"; exon_number "3"; exon_id "fe06ea4d-0f49-4ec1-97a8-441d7ed74930_ENSG00000143771.7.3";
chr1	/dev/stdin	exon	224559032	224559125	.	+	.	gene_id "fe06ea4d-0f49-4ec1-97a8-441d7ed74930_ENSG00000143771.7"; transcript_id "fe06ea4d-0f49-4ec1-97a8-441d7ed74930_ENSG00000143771.7"; exon_number "4"; exon_id "fe06ea4d-0f49-4ec1-97a8-441d7ed74930_ENSG00000143771.7.4";
chr1	/dev/stdin	CDS	224559032	224559125	.	+	2	gene_id "fe06ea4d-0f49-4ec1-97a8-441d7ed74930_ENSG00000143771.7"; transcript_id "fe06ea4d-0f49-4ec1-97a8-441d7ed74930_ENSG00000143771.7"; exon_number "4"; exon_id "fe06ea4d-0f49-4ec1-97a8-441d7ed74930_ENSG00000143771.7.4";
chr1	/dev/stdin	exon	224563497	224563700	.	+	.	gene_id "fe06ea4d-0f49-4ec1-97a8-441d7ed74930_ENSG00000143771.7"; transcript_id "fe06ea4d-0f49-4ec1-97a8-441d7ed74930_ENSG00000143771.7"; exon_number "5"; exon_id "fe06ea4d-0f49-4ec1-97a8-441d7ed74930_ENSG00000143771.7.5";
chr1	/dev/stdin	CDS	224563497	224563700	.	+	1	gene_id "fe06ea4d-0f49-4ec1-97a8-441d7ed74930_ENSG00000143771.7"; transcript_id "fe06ea4d-0f49-4ec1-97a8-441d7ed74930_ENSG00000143771.7"; exon_number "5"; exon_id "fe06ea4d-0f49-4ec1-97a8-441d7ed74930_ENSG00000143771.7.5";
chr1	/dev/stdin	start_codon	224544553	224544555	.	+	0	gene_id "fe06ea4d-0f49-4ec1-97a8-441d7ed74930_ENSG00000143771.7"; transcript_id "fe06ea4d-0f49-4ec1-97a8-441d7ed74930_ENSG00000143771.7"; exon_number "1"; exon_id "fe06ea4d-0f49-4ec1-97a8-441d7ed74930_ENSG00000143771.7.1";
chr1	/dev/stdin	transcript	224544553	224563700	.	+	.	gene_id "e7656c8d-e6d0-4a7e-96f8-70bfaba59557_ENSG00000143771.7"; transcript_id "e7656c8d-e6d0-4a7e-96f8-70bfaba59557_ENSG00000143771.7";
chr1	/dev/stdin	exon	224544553	224544695	.	+	.	gene_id "e7656c8d-e6d0-4a7e-96f8-70bfaba59557_ENSG00000143771.7"; transcript_id "e7656c8d-e6d0-4a7e-96f8-70bfaba59557_ENSG00000143771.7"; exon_number "1"; exon_id "e7656c8d-e6d0-4a7e-96f8-70bfaba59557_ENSG00000143771.7.1";
chr1	/dev/stdin	CDS	224544553	224544695	.	+	0	gene_id "e7656c8d-e6d0-4a7e-96f8-70bfaba59557_ENSG00000143771.7"; transcript_id "e7656c8d-e6d0-4a7e-96f8-70bfaba59557_ENSG00000143771.7"; exon_number "1"; exon_id "e7656c8d-e6d0-4a7e-96f8-70bfaba59557_ENSG00000143771.7.1";
chr1	/dev/stdin	exon	224553581	224553693	.	+	.	gene_id "e7656c8d-e6d0-4a7e-96f8-70bfaba59557_ENSG00000143771.7"; transcript_id "e7656c8d-e6d0-4a7e-96f8-70bfaba59557_ENSG00000143771.7"; exon_number "2"; exon_id "e7656c8d-e6d0-4a7e-96f8-70bfaba59557_ENSG00000143771.7.2";
chr1	/dev/stdin	CDS	224553581	224553693	.	+	1	gene_id "e7656c8d-e6d0-4a7e-96f8-70bfaba59557_ENSG00000143771.7"; transcript_id "e7656c8d-e6d0-4a7e-96f8-70bfaba59557_ENSG00000143771.7"; exon_number "2"; exon_id "e7656c8d-e6d0-4a7e-96f8-70bfaba59557_ENSG00000143771.7.2";
chr1	/dev/stdin	exon	224558985	224559125	.	+	.	gene_id "e7656c8d-e6d0-4a7e-96f8-70bfaba59557_ENSG00000143771.7"; transcript_id "e7656c8d-e6d0-4a7e-96f8-70bfaba59557_ENSG00000143771.7"; exon_number "3"; exon_id "e7656c8d-e6d0-4a7e-96f8-70bfaba59557_ENSG00000143771.7.3";
chr1	/dev/stdin	CDS	224558985	224559125	.	+	2	gene_id "e7656c8d-e6d0-4a7e-96f8-70bfaba59557_ENSG00000143771.7"; transcript_id "e7656c8d-e6d0-4a7e-96f8-70bfaba59557_ENSG00000143771.7"; exon_number "3"; exon_id "e7656c8d-e6d0-4a7e-96f8-70bfaba59557_ENSG00000143771.7.3";
chr1	/dev/stdin	exon	224563497	224563700	.	+	.	gene_id "e7656c8d-e6d0-4a7e-96f8-70bfaba59557_ENSG00000143771.7"; transcript_id "e7656c8d-e6d0-4a7e-96f8-70bfaba59557_ENSG00000143771.7"; exon_number "4"; exon_id "e7656c8d-e6d0-4a7e-96f8-70bfaba59557_ENSG00000143771.7.4";
chr1	/dev/stdin	CDS	224563497	224563700	.	+	2	gene_id "e7656c8d-e6d0-4a7e-96f8-70bfaba59557_ENSG00000143771.7"; transcript_id "e7656c8d-e6d0-4a7e-96f8-70bfaba59557_ENSG00000143771.7"; exon_number "4"; exon_id "e7656c8d-e6d0-4a7e-96f8-70bfaba59557_ENSG00000143771.7.4";
chr1	/dev/stdin	start_codon	224544553	224544555	.	+	0	gene_id "e7656c8d-e6d0-4a7e-96f8-70bfaba59557_ENSG00000143771.7"; transcript_id "e7656c8d-e6d0-4a7e-96f8-70bfaba59557_ENSG00000143771.7"; exon_number "1"; exon_id "e7656c8d-e6d0-4a7e-96f8-70bfaba59557_ENSG00000143771.7.1";
chr1	/dev/stdin	transcript	224544553	224567154	.	+	.	gene_id "ENST00000366858.3_ENSG00000143771.7"; transcript_id "ENST00000366858.3_ENSG00000143771.7";
chr1	/dev/stdin	exon	224544553	224544695	.	+	.	gene_id "ENST00000366858.3_ENSG00000143771.7"; transcript_id "ENST00000366858.3_ENSG00000143771.7"; exon_number "1"; exon_id "ENST00000366858.3_ENSG00000143771.7.1";
chr1	/dev/stdin	CDS	224544553	224544695	.	+	0	gene_id "ENST00000366858.3_ENSG00000143771.7"; transcript_id "ENST00000366858.3_ENSG00000143771.7"; exon_number "1"; exon_id "ENST00000366858.3_ENSG00000143771.7.1";
chr1	/dev/stdin	exon	224548197	224548265	.	+	.	gene_id "ENST00000366858.3_ENSG00000143771.7"; transcript_id "ENST00000366858.3_ENSG00000143771.7"; exon_number "2"; exon_id "ENST00000366858.3_ENSG00000143771.7.2";
chr1	/dev/stdin	CDS	224548197	224548265	.	+	1	gene_id "ENST00000366858.3_ENSG00000143771.7"; transcript_id "ENST00000366858.3_ENSG00000143771.7"; exon_number "2"; exon_id "ENST00000366858.3_ENSG00000143771.7.2";
chr1	/dev/stdin	exon	224553581	224553693	.	+	.	gene_id "ENST00000366858.3_ENSG00000143771.7"; transcript_id "ENST00000366858.3_ENSG00000143771.7"; exon_number "3"; exon_id "ENST00000366858.3_ENSG00000143771.7.3";
chr1	/dev/stdin	CDS	224553581	224553693	.	+	1	gene_id "ENST00000366858.3_ENSG00000143771.7"; transcript_id "ENST00000366858.3_ENSG00000143771.7"; exon_number "3"; exon_id "ENST00000366858.3_ENSG00000143771.7.3";
chr1	/dev/stdin	exon	224566771	224567154	.	+	.	gene_id "ENST00000366858.3_ENSG00000143771.7"; transcript_id "ENST00000366858.3_ENSG00000143771.7"; exon_number "4"; exon_id "ENST00000366858.3_ENSG00000143771.7.4";
chr1	/dev/stdin	CDS	224566771	224567154	.	+	2	gene_id "ENST00000366858.3_ENSG00000143771.7"; transcript_id "ENST00000366858.3_ENSG00000143771.7"; exon_number "4"; exon_id "ENST00000366858.3_ENSG00000143771.7.4";
chr1	/dev/stdin	start_codon	224544553	224544555	.	+	0	gene_id "ENST00000366858.3_ENSG00000143771.7"; transcript_id "ENST00000366858.3_ENSG00000143771.7"; exon_number "1"; exon_id "ENST00000366858.3_ENSG00000143771.7.1";
chr1	/dev/stdin	transcript	224544553	224563700	.	+	.	gene_id "ENST00000366860.5_ENSG00000143771.7"; transcript_id "ENST00000366860.5_ENSG00000143771.7";
chr1	/dev/stdin	exon	224544553	224544695	.	+	.	gene_id "ENST00000366860.5_ENSG00000143771.7"; transcript_id "ENST00000366860.5_ENSG00000143771.7"; exon_number "1"; exon_id "ENST00000366860.5_ENSG00000143771.7.1";
chr1	/dev/stdin	CDS	224544553	224544695	.	+	0	gene_id "ENST00000366860.5_ENSG00000143771.7"; transcript_id "ENST00000366860.5_ENSG00000143771.7"; exon_number "1"; exon_id "ENST00000366860.5_ENSG00000143771.7.1";
chr1	/dev/stdin	exon	224551811	224552157	.	+	.	gene_id "ENST00000366860.5_ENSG00000143771.7"; transcript_id "ENST00000366860.5_ENSG00000143771.7"; exon_number "2"; exon_id "ENST00000366860.5_ENSG00000143771.7.2";
chr1	/dev/stdin	CDS	224551811	224552157	.	+	1	gene_id "ENST00000366860.5_ENSG00000143771.7"; transcript_id "ENST00000366860.5_ENSG00000143771.7"; exon_number "2"; exon_id "ENST00000366860.5_ENSG00000143771.7.2";
chr1	/dev/stdin	exon	224553581	224553693	.	+	.	gene_id "ENST00000366860.5_ENSG00000143771.7"; transcript_id "ENST00000366860.5_ENSG00000143771.7"; exon_number "3"; exon_id "ENST00000366860.5_ENSG00000143771.7.3";
chr1	/dev/stdin	CDS	224553581	224553693	.	+	2	gene_id "ENST00000366860.5_ENSG00000143771.7"; transcript_id "ENST00000366860.5_ENSG00000143771.7"; exon_number "3"; exon_id "ENST00000366860.5_ENSG00000143771.7.3";
chr1	/dev/stdin	exon	224558985	224559125	.	+	.	gene_id "ENST00000366860.5_ENSG00000143771.7"; transcript_id "ENST00000366860.5_ENSG00000143771.7"; exon_number "4"; exon_id "ENST00000366860.5_ENSG00000143771.7.4";
chr1	/dev/stdin	CDS	224558985	224559125	.	+	0	gene_id "ENST00000366860.5_ENSG00000143771.7"; transcript_id "ENST00000366860.5_ENSG00000143771.7"; exon_number "4"; exon_id "ENST00000366860.5_ENSG00000143771.7.4";
chr1	/dev/stdin	exon	224563497	224563700	.	+	.	gene_id "ENST00000366860.5_ENSG00000143771.7"; transcript_id "ENST00000366860.5_ENSG00000143771.7"; exon_number "5"; exon_id "ENST00000366860.5_ENSG00000143771.7.5";
chr1	/dev/stdin	CDS	224563497	224563697	.	+	0	gene_id "ENST00000366860.5_ENSG00000143771.7"; transcript_id "ENST00000366860.5_ENSG00000143771.7"; exon_number "5"; exon_id "ENST00000366860.5_ENSG00000143771.7.5";
chr1	/dev/stdin	start_codon	224544553	224544555	.	+	0	gene_id "ENST00000366860.5_ENSG00000143771.7"; transcript_id "ENST00000366860.5_ENSG00000143771.7"; exon_number "1"; exon_id "ENST00000366860.5_ENSG00000143771.7.1";
chr1	/dev/stdin	stop_codon	224563698	224563700	.	+	0	gene_id "ENST00000366860.5_ENSG00000143771.7"; transcript_id "ENST00000366860.5_ENSG00000143771.7"; exon_number "5"; exon_id "ENST00000366860.5_ENSG00000143771.7.5";
chr1	/dev/stdin	transcript	224544553	224567154	.	+	.	gene_id "1f0b4cd5-0bc9-4a6c-9a9e-b48f0aa902cd_ENSG00000143771.7"; transcript_id "1f0b4cd5-0bc9-4a6c-9a9e-b48f0aa902cd_ENSG00000143771.7";
chr1	/dev/stdin	exon	224544553	224544745	.	+	.	gene_id "1f0b4cd5-0bc9-4a6c-9a9e-b48f0aa902cd_ENSG00000143771.7"; transcript_id "1f0b4cd5-0bc9-4a6c-9a9e-b48f0aa902cd_ENSG00000143771.7"; exon_number "1"; exon_id "1f0b4cd5-0bc9-4a6c-9a9e-b48f0aa902cd_ENSG00000143771.7.1";
chr1	/dev/stdin	CDS	224544553	224544745	.	+	0	gene_id "1f0b4cd5-0bc9-4a6c-9a9e-b48f0aa902cd_ENSG00000143771.7"; transcript_id "1f0b4cd5-0bc9-4a6c-9a9e-b48f0aa902cd_ENSG00000143771.7"; exon_number "1"; exon_id "1f0b4cd5-0bc9-4a6c-9a9e-b48f0aa902cd_ENSG00000143771.7.1";
chr1	/dev/stdin	exon	224553581	224553693	.	+	.	gene_id "1f0b4cd5-0bc9-4a6c-9a9e-b48f0aa902cd_ENSG00000143771.7"; transcript_id "1f0b4cd5-0bc9-4a6c-9a9e-b48f0aa902cd_ENSG00000143771.7"; exon_number "2"; exon_id "1f0b4cd5-0bc9-4a6c-9a9e-b48f0aa902cd_ENSG00000143771.7.2";
chr1	/dev/stdin	CDS	224553581	224553693	.	+	2	gene_id "1f0b4cd5-0bc9-4a6c-9a9e-b48f0aa902cd_ENSG00000143771.7"; transcript_id "1f0b4cd5-0bc9-4a6c-9a9e-b48f0aa902cd_ENSG00000143771.7"; exon_number "2"; exon_id "1f0b4cd5-0bc9-4a6c-9a9e-b48f0aa902cd_ENSG00000143771.7.2";
chr1	/dev/stdin	exon	224558985	224559125	.	+	.	gene_id "1f0b4cd5-0bc9-4a6c-9a9e-b48f0aa902cd_ENSG00000143771.7"; transcript_id "1f0b4cd5-0bc9-4a6c-9a9e-b48f0aa902cd_ENSG00000143771.7"; exon_number "3"; exon_id "1f0b4cd5-0bc9-4a6c-9a9e-b48f0aa902cd_ENSG00000143771.7.3";
chr1	/dev/stdin	CDS	224558985	224559125	.	+	0	gene_id "1f0b4cd5-0bc9-4a6c-9a9e-b48f0aa902cd_ENSG00000143771.7"; transcript_id "1f0b4cd5-0bc9-4a6c-9a9e-b48f0aa902cd_ENSG00000143771.7"; exon_number "3"; exon_id "1f0b4cd5-0bc9-4a6c-9a9e-b48f0aa902cd_ENSG00000143771.7.3";
chr1	/dev/stdin	exon	224566771	224567154	.	+	.	gene_id "1f0b4cd5-0bc9-4a6c-9a9e-b48f0aa902cd_ENSG00000143771.7"; transcript_id "1f0b4cd5-0bc9-4a6c-9a9e-b48f0aa902cd_ENSG00000143771.7"; exon_number "4"; exon_id "1f0b4cd5-0bc9-4a6c-9a9e-b48f0aa902cd_ENSG00000143771.7.4";
chr1	/dev/stdin	CDS	224566771	224567151	.	+	0	gene_id "1f0b4cd5-0bc9-4a6c-9a9e-b48f0aa902cd_ENSG00000143771.7"; transcript_id "1f0b4cd5-0bc9-4a6c-9a9e-b48f0aa902cd_ENSG00000143771.7"; exon_number "4"; exon_id "1f0b4cd5-0bc9-4a6c-9a9e-b48f0aa902cd_ENSG00000143771.7.4";
chr1	/dev/stdin	start_codon	224544553	224544555	.	+	0	gene_id "1f0b4cd5-0bc9-4a6c-9a9e-b48f0aa902cd_ENSG00000143771.7"; transcript_id "1f0b4cd5-0bc9-4a6c-9a9e-b48f0aa902cd_ENSG00000143771.7"; exon_number "1"; exon_id "1f0b4cd5-0bc9-4a6c-9a9e-b48f0aa902cd_ENSG00000143771.7.1";
chr1	/dev/stdin	stop_codon	224567152	224567154	.	+	0	gene_id "1f0b4cd5-0bc9-4a6c-9a9e-b48f0aa902cd_ENSG00000143771.7"; transcript_id "1f0b4cd5-0bc9-4a6c-9a9e-b48f0aa902cd_ENSG00000143771.7"; exon_number "4"; exon_id "1f0b4cd5-0bc9-4a6c-9a9e-b48f0aa902cd_ENSG00000143771.7.4";
chr1	/dev/stdin	transcript	224544553	224563700	.	+	.	gene_id "4027f9e5-8976-474c-bf80-5a97f6f8be56_ENSG00000143771.7"; transcript_id "4027f9e5-8976-474c-bf80-5a97f6f8be56_ENSG00000143771.7";
chr1	/dev/stdin	exon	224544553	224544695	.	+	.	gene_id "4027f9e5-8976-474c-bf80-5a97f6f8be56_ENSG00000143771.7"; transcript_id "4027f9e5-8976-474c-bf80-5a97f6f8be56_ENSG00000143771.7"; exon_number "1"; exon_id "4027f9e5-8976-474c-bf80-5a97f6f8be56_ENSG00000143771.7.1";
chr1	/dev/stdin	CDS	224544553	224544695	.	+	0	gene_id "4027f9e5-8976-474c-bf80-5a97f6f8be56_ENSG00000143771.7"; transcript_id "4027f9e5-8976-474c-bf80-5a97f6f8be56_ENSG00000143771.7"; exon_number "1"; exon_id "4027f9e5-8976-474c-bf80-5a97f6f8be56_ENSG00000143771.7.1";
chr1	/dev/stdin	exon	224548197	224548265	.	+	.	gene_id "4027f9e5-8976-474c-bf80-5a97f6f8be56_ENSG00000143771.7"; transcript_id "4027f9e5-8976-474c-bf80-5a97f6f8be56_ENSG00000143771.7"; exon_number "2"; exon_id "4027f9e5-8976-474c-bf80-5a97f6f8be56_ENSG00000143771.7.2";
chr1	/dev/stdin	CDS	224548197	224548265	.	+	1	gene_id "4027f9e5-8976-474c-bf80-5a97f6f8be56_ENSG00000143771.7"; transcript_id "4027f9e5-8976-474c-bf80-5a97f6f8be56_ENSG00000143771.7"; exon_number "2"; exon_id "4027f9e5-8976-474c-bf80-5a97f6f8be56_ENSG00000143771.7.2";
chr1	/dev/stdin	exon	224563497	224563700	.	+	.	gene_id "4027f9e5-8976-474c-bf80-5a97f6f8be56_ENSG00000143771.7"; transcript_id "4027f9e5-8976-474c-bf80-5a97f6f8be56_ENSG00000143771.7"; exon_number "3"; exon_id "4027f9e5-8976-474c-bf80-5a97f6f8be56_ENSG00000143771.7.3";
chr1	/dev/stdin	CDS	224563497	224563700	.	+	1	gene_id "4027f9e5-8976-474c-bf80-5a97f6f8be56_ENSG00000143771.7"; transcript_id "4027f9e5-8976-474c-bf80-5a97f6f8be56_ENSG00000143771.7"; exon_number "3"; exon_id "4027f9e5-8976-474c-bf80-5a97f6f8be56_ENSG00000143771.7.3";
chr1	/dev/stdin	start_codon	224544553	224544555	.	+	0	gene_id "4027f9e5-8976-474c-bf80-5a97f6f8be56_ENSG00000143771.7"; transcript_id "4027f9e5-8976-474c-bf80-5a97f6f8be56_ENSG00000143771.7"; exon_number "1"; exon_id "4027f9e5-8976-474c-bf80-5a97f6f8be56_ENSG00000143771.7.1";
chr1	/dev/stdin	transcript	224544553	224563700	.	+	.	gene_id "8d2b66f8-8658-4fa3-bd76-9fbf90154b59_ENSG00000143771.7"; transcript_id "8d2b66f8-8658-4fa3-bd76-9fbf90154b59_ENSG00000143771.7";
chr1	/dev/stdin	exon	224544553	224544695	.	+	.	gene_id "8d2b66f8-8658-4fa3-bd76-9fbf90154b59_ENSG00000143771.7"; transcript_id "8d2b66f8-8658-4fa3-bd76-9fbf90154b59_ENSG00000143771.7"; exon_number "1"; exon_id "8d2b66f8-8658-4fa3-bd76-9fbf90154b59_ENSG00000143771.7.1";
chr1	/dev/stdin	CDS	224544553	224544695	.	+	0	gene_id "8d2b66f8-8658-4fa3-bd76-9fbf90154b59_ENSG00000143771.7"; transcript_id "8d2b66f8-8658-4fa3-bd76-9fbf90154b59_ENSG00000143771.7"; exon_number "1"; exon_id "8d2b66f8-8658-4fa3-bd76-9fbf90154b59_ENSG00000143771.7.1";
chr1	/dev/stdin	exon	224551811	224551967	.	+	.	gene_id "8d2b66f8-8658-4fa3-bd76-9fbf90154b59_ENSG00000143771.7"; transcript_id "8d2b66f8-8658-4fa3-bd76-9fbf90154b59_ENSG00000143771.7"; exon_number "2"; exon_id "8d2b66f8-8658-4fa3-bd76-9fbf90154b59_ENSG00000143771.7.2";
chr1	/dev/stdin	CDS	224551811	224551967	.	+	1	gene_id "8d2b66f8-8658-4fa3-bd76-9fbf90154b59_ENSG00000143771.7"; transcript_id "8d2b66f8-8658-4fa3-bd76-9fbf90154b59_ENSG00000143771.7"; exon_number "2"; exon_id "8d2b66f8-8658-4fa3-bd76-9fbf90154b59_ENSG00000143771.7.2";
chr1	/dev/stdin	exon	224553581	224553693	.	+	.	gene_id "8d2b66f8-8658-4fa3-bd76-9fbf90154b59_ENSG00000143771.7"; transcript_id "8d2b66f8-8658-4fa3-bd76-9fbf90154b59_ENSG00000143771.7"; exon_number "3"; exon_id "8d2b66f8-8658-4fa3-bd76-9fbf90154b59_ENSG00000143771.7.3";
chr1	/dev/stdin	CDS	224553581	224553693	.	+	0	gene_id "8d2b66f8-8658-4fa3-bd76-9fbf90154b59_ENSG00000143771.7"; transcript_id "8d2b66f8-8658-4fa3-bd76-9fbf90154b59_ENSG00000143771.7"; exon_number "3"; exon_id "8d2b66f8-8658-4fa3-bd76-9fbf90154b59_ENSG00000143771.7.3";
chr1	/dev/stdin	exon	224563497	224563700	.	+	.	gene_id "8d2b66f8-8658-4fa3-bd76-9fbf90154b59_ENSG00000143771.7"; transcript_id "8d2b66f8-8658-4fa3-bd76-9fbf90154b59_ENSG00000143771.7"; exon_number "4"; exon_id "8d2b66f8-8658-4fa3-bd76-9fbf90154b59_ENSG00000143771.7.4";
chr1	/dev/stdin	CDS	224563497	224563700	.	+	1	gene_id "8d2b66f8-8658-4fa3-bd76-9fbf90154b59_ENSG00000143771.7"; transcript_id "8d2b66f8-8658-4fa3-bd76-9fbf90154b59_ENSG00000143771.7"; exon_number "4"; exon_id "8d2b66f8-8658-4fa3-bd76-9fbf90154b59_ENSG00000143771.7.4";
chr1	/dev/stdin	start_codon	224544553	224544555	.	+	0	gene_id "8d2b66f8-8658-4fa3-bd76-9fbf90154b59_ENSG00000143771.7"; transcript_id "8d2b66f8-8658-4fa3-bd76-9fbf90154b59_ENSG00000143771.7"; exon_number "1"; exon_id "8d2b66f8-8658-4fa3-bd76-9fbf90154b59_ENSG00000143771.7.1";
chr1	/dev/stdin	transcript	224544553	224563700	.	+	.	gene_id "279372f9-a950-419b-b62e-e222a69d7471_ENSG00000143771.7"; transcript_id "279372f9-a950-419b-b62e-e222a69d7471_ENSG00000143771.7";
chr1	/dev/stdin	exon	224544553	224544695	.	+	.	gene_id "279372f9-a950-419b-b62e-e222a69d7471_ENSG00000143771.7"; transcript_id "279372f9-a950-419b-b62e-e222a69d7471_ENSG00000143771.7"; exon_number "1"; exon_id "279372f9-a950-419b-b62e-e222a69d7471_ENSG00000143771.7.1";
chr1	/dev/stdin	CDS	224544553	224544695	.	+	0	gene_id "279372f9-a950-419b-b62e-e222a69d7471_ENSG00000143771.7"; transcript_id "279372f9-a950-419b-b62e-e222a69d7471_ENSG00000143771.7"; exon_number "1"; exon_id "279372f9-a950-419b-b62e-e222a69d7471_ENSG00000143771.7.1";
chr1	/dev/stdin	exon	224548197	224548265	.	+	.	gene_id "279372f9-a950-419b-b62e-e222a69d7471_ENSG00000143771.7"; transcript_id "279372f9-a950-419b-b62e-e222a69d7471_ENSG00000143771.7"; exon_number "2"; exon_id "279372f9-a950-419b-b62e-e222a69d7471_ENSG00000143771.7.2";
chr1	/dev/stdin	CDS	224548197	224548265	.	+	1	gene_id "279372f9-a950-419b-b62e-e222a69d7471_ENSG00000143771.7"; transcript_id "279372f9-a950-419b-b62e-e222a69d7471_ENSG00000143771.7"; exon_number "2"; exon_id "279372f9-a950-419b-b62e-e222a69d7471_ENSG00000143771.7.2";
chr1	/dev/stdin	exon	224559032	224559125	.	+	.	gene_id "279372f9-a950-419b-b62e-e222a69d7471_ENSG00000143771.7"; transcript_id "279372f9-a950-419b-b62e-e222a69d7471_ENSG00000143771.7"; exon_number "3"; exon_id "279372f9-a950-419b-b62e-e222a69d7471_ENSG00000143771.7.3";
chr1	/dev/stdin	CDS	224559032	224559125	.	+	1	gene_id "279372f9-a950-419b-b62e-e222a69d7471_ENSG00000143771.7"; transcript_id "279372f9-a950-419b-b62e-e222a69d7471_ENSG00000143771.7"; exon_number "3"; exon_id "279372f9-a950-419b-b62e-e222a69d7471_ENSG00000143771.7.3";
chr1	/dev/stdin	exon	224563497	224563700	.	+	.	gene_id "279372f9-a950-419b-b62e-e222a69d7471_ENSG00000143771.7"; transcript_id "279372f9-a950-419b-b62e-e222a69d7471_ENSG00000143771.7"; exon_number "4"; exon_id "279372f9-a950-419b-b62e-e222a69d7471_ENSG00000143771.7.4";
chr1	/dev/stdin	CDS	224563497	224563697	.	+	0	gene_id "279372f9-a950-419b-b62e-e222a69d7471_ENSG00000143771.7"; transcript_id "279372f9-a950-419b-b62e-e222a69d7471_ENSG00000143771.7"; exon_number "4"; exon_id "279372f9-a950-419b-b62e-e222a69d7471_ENSG00000143771.7.4";
chr1	/dev/stdin	start_codon	224544553	224544555	.	+	0	gene_id "279372f9-a950-419b-b62e-e222a69d7471_ENSG00000143771.7"; transcript_id "279372f9-a950-419b-b62e-e222a69d7471_ENSG00000143771.7"; exon_number "1"; exon_id "279372f9-a950-419b-b62e-e222a69d7471_ENSG00000143771.7.1";
chr1	/dev/stdin	stop_codon	224563698	224563700	.	+	0	gene_id "279372f9-a950-419b-b62e-e222a69d7471_ENSG00000143771.7"; transcript_id "279372f9-a950-419b-b62e-e222a69d7471_ENSG00000143771.7"; exon_number "4"; exon_id "279372f9-a950-419b-b62e-e222a69d7471_ENSG00000143771.7.4";
chr1	/dev/stdin	transcript	224544553	224563700	.	+	.	gene_id "0f307eb0-7246-412d-bb67-bd00a485a5f6_ENSG00000143771.7"; transcript_id "0f307eb0-7246-412d-bb67-bd00a485a5f6_ENSG00000143771.7";
chr1	/dev/stdin	exon	224544553	224544745	.	+	.	gene_id "0f307eb0-7246-412d-bb67-bd00a485a5f6_ENSG00000143771.7"; transcript_id "0f307eb0-7246-412d-bb67-bd00a485a5f6_ENSG00000143771.7"; exon_number "1"; exon_id "0f307eb0-7246-412d-bb67-bd00a485a5f6_ENSG00000143771.7.1";
chr1	/dev/stdin	CDS	224544553	224544745	.	+	0	gene_id "0f307eb0-7246-412d-bb67-bd00a485a5f6_ENSG00000143771.7"; transcript_id "0f307eb0-7246-412d-bb67-bd00a485a5f6_ENSG00000143771.7"; exon_number "1"; exon_id "0f307eb0-7246-412d-bb67-bd00a485a5f6_ENSG00000143771.7.1";
chr1	/dev/stdin	exon	224553581	224553693	.	+	.	gene_id "0f307eb0-7246-412d-bb67-bd00a485a5f6_ENSG00000143771.7"; transcript_id "0f307eb0-7246-412d-bb67-bd00a485a5f6_ENSG00000143771.7"; exon_number "2"; exon_id "0f307eb0-7246-412d-bb67-bd00a485a5f6_ENSG00000143771.7.2";
chr1	/dev/stdin	CDS	224553581	224553693	.	+	2	gene_id "0f307eb0-7246-412d-bb67-bd00a485a5f6_ENSG00000143771.7"; transcript_id "0f307eb0-7246-412d-bb67-bd00a485a5f6_ENSG00000143771.7"; exon_number "2"; exon_id "0f307eb0-7246-412d-bb67-bd00a485a5f6_ENSG00000143771.7.2";
chr1	/dev/stdin	exon	224558600	224558679	.	+	.	gene_id "0f307eb0-7246-412d-bb67-bd00a485a5f6_ENSG00000143771.7"; transcript_id "0f307eb0-7246-412d-bb67-bd00a485a5f6_ENSG00000143771.7"; exon_number "3"; exon_id "0f307eb0-7246-412d-bb67-bd00a485a5f6_ENSG00000143771.7.3";
chr1	/dev/stdin	CDS	224558600	224558679	.	+	0	gene_id "0f307eb0-7246-412d-bb67-bd00a485a5f6_ENSG00000143771.7"; transcript_id "0f307eb0-7246-412d-bb67-bd00a485a5f6_ENSG00000143771.7"; exon_number "3"; exon_id "0f307eb0-7246-412d-bb67-bd00a485a5f6_ENSG00000143771.7.3";
chr1	/dev/stdin	exon	224558985	224559125	.	+	.	gene_id "0f307eb0-7246-412d-bb67-bd00a485a5f6_ENSG00000143771.7"; transcript_id "0f307eb0-7246-412d-bb67-bd00a485a5f6_ENSG00000143771.7"; exon_number "4"; exon_id "0f307eb0-7246-412d-bb67-bd00a485a5f6_ENSG00000143771.7.4";
chr1	/dev/stdin	CDS	224558985	224559125	.	+	1	gene_id "0f307eb0-7246-412d-bb67-bd00a485a5f6_ENSG00000143771.7"; transcript_id "0f307eb0-7246-412d-bb67-bd00a485a5f6_ENSG00000143771.7"; exon_number "4"; exon_id "0f307eb0-7246-412d-bb67-bd00a485a5f6_ENSG00000143771.7.4";
chr1	/dev/stdin	exon	224563497	224563700	.	+	.	gene_id "0f307eb0-7246-412d-bb67-bd00a485a5f6_ENSG00000143771.7"; transcript_id "0f307eb0-7246-412d-bb67-bd00a485a5f6_ENSG00000143771.7"; exon_number "5"; exon_id "0f307eb0-7246-412d-bb67-bd00a485a5f6_ENSG00000143771.7.5";
chr1	/dev/stdin	CDS	224563497	224563700	.	+	1	gene_id "0f307eb0-7246-412d-bb67-bd00a485a5f6_ENSG00000143771.7"; transcript_id "0f307eb0-7246-412d-bb67-bd00a485a5f6_ENSG00000143771.7"; exon_number "5"; exon_id "0f307eb0-7246-412d-bb67-bd00a485a5f6_ENSG00000143771.7.5";
chr1	/dev/stdin	start_codon	224544553	224544555	.	+	0	gene_id "0f307eb0-7246-412d-bb67-bd00a485a5f6_ENSG00000143771.7"; transcript_id "0f307eb0-7246-412d-bb67-bd00a485a5f6_ENSG00000143771.7"; exon_number "1"; exon_id "0f307eb0-7246-412d-bb67-bd00a485a5f6_ENSG00000143771.7.1";
chr1	/dev/stdin	transcript	224544553	224563700	.	+	.	gene_id "aff98ef0-702d-48a7-831e-4fe812067a00_ENSG00000143771.7"; transcript_id "aff98ef0-702d-48a7-831e-4fe812067a00_ENSG00000143771.7";
chr1	/dev/stdin	exon	224544553	224544695	.	+	.	gene_id "aff98ef0-702d-48a7-831e-4fe812067a00_ENSG00000143771.7"; transcript_id "aff98ef0-702d-48a7-831e-4fe812067a00_ENSG00000143771.7"; exon_number "1"; exon_id "aff98ef0-702d-48a7-831e-4fe812067a00_ENSG00000143771.7.1";
chr1	/dev/stdin	CDS	224544553	224544695	.	+	0	gene_id "aff98ef0-702d-48a7-831e-4fe812067a00_ENSG00000143771.7"; transcript_id "aff98ef0-702d-48a7-831e-4fe812067a00_ENSG00000143771.7"; exon_number "1"; exon_id "aff98ef0-702d-48a7-831e-4fe812067a00_ENSG00000143771.7.1";
chr1	/dev/stdin	exon	224548197	224548265	.	+	.	gene_id "aff98ef0-702d-48a7-831e-4fe812067a00_ENSG00000143771.7"; transcript_id "aff98ef0-702d-48a7-831e-4fe812067a00_ENSG00000143771.7"; exon_number "2"; exon_id "aff98ef0-702d-48a7-831e-4fe812067a00_ENSG00000143771.7.2";
chr1	/dev/stdin	CDS	224548197	224548265	.	+	1	gene_id "aff98ef0-702d-48a7-831e-4fe812067a00_ENSG00000143771.7"; transcript_id "aff98ef0-702d-48a7-831e-4fe812067a00_ENSG00000143771.7"; exon_number "2"; exon_id "aff98ef0-702d-48a7-831e-4fe812067a00_ENSG00000143771.7.2";
chr1	/dev/stdin	exon	224558985	224559125	.	+	.	gene_id "aff98ef0-702d-48a7-831e-4fe812067a00_ENSG00000143771.7"; transcript_id "aff98ef0-702d-48a7-831e-4fe812067a00_ENSG00000143771.7"; exon_number "3"; exon_id "aff98ef0-702d-48a7-831e-4fe812067a00_ENSG00000143771.7.3";
chr1	/dev/stdin	CDS	224558985	224559125	.	+	1	gene_id "aff98ef0-702d-48a7-831e-4fe812067a00_ENSG00000143771.7"; transcript_id "aff98ef0-702d-48a7-831e-4fe812067a00_ENSG00000143771.7"; exon_number "3"; exon_id "aff98ef0-702d-48a7-831e-4fe812067a00_ENSG00000143771.7.3";
chr1	/dev/stdin	exon	224563497	224563700	.	+	.	gene_id "aff98ef0-702d-48a7-831e-4fe812067a00_ENSG00000143771.7"; transcript_id "aff98ef0-702d-48a7-831e-4fe812067a00_ENSG00000143771.7"; exon_number "4"; exon_id "aff98ef0-702d-48a7-831e-4fe812067a00_ENSG00000143771.7.4";
chr1	/dev/stdin	CDS	224563497	224563700	.	+	1	gene_id "aff98ef0-702d-48a7-831e-4fe812067a00_ENSG00000143771.7"; transcript_id "aff98ef0-702d-48a7-831e-4fe812067a00_ENSG00000143771.7"; exon_number "4"; exon_id "aff98ef0-702d-48a7-831e-4fe812067a00_ENSG00000143771.7.4";
chr1	/dev/stdin	start_codon	224544553	224544555	.	+	0	gene_id "aff98ef0-702d-48a7-831e-4fe812067a00_ENSG00000143771.7"; transcript_id "aff98ef0-702d-48a7-831e-4fe812067a00_ENSG00000143771.7"; exon_number "1"; exon_id "aff98ef0-702d-48a7-831e-4fe812067a00_ENSG00000143771.7.1";
chr1	/dev/stdin	transcript	224544553	224563700	.	+	.	gene_id "74f37165-0f70-44c5-8a84-2e7a41a06a77_ENSG00000143771.7"; transcript_id "74f37165-0f70-44c5-8a84-2e7a41a06a77_ENSG00000143771.7";
chr1	/dev/stdin	exon	224544553	224545314	.	+	.	gene_id "74f37165-0f70-44c5-8a84-2e7a41a06a77_ENSG00000143771.7"; transcript_id "74f37165-0f70-44c5-8a84-2e7a41a06a77_ENSG00000143771.7"; exon_number "1"; exon_id "74f37165-0f70-44c5-8a84-2e7a41a06a77_ENSG00000143771.7.1";
chr1	/dev/stdin	CDS	224544553	224545314	.	+	0	gene_id "74f37165-0f70-44c5-8a84-2e7a41a06a77_ENSG00000143771.7"; transcript_id "74f37165-0f70-44c5-8a84-2e7a41a06a77_ENSG00000143771.7"; exon_number "1"; exon_id "74f37165-0f70-44c5-8a84-2e7a41a06a77_ENSG00000143771.7.1";
chr1	/dev/stdin	exon	224553581	224553693	.	+	.	gene_id "74f37165-0f70-44c5-8a84-2e7a41a06a77_ENSG00000143771.7"; transcript_id "74f37165-0f70-44c5-8a84-2e7a41a06a77_ENSG00000143771.7"; exon_number "2"; exon_id "74f37165-0f70-44c5-8a84-2e7a41a06a77_ENSG00000143771.7.2";
chr1	/dev/stdin	CDS	224553581	224553693	.	+	0	gene_id "74f37165-0f70-44c5-8a84-2e7a41a06a77_ENSG00000143771.7"; transcript_id "74f37165-0f70-44c5-8a84-2e7a41a06a77_ENSG00000143771.7"; exon_number "2"; exon_id "74f37165-0f70-44c5-8a84-2e7a41a06a77_ENSG00000143771.7.2";
chr1	/dev/stdin	exon	224558985	224559125	.	+	.	gene_id "74f37165-0f70-44c5-8a84-2e7a41a06a77_ENSG00000143771.7"; transcript_id "74f37165-0f70-44c5-8a84-2e7a41a06a77_ENSG00000143771.7"; exon_number "3"; exon_id "74f37165-0f70-44c5-8a84-2e7a41a06a77_ENSG00000143771.7.3";
chr1	/dev/stdin	CDS	224558985	224559125	.	+	1	gene_id "74f37165-0f70-44c5-8a84-2e7a41a06a77_ENSG00000143771.7"; transcript_id "74f37165-0f70-44c5-8a84-2e7a41a06a77_ENSG00000143771.7"; exon_number "3"; exon_id "74f37165-0f70-44c5-8a84-2e7a41a06a77_ENSG00000143771.7.3";
chr1	/dev/stdin	exon	224563497	224563700	.	+	.	gene_id "74f37165-0f70-44c5-8a84-2e7a41a06a77_ENSG00000143771.7"; transcript_id "74f37165-0f70-44c5-8a84-2e7a41a06a77_ENSG00000143771.7"; exon_number "4"; exon_id "74f37165-0f70-44c5-8a84-2e7a41a06a77_ENSG00000143771.7.4";
chr1	/dev/stdin	CDS	224563497	224563700	.	+	1	gene_id "74f37165-0f70-44c5-8a84-2e7a41a06a77_ENSG00000143771.7"; transcript_id "74f37165-0f70-44c5-8a84-2e7a41a06a77_ENSG00000143771.7"; exon_number "4"; exon_id "74f37165-0f70-44c5-8a84-2e7a41a06a77_ENSG00000143771.7.4";
chr1	/dev/stdin	start_codon	224544553	224544555	.	+	0	gene_id "74f37165-0f70-44c5-8a84-2e7a41a06a77_ENSG00000143771.7"; transcript_id "74f37165-0f70-44c5-8a84-2e7a41a06a77_ENSG00000143771.7"; exon_number "1"; exon_id "74f37165-0f70-44c5-8a84-2e7a41a06a77_ENSG00000143771.7.1";
chr1	/dev/stdin	transcript	224544553	224563700	.	+	.	gene_id "ed7a949c-9b9f-4fd6-8ce2-5aa0fa6dc54f_ENSG00000143771.7"; transcript_id "ed7a949c-9b9f-4fd6-8ce2-5aa0fa6dc54f_ENSG00000143771.7";
chr1	/dev/stdin	exon	224544553	224544695	.	+	.	gene_id "ed7a949c-9b9f-4fd6-8ce2-5aa0fa6dc54f_ENSG00000143771.7"; transcript_id "ed7a949c-9b9f-4fd6-8ce2-5aa0fa6dc54f_ENSG00000143771.7"; exon_number "1"; exon_id "ed7a949c-9b9f-4fd6-8ce2-5aa0fa6dc54f_ENSG00000143771.7.1";
chr1	/dev/stdin	CDS	224544553	224544695	.	+	0	gene_id "ed7a949c-9b9f-4fd6-8ce2-5aa0fa6dc54f_ENSG00000143771.7"; transcript_id "ed7a949c-9b9f-4fd6-8ce2-5aa0fa6dc54f_ENSG00000143771.7"; exon_number "1"; exon_id "ed7a949c-9b9f-4fd6-8ce2-5aa0fa6dc54f_ENSG00000143771.7.1";
chr1	/dev/stdin	exon	224558985	224559125	.	+	.	gene_id "ed7a949c-9b9f-4fd6-8ce2-5aa0fa6dc54f_ENSG00000143771.7"; transcript_id "ed7a949c-9b9f-4fd6-8ce2-5aa0fa6dc54f_ENSG00000143771.7"; exon_number "2"; exon_id "ed7a949c-9b9f-4fd6-8ce2-5aa0fa6dc54f_ENSG00000143771.7.2";
chr1	/dev/stdin	CDS	224558985	224559125	.	+	1	gene_id "ed7a949c-9b9f-4fd6-8ce2-5aa0fa6dc54f_ENSG00000143771.7"; transcript_id "ed7a949c-9b9f-4fd6-8ce2-5aa0fa6dc54f_ENSG00000143771.7"; exon_number "2"; exon_id "ed7a949c-9b9f-4fd6-8ce2-5aa0fa6dc54f_ENSG00000143771.7.2";
chr1	/dev/stdin	exon	224563497	224563700	.	+	.	gene_id "ed7a949c-9b9f-4fd6-8ce2-5aa0fa6dc54f_ENSG00000143771.7"; transcript_id "ed7a949c-9b9f-4fd6-8ce2-5aa0fa6dc54f_ENSG00000143771.7"; exon_number "3"; exon_id "ed7a949c-9b9f-4fd6-8ce2-5aa0fa6dc54f_ENSG00000143771.7.3";
chr1	/dev/stdin	CDS	224563497	224563700	.	+	1	gene_id "ed7a949c-9b9f-4fd6-8ce2-5aa0fa6dc54f_ENSG00000143771.7"; transcript_id "ed7a949c-9b9f-4fd6-8ce2-5aa0fa6dc54f_ENSG00000143771.7"; exon_number "3"; exon_id "ed7a949c-9b9f-4fd6-8ce2-5aa0fa6dc54f_ENSG00000143771.7.3";
chr1	/dev/stdin	start_codon	224544553	224544555	.	+	0	gene_id "ed7a949c-9b9f-4fd6-8ce2-5aa0fa6dc54f_ENSG00000143771.7"; transcript_id "ed7a949c-9b9f-4fd6-8ce2-5aa0fa6dc54f_ENSG00000143771.7"; exon_number "1"; exon_id "ed7a949c-9b9f-4fd6-8ce2-5aa0fa6dc54f_ENSG00000143771.7.1";
chr1	/dev/stdin	transcript	224544553	224567154	.	+	.	gene_id "5b21e75b-6530-4774-8d33-c053692f9050_ENSG00000143771.7"; transcript_id "5b21e75b-6530-4774-8d33-c053692f9050_ENSG00000143771.7";
chr1	/dev/stdin	exon	224544553	224544695	.	+	.	gene_id "5b21e75b-6530-4774-8d33-c053692f9050_ENSG00000143771.7"; transcript_id "5b21e75b-6530-4774-8d33-c053692f9050_ENSG00000143771.7"; exon_number "1"; exon_id "5b21e75b-6530-4774-8d33-c053692f9050_ENSG00000143771.7.1";
chr1	/dev/stdin	CDS	224544553	224544695	.	+	0	gene_id "5b21e75b-6530-4774-8d33-c053692f9050_ENSG00000143771.7"; transcript_id "5b21e75b-6530-4774-8d33-c053692f9050_ENSG00000143771.7"; exon_number "1"; exon_id "5b21e75b-6530-4774-8d33-c053692f9050_ENSG00000143771.7.1";
chr1	/dev/stdin	exon	224548197	224548265	.	+	.	gene_id "5b21e75b-6530-4774-8d33-c053692f9050_ENSG00000143771.7"; transcript_id "5b21e75b-6530-4774-8d33-c053692f9050_ENSG00000143771.7"; exon_number "2"; exon_id "5b21e75b-6530-4774-8d33-c053692f9050_ENSG00000143771.7.2";
chr1	/dev/stdin	CDS	224548197	224548265	.	+	1	gene_id "5b21e75b-6530-4774-8d33-c053692f9050_ENSG00000143771.7"; transcript_id "5b21e75b-6530-4774-8d33-c053692f9050_ENSG00000143771.7"; exon_number "2"; exon_id "5b21e75b-6530-4774-8d33-c053692f9050_ENSG00000143771.7.2";
chr1	/dev/stdin	exon	224553581	224553693	.	+	.	gene_id "5b21e75b-6530-4774-8d33-c053692f9050_ENSG00000143771.7"; transcript_id "5b21e75b-6530-4774-8d33-c053692f9050_ENSG00000143771.7"; exon_number "3"; exon_id "5b21e75b-6530-4774-8d33-c053692f9050_ENSG00000143771.7.3";
chr1	/dev/stdin	CDS	224553581	224553693	.	+	1	gene_id "5b21e75b-6530-4774-8d33-c053692f9050_ENSG00000143771.7"; transcript_id "5b21e75b-6530-4774-8d33-c053692f9050_ENSG00000143771.7"; exon_number "3"; exon_id "5b21e75b-6530-4774-8d33-c053692f9050_ENSG00000143771.7.3";
chr1	/dev/stdin	exon	224558600	224558679	.	+	.	gene_id "5b21e75b-6530-4774-8d33-c053692f9050_ENSG00000143771.7"; transcript_id "5b21e75b-6530-4774-8d33-c053692f9050_ENSG00000143771.7"; exon_number "4"; exon_id "5b21e75b-6530-4774-8d33-c053692f9050_ENSG00000143771.7.4";
chr1	/dev/stdin	CDS	224558600	224558679	.	+	2	gene_id "5b21e75b-6530-4774-8d33-c053692f9050_ENSG00000143771.7"; transcript_id "5b21e75b-6530-4774-8d33-c053692f9050_ENSG00000143771.7"; exon_number "4"; exon_id "5b21e75b-6530-4774-8d33-c053692f9050_ENSG00000143771.7.4";
chr1	/dev/stdin	exon	224558985	224559125	.	+	.	gene_id "5b21e75b-6530-4774-8d33-c053692f9050_ENSG00000143771.7"; transcript_id "5b21e75b-6530-4774-8d33-c053692f9050_ENSG00000143771.7"; exon_number "5"; exon_id "5b21e75b-6530-4774-8d33-c053692f9050_ENSG00000143771.7.5";
chr1	/dev/stdin	CDS	224558985	224559125	.	+	0	gene_id "5b21e75b-6530-4774-8d33-c053692f9050_ENSG00000143771.7"; transcript_id "5b21e75b-6530-4774-8d33-c053692f9050_ENSG00000143771.7"; exon_number "5"; exon_id "5b21e75b-6530-4774-8d33-c053692f9050_ENSG00000143771.7.5";
chr1	/dev/stdin	exon	224566771	224567154	.	+	.	gene_id "5b21e75b-6530-4774-8d33-c053692f9050_ENSG00000143771.7"; transcript_id "5b21e75b-6530-4774-8d33-c053692f9050_ENSG00000143771.7"; exon_number "6"; exon_id "5b21e75b-6530-4774-8d33-c053692f9050_ENSG00000143771.7.6";
chr1	/dev/stdin	CDS	224566771	224567151	.	+	0	gene_id "5b21e75b-6530-4774-8d33-c053692f9050_ENSG00000143771.7"; transcript_id "5b21e75b-6530-4774-8d33-c053692f9050_ENSG00000143771.7"; exon_number "6"; exon_id "5b21e75b-6530-4774-8d33-c053692f9050_ENSG00000143771.7.6";
chr1	/dev/stdin	start_codon	224544553	224544555	.	+	0	gene_id "5b21e75b-6530-4774-8d33-c053692f9050_ENSG00000143771.7"; transcript_id "5b21e75b-6530-4774-8d33-c053692f9050_ENSG00000143771.7"; exon_number "1"; exon_id "5b21e75b-6530-4774-8d33-c053692f9050_ENSG00000143771.7.1";
chr1	/dev/stdin	stop_codon	224567152	224567154	.	+	0	gene_id "5b21e75b-6530-4774-8d33-c053692f9050_ENSG00000143771.7"; transcript_id "5b21e75b-6530-4774-8d33-c053692f9050_ENSG00000143771.7"; exon_number "6"; exon_id "5b21e75b-6530-4774-8d33-c053692f9050_ENSG00000143771.7.6";
chr1	/dev/stdin	transcript	224548197	224564586	.	+	.	gene_id "73120778-a7a9-4916-b40c-239fc8c9f266_ENSG00000143771.7"; transcript_id "73120778-a7a9-4916-b40c-239fc8c9f266_ENSG00000143771.7";
chr1	/dev/stdin	exon	224548197	224548265	.	+	.	gene_id "73120778-a7a9-4916-b40c-239fc8c9f266_ENSG00000143771.7"; transcript_id "73120778-a7a9-4916-b40c-239fc8c9f266_ENSG00000143771.7"; exon_number "1"; exon_id "73120778-a7a9-4916-b40c-239fc8c9f266_ENSG00000143771.7.1";
chr1	/dev/stdin	CDS	224548197	224548265	.	+	0	gene_id "73120778-a7a9-4916-b40c-239fc8c9f266_ENSG00000143771.7"; transcript_id "73120778-a7a9-4916-b40c-239fc8c9f266_ENSG00000143771.7"; exon_number "1"; exon_id "73120778-a7a9-4916-b40c-239fc8c9f266_ENSG00000143771.7.1";
chr1	/dev/stdin	exon	224553581	224553693	.	+	.	gene_id "73120778-a7a9-4916-b40c-239fc8c9f266_ENSG00000143771.7"; transcript_id "73120778-a7a9-4916-b40c-239fc8c9f266_ENSG00000143771.7"; exon_number "2"; exon_id "73120778-a7a9-4916-b40c-239fc8c9f266_ENSG00000143771.7.2";
chr1	/dev/stdin	CDS	224553581	224553693	.	+	0	gene_id "73120778-a7a9-4916-b40c-239fc8c9f266_ENSG00000143771.7"; transcript_id "73120778-a7a9-4916-b40c-239fc8c9f266_ENSG00000143771.7"; exon_number "2"; exon_id "73120778-a7a9-4916-b40c-239fc8c9f266_ENSG00000143771.7.2";
chr1	/dev/stdin	exon	224558985	224559125	.	+	.	gene_id "73120778-a7a9-4916-b40c-239fc8c9f266_ENSG00000143771.7"; transcript_id "73120778-a7a9-4916-b40c-239fc8c9f266_ENSG00000143771.7"; exon_number "3"; exon_id "73120778-a7a9-4916-b40c-239fc8c9f266_ENSG00000143771.7.3";
chr1	/dev/stdin	CDS	224558985	224559125	.	+	1	gene_id "73120778-a7a9-4916-b40c-239fc8c9f266_ENSG00000143771.7"; transcript_id "73120778-a7a9-4916-b40c-239fc8c9f266_ENSG00000143771.7"; exon_number "3"; exon_id "73120778-a7a9-4916-b40c-239fc8c9f266_ENSG00000143771.7.3";
chr1	/dev/stdin	exon	224563497	224564586	.	+	.	gene_id "73120778-a7a9-4916-b40c-239fc8c9f266_ENSG00000143771.7"; transcript_id "73120778-a7a9-4916-b40c-239fc8c9f266_ENSG00000143771.7"; exon_number "4"; exon_id "73120778-a7a9-4916-b40c-239fc8c9f266_ENSG00000143771.7.4";
chr1	/dev/stdin	CDS	224563497	224564583	.	+	1	gene_id "73120778-a7a9-4916-b40c-239fc8c9f266_ENSG00000143771.7"; transcript_id "73120778-a7a9-4916-b40c-239fc8c9f266_ENSG00000143771.7"; exon_number "4"; exon_id "73120778-a7a9-4916-b40c-239fc8c9f266_ENSG00000143771.7.4";
chr1	/dev/stdin	start_codon	224548197	224548199	.	+	0	gene_id "73120778-a7a9-4916-b40c-239fc8c9f266_ENSG00000143771.7"; transcript_id "73120778-a7a9-4916-b40c-239fc8c9f266_ENSG00000143771.7"; exon_number "1"; exon_id "73120778-a7a9-4916-b40c-239fc8c9f266_ENSG00000143771.7.1";
chr1	/dev/stdin	stop_codon	224564584	224564586	.	+	0	gene_id "73120778-a7a9-4916-b40c-239fc8c9f266_ENSG00000143771.7"; transcript_id "73120778-a7a9-4916-b40c-239fc8c9f266_ENSG00000143771.7"; exon_number "4"; exon_id "73120778-a7a9-4916-b40c-239fc8c9f266_ENSG00000143771.7.4";
chr1	/dev/stdin	transcript	224573093	224619279	.	-	.	gene_id "d09a8015-08fa-454c-918b-e34825530bf1_ENSG00000162923.10"; transcript_id "d09a8015-08fa-454c-918b-e34825530bf1_ENSG00000162923.10";
chr1	/dev/stdin	exon	224573093	224574204	.	-	.	gene_id "d09a8015-08fa-454c-918b-e34825530bf1_ENSG00000162923.10"; transcript_id "d09a8015-08fa-454c-918b-e34825530bf1_ENSG00000162923.10"; exon_number "1"; exon_id "d09a8015-08fa-454c-918b-e34825530bf1_ENSG00000162923.10.1";
chr1	/dev/stdin	CDS	224573093	224574204	.	-	0	gene_id "d09a8015-08fa-454c-918b-e34825530bf1_ENSG00000162923.10"; transcript_id "d09a8015-08fa-454c-918b-e34825530bf1_ENSG00000162923.10"; exon_number "1"; exon_id "d09a8015-08fa-454c-918b-e34825530bf1_ENSG00000162923.10.1";
chr1	/dev/stdin	exon	224581530	224581715	.	-	.	gene_id "d09a8015-08fa-454c-918b-e34825530bf1_ENSG00000162923.10"; transcript_id "d09a8015-08fa-454c-918b-e34825530bf1_ENSG00000162923.10"; exon_number "2"; exon_id "d09a8015-08fa-454c-918b-e34825530bf1_ENSG00000162923.10.2";
chr1	/dev/stdin	CDS	224581530	224581715	.	-	0	gene_id "d09a8015-08fa-454c-918b-e34825530bf1_ENSG00000162923.10"; transcript_id "d09a8015-08fa-454c-918b-e34825530bf1_ENSG00000162923.10"; exon_number "2"; exon_id "d09a8015-08fa-454c-918b-e34825530bf1_ENSG00000162923.10.2";
chr1	/dev/stdin	exon	224585799	224585928	.	-	.	gene_id "d09a8015-08fa-454c-918b-e34825530bf1_ENSG00000162923.10"; transcript_id "d09a8015-08fa-454c-918b-e34825530bf1_ENSG00000162923.10"; exon_number "3"; exon_id "d09a8015-08fa-454c-918b-e34825530bf1_ENSG00000162923.10.3";
chr1	/dev/stdin	CDS	224585799	224585928	.	-	1	gene_id "d09a8015-08fa-454c-918b-e34825530bf1_ENSG00000162923.10"; transcript_id "d09a8015-08fa-454c-918b-e34825530bf1_ENSG00000162923.10"; exon_number "3"; exon_id "d09a8015-08fa-454c-918b-e34825530bf1_ENSG00000162923.10.3";
chr1	/dev/stdin	exon	224586217	224586295	.	-	.	gene_id "d09a8015-08fa-454c-918b-e34825530bf1_ENSG00000162923.10"; transcript_id "d09a8015-08fa-454c-918b-e34825530bf1_ENSG00000162923.10"; exon_number "4"; exon_id "d09a8015-08fa-454c-918b-e34825530bf1_ENSG00000162923.10.4";
chr1	/dev/stdin	CDS	224586217	224586295	.	-	2	gene_id "d09a8015-08fa-454c-918b-e34825530bf1_ENSG00000162923.10"; transcript_id "d09a8015-08fa-454c-918b-e34825530bf1_ENSG00000162923.10"; exon_number "4"; exon_id "d09a8015-08fa-454c-918b-e34825530bf1_ENSG00000162923.10.4";
chr1	/dev/stdin	exon	224586591	224586736	.	-	.	gene_id "d09a8015-08fa-454c-918b-e34825530bf1_ENSG00000162923.10"; transcript_id "d09a8015-08fa-454c-918b-e34825530bf1_ENSG00000162923.10"; exon_number "5"; exon_id "d09a8015-08fa-454c-918b-e34825530bf1_ENSG00000162923.10.5";
chr1	/dev/stdin	CDS	224586591	224586736	.	-	1	gene_id "d09a8015-08fa-454c-918b-e34825530bf1_ENSG00000162923.10"; transcript_id "d09a8015-08fa-454c-918b-e34825530bf1_ENSG00000162923.10"; exon_number "5"; exon_id "d09a8015-08fa-454c-918b-e34825530bf1_ENSG00000162923.10.5";
chr1	/dev/stdin	exon	224588652	224588771	.	-	.	gene_id "d09a8015-08fa-454c-918b-e34825530bf1_ENSG00000162923.10"; transcript_id "d09a8015-08fa-454c-918b-e34825530bf1_ENSG00000162923.10"; exon_number "6"; exon_id "d09a8015-08fa-454c-918b-e34825530bf1_ENSG00000162923.10.6";
chr1	/dev/stdin	CDS	224588652	224588771	.	-	1	gene_id "d09a8015-08fa-454c-918b-e34825530bf1_ENSG00000162923.10"; transcript_id "d09a8015-08fa-454c-918b-e34825530bf1_ENSG00000162923.10"; exon_number "6"; exon_id "d09a8015-08fa-454c-918b-e34825530bf1_ENSG00000162923.10.6";
chr1	/dev/stdin	exon	224592132	224592272	.	-	.	gene_id "d09a8015-08fa-454c-918b-e34825530bf1_ENSG00000162923.10"; transcript_id "d09a8015-08fa-454c-918b-e34825530bf1_ENSG00000162923.10"; exon_number "7"; exon_id "d09a8015-08fa-454c-918b-e34825530bf1_ENSG00000162923.10.7";
chr1	/dev/stdin	CDS	224592132	224592272	.	-	1	gene_id "d09a8015-08fa-454c-918b-e34825530bf1_ENSG00000162923.10"; transcript_id "d09a8015-08fa-454c-918b-e34825530bf1_ENSG00000162923.10"; exon_number "7"; exon_id "d09a8015-08fa-454c-918b-e34825530bf1_ENSG00000162923.10.7";
chr1	/dev/stdin	exon	224599129	224599267	.	-	.	gene_id "d09a8015-08fa-454c-918b-e34825530bf1_ENSG00000162923.10"; transcript_id "d09a8015-08fa-454c-918b-e34825530bf1_ENSG00000162923.10"; exon_number "8"; exon_id "d09a8015-08fa-454c-918b-e34825530bf1_ENSG00000162923.10.8";
chr1	/dev/stdin	CDS	224599129	224599267	.	-	2	gene_id "d09a8015-08fa-454c-918b-e34825530bf1_ENSG00000162923.10"; transcript_id "d09a8015-08fa-454c-918b-e34825530bf1_ENSG00000162923.10"; exon_number "8"; exon_id "d09a8015-08fa-454c-918b-e34825530bf1_ENSG00000162923.10.8";
chr1	/dev/stdin	exon	224605962	224606118	.	-	.	gene_id "d09a8015-08fa-454c-918b-e34825530bf1_ENSG00000162923.10"; transcript_id "d09a8015-08fa-454c-918b-e34825530bf1_ENSG00000162923.10"; exon_number "9"; exon_id "d09a8015-08fa-454c-918b-e34825530bf1_ENSG00000162923.10.9";
chr1	/dev/stdin	CDS	224605962	224606118	.	-	0	gene_id "d09a8015-08fa-454c-918b-e34825530bf1_ENSG00000162923.10"; transcript_id "d09a8015-08fa-454c-918b-e34825530bf1_ENSG00000162923.10"; exon_number "9"; exon_id "d09a8015-08fa-454c-918b-e34825530bf1_ENSG00000162923.10.9";
chr1	/dev/stdin	exon	224607220	224607317	.	-	.	gene_id "d09a8015-08fa-454c-918b-e34825530bf1_ENSG00000162923.10"; transcript_id "d09a8015-08fa-454c-918b-e34825530bf1_ENSG00000162923.10"; exon_number "10"; exon_id "d09a8015-08fa-454c-918b-e34825530bf1_ENSG00000162923.10.10";
chr1	/dev/stdin	CDS	224607220	224607317	.	-	2	gene_id "d09a8015-08fa-454c-918b-e34825530bf1_ENSG00000162923.10"; transcript_id "d09a8015-08fa-454c-918b-e34825530bf1_ENSG00000162923.10"; exon_number "10"; exon_id "d09a8015-08fa-454c-918b-e34825530bf1_ENSG00000162923.10.10";
chr1	/dev/stdin	exon	224612220	224612356	.	-	.	gene_id "d09a8015-08fa-454c-918b-e34825530bf1_ENSG00000162923.10"; transcript_id "d09a8015-08fa-454c-918b-e34825530bf1_ENSG00000162923.10"; exon_number "11"; exon_id "d09a8015-08fa-454c-918b-e34825530bf1_ENSG00000162923.10.11";
chr1	/dev/stdin	CDS	224612220	224612356	.	-	1	gene_id "d09a8015-08fa-454c-918b-e34825530bf1_ENSG00000162923.10"; transcript_id "d09a8015-08fa-454c-918b-e34825530bf1_ENSG00000162923.10"; exon_number "11"; exon_id "d09a8015-08fa-454c-918b-e34825530bf1_ENSG00000162923.10.11";
chr1	/dev/stdin	exon	224619227	224619279	.	-	.	gene_id "d09a8015-08fa-454c-918b-e34825530bf1_ENSG00000162923.10"; transcript_id "d09a8015-08fa-454c-918b-e34825530bf1_ENSG00000162923.10"; exon_number "12"; exon_id "d09a8015-08fa-454c-918b-e34825530bf1_ENSG00000162923.10.12";
chr1	/dev/stdin	CDS	224619227	224619279	.	-	0	gene_id "d09a8015-08fa-454c-918b-e34825530bf1_ENSG00000162923.10"; transcript_id "d09a8015-08fa-454c-918b-e34825530bf1_ENSG00000162923.10"; exon_number "12"; exon_id "d09a8015-08fa-454c-918b-e34825530bf1_ENSG00000162923.10.12";
chr1	/dev/stdin	start_codon	224619277	224619279	.	-	0	gene_id "d09a8015-08fa-454c-918b-e34825530bf1_ENSG00000162923.10"; transcript_id "d09a8015-08fa-454c-918b-e34825530bf1_ENSG00000162923.10"; exon_number "12"; exon_id "d09a8015-08fa-454c-918b-e34825530bf1_ENSG00000162923.10.12";
chr1	/dev/stdin	transcript	224576839	224621552	.	-	.	gene_id "f74cd412-3a17-4ff2-a5d2-3527028277ee_ENSG00000162923.10"; transcript_id "f74cd412-3a17-4ff2-a5d2-3527028277ee_ENSG00000162923.10";
chr1	/dev/stdin	exon	224576839	224577562	.	-	.	gene_id "f74cd412-3a17-4ff2-a5d2-3527028277ee_ENSG00000162923.10"; transcript_id "f74cd412-3a17-4ff2-a5d2-3527028277ee_ENSG00000162923.10"; exon_number "1"; exon_id "f74cd412-3a17-4ff2-a5d2-3527028277ee_ENSG00000162923.10.1";
chr1	/dev/stdin	CDS	224576839	224577562	.	-	2	gene_id "f74cd412-3a17-4ff2-a5d2-3527028277ee_ENSG00000162923.10"; transcript_id "f74cd412-3a17-4ff2-a5d2-3527028277ee_ENSG00000162923.10"; exon_number "1"; exon_id "f74cd412-3a17-4ff2-a5d2-3527028277ee_ENSG00000162923.10.1";
chr1	/dev/stdin	exon	224581530	224581715	.	-	.	gene_id "f74cd412-3a17-4ff2-a5d2-3527028277ee_ENSG00000162923.10"; transcript_id "f74cd412-3a17-4ff2-a5d2-3527028277ee_ENSG00000162923.10"; exon_number "2"; exon_id "f74cd412-3a17-4ff2-a5d2-3527028277ee_ENSG00000162923.10.2";
chr1	/dev/stdin	CDS	224581530	224581715	.	-	2	gene_id "f74cd412-3a17-4ff2-a5d2-3527028277ee_ENSG00000162923.10"; transcript_id "f74cd412-3a17-4ff2-a5d2-3527028277ee_ENSG00000162923.10"; exon_number "2"; exon_id "f74cd412-3a17-4ff2-a5d2-3527028277ee_ENSG00000162923.10.2";
chr1	/dev/stdin	exon	224585799	224585928	.	-	.	gene_id "f74cd412-3a17-4ff2-a5d2-3527028277ee_ENSG00000162923.10"; transcript_id "f74cd412-3a17-4ff2-a5d2-3527028277ee_ENSG00000162923.10"; exon_number "3"; exon_id "f74cd412-3a17-4ff2-a5d2-3527028277ee_ENSG00000162923.10.3";
chr1	/dev/stdin	CDS	224585799	224585928	.	-	0	gene_id "f74cd412-3a17-4ff2-a5d2-3527028277ee_ENSG00000162923.10"; transcript_id "f74cd412-3a17-4ff2-a5d2-3527028277ee_ENSG00000162923.10"; exon_number "3"; exon_id "f74cd412-3a17-4ff2-a5d2-3527028277ee_ENSG00000162923.10.3";
chr1	/dev/stdin	exon	224586217	224586295	.	-	.	gene_id "f74cd412-3a17-4ff2-a5d2-3527028277ee_ENSG00000162923.10"; transcript_id "f74cd412-3a17-4ff2-a5d2-3527028277ee_ENSG00000162923.10"; exon_number "4"; exon_id "f74cd412-3a17-4ff2-a5d2-3527028277ee_ENSG00000162923.10.4";
chr1	/dev/stdin	CDS	224586217	224586295	.	-	1	gene_id "f74cd412-3a17-4ff2-a5d2-3527028277ee_ENSG00000162923.10"; transcript_id "f74cd412-3a17-4ff2-a5d2-3527028277ee_ENSG00000162923.10"; exon_number "4"; exon_id "f74cd412-3a17-4ff2-a5d2-3527028277ee_ENSG00000162923.10.4";
chr1	/dev/stdin	exon	224586591	224586736	.	-	.	gene_id "f74cd412-3a17-4ff2-a5d2-3527028277ee_ENSG00000162923.10"; transcript_id "f74cd412-3a17-4ff2-a5d2-3527028277ee_ENSG00000162923.10"; exon_number "5"; exon_id "f74cd412-3a17-4ff2-a5d2-3527028277ee_ENSG00000162923.10.5";
chr1	/dev/stdin	CDS	224586591	224586736	.	-	0	gene_id "f74cd412-3a17-4ff2-a5d2-3527028277ee_ENSG00000162923.10"; transcript_id "f74cd412-3a17-4ff2-a5d2-3527028277ee_ENSG00000162923.10"; exon_number "5"; exon_id "f74cd412-3a17-4ff2-a5d2-3527028277ee_ENSG00000162923.10.5";
chr1	/dev/stdin	exon	224588652	224588771	.	-	.	gene_id "f74cd412-3a17-4ff2-a5d2-3527028277ee_ENSG00000162923.10"; transcript_id "f74cd412-3a17-4ff2-a5d2-3527028277ee_ENSG00000162923.10"; exon_number "6"; exon_id "f74cd412-3a17-4ff2-a5d2-3527028277ee_ENSG00000162923.10.6";
chr1	/dev/stdin	CDS	224588652	224588771	.	-	0	gene_id "f74cd412-3a17-4ff2-a5d2-3527028277ee_ENSG00000162923.10"; transcript_id "f74cd412-3a17-4ff2-a5d2-3527028277ee_ENSG00000162923.10"; exon_number "6"; exon_id "f74cd412-3a17-4ff2-a5d2-3527028277ee_ENSG00000162923.10.6";
chr1	/dev/stdin	exon	224592132	224592272	.	-	.	gene_id "f74cd412-3a17-4ff2-a5d2-3527028277ee_ENSG00000162923.10"; transcript_id "f74cd412-3a17-4ff2-a5d2-3527028277ee_ENSG00000162923.10"; exon_number "7"; exon_id "f74cd412-3a17-4ff2-a5d2-3527028277ee_ENSG00000162923.10.7";
chr1	/dev/stdin	CDS	224592132	224592272	.	-	0	gene_id "f74cd412-3a17-4ff2-a5d2-3527028277ee_ENSG00000162923.10"; transcript_id "f74cd412-3a17-4ff2-a5d2-3527028277ee_ENSG00000162923.10"; exon_number "7"; exon_id "f74cd412-3a17-4ff2-a5d2-3527028277ee_ENSG00000162923.10.7";
chr1	/dev/stdin	exon	224599129	224599264	.	-	.	gene_id "f74cd412-3a17-4ff2-a5d2-3527028277ee_ENSG00000162923.10"; transcript_id "f74cd412-3a17-4ff2-a5d2-3527028277ee_ENSG00000162923.10"; exon_number "8"; exon_id "f74cd412-3a17-4ff2-a5d2-3527028277ee_ENSG00000162923.10.8";
chr1	/dev/stdin	CDS	224599129	224599264	.	-	1	gene_id "f74cd412-3a17-4ff2-a5d2-3527028277ee_ENSG00000162923.10"; transcript_id "f74cd412-3a17-4ff2-a5d2-3527028277ee_ENSG00000162923.10"; exon_number "8"; exon_id "f74cd412-3a17-4ff2-a5d2-3527028277ee_ENSG00000162923.10.8";
chr1	/dev/stdin	exon	224605962	224606118	.	-	.	gene_id "f74cd412-3a17-4ff2-a5d2-3527028277ee_ENSG00000162923.10"; transcript_id "f74cd412-3a17-4ff2-a5d2-3527028277ee_ENSG00000162923.10"; exon_number "9"; exon_id "f74cd412-3a17-4ff2-a5d2-3527028277ee_ENSG00000162923.10.9";
chr1	/dev/stdin	CDS	224605962	224606118	.	-	2	gene_id "f74cd412-3a17-4ff2-a5d2-3527028277ee_ENSG00000162923.10"; transcript_id "f74cd412-3a17-4ff2-a5d2-3527028277ee_ENSG00000162923.10"; exon_number "9"; exon_id "f74cd412-3a17-4ff2-a5d2-3527028277ee_ENSG00000162923.10.9";
chr1	/dev/stdin	exon	224607220	224607317	.	-	.	gene_id "f74cd412-3a17-4ff2-a5d2-3527028277ee_ENSG00000162923.10"; transcript_id "f74cd412-3a17-4ff2-a5d2-3527028277ee_ENSG00000162923.10"; exon_number "10"; exon_id "f74cd412-3a17-4ff2-a5d2-3527028277ee_ENSG00000162923.10.10";
chr1	/dev/stdin	CDS	224607220	224607317	.	-	1	gene_id "f74cd412-3a17-4ff2-a5d2-3527028277ee_ENSG00000162923.10"; transcript_id "f74cd412-3a17-4ff2-a5d2-3527028277ee_ENSG00000162923.10"; exon_number "10"; exon_id "f74cd412-3a17-4ff2-a5d2-3527028277ee_ENSG00000162923.10.10";
chr1	/dev/stdin	exon	224612220	224612356	.	-	.	gene_id "f74cd412-3a17-4ff2-a5d2-3527028277ee_ENSG00000162923.10"; transcript_id "f74cd412-3a17-4ff2-a5d2-3527028277ee_ENSG00000162923.10"; exon_number "11"; exon_id "f74cd412-3a17-4ff2-a5d2-3527028277ee_ENSG00000162923.10.11";
chr1	/dev/stdin	CDS	224612220	224612356	.	-	0	gene_id "f74cd412-3a17-4ff2-a5d2-3527028277ee_ENSG00000162923.10"; transcript_id "f74cd412-3a17-4ff2-a5d2-3527028277ee_ENSG00000162923.10"; exon_number "11"; exon_id "f74cd412-3a17-4ff2-a5d2-3527028277ee_ENSG00000162923.10.11";
chr1	/dev/stdin	exon	224619227	224619283	.	-	.	gene_id "f74cd412-3a17-4ff2-a5d2-3527028277ee_ENSG00000162923.10"; transcript_id "f74cd412-3a17-4ff2-a5d2-3527028277ee_ENSG00000162923.10"; exon_number "12"; exon_id "f74cd412-3a17-4ff2-a5d2-3527028277ee_ENSG00000162923.10.12";
chr1	/dev/stdin	CDS	224619227	224619283	.	-	0	gene_id "f74cd412-3a17-4ff2-a5d2-3527028277ee_ENSG00000162923.10"; transcript_id "f74cd412-3a17-4ff2-a5d2-3527028277ee_ENSG00000162923.10"; exon_number "12"; exon_id "f74cd412-3a17-4ff2-a5d2-3527028277ee_ENSG00000162923.10.12";
chr1	/dev/stdin	exon	224619384	224619483	.	-	.	gene_id "f74cd412-3a17-4ff2-a5d2-3527028277ee_ENSG00000162923.10"; transcript_id "f74cd412-3a17-4ff2-a5d2-3527028277ee_ENSG00000162923.10"; exon_number "13"; exon_id "f74cd412-3a17-4ff2-a5d2-3527028277ee_ENSG00000162923.10.13";
chr1	/dev/stdin	CDS	224619384	224619483	.	-	1	gene_id "f74cd412-3a17-4ff2-a5d2-3527028277ee_ENSG00000162923.10"; transcript_id "f74cd412-3a17-4ff2-a5d2-3527028277ee_ENSG00000162923.10"; exon_number "13"; exon_id "f74cd412-3a17-4ff2-a5d2-3527028277ee_ENSG00000162923.10.13";
chr1	/dev/stdin	exon	224621386	224621552	.	-	.	gene_id "f74cd412-3a17-4ff2-a5d2-3527028277ee_ENSG00000162923.10"; transcript_id "f74cd412-3a17-4ff2-a5d2-3527028277ee_ENSG00000162923.10"; exon_number "14"; exon_id "f74cd412-3a17-4ff2-a5d2-3527028277ee_ENSG00000162923.10.14";
chr1	/dev/stdin	CDS	224621386	224621552	.	-	0	gene_id "f74cd412-3a17-4ff2-a5d2-3527028277ee_ENSG00000162923.10"; transcript_id "f74cd412-3a17-4ff2-a5d2-3527028277ee_ENSG00000162923.10"; exon_number "14"; exon_id "f74cd412-3a17-4ff2-a5d2-3527028277ee_ENSG00000162923.10.14";
chr1	/dev/stdin	start_codon	224621550	224621552	.	-	0	gene_id "f74cd412-3a17-4ff2-a5d2-3527028277ee_ENSG00000162923.10"; transcript_id "f74cd412-3a17-4ff2-a5d2-3527028277ee_ENSG00000162923.10"; exon_number "14"; exon_id "f74cd412-3a17-4ff2-a5d2-3527028277ee_ENSG00000162923.10.14";
chr1	/dev/stdin	transcript	224748302	224928251	.	+	.	gene_id "31e3b068-c9e5-454b-b070-7053dd469cf6_ENSG00000143786.3"; transcript_id "31e3b068-c9e5-454b-b070-7053dd469cf6_ENSG00000143786.3";
chr1	/dev/stdin	exon	224748302	224748446	.	+	.	gene_id "31e3b068-c9e5-454b-b070-7053dd469cf6_ENSG00000143786.3"; transcript_id "31e3b068-c9e5-454b-b070-7053dd469cf6_ENSG00000143786.3"; exon_number "1"; exon_id "31e3b068-c9e5-454b-b070-7053dd469cf6_ENSG00000143786.3.1";
chr1	/dev/stdin	CDS	224748302	224748446	.	+	0	gene_id "31e3b068-c9e5-454b-b070-7053dd469cf6_ENSG00000143786.3"; transcript_id "31e3b068-c9e5-454b-b070-7053dd469cf6_ENSG00000143786.3"; exon_number "1"; exon_id "31e3b068-c9e5-454b-b070-7053dd469cf6_ENSG00000143786.3.1";
chr1	/dev/stdin	exon	224868660	224868728	.	+	.	gene_id "31e3b068-c9e5-454b-b070-7053dd469cf6_ENSG00000143786.3"; transcript_id "31e3b068-c9e5-454b-b070-7053dd469cf6_ENSG00000143786.3"; exon_number "2"; exon_id "31e3b068-c9e5-454b-b070-7053dd469cf6_ENSG00000143786.3.2";
chr1	/dev/stdin	CDS	224868660	224868728	.	+	2	gene_id "31e3b068-c9e5-454b-b070-7053dd469cf6_ENSG00000143786.3"; transcript_id "31e3b068-c9e5-454b-b070-7053dd469cf6_ENSG00000143786.3"; exon_number "2"; exon_id "31e3b068-c9e5-454b-b070-7053dd469cf6_ENSG00000143786.3.2";
chr1	/dev/stdin	exon	224872498	224872545	.	+	.	gene_id "31e3b068-c9e5-454b-b070-7053dd469cf6_ENSG00000143786.3"; transcript_id "31e3b068-c9e5-454b-b070-7053dd469cf6_ENSG00000143786.3"; exon_number "3"; exon_id "31e3b068-c9e5-454b-b070-7053dd469cf6_ENSG00000143786.3.3";
chr1	/dev/stdin	CDS	224872498	224872545	.	+	2	gene_id "31e3b068-c9e5-454b-b070-7053dd469cf6_ENSG00000143786.3"; transcript_id "31e3b068-c9e5-454b-b070-7053dd469cf6_ENSG00000143786.3"; exon_number "3"; exon_id "31e3b068-c9e5-454b-b070-7053dd469cf6_ENSG00000143786.3.3";
chr1	/dev/stdin	exon	224918164	224918276	.	+	.	gene_id "31e3b068-c9e5-454b-b070-7053dd469cf6_ENSG00000143786.3"; transcript_id "31e3b068-c9e5-454b-b070-7053dd469cf6_ENSG00000143786.3"; exon_number "4"; exon_id "31e3b068-c9e5-454b-b070-7053dd469cf6_ENSG00000143786.3.4";
chr1	/dev/stdin	CDS	224918164	224918276	.	+	2	gene_id "31e3b068-c9e5-454b-b070-7053dd469cf6_ENSG00000143786.3"; transcript_id "31e3b068-c9e5-454b-b070-7053dd469cf6_ENSG00000143786.3"; exon_number "4"; exon_id "31e3b068-c9e5-454b-b070-7053dd469cf6_ENSG00000143786.3.4";
chr1	/dev/stdin	exon	224922265	224922408	.	+	.	gene_id "31e3b068-c9e5-454b-b070-7053dd469cf6_ENSG00000143786.3"; transcript_id "31e3b068-c9e5-454b-b070-7053dd469cf6_ENSG00000143786.3"; exon_number "5"; exon_id "31e3b068-c9e5-454b-b070-7053dd469cf6_ENSG00000143786.3.5";
chr1	/dev/stdin	CDS	224922265	224922408	.	+	0	gene_id "31e3b068-c9e5-454b-b070-7053dd469cf6_ENSG00000143786.3"; transcript_id "31e3b068-c9e5-454b-b070-7053dd469cf6_ENSG00000143786.3"; exon_number "5"; exon_id "31e3b068-c9e5-454b-b070-7053dd469cf6_ENSG00000143786.3.5";
chr1	/dev/stdin	exon	224927031	224928251	.	+	.	gene_id "31e3b068-c9e5-454b-b070-7053dd469cf6_ENSG00000143786.3"; transcript_id "31e3b068-c9e5-454b-b070-7053dd469cf6_ENSG00000143786.3"; exon_number "6"; exon_id "31e3b068-c9e5-454b-b070-7053dd469cf6_ENSG00000143786.3.6";
chr1	/dev/stdin	CDS	224927031	224928248	.	+	0	gene_id "31e3b068-c9e5-454b-b070-7053dd469cf6_ENSG00000143786.3"; transcript_id "31e3b068-c9e5-454b-b070-7053dd469cf6_ENSG00000143786.3"; exon_number "6"; exon_id "31e3b068-c9e5-454b-b070-7053dd469cf6_ENSG00000143786.3.6";
chr1	/dev/stdin	start_codon	224748302	224748304	.	+	0	gene_id "31e3b068-c9e5-454b-b070-7053dd469cf6_ENSG00000143786.3"; transcript_id "31e3b068-c9e5-454b-b070-7053dd469cf6_ENSG00000143786.3"; exon_number "1"; exon_id "31e3b068-c9e5-454b-b070-7053dd469cf6_ENSG00000143786.3.1";
chr1	/dev/stdin	stop_codon	224928249	224928251	.	+	0	gene_id "31e3b068-c9e5-454b-b070-7053dd469cf6_ENSG00000143786.3"; transcript_id "31e3b068-c9e5-454b-b070-7053dd469cf6_ENSG00000143786.3"; exon_number "6"; exon_id "31e3b068-c9e5-454b-b070-7053dd469cf6_ENSG00000143786.3.6";
chr1	/dev/stdin	transcript	224799099	224803995	.	-	.	gene_id "6e1ac353-582a-4c85-960d-6a1bc86e6af5_ENSG00000233384.1"; transcript_id "6e1ac353-582a-4c85-960d-6a1bc86e6af5_ENSG00000233384.1";
chr1	/dev/stdin	exon	224799099	224799294	.	-	.	gene_id "6e1ac353-582a-4c85-960d-6a1bc86e6af5_ENSG00000233384.1"; transcript_id "6e1ac353-582a-4c85-960d-6a1bc86e6af5_ENSG00000233384.1"; exon_number "1"; exon_id "6e1ac353-582a-4c85-960d-6a1bc86e6af5_ENSG00000233384.1.1";
chr1	/dev/stdin	CDS	224799099	224799294	.	-	2	gene_id "6e1ac353-582a-4c85-960d-6a1bc86e6af5_ENSG00000233384.1"; transcript_id "6e1ac353-582a-4c85-960d-6a1bc86e6af5_ENSG00000233384.1"; exon_number "1"; exon_id "6e1ac353-582a-4c85-960d-6a1bc86e6af5_ENSG00000233384.1.1";
chr1	/dev/stdin	exon	224802906	224803129	.	-	.	gene_id "6e1ac353-582a-4c85-960d-6a1bc86e6af5_ENSG00000233384.1"; transcript_id "6e1ac353-582a-4c85-960d-6a1bc86e6af5_ENSG00000233384.1"; exon_number "2"; exon_id "6e1ac353-582a-4c85-960d-6a1bc86e6af5_ENSG00000233384.1.2";
chr1	/dev/stdin	CDS	224802906	224803129	.	-	1	gene_id "6e1ac353-582a-4c85-960d-6a1bc86e6af5_ENSG00000233384.1"; transcript_id "6e1ac353-582a-4c85-960d-6a1bc86e6af5_ENSG00000233384.1"; exon_number "2"; exon_id "6e1ac353-582a-4c85-960d-6a1bc86e6af5_ENSG00000233384.1.2";
chr1	/dev/stdin	exon	224803314	224803438	.	-	.	gene_id "6e1ac353-582a-4c85-960d-6a1bc86e6af5_ENSG00000233384.1"; transcript_id "6e1ac353-582a-4c85-960d-6a1bc86e6af5_ENSG00000233384.1"; exon_number "3"; exon_id "6e1ac353-582a-4c85-960d-6a1bc86e6af5_ENSG00000233384.1.3";
chr1	/dev/stdin	CDS	224803314	224803438	.	-	0	gene_id "6e1ac353-582a-4c85-960d-6a1bc86e6af5_ENSG00000233384.1"; transcript_id "6e1ac353-582a-4c85-960d-6a1bc86e6af5_ENSG00000233384.1"; exon_number "3"; exon_id "6e1ac353-582a-4c85-960d-6a1bc86e6af5_ENSG00000233384.1.3";
chr1	/dev/stdin	exon	224803777	224803995	.	-	.	gene_id "6e1ac353-582a-4c85-960d-6a1bc86e6af5_ENSG00000233384.1"; transcript_id "6e1ac353-582a-4c85-960d-6a1bc86e6af5_ENSG00000233384.1"; exon_number "4"; exon_id "6e1ac353-582a-4c85-960d-6a1bc86e6af5_ENSG00000233384.1.4";
chr1	/dev/stdin	CDS	224803777	224803995	.	-	0	gene_id "6e1ac353-582a-4c85-960d-6a1bc86e6af5_ENSG00000233384.1"; transcript_id "6e1ac353-582a-4c85-960d-6a1bc86e6af5_ENSG00000233384.1"; exon_number "4"; exon_id "6e1ac353-582a-4c85-960d-6a1bc86e6af5_ENSG00000233384.1.4";
chr1	/dev/stdin	start_codon	224803993	224803995	.	-	0	gene_id "6e1ac353-582a-4c85-960d-6a1bc86e6af5_ENSG00000233384.1"; transcript_id "6e1ac353-582a-4c85-960d-6a1bc86e6af5_ENSG00000233384.1"; exon_number "4"; exon_id "6e1ac353-582a-4c85-960d-6a1bc86e6af5_ENSG00000233384.1.4";
chr1	/dev/stdin	transcript	224799106	224803995	.	-	.	gene_id "332ad091-b840-4718-a0de-0dac2c673b6f_ENSG00000233384.1"; transcript_id "332ad091-b840-4718-a0de-0dac2c673b6f_ENSG00000233384.1";
chr1	/dev/stdin	exon	224799106	224799294	.	-	.	gene_id "332ad091-b840-4718-a0de-0dac2c673b6f_ENSG00000233384.1"; transcript_id "332ad091-b840-4718-a0de-0dac2c673b6f_ENSG00000233384.1"; exon_number "1"; exon_id "332ad091-b840-4718-a0de-0dac2c673b6f_ENSG00000233384.1.1";
chr1	/dev/stdin	CDS	224799106	224799294	.	-	1	gene_id "332ad091-b840-4718-a0de-0dac2c673b6f_ENSG00000233384.1"; transcript_id "332ad091-b840-4718-a0de-0dac2c673b6f_ENSG00000233384.1"; exon_number "1"; exon_id "332ad091-b840-4718-a0de-0dac2c673b6f_ENSG00000233384.1.1";
chr1	/dev/stdin	exon	224802920	224803129	.	-	.	gene_id "332ad091-b840-4718-a0de-0dac2c673b6f_ENSG00000233384.1"; transcript_id "332ad091-b840-4718-a0de-0dac2c673b6f_ENSG00000233384.1"; exon_number "2"; exon_id "332ad091-b840-4718-a0de-0dac2c673b6f_ENSG00000233384.1.2";
chr1	/dev/stdin	CDS	224802920	224803129	.	-	1	gene_id "332ad091-b840-4718-a0de-0dac2c673b6f_ENSG00000233384.1"; transcript_id "332ad091-b840-4718-a0de-0dac2c673b6f_ENSG00000233384.1"; exon_number "2"; exon_id "332ad091-b840-4718-a0de-0dac2c673b6f_ENSG00000233384.1.2";
chr1	/dev/stdin	exon	224803314	224803438	.	-	.	gene_id "332ad091-b840-4718-a0de-0dac2c673b6f_ENSG00000233384.1"; transcript_id "332ad091-b840-4718-a0de-0dac2c673b6f_ENSG00000233384.1"; exon_number "3"; exon_id "332ad091-b840-4718-a0de-0dac2c673b6f_ENSG00000233384.1.3";
chr1	/dev/stdin	CDS	224803314	224803438	.	-	0	gene_id "332ad091-b840-4718-a0de-0dac2c673b6f_ENSG00000233384.1"; transcript_id "332ad091-b840-4718-a0de-0dac2c673b6f_ENSG00000233384.1"; exon_number "3"; exon_id "332ad091-b840-4718-a0de-0dac2c673b6f_ENSG00000233384.1.3";
chr1	/dev/stdin	exon	224803900	224803995	.	-	.	gene_id "332ad091-b840-4718-a0de-0dac2c673b6f_ENSG00000233384.1"; transcript_id "332ad091-b840-4718-a0de-0dac2c673b6f_ENSG00000233384.1"; exon_number "4"; exon_id "332ad091-b840-4718-a0de-0dac2c673b6f_ENSG00000233384.1.4";
chr1	/dev/stdin	CDS	224803900	224803995	.	-	0	gene_id "332ad091-b840-4718-a0de-0dac2c673b6f_ENSG00000233384.1"; transcript_id "332ad091-b840-4718-a0de-0dac2c673b6f_ENSG00000233384.1"; exon_number "4"; exon_id "332ad091-b840-4718-a0de-0dac2c673b6f_ENSG00000233384.1.4";
chr1	/dev/stdin	start_codon	224803993	224803995	.	-	0	gene_id "332ad091-b840-4718-a0de-0dac2c673b6f_ENSG00000233384.1"; transcript_id "332ad091-b840-4718-a0de-0dac2c673b6f_ENSG00000233384.1"; exon_number "4"; exon_id "332ad091-b840-4718-a0de-0dac2c673b6f_ENSG00000233384.1.4";
chr1	/dev/stdin	transcript	224799106	224804113	.	-	.	gene_id "ec7c28a1-6158-4ec0-b7e5-c89bc491072e_ENSG00000233384.1"; transcript_id "ec7c28a1-6158-4ec0-b7e5-c89bc491072e_ENSG00000233384.1";
chr1	/dev/stdin	exon	224799106	224799294	.	-	.	gene_id "ec7c28a1-6158-4ec0-b7e5-c89bc491072e_ENSG00000233384.1"; transcript_id "ec7c28a1-6158-4ec0-b7e5-c89bc491072e_ENSG00000233384.1"; exon_number "1"; exon_id "ec7c28a1-6158-4ec0-b7e5-c89bc491072e_ENSG00000233384.1.1";
chr1	/dev/stdin	CDS	224799106	224799294	.	-	1	gene_id "ec7c28a1-6158-4ec0-b7e5-c89bc491072e_ENSG00000233384.1"; transcript_id "ec7c28a1-6158-4ec0-b7e5-c89bc491072e_ENSG00000233384.1"; exon_number "1"; exon_id "ec7c28a1-6158-4ec0-b7e5-c89bc491072e_ENSG00000233384.1.1";
chr1	/dev/stdin	exon	224802906	224803129	.	-	.	gene_id "ec7c28a1-6158-4ec0-b7e5-c89bc491072e_ENSG00000233384.1"; transcript_id "ec7c28a1-6158-4ec0-b7e5-c89bc491072e_ENSG00000233384.1"; exon_number "2"; exon_id "ec7c28a1-6158-4ec0-b7e5-c89bc491072e_ENSG00000233384.1.2";
chr1	/dev/stdin	CDS	224802906	224803129	.	-	0	gene_id "ec7c28a1-6158-4ec0-b7e5-c89bc491072e_ENSG00000233384.1"; transcript_id "ec7c28a1-6158-4ec0-b7e5-c89bc491072e_ENSG00000233384.1"; exon_number "2"; exon_id "ec7c28a1-6158-4ec0-b7e5-c89bc491072e_ENSG00000233384.1.2";
chr1	/dev/stdin	exon	224803314	224803438	.	-	.	gene_id "ec7c28a1-6158-4ec0-b7e5-c89bc491072e_ENSG00000233384.1"; transcript_id "ec7c28a1-6158-4ec0-b7e5-c89bc491072e_ENSG00000233384.1"; exon_number "3"; exon_id "ec7c28a1-6158-4ec0-b7e5-c89bc491072e_ENSG00000233384.1.3";
chr1	/dev/stdin	CDS	224803314	224803438	.	-	2	gene_id "ec7c28a1-6158-4ec0-b7e5-c89bc491072e_ENSG00000233384.1"; transcript_id "ec7c28a1-6158-4ec0-b7e5-c89bc491072e_ENSG00000233384.1"; exon_number "3"; exon_id "ec7c28a1-6158-4ec0-b7e5-c89bc491072e_ENSG00000233384.1.3";
chr1	/dev/stdin	exon	224803900	224804113	.	-	.	gene_id "ec7c28a1-6158-4ec0-b7e5-c89bc491072e_ENSG00000233384.1"; transcript_id "ec7c28a1-6158-4ec0-b7e5-c89bc491072e_ENSG00000233384.1"; exon_number "4"; exon_id "ec7c28a1-6158-4ec0-b7e5-c89bc491072e_ENSG00000233384.1.4";
chr1	/dev/stdin	CDS	224803900	224804113	.	-	0	gene_id "ec7c28a1-6158-4ec0-b7e5-c89bc491072e_ENSG00000233384.1"; transcript_id "ec7c28a1-6158-4ec0-b7e5-c89bc491072e_ENSG00000233384.1"; exon_number "4"; exon_id "ec7c28a1-6158-4ec0-b7e5-c89bc491072e_ENSG00000233384.1.4";
chr1	/dev/stdin	start_codon	224804111	224804113	.	-	0	gene_id "ec7c28a1-6158-4ec0-b7e5-c89bc491072e_ENSG00000233384.1"; transcript_id "ec7c28a1-6158-4ec0-b7e5-c89bc491072e_ENSG00000233384.1"; exon_number "4"; exon_id "ec7c28a1-6158-4ec0-b7e5-c89bc491072e_ENSG00000233384.1.4";
chr1	/dev/stdin	transcript	225117357	225155732	.	+	.	gene_id "ENST00000366850.3-1_ENSG00000185842.10"; transcript_id "ENST00000366850.3-1_ENSG00000185842.10";
chr1	/dev/stdin	exon	225117357	225117537	.	+	.	gene_id "ENST00000366850.3-1_ENSG00000185842.10"; transcript_id "ENST00000366850.3-1_ENSG00000185842.10"; exon_number "1"; exon_id "ENST00000366850.3-1_ENSG00000185842.10.1";
chr1	/dev/stdin	CDS	225117357	225117537	.	+	0	gene_id "ENST00000366850.3-1_ENSG00000185842.10"; transcript_id "ENST00000366850.3-1_ENSG00000185842.10"; exon_number "1"; exon_id "ENST00000366850.3-1_ENSG00000185842.10.1";
chr1	/dev/stdin	exon	225140372	225140481	.	+	.	gene_id "ENST00000366850.3-1_ENSG00000185842.10"; transcript_id "ENST00000366850.3-1_ENSG00000185842.10"; exon_number "2"; exon_id "ENST00000366850.3-1_ENSG00000185842.10.2";
chr1	/dev/stdin	CDS	225140372	225140481	.	+	2	gene_id "ENST00000366850.3-1_ENSG00000185842.10"; transcript_id "ENST00000366850.3-1_ENSG00000185842.10"; exon_number "2"; exon_id "ENST00000366850.3-1_ENSG00000185842.10.2";
chr1	/dev/stdin	exon	225142661	225142800	.	+	.	gene_id "ENST00000366850.3-1_ENSG00000185842.10"; transcript_id "ENST00000366850.3-1_ENSG00000185842.10"; exon_number "3"; exon_id "ENST00000366850.3-1_ENSG00000185842.10.3";
chr1	/dev/stdin	CDS	225142661	225142800	.	+	0	gene_id "ENST00000366850.3-1_ENSG00000185842.10"; transcript_id "ENST00000366850.3-1_ENSG00000185842.10"; exon_number "3"; exon_id "ENST00000366850.3-1_ENSG00000185842.10.3";
chr1	/dev/stdin	exon	225147855	225148004	.	+	.	gene_id "ENST00000366850.3-1_ENSG00000185842.10"; transcript_id "ENST00000366850.3-1_ENSG00000185842.10"; exon_number "4"; exon_id "ENST00000366850.3-1_ENSG00000185842.10.4";
chr1	/dev/stdin	CDS	225147855	225148004	.	+	1	gene_id "ENST00000366850.3-1_ENSG00000185842.10"; transcript_id "ENST00000366850.3-1_ENSG00000185842.10"; exon_number "4"; exon_id "ENST00000366850.3-1_ENSG00000185842.10.4";
chr1	/dev/stdin	exon	225152181	225152311	.	+	.	gene_id "ENST00000366850.3-1_ENSG00000185842.10"; transcript_id "ENST00000366850.3-1_ENSG00000185842.10"; exon_number "5"; exon_id "ENST00000366850.3-1_ENSG00000185842.10.5";
chr1	/dev/stdin	CDS	225152181	225152311	.	+	1	gene_id "ENST00000366850.3-1_ENSG00000185842.10"; transcript_id "ENST00000366850.3-1_ENSG00000185842.10"; exon_number "5"; exon_id "ENST00000366850.3-1_ENSG00000185842.10.5";
chr1	/dev/stdin	exon	225155133	225155285	.	+	.	gene_id "ENST00000366850.3-1_ENSG00000185842.10"; transcript_id "ENST00000366850.3-1_ENSG00000185842.10"; exon_number "6"; exon_id "ENST00000366850.3-1_ENSG00000185842.10.6";
chr1	/dev/stdin	CDS	225155133	225155285	.	+	2	gene_id "ENST00000366850.3-1_ENSG00000185842.10"; transcript_id "ENST00000366850.3-1_ENSG00000185842.10"; exon_number "6"; exon_id "ENST00000366850.3-1_ENSG00000185842.10.6";
chr1	/dev/stdin	exon	225155382	225155732	.	+	.	gene_id "ENST00000366850.3-1_ENSG00000185842.10"; transcript_id "ENST00000366850.3-1_ENSG00000185842.10"; exon_number "7"; exon_id "ENST00000366850.3-1_ENSG00000185842.10.7";
chr1	/dev/stdin	CDS	225155382	225155732	.	+	2	gene_id "ENST00000366850.3-1_ENSG00000185842.10"; transcript_id "ENST00000366850.3-1_ENSG00000185842.10"; exon_number "7"; exon_id "ENST00000366850.3-1_ENSG00000185842.10.7";
chr1	/dev/stdin	start_codon	225117357	225117359	.	+	0	gene_id "ENST00000366850.3-1_ENSG00000185842.10"; transcript_id "ENST00000366850.3-1_ENSG00000185842.10"; exon_number "1"; exon_id "ENST00000366850.3-1_ENSG00000185842.10.1";
chr1	/dev/stdin	transcript	225117357	225157531	.	+	.	gene_id "87f7b416-9385-4d73-a888-63c88d5a4750_ENSG00000185842.10"; transcript_id "87f7b416-9385-4d73-a888-63c88d5a4750_ENSG00000185842.10";
chr1	/dev/stdin	exon	225117357	225117537	.	+	.	gene_id "87f7b416-9385-4d73-a888-63c88d5a4750_ENSG00000185842.10"; transcript_id "87f7b416-9385-4d73-a888-63c88d5a4750_ENSG00000185842.10"; exon_number "1"; exon_id "87f7b416-9385-4d73-a888-63c88d5a4750_ENSG00000185842.10.1";
chr1	/dev/stdin	CDS	225117357	225117537	.	+	0	gene_id "87f7b416-9385-4d73-a888-63c88d5a4750_ENSG00000185842.10"; transcript_id "87f7b416-9385-4d73-a888-63c88d5a4750_ENSG00000185842.10"; exon_number "1"; exon_id "87f7b416-9385-4d73-a888-63c88d5a4750_ENSG00000185842.10.1";
chr1	/dev/stdin	exon	225140372	225140481	.	+	.	gene_id "87f7b416-9385-4d73-a888-63c88d5a4750_ENSG00000185842.10"; transcript_id "87f7b416-9385-4d73-a888-63c88d5a4750_ENSG00000185842.10"; exon_number "2"; exon_id "87f7b416-9385-4d73-a888-63c88d5a4750_ENSG00000185842.10.2";
chr1	/dev/stdin	CDS	225140372	225140481	.	+	2	gene_id "87f7b416-9385-4d73-a888-63c88d5a4750_ENSG00000185842.10"; transcript_id "87f7b416-9385-4d73-a888-63c88d5a4750_ENSG00000185842.10"; exon_number "2"; exon_id "87f7b416-9385-4d73-a888-63c88d5a4750_ENSG00000185842.10.2";
chr1	/dev/stdin	exon	225142661	225142800	.	+	.	gene_id "87f7b416-9385-4d73-a888-63c88d5a4750_ENSG00000185842.10"; transcript_id "87f7b416-9385-4d73-a888-63c88d5a4750_ENSG00000185842.10"; exon_number "3"; exon_id "87f7b416-9385-4d73-a888-63c88d5a4750_ENSG00000185842.10.3";
chr1	/dev/stdin	CDS	225142661	225142800	.	+	0	gene_id "87f7b416-9385-4d73-a888-63c88d5a4750_ENSG00000185842.10"; transcript_id "87f7b416-9385-4d73-a888-63c88d5a4750_ENSG00000185842.10"; exon_number "3"; exon_id "87f7b416-9385-4d73-a888-63c88d5a4750_ENSG00000185842.10.3";
chr1	/dev/stdin	exon	225147855	225148004	.	+	.	gene_id "87f7b416-9385-4d73-a888-63c88d5a4750_ENSG00000185842.10"; transcript_id "87f7b416-9385-4d73-a888-63c88d5a4750_ENSG00000185842.10"; exon_number "4"; exon_id "87f7b416-9385-4d73-a888-63c88d5a4750_ENSG00000185842.10.4";
chr1	/dev/stdin	CDS	225147855	225148004	.	+	1	gene_id "87f7b416-9385-4d73-a888-63c88d5a4750_ENSG00000185842.10"; transcript_id "87f7b416-9385-4d73-a888-63c88d5a4750_ENSG00000185842.10"; exon_number "4"; exon_id "87f7b416-9385-4d73-a888-63c88d5a4750_ENSG00000185842.10.4";
chr1	/dev/stdin	exon	225152181	225152311	.	+	.	gene_id "87f7b416-9385-4d73-a888-63c88d5a4750_ENSG00000185842.10"; transcript_id "87f7b416-9385-4d73-a888-63c88d5a4750_ENSG00000185842.10"; exon_number "5"; exon_id "87f7b416-9385-4d73-a888-63c88d5a4750_ENSG00000185842.10.5";
chr1	/dev/stdin	CDS	225152181	225152311	.	+	1	gene_id "87f7b416-9385-4d73-a888-63c88d5a4750_ENSG00000185842.10"; transcript_id "87f7b416-9385-4d73-a888-63c88d5a4750_ENSG00000185842.10"; exon_number "5"; exon_id "87f7b416-9385-4d73-a888-63c88d5a4750_ENSG00000185842.10.5";
chr1	/dev/stdin	exon	225155133	225155216	.	+	.	gene_id "87f7b416-9385-4d73-a888-63c88d5a4750_ENSG00000185842.10"; transcript_id "87f7b416-9385-4d73-a888-63c88d5a4750_ENSG00000185842.10"; exon_number "6"; exon_id "87f7b416-9385-4d73-a888-63c88d5a4750_ENSG00000185842.10.6";
chr1	/dev/stdin	CDS	225155133	225155216	.	+	2	gene_id "87f7b416-9385-4d73-a888-63c88d5a4750_ENSG00000185842.10"; transcript_id "87f7b416-9385-4d73-a888-63c88d5a4750_ENSG00000185842.10"; exon_number "6"; exon_id "87f7b416-9385-4d73-a888-63c88d5a4750_ENSG00000185842.10.6";
chr1	/dev/stdin	exon	225156461	225156576	.	+	.	gene_id "87f7b416-9385-4d73-a888-63c88d5a4750_ENSG00000185842.10"; transcript_id "87f7b416-9385-4d73-a888-63c88d5a4750_ENSG00000185842.10"; exon_number "7"; exon_id "87f7b416-9385-4d73-a888-63c88d5a4750_ENSG00000185842.10.7";
chr1	/dev/stdin	CDS	225156461	225156576	.	+	2	gene_id "87f7b416-9385-4d73-a888-63c88d5a4750_ENSG00000185842.10"; transcript_id "87f7b416-9385-4d73-a888-63c88d5a4750_ENSG00000185842.10"; exon_number "7"; exon_id "87f7b416-9385-4d73-a888-63c88d5a4750_ENSG00000185842.10.7";
chr1	/dev/stdin	exon	225157336	225157531	.	+	.	gene_id "87f7b416-9385-4d73-a888-63c88d5a4750_ENSG00000185842.10"; transcript_id "87f7b416-9385-4d73-a888-63c88d5a4750_ENSG00000185842.10"; exon_number "8"; exon_id "87f7b416-9385-4d73-a888-63c88d5a4750_ENSG00000185842.10.8";
chr1	/dev/stdin	CDS	225157336	225157531	.	+	0	gene_id "87f7b416-9385-4d73-a888-63c88d5a4750_ENSG00000185842.10"; transcript_id "87f7b416-9385-4d73-a888-63c88d5a4750_ENSG00000185842.10"; exon_number "8"; exon_id "87f7b416-9385-4d73-a888-63c88d5a4750_ENSG00000185842.10.8";
chr1	/dev/stdin	start_codon	225117357	225117359	.	+	0	gene_id "87f7b416-9385-4d73-a888-63c88d5a4750_ENSG00000185842.10"; transcript_id "87f7b416-9385-4d73-a888-63c88d5a4750_ENSG00000185842.10"; exon_number "1"; exon_id "87f7b416-9385-4d73-a888-63c88d5a4750_ENSG00000185842.10.1";
chr1	/dev/stdin	transcript	225117357	225157531	.	+	.	gene_id "68b69b74-229f-4522-9fa6-80683c90d29f_ENSG00000185842.10"; transcript_id "68b69b74-229f-4522-9fa6-80683c90d29f_ENSG00000185842.10";
chr1	/dev/stdin	exon	225117357	225117537	.	+	.	gene_id "68b69b74-229f-4522-9fa6-80683c90d29f_ENSG00000185842.10"; transcript_id "68b69b74-229f-4522-9fa6-80683c90d29f_ENSG00000185842.10"; exon_number "1"; exon_id "68b69b74-229f-4522-9fa6-80683c90d29f_ENSG00000185842.10.1";
chr1	/dev/stdin	CDS	225117357	225117537	.	+	0	gene_id "68b69b74-229f-4522-9fa6-80683c90d29f_ENSG00000185842.10"; transcript_id "68b69b74-229f-4522-9fa6-80683c90d29f_ENSG00000185842.10"; exon_number "1"; exon_id "68b69b74-229f-4522-9fa6-80683c90d29f_ENSG00000185842.10.1";
chr1	/dev/stdin	exon	225140372	225140481	.	+	.	gene_id "68b69b74-229f-4522-9fa6-80683c90d29f_ENSG00000185842.10"; transcript_id "68b69b74-229f-4522-9fa6-80683c90d29f_ENSG00000185842.10"; exon_number "2"; exon_id "68b69b74-229f-4522-9fa6-80683c90d29f_ENSG00000185842.10.2";
chr1	/dev/stdin	CDS	225140372	225140481	.	+	2	gene_id "68b69b74-229f-4522-9fa6-80683c90d29f_ENSG00000185842.10"; transcript_id "68b69b74-229f-4522-9fa6-80683c90d29f_ENSG00000185842.10"; exon_number "2"; exon_id "68b69b74-229f-4522-9fa6-80683c90d29f_ENSG00000185842.10.2";
chr1	/dev/stdin	exon	225142661	225142800	.	+	.	gene_id "68b69b74-229f-4522-9fa6-80683c90d29f_ENSG00000185842.10"; transcript_id "68b69b74-229f-4522-9fa6-80683c90d29f_ENSG00000185842.10"; exon_number "3"; exon_id "68b69b74-229f-4522-9fa6-80683c90d29f_ENSG00000185842.10.3";
chr1	/dev/stdin	CDS	225142661	225142800	.	+	0	gene_id "68b69b74-229f-4522-9fa6-80683c90d29f_ENSG00000185842.10"; transcript_id "68b69b74-229f-4522-9fa6-80683c90d29f_ENSG00000185842.10"; exon_number "3"; exon_id "68b69b74-229f-4522-9fa6-80683c90d29f_ENSG00000185842.10.3";
chr1	/dev/stdin	exon	225147855	225148004	.	+	.	gene_id "68b69b74-229f-4522-9fa6-80683c90d29f_ENSG00000185842.10"; transcript_id "68b69b74-229f-4522-9fa6-80683c90d29f_ENSG00000185842.10"; exon_number "4"; exon_id "68b69b74-229f-4522-9fa6-80683c90d29f_ENSG00000185842.10.4";
chr1	/dev/stdin	CDS	225147855	225148004	.	+	1	gene_id "68b69b74-229f-4522-9fa6-80683c90d29f_ENSG00000185842.10"; transcript_id "68b69b74-229f-4522-9fa6-80683c90d29f_ENSG00000185842.10"; exon_number "4"; exon_id "68b69b74-229f-4522-9fa6-80683c90d29f_ENSG00000185842.10.4";
chr1	/dev/stdin	exon	225152181	225152311	.	+	.	gene_id "68b69b74-229f-4522-9fa6-80683c90d29f_ENSG00000185842.10"; transcript_id "68b69b74-229f-4522-9fa6-80683c90d29f_ENSG00000185842.10"; exon_number "5"; exon_id "68b69b74-229f-4522-9fa6-80683c90d29f_ENSG00000185842.10.5";
chr1	/dev/stdin	CDS	225152181	225152311	.	+	1	gene_id "68b69b74-229f-4522-9fa6-80683c90d29f_ENSG00000185842.10"; transcript_id "68b69b74-229f-4522-9fa6-80683c90d29f_ENSG00000185842.10"; exon_number "5"; exon_id "68b69b74-229f-4522-9fa6-80683c90d29f_ENSG00000185842.10.5";
chr1	/dev/stdin	exon	225155133	225155285	.	+	.	gene_id "68b69b74-229f-4522-9fa6-80683c90d29f_ENSG00000185842.10"; transcript_id "68b69b74-229f-4522-9fa6-80683c90d29f_ENSG00000185842.10"; exon_number "6"; exon_id "68b69b74-229f-4522-9fa6-80683c90d29f_ENSG00000185842.10.6";
chr1	/dev/stdin	CDS	225155133	225155285	.	+	2	gene_id "68b69b74-229f-4522-9fa6-80683c90d29f_ENSG00000185842.10"; transcript_id "68b69b74-229f-4522-9fa6-80683c90d29f_ENSG00000185842.10"; exon_number "6"; exon_id "68b69b74-229f-4522-9fa6-80683c90d29f_ENSG00000185842.10.6";
chr1	/dev/stdin	exon	225156461	225156576	.	+	.	gene_id "68b69b74-229f-4522-9fa6-80683c90d29f_ENSG00000185842.10"; transcript_id "68b69b74-229f-4522-9fa6-80683c90d29f_ENSG00000185842.10"; exon_number "7"; exon_id "68b69b74-229f-4522-9fa6-80683c90d29f_ENSG00000185842.10.7";
chr1	/dev/stdin	CDS	225156461	225156576	.	+	2	gene_id "68b69b74-229f-4522-9fa6-80683c90d29f_ENSG00000185842.10"; transcript_id "68b69b74-229f-4522-9fa6-80683c90d29f_ENSG00000185842.10"; exon_number "7"; exon_id "68b69b74-229f-4522-9fa6-80683c90d29f_ENSG00000185842.10.7";
chr1	/dev/stdin	exon	225157336	225157531	.	+	.	gene_id "68b69b74-229f-4522-9fa6-80683c90d29f_ENSG00000185842.10"; transcript_id "68b69b74-229f-4522-9fa6-80683c90d29f_ENSG00000185842.10"; exon_number "8"; exon_id "68b69b74-229f-4522-9fa6-80683c90d29f_ENSG00000185842.10.8";
chr1	/dev/stdin	CDS	225157336	225157531	.	+	0	gene_id "68b69b74-229f-4522-9fa6-80683c90d29f_ENSG00000185842.10"; transcript_id "68b69b74-229f-4522-9fa6-80683c90d29f_ENSG00000185842.10"; exon_number "8"; exon_id "68b69b74-229f-4522-9fa6-80683c90d29f_ENSG00000185842.10.8";
chr1	/dev/stdin	start_codon	225117357	225117359	.	+	0	gene_id "68b69b74-229f-4522-9fa6-80683c90d29f_ENSG00000185842.10"; transcript_id "68b69b74-229f-4522-9fa6-80683c90d29f_ENSG00000185842.10"; exon_number "1"; exon_id "68b69b74-229f-4522-9fa6-80683c90d29f_ENSG00000185842.10.1";
chr1	/dev/stdin	transcript	225589205	225615737	.	-	.	gene_id "ENST00000272163.4_ENSG00000143815.10"; transcript_id "ENST00000272163.4_ENSG00000143815.10";
chr1	/dev/stdin	exon	225589205	225591165	.	-	.	gene_id "ENST00000272163.4_ENSG00000143815.10"; transcript_id "ENST00000272163.4_ENSG00000143815.10"; exon_number "1"; exon_id "ENST00000272163.4_ENSG00000143815.10.1";
chr1	/dev/stdin	CDS	225589208	225591165	.	-	2	gene_id "ENST00000272163.4_ENSG00000143815.10"; transcript_id "ENST00000272163.4_ENSG00000143815.10"; exon_number "1"; exon_id "ENST00000272163.4_ENSG00000143815.10.1";
chr1	/dev/stdin	exon	225592106	225592228	.	-	.	gene_id "ENST00000272163.4_ENSG00000143815.10"; transcript_id "ENST00000272163.4_ENSG00000143815.10"; exon_number "2"; exon_id "ENST00000272163.4_ENSG00000143815.10.2";
chr1	/dev/stdin	CDS	225592106	225592228	.	-	2	gene_id "ENST00000272163.4_ENSG00000143815.10"; transcript_id "ENST00000272163.4_ENSG00000143815.10"; exon_number "2"; exon_id "ENST00000272163.4_ENSG00000143815.10.2";
chr1	/dev/stdin	exon	225592328	225592408	.	-	.	gene_id "ENST00000272163.4_ENSG00000143815.10"; transcript_id "ENST00000272163.4_ENSG00000143815.10"; exon_number "3"; exon_id "ENST00000272163.4_ENSG00000143815.10.3";
chr1	/dev/stdin	CDS	225592328	225592408	.	-	2	gene_id "ENST00000272163.4_ENSG00000143815.10"; transcript_id "ENST00000272163.4_ENSG00000143815.10"; exon_number "3"; exon_id "ENST00000272163.4_ENSG00000143815.10.3";
chr1	/dev/stdin	exon	225594366	225594534	.	-	.	gene_id "ENST00000272163.4_ENSG00000143815.10"; transcript_id "ENST00000272163.4_ENSG00000143815.10"; exon_number "4"; exon_id "ENST00000272163.4_ENSG00000143815.10.4";
chr1	/dev/stdin	CDS	225594366	225594534	.	-	0	gene_id "ENST00000272163.4_ENSG00000143815.10"; transcript_id "ENST00000272163.4_ENSG00000143815.10"; exon_number "4"; exon_id "ENST00000272163.4_ENSG00000143815.10.4";
chr1	/dev/stdin	exon	225597993	225598118	.	-	.	gene_id "ENST00000272163.4_ENSG00000143815.10"; transcript_id "ENST00000272163.4_ENSG00000143815.10"; exon_number "5"; exon_id "ENST00000272163.4_ENSG00000143815.10.5";
chr1	/dev/stdin	CDS	225597993	225598118	.	-	0	gene_id "ENST00000272163.4_ENSG00000143815.10"; transcript_id "ENST00000272163.4_ENSG00000143815.10"; exon_number "5"; exon_id "ENST00000272163.4_ENSG00000143815.10.5";
chr1	/dev/stdin	exon	225599039	225599142	.	-	.	gene_id "ENST00000272163.4_ENSG00000143815.10"; transcript_id "ENST00000272163.4_ENSG00000143815.10"; exon_number "6"; exon_id "ENST00000272163.4_ENSG00000143815.10.6";
chr1	/dev/stdin	CDS	225599039	225599142	.	-	2	gene_id "ENST00000272163.4_ENSG00000143815.10"; transcript_id "ENST00000272163.4_ENSG00000143815.10"; exon_number "6"; exon_id "ENST00000272163.4_ENSG00000143815.10.6";
chr1	/dev/stdin	exon	225600156	225600347	.	-	.	gene_id "ENST00000272163.4_ENSG00000143815.10"; transcript_id "ENST00000272163.4_ENSG00000143815.10"; exon_number "7"; exon_id "ENST00000272163.4_ENSG00000143815.10.7";
chr1	/dev/stdin	CDS	225600156	225600347	.	-	2	gene_id "ENST00000272163.4_ENSG00000143815.10"; transcript_id "ENST00000272163.4_ENSG00000143815.10"; exon_number "7"; exon_id "ENST00000272163.4_ENSG00000143815.10.7";
chr1	/dev/stdin	exon	225602980	225603034	.	-	.	gene_id "ENST00000272163.4_ENSG00000143815.10"; transcript_id "ENST00000272163.4_ENSG00000143815.10"; exon_number "8"; exon_id "ENST00000272163.4_ENSG00000143815.10.8";
chr1	/dev/stdin	CDS	225602980	225603034	.	-	0	gene_id "ENST00000272163.4_ENSG00000143815.10"; transcript_id "ENST00000272163.4_ENSG00000143815.10"; exon_number "8"; exon_id "ENST00000272163.4_ENSG00000143815.10.8";
chr1	/dev/stdin	exon	225605686	225605882	.	-	.	gene_id "ENST00000272163.4_ENSG00000143815.10"; transcript_id "ENST00000272163.4_ENSG00000143815.10"; exon_number "9"; exon_id "ENST00000272163.4_ENSG00000143815.10.9";
chr1	/dev/stdin	CDS	225605686	225605882	.	-	2	gene_id "ENST00000272163.4_ENSG00000143815.10"; transcript_id "ENST00000272163.4_ENSG00000143815.10"; exon_number "9"; exon_id "ENST00000272163.4_ENSG00000143815.10.9";
chr1	/dev/stdin	exon	225606965	225607154	.	-	.	gene_id "ENST00000272163.4_ENSG00000143815.10"; transcript_id "ENST00000272163.4_ENSG00000143815.10"; exon_number "10"; exon_id "ENST00000272163.4_ENSG00000143815.10.10";
chr1	/dev/stdin	CDS	225606965	225607154	.	-	0	gene_id "ENST00000272163.4_ENSG00000143815.10"; transcript_id "ENST00000272163.4_ENSG00000143815.10"; exon_number "10"; exon_id "ENST00000272163.4_ENSG00000143815.10.10";
chr1	/dev/stdin	exon	225607417	225607500	.	-	.	gene_id "ENST00000272163.4_ENSG00000143815.10"; transcript_id "ENST00000272163.4_ENSG00000143815.10"; exon_number "11"; exon_id "ENST00000272163.4_ENSG00000143815.10.11";
chr1	/dev/stdin	CDS	225607417	225607500	.	-	0	gene_id "ENST00000272163.4_ENSG00000143815.10"; transcript_id "ENST00000272163.4_ENSG00000143815.10"; exon_number "11"; exon_id "ENST00000272163.4_ENSG00000143815.10.11";
chr1	/dev/stdin	exon	225609779	225609979	.	-	.	gene_id "ENST00000272163.4_ENSG00000143815.10"; transcript_id "ENST00000272163.4_ENSG00000143815.10"; exon_number "12"; exon_id "ENST00000272163.4_ENSG00000143815.10.12";
chr1	/dev/stdin	CDS	225609779	225609979	.	-	0	gene_id "ENST00000272163.4_ENSG00000143815.10"; transcript_id "ENST00000272163.4_ENSG00000143815.10"; exon_number "12"; exon_id "ENST00000272163.4_ENSG00000143815.10.12";
chr1	/dev/stdin	exon	225611613	225611791	.	-	.	gene_id "ENST00000272163.4_ENSG00000143815.10"; transcript_id "ENST00000272163.4_ENSG00000143815.10"; exon_number "13"; exon_id "ENST00000272163.4_ENSG00000143815.10.13";
chr1	/dev/stdin	CDS	225611613	225611791	.	-	2	gene_id "ENST00000272163.4_ENSG00000143815.10"; transcript_id "ENST00000272163.4_ENSG00000143815.10"; exon_number "13"; exon_id "ENST00000272163.4_ENSG00000143815.10.13";
chr1	/dev/stdin	exon	225615656	225615737	.	-	.	gene_id "ENST00000272163.4_ENSG00000143815.10"; transcript_id "ENST00000272163.4_ENSG00000143815.10"; exon_number "14"; exon_id "ENST00000272163.4_ENSG00000143815.10.14";
chr1	/dev/stdin	CDS	225615656	225615737	.	-	0	gene_id "ENST00000272163.4_ENSG00000143815.10"; transcript_id "ENST00000272163.4_ENSG00000143815.10"; exon_number "14"; exon_id "ENST00000272163.4_ENSG00000143815.10.14";
chr1	/dev/stdin	start_codon	225615735	225615737	.	-	0	gene_id "ENST00000272163.4_ENSG00000143815.10"; transcript_id "ENST00000272163.4_ENSG00000143815.10"; exon_number "14"; exon_id "ENST00000272163.4_ENSG00000143815.10.14";
chr1	/dev/stdin	stop_codon	225589205	225589207	.	-	0	gene_id "ENST00000272163.4_ENSG00000143815.10"; transcript_id "ENST00000272163.4_ENSG00000143815.10"; exon_number "1"; exon_id "ENST00000272163.4_ENSG00000143815.10.1";
chr1	/dev/stdin	transcript	225599510	225615737	.	-	.	gene_id "0e2e8962-c102-4c34-857f-fdf6f053f32f-1_ENSG00000143815.10"; transcript_id "0e2e8962-c102-4c34-857f-fdf6f053f32f-1_ENSG00000143815.10";
chr1	/dev/stdin	exon	225599510	225600347	.	-	.	gene_id "0e2e8962-c102-4c34-857f-fdf6f053f32f-1_ENSG00000143815.10"; transcript_id "0e2e8962-c102-4c34-857f-fdf6f053f32f-1_ENSG00000143815.10"; exon_number "1"; exon_id "0e2e8962-c102-4c34-857f-fdf6f053f32f-1_ENSG00000143815.10.1";
chr1	/dev/stdin	CDS	225599510	225600347	.	-	2	gene_id "0e2e8962-c102-4c34-857f-fdf6f053f32f-1_ENSG00000143815.10"; transcript_id "0e2e8962-c102-4c34-857f-fdf6f053f32f-1_ENSG00000143815.10"; exon_number "1"; exon_id "0e2e8962-c102-4c34-857f-fdf6f053f32f-1_ENSG00000143815.10.1";
chr1	/dev/stdin	exon	225602980	225603034	.	-	.	gene_id "0e2e8962-c102-4c34-857f-fdf6f053f32f-1_ENSG00000143815.10"; transcript_id "0e2e8962-c102-4c34-857f-fdf6f053f32f-1_ENSG00000143815.10"; exon_number "2"; exon_id "0e2e8962-c102-4c34-857f-fdf6f053f32f-1_ENSG00000143815.10.2";
chr1	/dev/stdin	CDS	225602980	225603034	.	-	0	gene_id "0e2e8962-c102-4c34-857f-fdf6f053f32f-1_ENSG00000143815.10"; transcript_id "0e2e8962-c102-4c34-857f-fdf6f053f32f-1_ENSG00000143815.10"; exon_number "2"; exon_id "0e2e8962-c102-4c34-857f-fdf6f053f32f-1_ENSG00000143815.10.2";
chr1	/dev/stdin	exon	225605686	225605882	.	-	.	gene_id "0e2e8962-c102-4c34-857f-fdf6f053f32f-1_ENSG00000143815.10"; transcript_id "0e2e8962-c102-4c34-857f-fdf6f053f32f-1_ENSG00000143815.10"; exon_number "3"; exon_id "0e2e8962-c102-4c34-857f-fdf6f053f32f-1_ENSG00000143815.10.3";
chr1	/dev/stdin	CDS	225605686	225605882	.	-	2	gene_id "0e2e8962-c102-4c34-857f-fdf6f053f32f-1_ENSG00000143815.10"; transcript_id "0e2e8962-c102-4c34-857f-fdf6f053f32f-1_ENSG00000143815.10"; exon_number "3"; exon_id "0e2e8962-c102-4c34-857f-fdf6f053f32f-1_ENSG00000143815.10.3";
chr1	/dev/stdin	exon	225606965	225607154	.	-	.	gene_id "0e2e8962-c102-4c34-857f-fdf6f053f32f-1_ENSG00000143815.10"; transcript_id "0e2e8962-c102-4c34-857f-fdf6f053f32f-1_ENSG00000143815.10"; exon_number "4"; exon_id "0e2e8962-c102-4c34-857f-fdf6f053f32f-1_ENSG00000143815.10.4";
chr1	/dev/stdin	CDS	225606965	225607154	.	-	0	gene_id "0e2e8962-c102-4c34-857f-fdf6f053f32f-1_ENSG00000143815.10"; transcript_id "0e2e8962-c102-4c34-857f-fdf6f053f32f-1_ENSG00000143815.10"; exon_number "4"; exon_id "0e2e8962-c102-4c34-857f-fdf6f053f32f-1_ENSG00000143815.10.4";
chr1	/dev/stdin	exon	225607417	225607500	.	-	.	gene_id "0e2e8962-c102-4c34-857f-fdf6f053f32f-1_ENSG00000143815.10"; transcript_id "0e2e8962-c102-4c34-857f-fdf6f053f32f-1_ENSG00000143815.10"; exon_number "5"; exon_id "0e2e8962-c102-4c34-857f-fdf6f053f32f-1_ENSG00000143815.10.5";
chr1	/dev/stdin	CDS	225607417	225607500	.	-	0	gene_id "0e2e8962-c102-4c34-857f-fdf6f053f32f-1_ENSG00000143815.10"; transcript_id "0e2e8962-c102-4c34-857f-fdf6f053f32f-1_ENSG00000143815.10"; exon_number "5"; exon_id "0e2e8962-c102-4c34-857f-fdf6f053f32f-1_ENSG00000143815.10.5";
chr1	/dev/stdin	exon	225609779	225609979	.	-	.	gene_id "0e2e8962-c102-4c34-857f-fdf6f053f32f-1_ENSG00000143815.10"; transcript_id "0e2e8962-c102-4c34-857f-fdf6f053f32f-1_ENSG00000143815.10"; exon_number "6"; exon_id "0e2e8962-c102-4c34-857f-fdf6f053f32f-1_ENSG00000143815.10.6";
chr1	/dev/stdin	CDS	225609779	225609979	.	-	0	gene_id "0e2e8962-c102-4c34-857f-fdf6f053f32f-1_ENSG00000143815.10"; transcript_id "0e2e8962-c102-4c34-857f-fdf6f053f32f-1_ENSG00000143815.10"; exon_number "6"; exon_id "0e2e8962-c102-4c34-857f-fdf6f053f32f-1_ENSG00000143815.10.6";
chr1	/dev/stdin	exon	225611613	225611791	.	-	.	gene_id "0e2e8962-c102-4c34-857f-fdf6f053f32f-1_ENSG00000143815.10"; transcript_id "0e2e8962-c102-4c34-857f-fdf6f053f32f-1_ENSG00000143815.10"; exon_number "7"; exon_id "0e2e8962-c102-4c34-857f-fdf6f053f32f-1_ENSG00000143815.10.7";
chr1	/dev/stdin	CDS	225611613	225611791	.	-	2	gene_id "0e2e8962-c102-4c34-857f-fdf6f053f32f-1_ENSG00000143815.10"; transcript_id "0e2e8962-c102-4c34-857f-fdf6f053f32f-1_ENSG00000143815.10"; exon_number "7"; exon_id "0e2e8962-c102-4c34-857f-fdf6f053f32f-1_ENSG00000143815.10.7";
chr1	/dev/stdin	exon	225615656	225615737	.	-	.	gene_id "0e2e8962-c102-4c34-857f-fdf6f053f32f-1_ENSG00000143815.10"; transcript_id "0e2e8962-c102-4c34-857f-fdf6f053f32f-1_ENSG00000143815.10"; exon_number "8"; exon_id "0e2e8962-c102-4c34-857f-fdf6f053f32f-1_ENSG00000143815.10.8";
chr1	/dev/stdin	CDS	225615656	225615737	.	-	0	gene_id "0e2e8962-c102-4c34-857f-fdf6f053f32f-1_ENSG00000143815.10"; transcript_id "0e2e8962-c102-4c34-857f-fdf6f053f32f-1_ENSG00000143815.10"; exon_number "8"; exon_id "0e2e8962-c102-4c34-857f-fdf6f053f32f-1_ENSG00000143815.10.8";
chr1	/dev/stdin	start_codon	225615735	225615737	.	-	0	gene_id "0e2e8962-c102-4c34-857f-fdf6f053f32f-1_ENSG00000143815.10"; transcript_id "0e2e8962-c102-4c34-857f-fdf6f053f32f-1_ENSG00000143815.10"; exon_number "8"; exon_id "0e2e8962-c102-4c34-857f-fdf6f053f32f-1_ENSG00000143815.10.8";
chr1	/dev/stdin	transcript	225684424	225688764	.	-	.	gene_id "ENST00000498108.1_ENSG00000154380.12"; transcript_id "ENST00000498108.1_ENSG00000154380.12";
chr1	/dev/stdin	exon	225684424	225685514	.	-	.	gene_id "ENST00000498108.1_ENSG00000154380.12"; transcript_id "ENST00000498108.1_ENSG00000154380.12"; exon_number "1"; exon_id "ENST00000498108.1_ENSG00000154380.12.1";
chr1	/dev/stdin	CDS	225684424	225685514	.	-	0	gene_id "ENST00000498108.1_ENSG00000154380.12"; transcript_id "ENST00000498108.1_ENSG00000154380.12"; exon_number "1"; exon_id "ENST00000498108.1_ENSG00000154380.12.1";
chr1	/dev/stdin	exon	225686049	225686106	.	-	.	gene_id "ENST00000498108.1_ENSG00000154380.12"; transcript_id "ENST00000498108.1_ENSG00000154380.12"; exon_number "2"; exon_id "ENST00000498108.1_ENSG00000154380.12.2";
chr1	/dev/stdin	CDS	225686049	225686106	.	-	1	gene_id "ENST00000498108.1_ENSG00000154380.12"; transcript_id "ENST00000498108.1_ENSG00000154380.12"; exon_number "2"; exon_id "ENST00000498108.1_ENSG00000154380.12.2";
chr1	/dev/stdin	exon	225688694	225688764	.	-	.	gene_id "ENST00000498108.1_ENSG00000154380.12"; transcript_id "ENST00000498108.1_ENSG00000154380.12"; exon_number "3"; exon_id "ENST00000498108.1_ENSG00000154380.12.3";
chr1	/dev/stdin	CDS	225688694	225688764	.	-	0	gene_id "ENST00000498108.1_ENSG00000154380.12"; transcript_id "ENST00000498108.1_ENSG00000154380.12"; exon_number "3"; exon_id "ENST00000498108.1_ENSG00000154380.12.3";
chr1	/dev/stdin	start_codon	225688762	225688764	.	-	0	gene_id "ENST00000498108.1_ENSG00000154380.12"; transcript_id "ENST00000498108.1_ENSG00000154380.12"; exon_number "3"; exon_id "ENST00000498108.1_ENSG00000154380.12.3";
chr1	/dev/stdin	transcript	225706747	225840747	.	-	.	gene_id "ed4f49c8-5bf5-4df1-93c0-20e1881cbf53_ENSG00000154380.12"; transcript_id "ed4f49c8-5bf5-4df1-93c0-20e1881cbf53_ENSG00000154380.12";
chr1	/dev/stdin	exon	225706747	225707267	.	-	.	gene_id "ed4f49c8-5bf5-4df1-93c0-20e1881cbf53_ENSG00000154380.12"; transcript_id "ed4f49c8-5bf5-4df1-93c0-20e1881cbf53_ENSG00000154380.12"; exon_number "1"; exon_id "ed4f49c8-5bf5-4df1-93c0-20e1881cbf53_ENSG00000154380.12.1";
chr1	/dev/stdin	CDS	225706747	225707267	.	-	0	gene_id "ed4f49c8-5bf5-4df1-93c0-20e1881cbf53_ENSG00000154380.12"; transcript_id "ed4f49c8-5bf5-4df1-93c0-20e1881cbf53_ENSG00000154380.12"; exon_number "1"; exon_id "ed4f49c8-5bf5-4df1-93c0-20e1881cbf53_ENSG00000154380.12.1";
chr1	/dev/stdin	exon	225718256	225718340	.	-	.	gene_id "ed4f49c8-5bf5-4df1-93c0-20e1881cbf53_ENSG00000154380.12"; transcript_id "ed4f49c8-5bf5-4df1-93c0-20e1881cbf53_ENSG00000154380.12"; exon_number "2"; exon_id "ed4f49c8-5bf5-4df1-93c0-20e1881cbf53_ENSG00000154380.12.2";
chr1	/dev/stdin	CDS	225718256	225718340	.	-	1	gene_id "ed4f49c8-5bf5-4df1-93c0-20e1881cbf53_ENSG00000154380.12"; transcript_id "ed4f49c8-5bf5-4df1-93c0-20e1881cbf53_ENSG00000154380.12"; exon_number "2"; exon_id "ed4f49c8-5bf5-4df1-93c0-20e1881cbf53_ENSG00000154380.12.2";
chr1	/dev/stdin	exon	225742608	225742785	.	-	.	gene_id "ed4f49c8-5bf5-4df1-93c0-20e1881cbf53_ENSG00000154380.12"; transcript_id "ed4f49c8-5bf5-4df1-93c0-20e1881cbf53_ENSG00000154380.12"; exon_number "3"; exon_id "ed4f49c8-5bf5-4df1-93c0-20e1881cbf53_ENSG00000154380.12.3";
chr1	/dev/stdin	CDS	225742608	225742785	.	-	2	gene_id "ed4f49c8-5bf5-4df1-93c0-20e1881cbf53_ENSG00000154380.12"; transcript_id "ed4f49c8-5bf5-4df1-93c0-20e1881cbf53_ENSG00000154380.12"; exon_number "3"; exon_id "ed4f49c8-5bf5-4df1-93c0-20e1881cbf53_ENSG00000154380.12.3";
chr1	/dev/stdin	exon	225754951	225755116	.	-	.	gene_id "ed4f49c8-5bf5-4df1-93c0-20e1881cbf53_ENSG00000154380.12"; transcript_id "ed4f49c8-5bf5-4df1-93c0-20e1881cbf53_ENSG00000154380.12"; exon_number "4"; exon_id "ed4f49c8-5bf5-4df1-93c0-20e1881cbf53_ENSG00000154380.12.4";
chr1	/dev/stdin	CDS	225754951	225755116	.	-	0	gene_id "ed4f49c8-5bf5-4df1-93c0-20e1881cbf53_ENSG00000154380.12"; transcript_id "ed4f49c8-5bf5-4df1-93c0-20e1881cbf53_ENSG00000154380.12"; exon_number "4"; exon_id "ed4f49c8-5bf5-4df1-93c0-20e1881cbf53_ENSG00000154380.12.4";
chr1	/dev/stdin	exon	225840388	225840747	.	-	.	gene_id "ed4f49c8-5bf5-4df1-93c0-20e1881cbf53_ENSG00000154380.12"; transcript_id "ed4f49c8-5bf5-4df1-93c0-20e1881cbf53_ENSG00000154380.12"; exon_number "5"; exon_id "ed4f49c8-5bf5-4df1-93c0-20e1881cbf53_ENSG00000154380.12.5";
chr1	/dev/stdin	CDS	225840388	225840747	.	-	0	gene_id "ed4f49c8-5bf5-4df1-93c0-20e1881cbf53_ENSG00000154380.12"; transcript_id "ed4f49c8-5bf5-4df1-93c0-20e1881cbf53_ENSG00000154380.12"; exon_number "5"; exon_id "ed4f49c8-5bf5-4df1-93c0-20e1881cbf53_ENSG00000154380.12.5";
chr1	/dev/stdin	start_codon	225840745	225840747	.	-	0	gene_id "ed4f49c8-5bf5-4df1-93c0-20e1881cbf53_ENSG00000154380.12"; transcript_id "ed4f49c8-5bf5-4df1-93c0-20e1881cbf53_ENSG00000154380.12"; exon_number "5"; exon_id "ed4f49c8-5bf5-4df1-93c0-20e1881cbf53_ENSG00000154380.12.5";
chr1	/dev/stdin	transcript	225965532	225978168	.	+	.	gene_id "ENST00000366839.4_ENSG00000143742.8"; transcript_id "ENST00000366839.4_ENSG00000143742.8";
chr1	/dev/stdin	exon	225965532	225965714	.	+	.	gene_id "ENST00000366839.4_ENSG00000143742.8"; transcript_id "ENST00000366839.4_ENSG00000143742.8"; exon_number "1"; exon_id "ENST00000366839.4_ENSG00000143742.8.1";
chr1	/dev/stdin	CDS	225965532	225965714	.	+	0	gene_id "ENST00000366839.4_ENSG00000143742.8"; transcript_id "ENST00000366839.4_ENSG00000143742.8"; exon_number "1"; exon_id "ENST00000366839.4_ENSG00000143742.8.1";
chr1	/dev/stdin	exon	225971002	225971070	.	+	.	gene_id "ENST00000366839.4_ENSG00000143742.8"; transcript_id "ENST00000366839.4_ENSG00000143742.8"; exon_number "2"; exon_id "ENST00000366839.4_ENSG00000143742.8.2";
chr1	/dev/stdin	CDS	225971002	225971070	.	+	0	gene_id "ENST00000366839.4_ENSG00000143742.8"; transcript_id "ENST00000366839.4_ENSG00000143742.8"; exon_number "2"; exon_id "ENST00000366839.4_ENSG00000143742.8.2";
chr1	/dev/stdin	exon	225974564	225974687	.	+	.	gene_id "ENST00000366839.4_ENSG00000143742.8"; transcript_id "ENST00000366839.4_ENSG00000143742.8"; exon_number "3"; exon_id "ENST00000366839.4_ENSG00000143742.8.3";
chr1	/dev/stdin	CDS	225974564	225974687	.	+	0	gene_id "ENST00000366839.4_ENSG00000143742.8"; transcript_id "ENST00000366839.4_ENSG00000143742.8"; exon_number "3"; exon_id "ENST00000366839.4_ENSG00000143742.8.3";
chr1	/dev/stdin	exon	225976942	225978168	.	+	.	gene_id "ENST00000366839.4_ENSG00000143742.8"; transcript_id "ENST00000366839.4_ENSG00000143742.8"; exon_number "4"; exon_id "ENST00000366839.4_ENSG00000143742.8.4";
chr1	/dev/stdin	CDS	225976942	225978168	.	+	2	gene_id "ENST00000366839.4_ENSG00000143742.8"; transcript_id "ENST00000366839.4_ENSG00000143742.8"; exon_number "4"; exon_id "ENST00000366839.4_ENSG00000143742.8.4";
chr1	/dev/stdin	start_codon	225965532	225965534	.	+	0	gene_id "ENST00000366839.4_ENSG00000143742.8"; transcript_id "ENST00000366839.4_ENSG00000143742.8"; exon_number "1"; exon_id "ENST00000366839.4_ENSG00000143742.8.1";
chr1	/dev/stdin	transcript	225965532	225978168	.	+	.	gene_id "ENST00000304786.7_ENSG00000143742.8"; transcript_id "ENST00000304786.7_ENSG00000143742.8";
chr1	/dev/stdin	exon	225965532	225965714	.	+	.	gene_id "ENST00000304786.7_ENSG00000143742.8"; transcript_id "ENST00000304786.7_ENSG00000143742.8"; exon_number "1"; exon_id "ENST00000304786.7_ENSG00000143742.8.1";
chr1	/dev/stdin	CDS	225965532	225965714	.	+	0	gene_id "ENST00000304786.7_ENSG00000143742.8"; transcript_id "ENST00000304786.7_ENSG00000143742.8"; exon_number "1"; exon_id "ENST00000304786.7_ENSG00000143742.8.1";
chr1	/dev/stdin	exon	225971002	225971070	.	+	.	gene_id "ENST00000304786.7_ENSG00000143742.8"; transcript_id "ENST00000304786.7_ENSG00000143742.8"; exon_number "2"; exon_id "ENST00000304786.7_ENSG00000143742.8.2";
chr1	/dev/stdin	CDS	225971002	225971070	.	+	0	gene_id "ENST00000304786.7_ENSG00000143742.8"; transcript_id "ENST00000304786.7_ENSG00000143742.8"; exon_number "2"; exon_id "ENST00000304786.7_ENSG00000143742.8.2";
chr1	/dev/stdin	exon	225976942	225978168	.	+	.	gene_id "ENST00000304786.7_ENSG00000143742.8"; transcript_id "ENST00000304786.7_ENSG00000143742.8"; exon_number "3"; exon_id "ENST00000304786.7_ENSG00000143742.8.3";
chr1	/dev/stdin	CDS	225976942	225978165	.	+	0	gene_id "ENST00000304786.7_ENSG00000143742.8"; transcript_id "ENST00000304786.7_ENSG00000143742.8"; exon_number "3"; exon_id "ENST00000304786.7_ENSG00000143742.8.3";
chr1	/dev/stdin	start_codon	225965532	225965534	.	+	0	gene_id "ENST00000304786.7_ENSG00000143742.8"; transcript_id "ENST00000304786.7_ENSG00000143742.8"; exon_number "1"; exon_id "ENST00000304786.7_ENSG00000143742.8.1";
chr1	/dev/stdin	stop_codon	225978166	225978168	.	+	0	gene_id "ENST00000304786.7_ENSG00000143742.8"; transcript_id "ENST00000304786.7_ENSG00000143742.8"; exon_number "3"; exon_id "ENST00000304786.7_ENSG00000143742.8.3";
chr1	/dev/stdin	transcript	225965638	225978168	.	+	.	gene_id "ENST00000304786.7-2_ENSG00000143742.8"; transcript_id "ENST00000304786.7-2_ENSG00000143742.8";
chr1	/dev/stdin	exon	225965638	225965714	.	+	.	gene_id "ENST00000304786.7-2_ENSG00000143742.8"; transcript_id "ENST00000304786.7-2_ENSG00000143742.8"; exon_number "1"; exon_id "ENST00000304786.7-2_ENSG00000143742.8.1";
chr1	/dev/stdin	CDS	225965638	225965714	.	+	0	gene_id "ENST00000304786.7-2_ENSG00000143742.8"; transcript_id "ENST00000304786.7-2_ENSG00000143742.8"; exon_number "1"; exon_id "ENST00000304786.7-2_ENSG00000143742.8.1";
chr1	/dev/stdin	exon	225971002	225971070	.	+	.	gene_id "ENST00000304786.7-2_ENSG00000143742.8"; transcript_id "ENST00000304786.7-2_ENSG00000143742.8"; exon_number "2"; exon_id "ENST00000304786.7-2_ENSG00000143742.8.2";
chr1	/dev/stdin	CDS	225971002	225971070	.	+	1	gene_id "ENST00000304786.7-2_ENSG00000143742.8"; transcript_id "ENST00000304786.7-2_ENSG00000143742.8"; exon_number "2"; exon_id "ENST00000304786.7-2_ENSG00000143742.8.2";
chr1	/dev/stdin	exon	225976942	225978168	.	+	.	gene_id "ENST00000304786.7-2_ENSG00000143742.8"; transcript_id "ENST00000304786.7-2_ENSG00000143742.8"; exon_number "3"; exon_id "ENST00000304786.7-2_ENSG00000143742.8.3";
chr1	/dev/stdin	CDS	225976942	225978168	.	+	1	gene_id "ENST00000304786.7-2_ENSG00000143742.8"; transcript_id "ENST00000304786.7-2_ENSG00000143742.8"; exon_number "3"; exon_id "ENST00000304786.7-2_ENSG00000143742.8.3";
chr1	/dev/stdin	start_codon	225965638	225965640	.	+	0	gene_id "ENST00000304786.7-2_ENSG00000143742.8"; transcript_id "ENST00000304786.7-2_ENSG00000143742.8"; exon_number "1"; exon_id "ENST00000304786.7-2_ENSG00000143742.8.1";
chr1	/dev/stdin	transcript	225965532	225978168	.	+	.	gene_id "0196a6a5-d295-4bbd-81a5-ea99677d2aa2_ENSG00000143742.8"; transcript_id "0196a6a5-d295-4bbd-81a5-ea99677d2aa2_ENSG00000143742.8";
chr1	/dev/stdin	exon	225965532	225965714	.	+	.	gene_id "0196a6a5-d295-4bbd-81a5-ea99677d2aa2_ENSG00000143742.8"; transcript_id "0196a6a5-d295-4bbd-81a5-ea99677d2aa2_ENSG00000143742.8"; exon_number "1"; exon_id "0196a6a5-d295-4bbd-81a5-ea99677d2aa2_ENSG00000143742.8.1";
chr1	/dev/stdin	CDS	225965532	225965714	.	+	0	gene_id "0196a6a5-d295-4bbd-81a5-ea99677d2aa2_ENSG00000143742.8"; transcript_id "0196a6a5-d295-4bbd-81a5-ea99677d2aa2_ENSG00000143742.8"; exon_number "1"; exon_id "0196a6a5-d295-4bbd-81a5-ea99677d2aa2_ENSG00000143742.8.1";
chr1	/dev/stdin	exon	225971002	225971070	.	+	.	gene_id "0196a6a5-d295-4bbd-81a5-ea99677d2aa2_ENSG00000143742.8"; transcript_id "0196a6a5-d295-4bbd-81a5-ea99677d2aa2_ENSG00000143742.8"; exon_number "2"; exon_id "0196a6a5-d295-4bbd-81a5-ea99677d2aa2_ENSG00000143742.8.2";
chr1	/dev/stdin	CDS	225971002	225971070	.	+	0	gene_id "0196a6a5-d295-4bbd-81a5-ea99677d2aa2_ENSG00000143742.8"; transcript_id "0196a6a5-d295-4bbd-81a5-ea99677d2aa2_ENSG00000143742.8"; exon_number "2"; exon_id "0196a6a5-d295-4bbd-81a5-ea99677d2aa2_ENSG00000143742.8.2";
chr1	/dev/stdin	exon	225974564	225974687	.	+	.	gene_id "0196a6a5-d295-4bbd-81a5-ea99677d2aa2_ENSG00000143742.8"; transcript_id "0196a6a5-d295-4bbd-81a5-ea99677d2aa2_ENSG00000143742.8"; exon_number "3"; exon_id "0196a6a5-d295-4bbd-81a5-ea99677d2aa2_ENSG00000143742.8.3";
chr1	/dev/stdin	CDS	225974564	225974687	.	+	0	gene_id "0196a6a5-d295-4bbd-81a5-ea99677d2aa2_ENSG00000143742.8"; transcript_id "0196a6a5-d295-4bbd-81a5-ea99677d2aa2_ENSG00000143742.8"; exon_number "3"; exon_id "0196a6a5-d295-4bbd-81a5-ea99677d2aa2_ENSG00000143742.8.3";
chr1	/dev/stdin	exon	225976736	225976843	.	+	.	gene_id "0196a6a5-d295-4bbd-81a5-ea99677d2aa2_ENSG00000143742.8"; transcript_id "0196a6a5-d295-4bbd-81a5-ea99677d2aa2_ENSG00000143742.8"; exon_number "4"; exon_id "0196a6a5-d295-4bbd-81a5-ea99677d2aa2_ENSG00000143742.8.4";
chr1	/dev/stdin	CDS	225976736	225976843	.	+	2	gene_id "0196a6a5-d295-4bbd-81a5-ea99677d2aa2_ENSG00000143742.8"; transcript_id "0196a6a5-d295-4bbd-81a5-ea99677d2aa2_ENSG00000143742.8"; exon_number "4"; exon_id "0196a6a5-d295-4bbd-81a5-ea99677d2aa2_ENSG00000143742.8.4";
chr1	/dev/stdin	exon	225976942	225978168	.	+	.	gene_id "0196a6a5-d295-4bbd-81a5-ea99677d2aa2_ENSG00000143742.8"; transcript_id "0196a6a5-d295-4bbd-81a5-ea99677d2aa2_ENSG00000143742.8"; exon_number "5"; exon_id "0196a6a5-d295-4bbd-81a5-ea99677d2aa2_ENSG00000143742.8.5";
chr1	/dev/stdin	CDS	225976942	225978168	.	+	2	gene_id "0196a6a5-d295-4bbd-81a5-ea99677d2aa2_ENSG00000143742.8"; transcript_id "0196a6a5-d295-4bbd-81a5-ea99677d2aa2_ENSG00000143742.8"; exon_number "5"; exon_id "0196a6a5-d295-4bbd-81a5-ea99677d2aa2_ENSG00000143742.8.5";
chr1	/dev/stdin	start_codon	225965532	225965534	.	+	0	gene_id "0196a6a5-d295-4bbd-81a5-ea99677d2aa2_ENSG00000143742.8"; transcript_id "0196a6a5-d295-4bbd-81a5-ea99677d2aa2_ENSG00000143742.8"; exon_number "1"; exon_id "0196a6a5-d295-4bbd-81a5-ea99677d2aa2_ENSG00000143742.8.1";
chr1	/dev/stdin	transcript	225965532	225978168	.	+	.	gene_id "6ade13d7-e78b-49cf-9c27-c5e9a3cf4f3a_ENSG00000143742.8"; transcript_id "6ade13d7-e78b-49cf-9c27-c5e9a3cf4f3a_ENSG00000143742.8";
chr1	/dev/stdin	exon	225965532	225965714	.	+	.	gene_id "6ade13d7-e78b-49cf-9c27-c5e9a3cf4f3a_ENSG00000143742.8"; transcript_id "6ade13d7-e78b-49cf-9c27-c5e9a3cf4f3a_ENSG00000143742.8"; exon_number "1"; exon_id "6ade13d7-e78b-49cf-9c27-c5e9a3cf4f3a_ENSG00000143742.8.1";
chr1	/dev/stdin	CDS	225965532	225965714	.	+	0	gene_id "6ade13d7-e78b-49cf-9c27-c5e9a3cf4f3a_ENSG00000143742.8"; transcript_id "6ade13d7-e78b-49cf-9c27-c5e9a3cf4f3a_ENSG00000143742.8"; exon_number "1"; exon_id "6ade13d7-e78b-49cf-9c27-c5e9a3cf4f3a_ENSG00000143742.8.1";
chr1	/dev/stdin	exon	225971002	225971070	.	+	.	gene_id "6ade13d7-e78b-49cf-9c27-c5e9a3cf4f3a_ENSG00000143742.8"; transcript_id "6ade13d7-e78b-49cf-9c27-c5e9a3cf4f3a_ENSG00000143742.8"; exon_number "2"; exon_id "6ade13d7-e78b-49cf-9c27-c5e9a3cf4f3a_ENSG00000143742.8.2";
chr1	/dev/stdin	CDS	225971002	225971070	.	+	0	gene_id "6ade13d7-e78b-49cf-9c27-c5e9a3cf4f3a_ENSG00000143742.8"; transcript_id "6ade13d7-e78b-49cf-9c27-c5e9a3cf4f3a_ENSG00000143742.8"; exon_number "2"; exon_id "6ade13d7-e78b-49cf-9c27-c5e9a3cf4f3a_ENSG00000143742.8.2";
chr1	/dev/stdin	exon	225974564	225974687	.	+	.	gene_id "6ade13d7-e78b-49cf-9c27-c5e9a3cf4f3a_ENSG00000143742.8"; transcript_id "6ade13d7-e78b-49cf-9c27-c5e9a3cf4f3a_ENSG00000143742.8"; exon_number "3"; exon_id "6ade13d7-e78b-49cf-9c27-c5e9a3cf4f3a_ENSG00000143742.8.3";
chr1	/dev/stdin	CDS	225974564	225974687	.	+	0	gene_id "6ade13d7-e78b-49cf-9c27-c5e9a3cf4f3a_ENSG00000143742.8"; transcript_id "6ade13d7-e78b-49cf-9c27-c5e9a3cf4f3a_ENSG00000143742.8"; exon_number "3"; exon_id "6ade13d7-e78b-49cf-9c27-c5e9a3cf4f3a_ENSG00000143742.8.3";
chr1	/dev/stdin	exon	225976961	225978168	.	+	.	gene_id "6ade13d7-e78b-49cf-9c27-c5e9a3cf4f3a_ENSG00000143742.8"; transcript_id "6ade13d7-e78b-49cf-9c27-c5e9a3cf4f3a_ENSG00000143742.8"; exon_number "4"; exon_id "6ade13d7-e78b-49cf-9c27-c5e9a3cf4f3a_ENSG00000143742.8.4";
chr1	/dev/stdin	CDS	225976961	225978165	.	+	2	gene_id "6ade13d7-e78b-49cf-9c27-c5e9a3cf4f3a_ENSG00000143742.8"; transcript_id "6ade13d7-e78b-49cf-9c27-c5e9a3cf4f3a_ENSG00000143742.8"; exon_number "4"; exon_id "6ade13d7-e78b-49cf-9c27-c5e9a3cf4f3a_ENSG00000143742.8.4";
chr1	/dev/stdin	start_codon	225965532	225965534	.	+	0	gene_id "6ade13d7-e78b-49cf-9c27-c5e9a3cf4f3a_ENSG00000143742.8"; transcript_id "6ade13d7-e78b-49cf-9c27-c5e9a3cf4f3a_ENSG00000143742.8"; exon_number "1"; exon_id "6ade13d7-e78b-49cf-9c27-c5e9a3cf4f3a_ENSG00000143742.8.1";
chr1	/dev/stdin	stop_codon	225978166	225978168	.	+	0	gene_id "6ade13d7-e78b-49cf-9c27-c5e9a3cf4f3a_ENSG00000143742.8"; transcript_id "6ade13d7-e78b-49cf-9c27-c5e9a3cf4f3a_ENSG00000143742.8"; exon_number "4"; exon_id "6ade13d7-e78b-49cf-9c27-c5e9a3cf4f3a_ENSG00000143742.8.4";
chr1	/dev/stdin	transcript	225965532	225978168	.	+	.	gene_id "8a901f62-2014-4510-b3c3-8da743d69a94_ENSG00000143742.8"; transcript_id "8a901f62-2014-4510-b3c3-8da743d69a94_ENSG00000143742.8";
chr1	/dev/stdin	exon	225965532	225965714	.	+	.	gene_id "8a901f62-2014-4510-b3c3-8da743d69a94_ENSG00000143742.8"; transcript_id "8a901f62-2014-4510-b3c3-8da743d69a94_ENSG00000143742.8"; exon_number "1"; exon_id "8a901f62-2014-4510-b3c3-8da743d69a94_ENSG00000143742.8.1";
chr1	/dev/stdin	CDS	225965532	225965714	.	+	0	gene_id "8a901f62-2014-4510-b3c3-8da743d69a94_ENSG00000143742.8"; transcript_id "8a901f62-2014-4510-b3c3-8da743d69a94_ENSG00000143742.8"; exon_number "1"; exon_id "8a901f62-2014-4510-b3c3-8da743d69a94_ENSG00000143742.8.1";
chr1	/dev/stdin	exon	225971002	225971070	.	+	.	gene_id "8a901f62-2014-4510-b3c3-8da743d69a94_ENSG00000143742.8"; transcript_id "8a901f62-2014-4510-b3c3-8da743d69a94_ENSG00000143742.8"; exon_number "2"; exon_id "8a901f62-2014-4510-b3c3-8da743d69a94_ENSG00000143742.8.2";
chr1	/dev/stdin	CDS	225971002	225971070	.	+	0	gene_id "8a901f62-2014-4510-b3c3-8da743d69a94_ENSG00000143742.8"; transcript_id "8a901f62-2014-4510-b3c3-8da743d69a94_ENSG00000143742.8"; exon_number "2"; exon_id "8a901f62-2014-4510-b3c3-8da743d69a94_ENSG00000143742.8.2";
chr1	/dev/stdin	exon	225976961	225978168	.	+	.	gene_id "8a901f62-2014-4510-b3c3-8da743d69a94_ENSG00000143742.8"; transcript_id "8a901f62-2014-4510-b3c3-8da743d69a94_ENSG00000143742.8"; exon_number "3"; exon_id "8a901f62-2014-4510-b3c3-8da743d69a94_ENSG00000143742.8.3";
chr1	/dev/stdin	CDS	225976961	225978168	.	+	0	gene_id "8a901f62-2014-4510-b3c3-8da743d69a94_ENSG00000143742.8"; transcript_id "8a901f62-2014-4510-b3c3-8da743d69a94_ENSG00000143742.8"; exon_number "3"; exon_id "8a901f62-2014-4510-b3c3-8da743d69a94_ENSG00000143742.8.3";
chr1	/dev/stdin	start_codon	225965532	225965534	.	+	0	gene_id "8a901f62-2014-4510-b3c3-8da743d69a94_ENSG00000143742.8"; transcript_id "8a901f62-2014-4510-b3c3-8da743d69a94_ENSG00000143742.8"; exon_number "1"; exon_id "8a901f62-2014-4510-b3c3-8da743d69a94_ENSG00000143742.8.1";
chr1	/dev/stdin	transcript	225965532	225978168	.	+	.	gene_id "855ac14b-b50a-478a-bdd4-5491aec95ef0_ENSG00000143742.8"; transcript_id "855ac14b-b50a-478a-bdd4-5491aec95ef0_ENSG00000143742.8";
chr1	/dev/stdin	exon	225965532	225965714	.	+	.	gene_id "855ac14b-b50a-478a-bdd4-5491aec95ef0_ENSG00000143742.8"; transcript_id "855ac14b-b50a-478a-bdd4-5491aec95ef0_ENSG00000143742.8"; exon_number "1"; exon_id "855ac14b-b50a-478a-bdd4-5491aec95ef0_ENSG00000143742.8.1";
chr1	/dev/stdin	CDS	225965532	225965714	.	+	0	gene_id "855ac14b-b50a-478a-bdd4-5491aec95ef0_ENSG00000143742.8"; transcript_id "855ac14b-b50a-478a-bdd4-5491aec95ef0_ENSG00000143742.8"; exon_number "1"; exon_id "855ac14b-b50a-478a-bdd4-5491aec95ef0_ENSG00000143742.8.1";
chr1	/dev/stdin	exon	225971002	225971070	.	+	.	gene_id "855ac14b-b50a-478a-bdd4-5491aec95ef0_ENSG00000143742.8"; transcript_id "855ac14b-b50a-478a-bdd4-5491aec95ef0_ENSG00000143742.8"; exon_number "2"; exon_id "855ac14b-b50a-478a-bdd4-5491aec95ef0_ENSG00000143742.8.2";
chr1	/dev/stdin	CDS	225971002	225971070	.	+	0	gene_id "855ac14b-b50a-478a-bdd4-5491aec95ef0_ENSG00000143742.8"; transcript_id "855ac14b-b50a-478a-bdd4-5491aec95ef0_ENSG00000143742.8"; exon_number "2"; exon_id "855ac14b-b50a-478a-bdd4-5491aec95ef0_ENSG00000143742.8.2";
chr1	/dev/stdin	exon	225975673	225978168	.	+	.	gene_id "855ac14b-b50a-478a-bdd4-5491aec95ef0_ENSG00000143742.8"; transcript_id "855ac14b-b50a-478a-bdd4-5491aec95ef0_ENSG00000143742.8"; exon_number "3"; exon_id "855ac14b-b50a-478a-bdd4-5491aec95ef0_ENSG00000143742.8.3";
chr1	/dev/stdin	CDS	225975673	225978165	.	+	0	gene_id "855ac14b-b50a-478a-bdd4-5491aec95ef0_ENSG00000143742.8"; transcript_id "855ac14b-b50a-478a-bdd4-5491aec95ef0_ENSG00000143742.8"; exon_number "3"; exon_id "855ac14b-b50a-478a-bdd4-5491aec95ef0_ENSG00000143742.8.3";
chr1	/dev/stdin	start_codon	225965532	225965534	.	+	0	gene_id "855ac14b-b50a-478a-bdd4-5491aec95ef0_ENSG00000143742.8"; transcript_id "855ac14b-b50a-478a-bdd4-5491aec95ef0_ENSG00000143742.8"; exon_number "1"; exon_id "855ac14b-b50a-478a-bdd4-5491aec95ef0_ENSG00000143742.8.1";
chr1	/dev/stdin	stop_codon	225978166	225978168	.	+	0	gene_id "855ac14b-b50a-478a-bdd4-5491aec95ef0_ENSG00000143742.8"; transcript_id "855ac14b-b50a-478a-bdd4-5491aec95ef0_ENSG00000143742.8"; exon_number "3"; exon_id "855ac14b-b50a-478a-bdd4-5491aec95ef0_ENSG00000143742.8.3";
chr1	/dev/stdin	transcript	226033238	226044405	.	-	.	gene_id "f92e316c-5d25-4beb-8abb-35802c63d353_ENSG00000196187.7"; transcript_id "f92e316c-5d25-4beb-8abb-35802c63d353_ENSG00000196187.7";
chr1	/dev/stdin	exon	226033238	226034633	.	-	.	gene_id "f92e316c-5d25-4beb-8abb-35802c63d353_ENSG00000196187.7"; transcript_id "f92e316c-5d25-4beb-8abb-35802c63d353_ENSG00000196187.7"; exon_number "1"; exon_id "f92e316c-5d25-4beb-8abb-35802c63d353_ENSG00000196187.7.1";
chr1	/dev/stdin	CDS	226033238	226034633	.	-	0	gene_id "f92e316c-5d25-4beb-8abb-35802c63d353_ENSG00000196187.7"; transcript_id "f92e316c-5d25-4beb-8abb-35802c63d353_ENSG00000196187.7"; exon_number "1"; exon_id "f92e316c-5d25-4beb-8abb-35802c63d353_ENSG00000196187.7.1";
chr1	/dev/stdin	exon	226034735	226034914	.	-	.	gene_id "f92e316c-5d25-4beb-8abb-35802c63d353_ENSG00000196187.7"; transcript_id "f92e316c-5d25-4beb-8abb-35802c63d353_ENSG00000196187.7"; exon_number "2"; exon_id "f92e316c-5d25-4beb-8abb-35802c63d353_ENSG00000196187.7.2";
chr1	/dev/stdin	CDS	226034735	226034914	.	-	0	gene_id "f92e316c-5d25-4beb-8abb-35802c63d353_ENSG00000196187.7"; transcript_id "f92e316c-5d25-4beb-8abb-35802c63d353_ENSG00000196187.7"; exon_number "2"; exon_id "f92e316c-5d25-4beb-8abb-35802c63d353_ENSG00000196187.7.2";
chr1	/dev/stdin	exon	226036193	226036255	.	-	.	gene_id "f92e316c-5d25-4beb-8abb-35802c63d353_ENSG00000196187.7"; transcript_id "f92e316c-5d25-4beb-8abb-35802c63d353_ENSG00000196187.7"; exon_number "3"; exon_id "f92e316c-5d25-4beb-8abb-35802c63d353_ENSG00000196187.7.3";
chr1	/dev/stdin	CDS	226036193	226036255	.	-	0	gene_id "f92e316c-5d25-4beb-8abb-35802c63d353_ENSG00000196187.7"; transcript_id "f92e316c-5d25-4beb-8abb-35802c63d353_ENSG00000196187.7"; exon_number "3"; exon_id "f92e316c-5d25-4beb-8abb-35802c63d353_ENSG00000196187.7.3";
chr1	/dev/stdin	exon	226036598	226036713	.	-	.	gene_id "f92e316c-5d25-4beb-8abb-35802c63d353_ENSG00000196187.7"; transcript_id "f92e316c-5d25-4beb-8abb-35802c63d353_ENSG00000196187.7"; exon_number "4"; exon_id "f92e316c-5d25-4beb-8abb-35802c63d353_ENSG00000196187.7.4";
chr1	/dev/stdin	CDS	226036598	226036713	.	-	2	gene_id "f92e316c-5d25-4beb-8abb-35802c63d353_ENSG00000196187.7"; transcript_id "f92e316c-5d25-4beb-8abb-35802c63d353_ENSG00000196187.7"; exon_number "4"; exon_id "f92e316c-5d25-4beb-8abb-35802c63d353_ENSG00000196187.7.4";
chr1	/dev/stdin	exon	226037613	226037780	.	-	.	gene_id "f92e316c-5d25-4beb-8abb-35802c63d353_ENSG00000196187.7"; transcript_id "f92e316c-5d25-4beb-8abb-35802c63d353_ENSG00000196187.7"; exon_number "5"; exon_id "f92e316c-5d25-4beb-8abb-35802c63d353_ENSG00000196187.7.5";
chr1	/dev/stdin	CDS	226037613	226037780	.	-	2	gene_id "f92e316c-5d25-4beb-8abb-35802c63d353_ENSG00000196187.7"; transcript_id "f92e316c-5d25-4beb-8abb-35802c63d353_ENSG00000196187.7"; exon_number "5"; exon_id "f92e316c-5d25-4beb-8abb-35802c63d353_ENSG00000196187.7.5";
chr1	/dev/stdin	exon	226040365	226040470	.	-	.	gene_id "f92e316c-5d25-4beb-8abb-35802c63d353_ENSG00000196187.7"; transcript_id "f92e316c-5d25-4beb-8abb-35802c63d353_ENSG00000196187.7"; exon_number "6"; exon_id "f92e316c-5d25-4beb-8abb-35802c63d353_ENSG00000196187.7.6";
chr1	/dev/stdin	CDS	226040365	226040470	.	-	0	gene_id "f92e316c-5d25-4beb-8abb-35802c63d353_ENSG00000196187.7"; transcript_id "f92e316c-5d25-4beb-8abb-35802c63d353_ENSG00000196187.7"; exon_number "6"; exon_id "f92e316c-5d25-4beb-8abb-35802c63d353_ENSG00000196187.7.6";
chr1	/dev/stdin	exon	226041330	226041492	.	-	.	gene_id "f92e316c-5d25-4beb-8abb-35802c63d353_ENSG00000196187.7"; transcript_id "f92e316c-5d25-4beb-8abb-35802c63d353_ENSG00000196187.7"; exon_number "7"; exon_id "f92e316c-5d25-4beb-8abb-35802c63d353_ENSG00000196187.7.7";
chr1	/dev/stdin	CDS	226041330	226041492	.	-	1	gene_id "f92e316c-5d25-4beb-8abb-35802c63d353_ENSG00000196187.7"; transcript_id "f92e316c-5d25-4beb-8abb-35802c63d353_ENSG00000196187.7"; exon_number "7"; exon_id "f92e316c-5d25-4beb-8abb-35802c63d353_ENSG00000196187.7.7";
chr1	/dev/stdin	exon	226043579	226043641	.	-	.	gene_id "f92e316c-5d25-4beb-8abb-35802c63d353_ENSG00000196187.7"; transcript_id "f92e316c-5d25-4beb-8abb-35802c63d353_ENSG00000196187.7"; exon_number "8"; exon_id "f92e316c-5d25-4beb-8abb-35802c63d353_ENSG00000196187.7.8";
chr1	/dev/stdin	CDS	226043579	226043641	.	-	1	gene_id "f92e316c-5d25-4beb-8abb-35802c63d353_ENSG00000196187.7"; transcript_id "f92e316c-5d25-4beb-8abb-35802c63d353_ENSG00000196187.7"; exon_number "8"; exon_id "f92e316c-5d25-4beb-8abb-35802c63d353_ENSG00000196187.7.8";
chr1	/dev/stdin	exon	226044353	226044405	.	-	.	gene_id "f92e316c-5d25-4beb-8abb-35802c63d353_ENSG00000196187.7"; transcript_id "f92e316c-5d25-4beb-8abb-35802c63d353_ENSG00000196187.7"; exon_number "9"; exon_id "f92e316c-5d25-4beb-8abb-35802c63d353_ENSG00000196187.7.9";
chr1	/dev/stdin	CDS	226044353	226044405	.	-	0	gene_id "f92e316c-5d25-4beb-8abb-35802c63d353_ENSG00000196187.7"; transcript_id "f92e316c-5d25-4beb-8abb-35802c63d353_ENSG00000196187.7"; exon_number "9"; exon_id "f92e316c-5d25-4beb-8abb-35802c63d353_ENSG00000196187.7.9";
chr1	/dev/stdin	start_codon	226044403	226044405	.	-	0	gene_id "f92e316c-5d25-4beb-8abb-35802c63d353_ENSG00000196187.7"; transcript_id "f92e316c-5d25-4beb-8abb-35802c63d353_ENSG00000196187.7"; exon_number "9"; exon_id "f92e316c-5d25-4beb-8abb-35802c63d353_ENSG00000196187.7.9";
chr1	/dev/stdin	transcript	226034278	226050493	.	-	.	gene_id "793c0bfb-7b70-45b2-9114-ad573834b971_ENSG00000196187.7"; transcript_id "793c0bfb-7b70-45b2-9114-ad573834b971_ENSG00000196187.7";
chr1	/dev/stdin	exon	226034278	226034633	.	-	.	gene_id "793c0bfb-7b70-45b2-9114-ad573834b971_ENSG00000196187.7"; transcript_id "793c0bfb-7b70-45b2-9114-ad573834b971_ENSG00000196187.7"; exon_number "1"; exon_id "793c0bfb-7b70-45b2-9114-ad573834b971_ENSG00000196187.7.1";
chr1	/dev/stdin	CDS	226034278	226034633	.	-	0	gene_id "793c0bfb-7b70-45b2-9114-ad573834b971_ENSG00000196187.7"; transcript_id "793c0bfb-7b70-45b2-9114-ad573834b971_ENSG00000196187.7"; exon_number "1"; exon_id "793c0bfb-7b70-45b2-9114-ad573834b971_ENSG00000196187.7.1";
chr1	/dev/stdin	exon	226034735	226034914	.	-	.	gene_id "793c0bfb-7b70-45b2-9114-ad573834b971_ENSG00000196187.7"; transcript_id "793c0bfb-7b70-45b2-9114-ad573834b971_ENSG00000196187.7"; exon_number "2"; exon_id "793c0bfb-7b70-45b2-9114-ad573834b971_ENSG00000196187.7.2";
chr1	/dev/stdin	CDS	226034735	226034914	.	-	0	gene_id "793c0bfb-7b70-45b2-9114-ad573834b971_ENSG00000196187.7"; transcript_id "793c0bfb-7b70-45b2-9114-ad573834b971_ENSG00000196187.7"; exon_number "2"; exon_id "793c0bfb-7b70-45b2-9114-ad573834b971_ENSG00000196187.7.2";
chr1	/dev/stdin	exon	226036193	226036255	.	-	.	gene_id "793c0bfb-7b70-45b2-9114-ad573834b971_ENSG00000196187.7"; transcript_id "793c0bfb-7b70-45b2-9114-ad573834b971_ENSG00000196187.7"; exon_number "3"; exon_id "793c0bfb-7b70-45b2-9114-ad573834b971_ENSG00000196187.7.3";
chr1	/dev/stdin	CDS	226036193	226036255	.	-	0	gene_id "793c0bfb-7b70-45b2-9114-ad573834b971_ENSG00000196187.7"; transcript_id "793c0bfb-7b70-45b2-9114-ad573834b971_ENSG00000196187.7"; exon_number "3"; exon_id "793c0bfb-7b70-45b2-9114-ad573834b971_ENSG00000196187.7.3";
chr1	/dev/stdin	exon	226036598	226036713	.	-	.	gene_id "793c0bfb-7b70-45b2-9114-ad573834b971_ENSG00000196187.7"; transcript_id "793c0bfb-7b70-45b2-9114-ad573834b971_ENSG00000196187.7"; exon_number "4"; exon_id "793c0bfb-7b70-45b2-9114-ad573834b971_ENSG00000196187.7.4";
chr1	/dev/stdin	CDS	226036598	226036713	.	-	2	gene_id "793c0bfb-7b70-45b2-9114-ad573834b971_ENSG00000196187.7"; transcript_id "793c0bfb-7b70-45b2-9114-ad573834b971_ENSG00000196187.7"; exon_number "4"; exon_id "793c0bfb-7b70-45b2-9114-ad573834b971_ENSG00000196187.7.4";
chr1	/dev/stdin	exon	226037613	226037780	.	-	.	gene_id "793c0bfb-7b70-45b2-9114-ad573834b971_ENSG00000196187.7"; transcript_id "793c0bfb-7b70-45b2-9114-ad573834b971_ENSG00000196187.7"; exon_number "5"; exon_id "793c0bfb-7b70-45b2-9114-ad573834b971_ENSG00000196187.7.5";
chr1	/dev/stdin	CDS	226037613	226037780	.	-	2	gene_id "793c0bfb-7b70-45b2-9114-ad573834b971_ENSG00000196187.7"; transcript_id "793c0bfb-7b70-45b2-9114-ad573834b971_ENSG00000196187.7"; exon_number "5"; exon_id "793c0bfb-7b70-45b2-9114-ad573834b971_ENSG00000196187.7.5";
chr1	/dev/stdin	exon	226040365	226040470	.	-	.	gene_id "793c0bfb-7b70-45b2-9114-ad573834b971_ENSG00000196187.7"; transcript_id "793c0bfb-7b70-45b2-9114-ad573834b971_ENSG00000196187.7"; exon_number "6"; exon_id "793c0bfb-7b70-45b2-9114-ad573834b971_ENSG00000196187.7.6";
chr1	/dev/stdin	CDS	226040365	226040470	.	-	0	gene_id "793c0bfb-7b70-45b2-9114-ad573834b971_ENSG00000196187.7"; transcript_id "793c0bfb-7b70-45b2-9114-ad573834b971_ENSG00000196187.7"; exon_number "6"; exon_id "793c0bfb-7b70-45b2-9114-ad573834b971_ENSG00000196187.7.6";
chr1	/dev/stdin	exon	226041330	226041492	.	-	.	gene_id "793c0bfb-7b70-45b2-9114-ad573834b971_ENSG00000196187.7"; transcript_id "793c0bfb-7b70-45b2-9114-ad573834b971_ENSG00000196187.7"; exon_number "7"; exon_id "793c0bfb-7b70-45b2-9114-ad573834b971_ENSG00000196187.7.7";
chr1	/dev/stdin	CDS	226041330	226041492	.	-	1	gene_id "793c0bfb-7b70-45b2-9114-ad573834b971_ENSG00000196187.7"; transcript_id "793c0bfb-7b70-45b2-9114-ad573834b971_ENSG00000196187.7"; exon_number "7"; exon_id "793c0bfb-7b70-45b2-9114-ad573834b971_ENSG00000196187.7.7";
chr1	/dev/stdin	exon	226043579	226043641	.	-	.	gene_id "793c0bfb-7b70-45b2-9114-ad573834b971_ENSG00000196187.7"; transcript_id "793c0bfb-7b70-45b2-9114-ad573834b971_ENSG00000196187.7"; exon_number "8"; exon_id "793c0bfb-7b70-45b2-9114-ad573834b971_ENSG00000196187.7.8";
chr1	/dev/stdin	CDS	226043579	226043641	.	-	1	gene_id "793c0bfb-7b70-45b2-9114-ad573834b971_ENSG00000196187.7"; transcript_id "793c0bfb-7b70-45b2-9114-ad573834b971_ENSG00000196187.7"; exon_number "8"; exon_id "793c0bfb-7b70-45b2-9114-ad573834b971_ENSG00000196187.7.8";
chr1	/dev/stdin	exon	226044353	226044439	.	-	.	gene_id "793c0bfb-7b70-45b2-9114-ad573834b971_ENSG00000196187.7"; transcript_id "793c0bfb-7b70-45b2-9114-ad573834b971_ENSG00000196187.7"; exon_number "9"; exon_id "793c0bfb-7b70-45b2-9114-ad573834b971_ENSG00000196187.7.9";
chr1	/dev/stdin	CDS	226044353	226044439	.	-	1	gene_id "793c0bfb-7b70-45b2-9114-ad573834b971_ENSG00000196187.7"; transcript_id "793c0bfb-7b70-45b2-9114-ad573834b971_ENSG00000196187.7"; exon_number "9"; exon_id "793c0bfb-7b70-45b2-9114-ad573834b971_ENSG00000196187.7.9";
chr1	/dev/stdin	exon	226044611	226044717	.	-	.	gene_id "793c0bfb-7b70-45b2-9114-ad573834b971_ENSG00000196187.7"; transcript_id "793c0bfb-7b70-45b2-9114-ad573834b971_ENSG00000196187.7"; exon_number "10"; exon_id "793c0bfb-7b70-45b2-9114-ad573834b971_ENSG00000196187.7.10";
chr1	/dev/stdin	CDS	226044611	226044717	.	-	0	gene_id "793c0bfb-7b70-45b2-9114-ad573834b971_ENSG00000196187.7"; transcript_id "793c0bfb-7b70-45b2-9114-ad573834b971_ENSG00000196187.7"; exon_number "10"; exon_id "793c0bfb-7b70-45b2-9114-ad573834b971_ENSG00000196187.7.10";
chr1	/dev/stdin	exon	226046896	226047049	.	-	.	gene_id "793c0bfb-7b70-45b2-9114-ad573834b971_ENSG00000196187.7"; transcript_id "793c0bfb-7b70-45b2-9114-ad573834b971_ENSG00000196187.7"; exon_number "11"; exon_id "793c0bfb-7b70-45b2-9114-ad573834b971_ENSG00000196187.7.11";
chr1	/dev/stdin	CDS	226046896	226047049	.	-	1	gene_id "793c0bfb-7b70-45b2-9114-ad573834b971_ENSG00000196187.7"; transcript_id "793c0bfb-7b70-45b2-9114-ad573834b971_ENSG00000196187.7"; exon_number "11"; exon_id "793c0bfb-7b70-45b2-9114-ad573834b971_ENSG00000196187.7.11";
chr1	/dev/stdin	exon	226048560	226048697	.	-	.	gene_id "793c0bfb-7b70-45b2-9114-ad573834b971_ENSG00000196187.7"; transcript_id "793c0bfb-7b70-45b2-9114-ad573834b971_ENSG00000196187.7"; exon_number "12"; exon_id "793c0bfb-7b70-45b2-9114-ad573834b971_ENSG00000196187.7.12";
chr1	/dev/stdin	CDS	226048560	226048697	.	-	1	gene_id "793c0bfb-7b70-45b2-9114-ad573834b971_ENSG00000196187.7"; transcript_id "793c0bfb-7b70-45b2-9114-ad573834b971_ENSG00000196187.7"; exon_number "12"; exon_id "793c0bfb-7b70-45b2-9114-ad573834b971_ENSG00000196187.7.12";
chr1	/dev/stdin	exon	226049918	226050051	.	-	.	gene_id "793c0bfb-7b70-45b2-9114-ad573834b971_ENSG00000196187.7"; transcript_id "793c0bfb-7b70-45b2-9114-ad573834b971_ENSG00000196187.7"; exon_number "13"; exon_id "793c0bfb-7b70-45b2-9114-ad573834b971_ENSG00000196187.7.13";
chr1	/dev/stdin	CDS	226049918	226050051	.	-	0	gene_id "793c0bfb-7b70-45b2-9114-ad573834b971_ENSG00000196187.7"; transcript_id "793c0bfb-7b70-45b2-9114-ad573834b971_ENSG00000196187.7"; exon_number "13"; exon_id "793c0bfb-7b70-45b2-9114-ad573834b971_ENSG00000196187.7.13";
chr1	/dev/stdin	exon	226050155	226050278	.	-	.	gene_id "793c0bfb-7b70-45b2-9114-ad573834b971_ENSG00000196187.7"; transcript_id "793c0bfb-7b70-45b2-9114-ad573834b971_ENSG00000196187.7"; exon_number "14"; exon_id "793c0bfb-7b70-45b2-9114-ad573834b971_ENSG00000196187.7.14";
chr1	/dev/stdin	CDS	226050155	226050278	.	-	1	gene_id "793c0bfb-7b70-45b2-9114-ad573834b971_ENSG00000196187.7"; transcript_id "793c0bfb-7b70-45b2-9114-ad573834b971_ENSG00000196187.7"; exon_number "14"; exon_id "793c0bfb-7b70-45b2-9114-ad573834b971_ENSG00000196187.7.14";
chr1	/dev/stdin	exon	226050471	226050493	.	-	.	gene_id "793c0bfb-7b70-45b2-9114-ad573834b971_ENSG00000196187.7"; transcript_id "793c0bfb-7b70-45b2-9114-ad573834b971_ENSG00000196187.7"; exon_number "15"; exon_id "793c0bfb-7b70-45b2-9114-ad573834b971_ENSG00000196187.7.15";
chr1	/dev/stdin	CDS	226050471	226050493	.	-	0	gene_id "793c0bfb-7b70-45b2-9114-ad573834b971_ENSG00000196187.7"; transcript_id "793c0bfb-7b70-45b2-9114-ad573834b971_ENSG00000196187.7"; exon_number "15"; exon_id "793c0bfb-7b70-45b2-9114-ad573834b971_ENSG00000196187.7.15";
chr1	/dev/stdin	start_codon	226050491	226050493	.	-	0	gene_id "793c0bfb-7b70-45b2-9114-ad573834b971_ENSG00000196187.7"; transcript_id "793c0bfb-7b70-45b2-9114-ad573834b971_ENSG00000196187.7"; exon_number "15"; exon_id "793c0bfb-7b70-45b2-9114-ad573834b971_ENSG00000196187.7.15";
chr1	/dev/stdin	transcript	226107579	226111959	.	-	.	gene_id "ENST00000343818.6_ENSG00000143811.12"; transcript_id "ENST00000343818.6_ENSG00000143811.12";
chr1	/dev/stdin	exon	226107579	226108320	.	-	.	gene_id "ENST00000343818.6_ENSG00000143811.12"; transcript_id "ENST00000343818.6_ENSG00000143811.12"; exon_number "1"; exon_id "ENST00000343818.6_ENSG00000143811.12.1";
chr1	/dev/stdin	CDS	226107579	226108320	.	-	2	gene_id "ENST00000343818.6_ENSG00000143811.12"; transcript_id "ENST00000343818.6_ENSG00000143811.12"; exon_number "1"; exon_id "ENST00000343818.6_ENSG00000143811.12.1";
chr1	/dev/stdin	exon	226108908	226109071	.	-	.	gene_id "ENST00000343818.6_ENSG00000143811.12"; transcript_id "ENST00000343818.6_ENSG00000143811.12"; exon_number "2"; exon_id "ENST00000343818.6_ENSG00000143811.12.2";
chr1	/dev/stdin	CDS	226108908	226109071	.	-	1	gene_id "ENST00000343818.6_ENSG00000143811.12"; transcript_id "ENST00000343818.6_ENSG00000143811.12"; exon_number "2"; exon_id "ENST00000343818.6_ENSG00000143811.12.2";
chr1	/dev/stdin	exon	226109252	226109344	.	-	.	gene_id "ENST00000343818.6_ENSG00000143811.12"; transcript_id "ENST00000343818.6_ENSG00000143811.12"; exon_number "3"; exon_id "ENST00000343818.6_ENSG00000143811.12.3";
chr1	/dev/stdin	CDS	226109252	226109344	.	-	1	gene_id "ENST00000343818.6_ENSG00000143811.12"; transcript_id "ENST00000343818.6_ENSG00000143811.12"; exon_number "3"; exon_id "ENST00000343818.6_ENSG00000143811.12.3";
chr1	/dev/stdin	exon	226109558	226109779	.	-	.	gene_id "ENST00000343818.6_ENSG00000143811.12"; transcript_id "ENST00000343818.6_ENSG00000143811.12"; exon_number "4"; exon_id "ENST00000343818.6_ENSG00000143811.12.4";
chr1	/dev/stdin	CDS	226109558	226109779	.	-	1	gene_id "ENST00000343818.6_ENSG00000143811.12"; transcript_id "ENST00000343818.6_ENSG00000143811.12"; exon_number "4"; exon_id "ENST00000343818.6_ENSG00000143811.12.4";
chr1	/dev/stdin	exon	226109904	226110083	.	-	.	gene_id "ENST00000343818.6_ENSG00000143811.12"; transcript_id "ENST00000343818.6_ENSG00000143811.12"; exon_number "5"; exon_id "ENST00000343818.6_ENSG00000143811.12.5";
chr1	/dev/stdin	CDS	226109904	226110083	.	-	1	gene_id "ENST00000343818.6_ENSG00000143811.12"; transcript_id "ENST00000343818.6_ENSG00000143811.12"; exon_number "5"; exon_id "ENST00000343818.6_ENSG00000143811.12.5";
chr1	/dev/stdin	exon	226111401	226111471	.	-	.	gene_id "ENST00000343818.6_ENSG00000143811.12"; transcript_id "ENST00000343818.6_ENSG00000143811.12"; exon_number "6"; exon_id "ENST00000343818.6_ENSG00000143811.12.6";
chr1	/dev/stdin	CDS	226111401	226111471	.	-	0	gene_id "ENST00000343818.6_ENSG00000143811.12"; transcript_id "ENST00000343818.6_ENSG00000143811.12"; exon_number "6"; exon_id "ENST00000343818.6_ENSG00000143811.12.6";
chr1	/dev/stdin	exon	226111744	226111959	.	-	.	gene_id "ENST00000343818.6_ENSG00000143811.12"; transcript_id "ENST00000343818.6_ENSG00000143811.12"; exon_number "7"; exon_id "ENST00000343818.6_ENSG00000143811.12.7";
chr1	/dev/stdin	CDS	226111744	226111959	.	-	0	gene_id "ENST00000343818.6_ENSG00000143811.12"; transcript_id "ENST00000343818.6_ENSG00000143811.12"; exon_number "7"; exon_id "ENST00000343818.6_ENSG00000143811.12.7";
chr1	/dev/stdin	start_codon	226111957	226111959	.	-	0	gene_id "ENST00000343818.6_ENSG00000143811.12"; transcript_id "ENST00000343818.6_ENSG00000143811.12"; exon_number "7"; exon_id "ENST00000343818.6_ENSG00000143811.12.7";
chr1	/dev/stdin	transcript	226107579	226111959	.	-	.	gene_id "af1cc30e-0d10-438f-af68-1c0ef26af619-1_ENSG00000143811.12"; transcript_id "af1cc30e-0d10-438f-af68-1c0ef26af619-1_ENSG00000143811.12";
chr1	/dev/stdin	exon	226107579	226108320	.	-	.	gene_id "af1cc30e-0d10-438f-af68-1c0ef26af619-1_ENSG00000143811.12"; transcript_id "af1cc30e-0d10-438f-af68-1c0ef26af619-1_ENSG00000143811.12"; exon_number "1"; exon_id "af1cc30e-0d10-438f-af68-1c0ef26af619-1_ENSG00000143811.12.1";
chr1	/dev/stdin	CDS	226107579	226108320	.	-	2	gene_id "af1cc30e-0d10-438f-af68-1c0ef26af619-1_ENSG00000143811.12"; transcript_id "af1cc30e-0d10-438f-af68-1c0ef26af619-1_ENSG00000143811.12"; exon_number "1"; exon_id "af1cc30e-0d10-438f-af68-1c0ef26af619-1_ENSG00000143811.12.1";
chr1	/dev/stdin	exon	226108908	226109071	.	-	.	gene_id "af1cc30e-0d10-438f-af68-1c0ef26af619-1_ENSG00000143811.12"; transcript_id "af1cc30e-0d10-438f-af68-1c0ef26af619-1_ENSG00000143811.12"; exon_number "2"; exon_id "af1cc30e-0d10-438f-af68-1c0ef26af619-1_ENSG00000143811.12.2";
chr1	/dev/stdin	CDS	226108908	226109071	.	-	1	gene_id "af1cc30e-0d10-438f-af68-1c0ef26af619-1_ENSG00000143811.12"; transcript_id "af1cc30e-0d10-438f-af68-1c0ef26af619-1_ENSG00000143811.12"; exon_number "2"; exon_id "af1cc30e-0d10-438f-af68-1c0ef26af619-1_ENSG00000143811.12.2";
chr1	/dev/stdin	exon	226109252	226109344	.	-	.	gene_id "af1cc30e-0d10-438f-af68-1c0ef26af619-1_ENSG00000143811.12"; transcript_id "af1cc30e-0d10-438f-af68-1c0ef26af619-1_ENSG00000143811.12"; exon_number "3"; exon_id "af1cc30e-0d10-438f-af68-1c0ef26af619-1_ENSG00000143811.12.3";
chr1	/dev/stdin	CDS	226109252	226109344	.	-	1	gene_id "af1cc30e-0d10-438f-af68-1c0ef26af619-1_ENSG00000143811.12"; transcript_id "af1cc30e-0d10-438f-af68-1c0ef26af619-1_ENSG00000143811.12"; exon_number "3"; exon_id "af1cc30e-0d10-438f-af68-1c0ef26af619-1_ENSG00000143811.12.3";
chr1	/dev/stdin	exon	226109558	226109776	.	-	.	gene_id "af1cc30e-0d10-438f-af68-1c0ef26af619-1_ENSG00000143811.12"; transcript_id "af1cc30e-0d10-438f-af68-1c0ef26af619-1_ENSG00000143811.12"; exon_number "4"; exon_id "af1cc30e-0d10-438f-af68-1c0ef26af619-1_ENSG00000143811.12.4";
chr1	/dev/stdin	CDS	226109558	226109776	.	-	1	gene_id "af1cc30e-0d10-438f-af68-1c0ef26af619-1_ENSG00000143811.12"; transcript_id "af1cc30e-0d10-438f-af68-1c0ef26af619-1_ENSG00000143811.12"; exon_number "4"; exon_id "af1cc30e-0d10-438f-af68-1c0ef26af619-1_ENSG00000143811.12.4";
chr1	/dev/stdin	exon	226109904	226110083	.	-	.	gene_id "af1cc30e-0d10-438f-af68-1c0ef26af619-1_ENSG00000143811.12"; transcript_id "af1cc30e-0d10-438f-af68-1c0ef26af619-1_ENSG00000143811.12"; exon_number "5"; exon_id "af1cc30e-0d10-438f-af68-1c0ef26af619-1_ENSG00000143811.12.5";
chr1	/dev/stdin	CDS	226109904	226110083	.	-	1	gene_id "af1cc30e-0d10-438f-af68-1c0ef26af619-1_ENSG00000143811.12"; transcript_id "af1cc30e-0d10-438f-af68-1c0ef26af619-1_ENSG00000143811.12"; exon_number "5"; exon_id "af1cc30e-0d10-438f-af68-1c0ef26af619-1_ENSG00000143811.12.5";
chr1	/dev/stdin	exon	226111401	226111471	.	-	.	gene_id "af1cc30e-0d10-438f-af68-1c0ef26af619-1_ENSG00000143811.12"; transcript_id "af1cc30e-0d10-438f-af68-1c0ef26af619-1_ENSG00000143811.12"; exon_number "6"; exon_id "af1cc30e-0d10-438f-af68-1c0ef26af619-1_ENSG00000143811.12.6";
chr1	/dev/stdin	CDS	226111401	226111471	.	-	0	gene_id "af1cc30e-0d10-438f-af68-1c0ef26af619-1_ENSG00000143811.12"; transcript_id "af1cc30e-0d10-438f-af68-1c0ef26af619-1_ENSG00000143811.12"; exon_number "6"; exon_id "af1cc30e-0d10-438f-af68-1c0ef26af619-1_ENSG00000143811.12.6";
chr1	/dev/stdin	exon	226111744	226111959	.	-	.	gene_id "af1cc30e-0d10-438f-af68-1c0ef26af619-1_ENSG00000143811.12"; transcript_id "af1cc30e-0d10-438f-af68-1c0ef26af619-1_ENSG00000143811.12"; exon_number "7"; exon_id "af1cc30e-0d10-438f-af68-1c0ef26af619-1_ENSG00000143811.12.7";
chr1	/dev/stdin	CDS	226111744	226111959	.	-	0	gene_id "af1cc30e-0d10-438f-af68-1c0ef26af619-1_ENSG00000143811.12"; transcript_id "af1cc30e-0d10-438f-af68-1c0ef26af619-1_ENSG00000143811.12"; exon_number "7"; exon_id "af1cc30e-0d10-438f-af68-1c0ef26af619-1_ENSG00000143811.12.7";
chr1	/dev/stdin	start_codon	226111957	226111959	.	-	0	gene_id "af1cc30e-0d10-438f-af68-1c0ef26af619-1_ENSG00000143811.12"; transcript_id "af1cc30e-0d10-438f-af68-1c0ef26af619-1_ENSG00000143811.12"; exon_number "7"; exon_id "af1cc30e-0d10-438f-af68-1c0ef26af619-1_ENSG00000143811.12.7";
chr1	/dev/stdin	transcript	226172766	226187032	.	-	.	gene_id "ENST00000272091.7-1_ENSG00000143751.9"; transcript_id "ENST00000272091.7-1_ENSG00000143751.9";
chr1	/dev/stdin	exon	226172766	226173224	.	-	.	gene_id "ENST00000272091.7-1_ENSG00000143751.9"; transcript_id "ENST00000272091.7-1_ENSG00000143751.9"; exon_number "1"; exon_id "ENST00000272091.7-1_ENSG00000143751.9.1";
chr1	/dev/stdin	CDS	226172766	226173224	.	-	2	gene_id "ENST00000272091.7-1_ENSG00000143751.9"; transcript_id "ENST00000272091.7-1_ENSG00000143751.9"; exon_number "1"; exon_id "ENST00000272091.7-1_ENSG00000143751.9.1";
chr1	/dev/stdin	exon	226175597	226176089	.	-	.	gene_id "ENST00000272091.7-1_ENSG00000143751.9"; transcript_id "ENST00000272091.7-1_ENSG00000143751.9"; exon_number "2"; exon_id "ENST00000272091.7-1_ENSG00000143751.9.2";
chr1	/dev/stdin	CDS	226175597	226176089	.	-	0	gene_id "ENST00000272091.7-1_ENSG00000143751.9"; transcript_id "ENST00000272091.7-1_ENSG00000143751.9"; exon_number "2"; exon_id "ENST00000272091.7-1_ENSG00000143751.9.2";
chr1	/dev/stdin	exon	226178944	226179064	.	-	.	gene_id "ENST00000272091.7-1_ENSG00000143751.9"; transcript_id "ENST00000272091.7-1_ENSG00000143751.9"; exon_number "3"; exon_id "ENST00000272091.7-1_ENSG00000143751.9.3";
chr1	/dev/stdin	CDS	226178944	226179064	.	-	1	gene_id "ENST00000272091.7-1_ENSG00000143751.9"; transcript_id "ENST00000272091.7-1_ENSG00000143751.9"; exon_number "3"; exon_id "ENST00000272091.7-1_ENSG00000143751.9.3";
chr1	/dev/stdin	exon	226180099	226180268	.	-	.	gene_id "ENST00000272091.7-1_ENSG00000143751.9"; transcript_id "ENST00000272091.7-1_ENSG00000143751.9"; exon_number "4"; exon_id "ENST00000272091.7-1_ENSG00000143751.9.4";
chr1	/dev/stdin	CDS	226180099	226180268	.	-	0	gene_id "ENST00000272091.7-1_ENSG00000143751.9"; transcript_id "ENST00000272091.7-1_ENSG00000143751.9"; exon_number "4"; exon_id "ENST00000272091.7-1_ENSG00000143751.9.4";
chr1	/dev/stdin	exon	226180592	226180703	.	-	.	gene_id "ENST00000272091.7-1_ENSG00000143751.9"; transcript_id "ENST00000272091.7-1_ENSG00000143751.9"; exon_number "5"; exon_id "ENST00000272091.7-1_ENSG00000143751.9.5";
chr1	/dev/stdin	CDS	226180592	226180703	.	-	1	gene_id "ENST00000272091.7-1_ENSG00000143751.9"; transcript_id "ENST00000272091.7-1_ENSG00000143751.9"; exon_number "5"; exon_id "ENST00000272091.7-1_ENSG00000143751.9.5";
chr1	/dev/stdin	exon	226182967	226183084	.	-	.	gene_id "ENST00000272091.7-1_ENSG00000143751.9"; transcript_id "ENST00000272091.7-1_ENSG00000143751.9"; exon_number "6"; exon_id "ENST00000272091.7-1_ENSG00000143751.9.6";
chr1	/dev/stdin	CDS	226182967	226183084	.	-	2	gene_id "ENST00000272091.7-1_ENSG00000143751.9"; transcript_id "ENST00000272091.7-1_ENSG00000143751.9"; exon_number "6"; exon_id "ENST00000272091.7-1_ENSG00000143751.9.6";
chr1	/dev/stdin	exon	226186894	226187032	.	-	.	gene_id "ENST00000272091.7-1_ENSG00000143751.9"; transcript_id "ENST00000272091.7-1_ENSG00000143751.9"; exon_number "7"; exon_id "ENST00000272091.7-1_ENSG00000143751.9.7";
chr1	/dev/stdin	CDS	226186894	226187032	.	-	0	gene_id "ENST00000272091.7-1_ENSG00000143751.9"; transcript_id "ENST00000272091.7-1_ENSG00000143751.9"; exon_number "7"; exon_id "ENST00000272091.7-1_ENSG00000143751.9.7";
chr1	/dev/stdin	start_codon	226187030	226187032	.	-	0	gene_id "ENST00000272091.7-1_ENSG00000143751.9"; transcript_id "ENST00000272091.7-1_ENSG00000143751.9"; exon_number "7"; exon_id "ENST00000272091.7-1_ENSG00000143751.9.7";
chr1	/dev/stdin	transcript	226250380	226259547	.	+	.	gene_id "ENST00000366815.3-1_ENSG00000163041.5"; transcript_id "ENST00000366815.3-1_ENSG00000163041.5";
chr1	/dev/stdin	exon	226250380	226250512	.	+	.	gene_id "ENST00000366815.3-1_ENSG00000163041.5"; transcript_id "ENST00000366815.3-1_ENSG00000163041.5"; exon_number "1"; exon_id "ENST00000366815.3-1_ENSG00000163041.5.1";
chr1	/dev/stdin	CDS	226250380	226250512	.	+	0	gene_id "ENST00000366815.3-1_ENSG00000163041.5"; transcript_id "ENST00000366815.3-1_ENSG00000163041.5"; exon_number "1"; exon_id "ENST00000366815.3-1_ENSG00000163041.5.1";
chr1	/dev/stdin	exon	226252030	226252180	.	+	.	gene_id "ENST00000366815.3-1_ENSG00000163041.5"; transcript_id "ENST00000366815.3-1_ENSG00000163041.5"; exon_number "2"; exon_id "ENST00000366815.3-1_ENSG00000163041.5.2";
chr1	/dev/stdin	CDS	226252030	226252180	.	+	2	gene_id "ENST00000366815.3-1_ENSG00000163041.5"; transcript_id "ENST00000366815.3-1_ENSG00000163041.5"; exon_number "2"; exon_id "ENST00000366815.3-1_ENSG00000163041.5.2";
chr1	/dev/stdin	exon	226253357	226253510	.	+	.	gene_id "ENST00000366815.3-1_ENSG00000163041.5"; transcript_id "ENST00000366815.3-1_ENSG00000163041.5"; exon_number "3"; exon_id "ENST00000366815.3-1_ENSG00000163041.5.3";
chr1	/dev/stdin	CDS	226253357	226253510	.	+	1	gene_id "ENST00000366815.3-1_ENSG00000163041.5"; transcript_id "ENST00000366815.3-1_ENSG00000163041.5"; exon_number "3"; exon_id "ENST00000366815.3-1_ENSG00000163041.5.3";
chr1	/dev/stdin	exon	226259052	226259547	.	+	.	gene_id "ENST00000366815.3-1_ENSG00000163041.5"; transcript_id "ENST00000366815.3-1_ENSG00000163041.5"; exon_number "4"; exon_id "ENST00000366815.3-1_ENSG00000163041.5.4";
chr1	/dev/stdin	CDS	226259052	226259547	.	+	0	gene_id "ENST00000366815.3-1_ENSG00000163041.5"; transcript_id "ENST00000366815.3-1_ENSG00000163041.5"; exon_number "4"; exon_id "ENST00000366815.3-1_ENSG00000163041.5.4";
chr1	/dev/stdin	start_codon	226250380	226250382	.	+	0	gene_id "ENST00000366815.3-1_ENSG00000163041.5"; transcript_id "ENST00000366815.3-1_ENSG00000163041.5"; exon_number "1"; exon_id "ENST00000366815.3-1_ENSG00000163041.5.1";
chr1	/dev/stdin	transcript	226252055	226259700	.	+	.	gene_id "ENST00000366813.1_ENSG00000163041.5"; transcript_id "ENST00000366813.1_ENSG00000163041.5";
chr1	/dev/stdin	exon	226252055	226252180	.	+	.	gene_id "ENST00000366813.1_ENSG00000163041.5"; transcript_id "ENST00000366813.1_ENSG00000163041.5"; exon_number "1"; exon_id "ENST00000366813.1_ENSG00000163041.5.1";
chr1	/dev/stdin	CDS	226252055	226252180	.	+	0	gene_id "ENST00000366813.1_ENSG00000163041.5"; transcript_id "ENST00000366813.1_ENSG00000163041.5"; exon_number "1"; exon_id "ENST00000366813.1_ENSG00000163041.5.1";
chr1	/dev/stdin	exon	226253357	226253510	.	+	.	gene_id "ENST00000366813.1_ENSG00000163041.5"; transcript_id "ENST00000366813.1_ENSG00000163041.5"; exon_number "2"; exon_id "ENST00000366813.1_ENSG00000163041.5.2";
chr1	/dev/stdin	CDS	226253357	226253510	.	+	0	gene_id "ENST00000366813.1_ENSG00000163041.5"; transcript_id "ENST00000366813.1_ENSG00000163041.5"; exon_number "2"; exon_id "ENST00000366813.1_ENSG00000163041.5.2";
chr1	/dev/stdin	exon	226259052	226259700	.	+	.	gene_id "ENST00000366813.1_ENSG00000163041.5"; transcript_id "ENST00000366813.1_ENSG00000163041.5"; exon_number "3"; exon_id "ENST00000366813.1_ENSG00000163041.5.3";
chr1	/dev/stdin	CDS	226259052	226259700	.	+	2	gene_id "ENST00000366813.1_ENSG00000163041.5"; transcript_id "ENST00000366813.1_ENSG00000163041.5"; exon_number "3"; exon_id "ENST00000366813.1_ENSG00000163041.5.3";
chr1	/dev/stdin	start_codon	226252055	226252057	.	+	0	gene_id "ENST00000366813.1_ENSG00000163041.5"; transcript_id "ENST00000366813.1_ENSG00000163041.5"; exon_number "1"; exon_id "ENST00000366813.1_ENSG00000163041.5.1";
chr1	/dev/stdin	transcript	226332381	226352621	.	-	.	gene_id "a03a580c-eb6b-4dfd-b700-a35a42d208a0_ENSG00000182827.8"; transcript_id "a03a580c-eb6b-4dfd-b700-a35a42d208a0_ENSG00000182827.8";
chr1	/dev/stdin	exon	226332381	226334522	.	-	.	gene_id "a03a580c-eb6b-4dfd-b700-a35a42d208a0_ENSG00000182827.8"; transcript_id "a03a580c-eb6b-4dfd-b700-a35a42d208a0_ENSG00000182827.8"; exon_number "1"; exon_id "a03a580c-eb6b-4dfd-b700-a35a42d208a0_ENSG00000182827.8.1";
chr1	/dev/stdin	CDS	226332381	226334522	.	-	1	gene_id "a03a580c-eb6b-4dfd-b700-a35a42d208a0_ENSG00000182827.8"; transcript_id "a03a580c-eb6b-4dfd-b700-a35a42d208a0_ENSG00000182827.8"; exon_number "1"; exon_id "a03a580c-eb6b-4dfd-b700-a35a42d208a0_ENSG00000182827.8.1";
chr1	/dev/stdin	exon	226340036	226340320	.	-	.	gene_id "a03a580c-eb6b-4dfd-b700-a35a42d208a0_ENSG00000182827.8"; transcript_id "a03a580c-eb6b-4dfd-b700-a35a42d208a0_ENSG00000182827.8"; exon_number "2"; exon_id "a03a580c-eb6b-4dfd-b700-a35a42d208a0_ENSG00000182827.8.2";
chr1	/dev/stdin	CDS	226340036	226340320	.	-	1	gene_id "a03a580c-eb6b-4dfd-b700-a35a42d208a0_ENSG00000182827.8"; transcript_id "a03a580c-eb6b-4dfd-b700-a35a42d208a0_ENSG00000182827.8"; exon_number "2"; exon_id "a03a580c-eb6b-4dfd-b700-a35a42d208a0_ENSG00000182827.8.2";
chr1	/dev/stdin	exon	226342348	226342534	.	-	.	gene_id "a03a580c-eb6b-4dfd-b700-a35a42d208a0_ENSG00000182827.8"; transcript_id "a03a580c-eb6b-4dfd-b700-a35a42d208a0_ENSG00000182827.8"; exon_number "3"; exon_id "a03a580c-eb6b-4dfd-b700-a35a42d208a0_ENSG00000182827.8.3";
chr1	/dev/stdin	CDS	226342348	226342534	.	-	2	gene_id "a03a580c-eb6b-4dfd-b700-a35a42d208a0_ENSG00000182827.8"; transcript_id "a03a580c-eb6b-4dfd-b700-a35a42d208a0_ENSG00000182827.8"; exon_number "3"; exon_id "a03a580c-eb6b-4dfd-b700-a35a42d208a0_ENSG00000182827.8.3";
chr1	/dev/stdin	exon	226346885	226347059	.	-	.	gene_id "a03a580c-eb6b-4dfd-b700-a35a42d208a0_ENSG00000182827.8"; transcript_id "a03a580c-eb6b-4dfd-b700-a35a42d208a0_ENSG00000182827.8"; exon_number "4"; exon_id "a03a580c-eb6b-4dfd-b700-a35a42d208a0_ENSG00000182827.8.4";
chr1	/dev/stdin	CDS	226346885	226347059	.	-	0	gene_id "a03a580c-eb6b-4dfd-b700-a35a42d208a0_ENSG00000182827.8"; transcript_id "a03a580c-eb6b-4dfd-b700-a35a42d208a0_ENSG00000182827.8"; exon_number "4"; exon_id "a03a580c-eb6b-4dfd-b700-a35a42d208a0_ENSG00000182827.8.4";
chr1	/dev/stdin	exon	226349232	226349390	.	-	.	gene_id "a03a580c-eb6b-4dfd-b700-a35a42d208a0_ENSG00000182827.8"; transcript_id "a03a580c-eb6b-4dfd-b700-a35a42d208a0_ENSG00000182827.8"; exon_number "5"; exon_id "a03a580c-eb6b-4dfd-b700-a35a42d208a0_ENSG00000182827.8.5";
chr1	/dev/stdin	CDS	226349232	226349390	.	-	0	gene_id "a03a580c-eb6b-4dfd-b700-a35a42d208a0_ENSG00000182827.8"; transcript_id "a03a580c-eb6b-4dfd-b700-a35a42d208a0_ENSG00000182827.8"; exon_number "5"; exon_id "a03a580c-eb6b-4dfd-b700-a35a42d208a0_ENSG00000182827.8.5";
chr1	/dev/stdin	exon	226352490	226352621	.	-	.	gene_id "a03a580c-eb6b-4dfd-b700-a35a42d208a0_ENSG00000182827.8"; transcript_id "a03a580c-eb6b-4dfd-b700-a35a42d208a0_ENSG00000182827.8"; exon_number "6"; exon_id "a03a580c-eb6b-4dfd-b700-a35a42d208a0_ENSG00000182827.8.6";
chr1	/dev/stdin	CDS	226352490	226352621	.	-	0	gene_id "a03a580c-eb6b-4dfd-b700-a35a42d208a0_ENSG00000182827.8"; transcript_id "a03a580c-eb6b-4dfd-b700-a35a42d208a0_ENSG00000182827.8"; exon_number "6"; exon_id "a03a580c-eb6b-4dfd-b700-a35a42d208a0_ENSG00000182827.8.6";
chr1	/dev/stdin	start_codon	226352619	226352621	.	-	0	gene_id "a03a580c-eb6b-4dfd-b700-a35a42d208a0_ENSG00000182827.8"; transcript_id "a03a580c-eb6b-4dfd-b700-a35a42d208a0_ENSG00000182827.8"; exon_number "6"; exon_id "a03a580c-eb6b-4dfd-b700-a35a42d208a0_ENSG00000182827.8.6";
chr1	/dev/stdin	transcript	226333994	226374431	.	-	.	gene_id "ENST00000366812.5_ENSG00000182827.8"; transcript_id "ENST00000366812.5_ENSG00000182827.8";
chr1	/dev/stdin	exon	226333994	226334522	.	-	.	gene_id "ENST00000366812.5_ENSG00000182827.8"; transcript_id "ENST00000366812.5_ENSG00000182827.8"; exon_number "1"; exon_id "ENST00000366812.5_ENSG00000182827.8.1";
chr1	/dev/stdin	CDS	226333997	226334522	.	-	1	gene_id "ENST00000366812.5_ENSG00000182827.8"; transcript_id "ENST00000366812.5_ENSG00000182827.8"; exon_number "1"; exon_id "ENST00000366812.5_ENSG00000182827.8.1";
chr1	/dev/stdin	exon	226340036	226340320	.	-	.	gene_id "ENST00000366812.5_ENSG00000182827.8"; transcript_id "ENST00000366812.5_ENSG00000182827.8"; exon_number "2"; exon_id "ENST00000366812.5_ENSG00000182827.8.2";
chr1	/dev/stdin	CDS	226340036	226340320	.	-	1	gene_id "ENST00000366812.5_ENSG00000182827.8"; transcript_id "ENST00000366812.5_ENSG00000182827.8"; exon_number "2"; exon_id "ENST00000366812.5_ENSG00000182827.8.2";
chr1	/dev/stdin	exon	226342348	226342534	.	-	.	gene_id "ENST00000366812.5_ENSG00000182827.8"; transcript_id "ENST00000366812.5_ENSG00000182827.8"; exon_number "3"; exon_id "ENST00000366812.5_ENSG00000182827.8.3";
chr1	/dev/stdin	CDS	226342348	226342534	.	-	2	gene_id "ENST00000366812.5_ENSG00000182827.8"; transcript_id "ENST00000366812.5_ENSG00000182827.8"; exon_number "3"; exon_id "ENST00000366812.5_ENSG00000182827.8.3";
chr1	/dev/stdin	exon	226346885	226347059	.	-	.	gene_id "ENST00000366812.5_ENSG00000182827.8"; transcript_id "ENST00000366812.5_ENSG00000182827.8"; exon_number "4"; exon_id "ENST00000366812.5_ENSG00000182827.8.4";
chr1	/dev/stdin	CDS	226346885	226347059	.	-	0	gene_id "ENST00000366812.5_ENSG00000182827.8"; transcript_id "ENST00000366812.5_ENSG00000182827.8"; exon_number "4"; exon_id "ENST00000366812.5_ENSG00000182827.8.4";
chr1	/dev/stdin	exon	226349232	226349390	.	-	.	gene_id "ENST00000366812.5_ENSG00000182827.8"; transcript_id "ENST00000366812.5_ENSG00000182827.8"; exon_number "5"; exon_id "ENST00000366812.5_ENSG00000182827.8.5";
chr1	/dev/stdin	CDS	226349232	226349390	.	-	0	gene_id "ENST00000366812.5_ENSG00000182827.8"; transcript_id "ENST00000366812.5_ENSG00000182827.8"; exon_number "5"; exon_id "ENST00000366812.5_ENSG00000182827.8.5";
chr1	/dev/stdin	exon	226352490	226352630	.	-	.	gene_id "ENST00000366812.5_ENSG00000182827.8"; transcript_id "ENST00000366812.5_ENSG00000182827.8"; exon_number "6"; exon_id "ENST00000366812.5_ENSG00000182827.8.6";
chr1	/dev/stdin	CDS	226352490	226352630	.	-	0	gene_id "ENST00000366812.5_ENSG00000182827.8"; transcript_id "ENST00000366812.5_ENSG00000182827.8"; exon_number "6"; exon_id "ENST00000366812.5_ENSG00000182827.8.6";
chr1	/dev/stdin	exon	226353560	226353701	.	-	.	gene_id "ENST00000366812.5_ENSG00000182827.8"; transcript_id "ENST00000366812.5_ENSG00000182827.8"; exon_number "7"; exon_id "ENST00000366812.5_ENSG00000182827.8.7";
chr1	/dev/stdin	CDS	226353560	226353701	.	-	1	gene_id "ENST00000366812.5_ENSG00000182827.8"; transcript_id "ENST00000366812.5_ENSG00000182827.8"; exon_number "7"; exon_id "ENST00000366812.5_ENSG00000182827.8.7";
chr1	/dev/stdin	exon	226374091	226374431	.	-	.	gene_id "ENST00000366812.5_ENSG00000182827.8"; transcript_id "ENST00000366812.5_ENSG00000182827.8"; exon_number "8"; exon_id "ENST00000366812.5_ENSG00000182827.8.8";
chr1	/dev/stdin	CDS	226374091	226374431	.	-	0	gene_id "ENST00000366812.5_ENSG00000182827.8"; transcript_id "ENST00000366812.5_ENSG00000182827.8"; exon_number "8"; exon_id "ENST00000366812.5_ENSG00000182827.8.8";
chr1	/dev/stdin	start_codon	226374429	226374431	.	-	0	gene_id "ENST00000366812.5_ENSG00000182827.8"; transcript_id "ENST00000366812.5_ENSG00000182827.8"; exon_number "8"; exon_id "ENST00000366812.5_ENSG00000182827.8.8";
chr1	/dev/stdin	stop_codon	226333994	226333996	.	-	0	gene_id "ENST00000366812.5_ENSG00000182827.8"; transcript_id "ENST00000366812.5_ENSG00000182827.8"; exon_number "1"; exon_id "ENST00000366812.5_ENSG00000182827.8.1";
chr1	/dev/stdin	transcript	226548393	226574145	.	-	.	gene_id "f5213184-e7ea-40ed-b08e-3fa76dd4178f_ENSG00000143799.8"; transcript_id "f5213184-e7ea-40ed-b08e-3fa76dd4178f_ENSG00000143799.8";
chr1	/dev/stdin	exon	226548393	226549242	.	-	.	gene_id "f5213184-e7ea-40ed-b08e-3fa76dd4178f_ENSG00000143799.8"; transcript_id "f5213184-e7ea-40ed-b08e-3fa76dd4178f_ENSG00000143799.8"; exon_number "1"; exon_id "f5213184-e7ea-40ed-b08e-3fa76dd4178f_ENSG00000143799.8.1";
chr1	/dev/stdin	CDS	226548393	226549242	.	-	2	gene_id "f5213184-e7ea-40ed-b08e-3fa76dd4178f_ENSG00000143799.8"; transcript_id "f5213184-e7ea-40ed-b08e-3fa76dd4178f_ENSG00000143799.8"; exon_number "1"; exon_id "f5213184-e7ea-40ed-b08e-3fa76dd4178f_ENSG00000143799.8.1";
chr1	/dev/stdin	exon	226549670	226549784	.	-	.	gene_id "f5213184-e7ea-40ed-b08e-3fa76dd4178f_ENSG00000143799.8"; transcript_id "f5213184-e7ea-40ed-b08e-3fa76dd4178f_ENSG00000143799.8"; exon_number "2"; exon_id "f5213184-e7ea-40ed-b08e-3fa76dd4178f_ENSG00000143799.8.2";
chr1	/dev/stdin	CDS	226549670	226549784	.	-	0	gene_id "f5213184-e7ea-40ed-b08e-3fa76dd4178f_ENSG00000143799.8"; transcript_id "f5213184-e7ea-40ed-b08e-3fa76dd4178f_ENSG00000143799.8"; exon_number "2"; exon_id "f5213184-e7ea-40ed-b08e-3fa76dd4178f_ENSG00000143799.8.2";
chr1	/dev/stdin	exon	226550800	226550861	.	-	.	gene_id "f5213184-e7ea-40ed-b08e-3fa76dd4178f_ENSG00000143799.8"; transcript_id "f5213184-e7ea-40ed-b08e-3fa76dd4178f_ENSG00000143799.8"; exon_number "3"; exon_id "f5213184-e7ea-40ed-b08e-3fa76dd4178f_ENSG00000143799.8.3";
chr1	/dev/stdin	CDS	226550800	226550861	.	-	2	gene_id "f5213184-e7ea-40ed-b08e-3fa76dd4178f_ENSG00000143799.8"; transcript_id "f5213184-e7ea-40ed-b08e-3fa76dd4178f_ENSG00000143799.8"; exon_number "3"; exon_id "f5213184-e7ea-40ed-b08e-3fa76dd4178f_ENSG00000143799.8.3";
chr1	/dev/stdin	exon	226551644	226551771	.	-	.	gene_id "f5213184-e7ea-40ed-b08e-3fa76dd4178f_ENSG00000143799.8"; transcript_id "f5213184-e7ea-40ed-b08e-3fa76dd4178f_ENSG00000143799.8"; exon_number "4"; exon_id "f5213184-e7ea-40ed-b08e-3fa76dd4178f_ENSG00000143799.8.4";
chr1	/dev/stdin	CDS	226551644	226551771	.	-	1	gene_id "f5213184-e7ea-40ed-b08e-3fa76dd4178f_ENSG00000143799.8"; transcript_id "f5213184-e7ea-40ed-b08e-3fa76dd4178f_ENSG00000143799.8"; exon_number "4"; exon_id "f5213184-e7ea-40ed-b08e-3fa76dd4178f_ENSG00000143799.8.4";
chr1	/dev/stdin	exon	226552703	226552855	.	-	.	gene_id "f5213184-e7ea-40ed-b08e-3fa76dd4178f_ENSG00000143799.8"; transcript_id "f5213184-e7ea-40ed-b08e-3fa76dd4178f_ENSG00000143799.8"; exon_number "5"; exon_id "f5213184-e7ea-40ed-b08e-3fa76dd4178f_ENSG00000143799.8.5";
chr1	/dev/stdin	CDS	226552703	226552855	.	-	1	gene_id "f5213184-e7ea-40ed-b08e-3fa76dd4178f_ENSG00000143799.8"; transcript_id "f5213184-e7ea-40ed-b08e-3fa76dd4178f_ENSG00000143799.8"; exon_number "5"; exon_id "f5213184-e7ea-40ed-b08e-3fa76dd4178f_ENSG00000143799.8.5";
chr1	/dev/stdin	exon	226553655	226553753	.	-	.	gene_id "f5213184-e7ea-40ed-b08e-3fa76dd4178f_ENSG00000143799.8"; transcript_id "f5213184-e7ea-40ed-b08e-3fa76dd4178f_ENSG00000143799.8"; exon_number "6"; exon_id "f5213184-e7ea-40ed-b08e-3fa76dd4178f_ENSG00000143799.8.6";
chr1	/dev/stdin	CDS	226553655	226553753	.	-	1	gene_id "f5213184-e7ea-40ed-b08e-3fa76dd4178f_ENSG00000143799.8"; transcript_id "f5213184-e7ea-40ed-b08e-3fa76dd4178f_ENSG00000143799.8"; exon_number "6"; exon_id "f5213184-e7ea-40ed-b08e-3fa76dd4178f_ENSG00000143799.8.6";
chr1	/dev/stdin	exon	226555181	226555309	.	-	.	gene_id "f5213184-e7ea-40ed-b08e-3fa76dd4178f_ENSG00000143799.8"; transcript_id "f5213184-e7ea-40ed-b08e-3fa76dd4178f_ENSG00000143799.8"; exon_number "7"; exon_id "f5213184-e7ea-40ed-b08e-3fa76dd4178f_ENSG00000143799.8.7";
chr1	/dev/stdin	CDS	226555181	226555309	.	-	1	gene_id "f5213184-e7ea-40ed-b08e-3fa76dd4178f_ENSG00000143799.8"; transcript_id "f5213184-e7ea-40ed-b08e-3fa76dd4178f_ENSG00000143799.8"; exon_number "7"; exon_id "f5213184-e7ea-40ed-b08e-3fa76dd4178f_ENSG00000143799.8.7";
chr1	/dev/stdin	exon	226555900	226556022	.	-	.	gene_id "f5213184-e7ea-40ed-b08e-3fa76dd4178f_ENSG00000143799.8"; transcript_id "f5213184-e7ea-40ed-b08e-3fa76dd4178f_ENSG00000143799.8"; exon_number "8"; exon_id "f5213184-e7ea-40ed-b08e-3fa76dd4178f_ENSG00000143799.8.8";
chr1	/dev/stdin	CDS	226555900	226556022	.	-	1	gene_id "f5213184-e7ea-40ed-b08e-3fa76dd4178f_ENSG00000143799.8"; transcript_id "f5213184-e7ea-40ed-b08e-3fa76dd4178f_ENSG00000143799.8"; exon_number "8"; exon_id "f5213184-e7ea-40ed-b08e-3fa76dd4178f_ENSG00000143799.8.8";
chr1	/dev/stdin	exon	226558135	226558218	.	-	.	gene_id "f5213184-e7ea-40ed-b08e-3fa76dd4178f_ENSG00000143799.8"; transcript_id "f5213184-e7ea-40ed-b08e-3fa76dd4178f_ENSG00000143799.8"; exon_number "9"; exon_id "f5213184-e7ea-40ed-b08e-3fa76dd4178f_ENSG00000143799.8.9";
chr1	/dev/stdin	CDS	226558135	226558218	.	-	1	gene_id "f5213184-e7ea-40ed-b08e-3fa76dd4178f_ENSG00000143799.8"; transcript_id "f5213184-e7ea-40ed-b08e-3fa76dd4178f_ENSG00000143799.8"; exon_number "9"; exon_id "f5213184-e7ea-40ed-b08e-3fa76dd4178f_ENSG00000143799.8.9";
chr1	/dev/stdin	exon	226561927	226562055	.	-	.	gene_id "f5213184-e7ea-40ed-b08e-3fa76dd4178f_ENSG00000143799.8"; transcript_id "f5213184-e7ea-40ed-b08e-3fa76dd4178f_ENSG00000143799.8"; exon_number "10"; exon_id "f5213184-e7ea-40ed-b08e-3fa76dd4178f_ENSG00000143799.8.10";
chr1	/dev/stdin	CDS	226561927	226562055	.	-	1	gene_id "f5213184-e7ea-40ed-b08e-3fa76dd4178f_ENSG00000143799.8"; transcript_id "f5213184-e7ea-40ed-b08e-3fa76dd4178f_ENSG00000143799.8"; exon_number "10"; exon_id "f5213184-e7ea-40ed-b08e-3fa76dd4178f_ENSG00000143799.8.10";
chr1	/dev/stdin	exon	226564809	226565004	.	-	.	gene_id "f5213184-e7ea-40ed-b08e-3fa76dd4178f_ENSG00000143799.8"; transcript_id "f5213184-e7ea-40ed-b08e-3fa76dd4178f_ENSG00000143799.8"; exon_number "11"; exon_id "f5213184-e7ea-40ed-b08e-3fa76dd4178f_ENSG00000143799.8.11";
chr1	/dev/stdin	CDS	226564809	226565004	.	-	2	gene_id "f5213184-e7ea-40ed-b08e-3fa76dd4178f_ENSG00000143799.8"; transcript_id "f5213184-e7ea-40ed-b08e-3fa76dd4178f_ENSG00000143799.8"; exon_number "11"; exon_id "f5213184-e7ea-40ed-b08e-3fa76dd4178f_ENSG00000143799.8.11";
chr1	/dev/stdin	exon	226566843	226566975	.	-	.	gene_id "f5213184-e7ea-40ed-b08e-3fa76dd4178f_ENSG00000143799.8"; transcript_id "f5213184-e7ea-40ed-b08e-3fa76dd4178f_ENSG00000143799.8"; exon_number "12"; exon_id "f5213184-e7ea-40ed-b08e-3fa76dd4178f_ENSG00000143799.8.12";
chr1	/dev/stdin	CDS	226566843	226566975	.	-	0	gene_id "f5213184-e7ea-40ed-b08e-3fa76dd4178f_ENSG00000143799.8"; transcript_id "f5213184-e7ea-40ed-b08e-3fa76dd4178f_ENSG00000143799.8"; exon_number "12"; exon_id "f5213184-e7ea-40ed-b08e-3fa76dd4178f_ENSG00000143799.8.12";
chr1	/dev/stdin	exon	226567274	226567342	.	-	.	gene_id "f5213184-e7ea-40ed-b08e-3fa76dd4178f_ENSG00000143799.8"; transcript_id "f5213184-e7ea-40ed-b08e-3fa76dd4178f_ENSG00000143799.8"; exon_number "13"; exon_id "f5213184-e7ea-40ed-b08e-3fa76dd4178f_ENSG00000143799.8.13";
chr1	/dev/stdin	CDS	226567274	226567342	.	-	0	gene_id "f5213184-e7ea-40ed-b08e-3fa76dd4178f_ENSG00000143799.8"; transcript_id "f5213184-e7ea-40ed-b08e-3fa76dd4178f_ENSG00000143799.8"; exon_number "13"; exon_id "f5213184-e7ea-40ed-b08e-3fa76dd4178f_ENSG00000143799.8.13";
chr1	/dev/stdin	exon	226567623	226567865	.	-	.	gene_id "f5213184-e7ea-40ed-b08e-3fa76dd4178f_ENSG00000143799.8"; transcript_id "f5213184-e7ea-40ed-b08e-3fa76dd4178f_ENSG00000143799.8"; exon_number "14"; exon_id "f5213184-e7ea-40ed-b08e-3fa76dd4178f_ENSG00000143799.8.14";
chr1	/dev/stdin	CDS	226567623	226567865	.	-	0	gene_id "f5213184-e7ea-40ed-b08e-3fa76dd4178f_ENSG00000143799.8"; transcript_id "f5213184-e7ea-40ed-b08e-3fa76dd4178f_ENSG00000143799.8"; exon_number "14"; exon_id "f5213184-e7ea-40ed-b08e-3fa76dd4178f_ENSG00000143799.8.14";
chr1	/dev/stdin	exon	226568769	226568909	.	-	.	gene_id "f5213184-e7ea-40ed-b08e-3fa76dd4178f_ENSG00000143799.8"; transcript_id "f5213184-e7ea-40ed-b08e-3fa76dd4178f_ENSG00000143799.8"; exon_number "15"; exon_id "f5213184-e7ea-40ed-b08e-3fa76dd4178f_ENSG00000143799.8.15";
chr1	/dev/stdin	CDS	226568769	226568909	.	-	0	gene_id "f5213184-e7ea-40ed-b08e-3fa76dd4178f_ENSG00000143799.8"; transcript_id "f5213184-e7ea-40ed-b08e-3fa76dd4178f_ENSG00000143799.8"; exon_number "15"; exon_id "f5213184-e7ea-40ed-b08e-3fa76dd4178f_ENSG00000143799.8.15";
chr1	/dev/stdin	exon	226570737	226570884	.	-	.	gene_id "f5213184-e7ea-40ed-b08e-3fa76dd4178f_ENSG00000143799.8"; transcript_id "f5213184-e7ea-40ed-b08e-3fa76dd4178f_ENSG00000143799.8"; exon_number "16"; exon_id "f5213184-e7ea-40ed-b08e-3fa76dd4178f_ENSG00000143799.8.16";
chr1	/dev/stdin	CDS	226570737	226570884	.	-	1	gene_id "f5213184-e7ea-40ed-b08e-3fa76dd4178f_ENSG00000143799.8"; transcript_id "f5213184-e7ea-40ed-b08e-3fa76dd4178f_ENSG00000143799.8"; exon_number "16"; exon_id "f5213184-e7ea-40ed-b08e-3fa76dd4178f_ENSG00000143799.8.16";
chr1	/dev/stdin	exon	226573205	226573381	.	-	.	gene_id "f5213184-e7ea-40ed-b08e-3fa76dd4178f_ENSG00000143799.8"; transcript_id "f5213184-e7ea-40ed-b08e-3fa76dd4178f_ENSG00000143799.8"; exon_number "17"; exon_id "f5213184-e7ea-40ed-b08e-3fa76dd4178f_ENSG00000143799.8.17";
chr1	/dev/stdin	CDS	226573205	226573381	.	-	1	gene_id "f5213184-e7ea-40ed-b08e-3fa76dd4178f_ENSG00000143799.8"; transcript_id "f5213184-e7ea-40ed-b08e-3fa76dd4178f_ENSG00000143799.8"; exon_number "17"; exon_id "f5213184-e7ea-40ed-b08e-3fa76dd4178f_ENSG00000143799.8.17";
chr1	/dev/stdin	exon	226574027	226574145	.	-	.	gene_id "f5213184-e7ea-40ed-b08e-3fa76dd4178f_ENSG00000143799.8"; transcript_id "f5213184-e7ea-40ed-b08e-3fa76dd4178f_ENSG00000143799.8"; exon_number "18"; exon_id "f5213184-e7ea-40ed-b08e-3fa76dd4178f_ENSG00000143799.8.18";
chr1	/dev/stdin	CDS	226574027	226574145	.	-	0	gene_id "f5213184-e7ea-40ed-b08e-3fa76dd4178f_ENSG00000143799.8"; transcript_id "f5213184-e7ea-40ed-b08e-3fa76dd4178f_ENSG00000143799.8"; exon_number "18"; exon_id "f5213184-e7ea-40ed-b08e-3fa76dd4178f_ENSG00000143799.8.18";
chr1	/dev/stdin	start_codon	226574143	226574145	.	-	0	gene_id "f5213184-e7ea-40ed-b08e-3fa76dd4178f_ENSG00000143799.8"; transcript_id "f5213184-e7ea-40ed-b08e-3fa76dd4178f_ENSG00000143799.8"; exon_number "18"; exon_id "f5213184-e7ea-40ed-b08e-3fa76dd4178f_ENSG00000143799.8.18";
chr1	/dev/stdin	transcript	226548704	226576399	.	-	.	gene_id "7ee4d64c-09b5-4f32-84cd-792a1247c565_ENSG00000143799.8"; transcript_id "7ee4d64c-09b5-4f32-84cd-792a1247c565_ENSG00000143799.8";
chr1	/dev/stdin	exon	226548704	226549242	.	-	.	gene_id "7ee4d64c-09b5-4f32-84cd-792a1247c565_ENSG00000143799.8"; transcript_id "7ee4d64c-09b5-4f32-84cd-792a1247c565_ENSG00000143799.8"; exon_number "1"; exon_id "7ee4d64c-09b5-4f32-84cd-792a1247c565_ENSG00000143799.8.1";
chr1	/dev/stdin	CDS	226548704	226549242	.	-	0	gene_id "7ee4d64c-09b5-4f32-84cd-792a1247c565_ENSG00000143799.8"; transcript_id "7ee4d64c-09b5-4f32-84cd-792a1247c565_ENSG00000143799.8"; exon_number "1"; exon_id "7ee4d64c-09b5-4f32-84cd-792a1247c565_ENSG00000143799.8.1";
chr1	/dev/stdin	exon	226549670	226549784	.	-	.	gene_id "7ee4d64c-09b5-4f32-84cd-792a1247c565_ENSG00000143799.8"; transcript_id "7ee4d64c-09b5-4f32-84cd-792a1247c565_ENSG00000143799.8"; exon_number "2"; exon_id "7ee4d64c-09b5-4f32-84cd-792a1247c565_ENSG00000143799.8.2";
chr1	/dev/stdin	CDS	226549670	226549784	.	-	1	gene_id "7ee4d64c-09b5-4f32-84cd-792a1247c565_ENSG00000143799.8"; transcript_id "7ee4d64c-09b5-4f32-84cd-792a1247c565_ENSG00000143799.8"; exon_number "2"; exon_id "7ee4d64c-09b5-4f32-84cd-792a1247c565_ENSG00000143799.8.2";
chr1	/dev/stdin	exon	226550800	226550861	.	-	.	gene_id "7ee4d64c-09b5-4f32-84cd-792a1247c565_ENSG00000143799.8"; transcript_id "7ee4d64c-09b5-4f32-84cd-792a1247c565_ENSG00000143799.8"; exon_number "3"; exon_id "7ee4d64c-09b5-4f32-84cd-792a1247c565_ENSG00000143799.8.3";
chr1	/dev/stdin	CDS	226550800	226550861	.	-	0	gene_id "7ee4d64c-09b5-4f32-84cd-792a1247c565_ENSG00000143799.8"; transcript_id "7ee4d64c-09b5-4f32-84cd-792a1247c565_ENSG00000143799.8"; exon_number "3"; exon_id "7ee4d64c-09b5-4f32-84cd-792a1247c565_ENSG00000143799.8.3";
chr1	/dev/stdin	exon	226551644	226551771	.	-	.	gene_id "7ee4d64c-09b5-4f32-84cd-792a1247c565_ENSG00000143799.8"; transcript_id "7ee4d64c-09b5-4f32-84cd-792a1247c565_ENSG00000143799.8"; exon_number "4"; exon_id "7ee4d64c-09b5-4f32-84cd-792a1247c565_ENSG00000143799.8.4";
chr1	/dev/stdin	CDS	226551644	226551771	.	-	2	gene_id "7ee4d64c-09b5-4f32-84cd-792a1247c565_ENSG00000143799.8"; transcript_id "7ee4d64c-09b5-4f32-84cd-792a1247c565_ENSG00000143799.8"; exon_number "4"; exon_id "7ee4d64c-09b5-4f32-84cd-792a1247c565_ENSG00000143799.8.4";
chr1	/dev/stdin	exon	226552703	226552855	.	-	.	gene_id "7ee4d64c-09b5-4f32-84cd-792a1247c565_ENSG00000143799.8"; transcript_id "7ee4d64c-09b5-4f32-84cd-792a1247c565_ENSG00000143799.8"; exon_number "5"; exon_id "7ee4d64c-09b5-4f32-84cd-792a1247c565_ENSG00000143799.8.5";
chr1	/dev/stdin	CDS	226552703	226552855	.	-	2	gene_id "7ee4d64c-09b5-4f32-84cd-792a1247c565_ENSG00000143799.8"; transcript_id "7ee4d64c-09b5-4f32-84cd-792a1247c565_ENSG00000143799.8"; exon_number "5"; exon_id "7ee4d64c-09b5-4f32-84cd-792a1247c565_ENSG00000143799.8.5";
chr1	/dev/stdin	exon	226553655	226553753	.	-	.	gene_id "7ee4d64c-09b5-4f32-84cd-792a1247c565_ENSG00000143799.8"; transcript_id "7ee4d64c-09b5-4f32-84cd-792a1247c565_ENSG00000143799.8"; exon_number "6"; exon_id "7ee4d64c-09b5-4f32-84cd-792a1247c565_ENSG00000143799.8.6";
chr1	/dev/stdin	CDS	226553655	226553753	.	-	2	gene_id "7ee4d64c-09b5-4f32-84cd-792a1247c565_ENSG00000143799.8"; transcript_id "7ee4d64c-09b5-4f32-84cd-792a1247c565_ENSG00000143799.8"; exon_number "6"; exon_id "7ee4d64c-09b5-4f32-84cd-792a1247c565_ENSG00000143799.8.6";
chr1	/dev/stdin	exon	226555181	226555309	.	-	.	gene_id "7ee4d64c-09b5-4f32-84cd-792a1247c565_ENSG00000143799.8"; transcript_id "7ee4d64c-09b5-4f32-84cd-792a1247c565_ENSG00000143799.8"; exon_number "7"; exon_id "7ee4d64c-09b5-4f32-84cd-792a1247c565_ENSG00000143799.8.7";
chr1	/dev/stdin	CDS	226555181	226555309	.	-	2	gene_id "7ee4d64c-09b5-4f32-84cd-792a1247c565_ENSG00000143799.8"; transcript_id "7ee4d64c-09b5-4f32-84cd-792a1247c565_ENSG00000143799.8"; exon_number "7"; exon_id "7ee4d64c-09b5-4f32-84cd-792a1247c565_ENSG00000143799.8.7";
chr1	/dev/stdin	exon	226555900	226556022	.	-	.	gene_id "7ee4d64c-09b5-4f32-84cd-792a1247c565_ENSG00000143799.8"; transcript_id "7ee4d64c-09b5-4f32-84cd-792a1247c565_ENSG00000143799.8"; exon_number "8"; exon_id "7ee4d64c-09b5-4f32-84cd-792a1247c565_ENSG00000143799.8.8";
chr1	/dev/stdin	CDS	226555900	226556022	.	-	2	gene_id "7ee4d64c-09b5-4f32-84cd-792a1247c565_ENSG00000143799.8"; transcript_id "7ee4d64c-09b5-4f32-84cd-792a1247c565_ENSG00000143799.8"; exon_number "8"; exon_id "7ee4d64c-09b5-4f32-84cd-792a1247c565_ENSG00000143799.8.8";
chr1	/dev/stdin	exon	226558135	226558218	.	-	.	gene_id "7ee4d64c-09b5-4f32-84cd-792a1247c565_ENSG00000143799.8"; transcript_id "7ee4d64c-09b5-4f32-84cd-792a1247c565_ENSG00000143799.8"; exon_number "9"; exon_id "7ee4d64c-09b5-4f32-84cd-792a1247c565_ENSG00000143799.8.9";
chr1	/dev/stdin	CDS	226558135	226558218	.	-	2	gene_id "7ee4d64c-09b5-4f32-84cd-792a1247c565_ENSG00000143799.8"; transcript_id "7ee4d64c-09b5-4f32-84cd-792a1247c565_ENSG00000143799.8"; exon_number "9"; exon_id "7ee4d64c-09b5-4f32-84cd-792a1247c565_ENSG00000143799.8.9";
chr1	/dev/stdin	exon	226561927	226562055	.	-	.	gene_id "7ee4d64c-09b5-4f32-84cd-792a1247c565_ENSG00000143799.8"; transcript_id "7ee4d64c-09b5-4f32-84cd-792a1247c565_ENSG00000143799.8"; exon_number "10"; exon_id "7ee4d64c-09b5-4f32-84cd-792a1247c565_ENSG00000143799.8.10";
chr1	/dev/stdin	CDS	226561927	226562055	.	-	2	gene_id "7ee4d64c-09b5-4f32-84cd-792a1247c565_ENSG00000143799.8"; transcript_id "7ee4d64c-09b5-4f32-84cd-792a1247c565_ENSG00000143799.8"; exon_number "10"; exon_id "7ee4d64c-09b5-4f32-84cd-792a1247c565_ENSG00000143799.8.10";
chr1	/dev/stdin	exon	226564809	226565004	.	-	.	gene_id "7ee4d64c-09b5-4f32-84cd-792a1247c565_ENSG00000143799.8"; transcript_id "7ee4d64c-09b5-4f32-84cd-792a1247c565_ENSG00000143799.8"; exon_number "11"; exon_id "7ee4d64c-09b5-4f32-84cd-792a1247c565_ENSG00000143799.8.11";
chr1	/dev/stdin	CDS	226564809	226565004	.	-	0	gene_id "7ee4d64c-09b5-4f32-84cd-792a1247c565_ENSG00000143799.8"; transcript_id "7ee4d64c-09b5-4f32-84cd-792a1247c565_ENSG00000143799.8"; exon_number "11"; exon_id "7ee4d64c-09b5-4f32-84cd-792a1247c565_ENSG00000143799.8.11";
chr1	/dev/stdin	exon	226566843	226566975	.	-	.	gene_id "7ee4d64c-09b5-4f32-84cd-792a1247c565_ENSG00000143799.8"; transcript_id "7ee4d64c-09b5-4f32-84cd-792a1247c565_ENSG00000143799.8"; exon_number "12"; exon_id "7ee4d64c-09b5-4f32-84cd-792a1247c565_ENSG00000143799.8.12";
chr1	/dev/stdin	CDS	226566843	226566975	.	-	1	gene_id "7ee4d64c-09b5-4f32-84cd-792a1247c565_ENSG00000143799.8"; transcript_id "7ee4d64c-09b5-4f32-84cd-792a1247c565_ENSG00000143799.8"; exon_number "12"; exon_id "7ee4d64c-09b5-4f32-84cd-792a1247c565_ENSG00000143799.8.12";
chr1	/dev/stdin	exon	226567274	226567342	.	-	.	gene_id "7ee4d64c-09b5-4f32-84cd-792a1247c565_ENSG00000143799.8"; transcript_id "7ee4d64c-09b5-4f32-84cd-792a1247c565_ENSG00000143799.8"; exon_number "13"; exon_id "7ee4d64c-09b5-4f32-84cd-792a1247c565_ENSG00000143799.8.13";
chr1	/dev/stdin	CDS	226567274	226567342	.	-	1	gene_id "7ee4d64c-09b5-4f32-84cd-792a1247c565_ENSG00000143799.8"; transcript_id "7ee4d64c-09b5-4f32-84cd-792a1247c565_ENSG00000143799.8"; exon_number "13"; exon_id "7ee4d64c-09b5-4f32-84cd-792a1247c565_ENSG00000143799.8.13";
chr1	/dev/stdin	exon	226567623	226567865	.	-	.	gene_id "7ee4d64c-09b5-4f32-84cd-792a1247c565_ENSG00000143799.8"; transcript_id "7ee4d64c-09b5-4f32-84cd-792a1247c565_ENSG00000143799.8"; exon_number "14"; exon_id "7ee4d64c-09b5-4f32-84cd-792a1247c565_ENSG00000143799.8.14";
chr1	/dev/stdin	CDS	226567623	226567865	.	-	1	gene_id "7ee4d64c-09b5-4f32-84cd-792a1247c565_ENSG00000143799.8"; transcript_id "7ee4d64c-09b5-4f32-84cd-792a1247c565_ENSG00000143799.8"; exon_number "14"; exon_id "7ee4d64c-09b5-4f32-84cd-792a1247c565_ENSG00000143799.8.14";
chr1	/dev/stdin	exon	226568769	226568909	.	-	.	gene_id "7ee4d64c-09b5-4f32-84cd-792a1247c565_ENSG00000143799.8"; transcript_id "7ee4d64c-09b5-4f32-84cd-792a1247c565_ENSG00000143799.8"; exon_number "15"; exon_id "7ee4d64c-09b5-4f32-84cd-792a1247c565_ENSG00000143799.8.15";
chr1	/dev/stdin	CDS	226568769	226568909	.	-	1	gene_id "7ee4d64c-09b5-4f32-84cd-792a1247c565_ENSG00000143799.8"; transcript_id "7ee4d64c-09b5-4f32-84cd-792a1247c565_ENSG00000143799.8"; exon_number "15"; exon_id "7ee4d64c-09b5-4f32-84cd-792a1247c565_ENSG00000143799.8.15";
chr1	/dev/stdin	exon	226570737	226570884	.	-	.	gene_id "7ee4d64c-09b5-4f32-84cd-792a1247c565_ENSG00000143799.8"; transcript_id "7ee4d64c-09b5-4f32-84cd-792a1247c565_ENSG00000143799.8"; exon_number "16"; exon_id "7ee4d64c-09b5-4f32-84cd-792a1247c565_ENSG00000143799.8.16";
chr1	/dev/stdin	CDS	226570737	226570884	.	-	2	gene_id "7ee4d64c-09b5-4f32-84cd-792a1247c565_ENSG00000143799.8"; transcript_id "7ee4d64c-09b5-4f32-84cd-792a1247c565_ENSG00000143799.8"; exon_number "16"; exon_id "7ee4d64c-09b5-4f32-84cd-792a1247c565_ENSG00000143799.8.16";
chr1	/dev/stdin	exon	226573205	226573381	.	-	.	gene_id "7ee4d64c-09b5-4f32-84cd-792a1247c565_ENSG00000143799.8"; transcript_id "7ee4d64c-09b5-4f32-84cd-792a1247c565_ENSG00000143799.8"; exon_number "17"; exon_id "7ee4d64c-09b5-4f32-84cd-792a1247c565_ENSG00000143799.8.17";
chr1	/dev/stdin	CDS	226573205	226573381	.	-	2	gene_id "7ee4d64c-09b5-4f32-84cd-792a1247c565_ENSG00000143799.8"; transcript_id "7ee4d64c-09b5-4f32-84cd-792a1247c565_ENSG00000143799.8"; exon_number "17"; exon_id "7ee4d64c-09b5-4f32-84cd-792a1247c565_ENSG00000143799.8.17";
chr1	/dev/stdin	exon	226574027	226574143	.	-	.	gene_id "7ee4d64c-09b5-4f32-84cd-792a1247c565_ENSG00000143799.8"; transcript_id "7ee4d64c-09b5-4f32-84cd-792a1247c565_ENSG00000143799.8"; exon_number "18"; exon_id "7ee4d64c-09b5-4f32-84cd-792a1247c565_ENSG00000143799.8.18";
chr1	/dev/stdin	CDS	226574027	226574143	.	-	2	gene_id "7ee4d64c-09b5-4f32-84cd-792a1247c565_ENSG00000143799.8"; transcript_id "7ee4d64c-09b5-4f32-84cd-792a1247c565_ENSG00000143799.8"; exon_number "18"; exon_id "7ee4d64c-09b5-4f32-84cd-792a1247c565_ENSG00000143799.8.18";
chr1	/dev/stdin	exon	226576357	226576399	.	-	.	gene_id "7ee4d64c-09b5-4f32-84cd-792a1247c565_ENSG00000143799.8"; transcript_id "7ee4d64c-09b5-4f32-84cd-792a1247c565_ENSG00000143799.8"; exon_number "19"; exon_id "7ee4d64c-09b5-4f32-84cd-792a1247c565_ENSG00000143799.8.19";
chr1	/dev/stdin	CDS	226576357	226576399	.	-	0	gene_id "7ee4d64c-09b5-4f32-84cd-792a1247c565_ENSG00000143799.8"; transcript_id "7ee4d64c-09b5-4f32-84cd-792a1247c565_ENSG00000143799.8"; exon_number "19"; exon_id "7ee4d64c-09b5-4f32-84cd-792a1247c565_ENSG00000143799.8.19";
chr1	/dev/stdin	start_codon	226576397	226576399	.	-	0	gene_id "7ee4d64c-09b5-4f32-84cd-792a1247c565_ENSG00000143799.8"; transcript_id "7ee4d64c-09b5-4f32-84cd-792a1247c565_ENSG00000143799.8"; exon_number "19"; exon_id "7ee4d64c-09b5-4f32-84cd-792a1247c565_ENSG00000143799.8.19";
chr1	/dev/stdin	transcript	226567622	226595683	.	-	.	gene_id "478b6842-aa69-45a7-beef-c5ba2850ff6b_ENSG00000143799.8"; transcript_id "478b6842-aa69-45a7-beef-c5ba2850ff6b_ENSG00000143799.8";
chr1	/dev/stdin	exon	226567622	226567865	.	-	.	gene_id "478b6842-aa69-45a7-beef-c5ba2850ff6b_ENSG00000143799.8"; transcript_id "478b6842-aa69-45a7-beef-c5ba2850ff6b_ENSG00000143799.8"; exon_number "1"; exon_id "478b6842-aa69-45a7-beef-c5ba2850ff6b_ENSG00000143799.8.1";
chr1	/dev/stdin	CDS	226567622	226567865	.	-	0	gene_id "478b6842-aa69-45a7-beef-c5ba2850ff6b_ENSG00000143799.8"; transcript_id "478b6842-aa69-45a7-beef-c5ba2850ff6b_ENSG00000143799.8"; exon_number "1"; exon_id "478b6842-aa69-45a7-beef-c5ba2850ff6b_ENSG00000143799.8.1";
chr1	/dev/stdin	exon	226568769	226568909	.	-	.	gene_id "478b6842-aa69-45a7-beef-c5ba2850ff6b_ENSG00000143799.8"; transcript_id "478b6842-aa69-45a7-beef-c5ba2850ff6b_ENSG00000143799.8"; exon_number "2"; exon_id "478b6842-aa69-45a7-beef-c5ba2850ff6b_ENSG00000143799.8.2";
chr1	/dev/stdin	CDS	226568769	226568909	.	-	0	gene_id "478b6842-aa69-45a7-beef-c5ba2850ff6b_ENSG00000143799.8"; transcript_id "478b6842-aa69-45a7-beef-c5ba2850ff6b_ENSG00000143799.8"; exon_number "2"; exon_id "478b6842-aa69-45a7-beef-c5ba2850ff6b_ENSG00000143799.8.2";
chr1	/dev/stdin	exon	226570737	226570884	.	-	.	gene_id "478b6842-aa69-45a7-beef-c5ba2850ff6b_ENSG00000143799.8"; transcript_id "478b6842-aa69-45a7-beef-c5ba2850ff6b_ENSG00000143799.8"; exon_number "3"; exon_id "478b6842-aa69-45a7-beef-c5ba2850ff6b_ENSG00000143799.8.3";
chr1	/dev/stdin	CDS	226570737	226570884	.	-	1	gene_id "478b6842-aa69-45a7-beef-c5ba2850ff6b_ENSG00000143799.8"; transcript_id "478b6842-aa69-45a7-beef-c5ba2850ff6b_ENSG00000143799.8"; exon_number "3"; exon_id "478b6842-aa69-45a7-beef-c5ba2850ff6b_ENSG00000143799.8.3";
chr1	/dev/stdin	exon	226573205	226573381	.	-	.	gene_id "478b6842-aa69-45a7-beef-c5ba2850ff6b_ENSG00000143799.8"; transcript_id "478b6842-aa69-45a7-beef-c5ba2850ff6b_ENSG00000143799.8"; exon_number "4"; exon_id "478b6842-aa69-45a7-beef-c5ba2850ff6b_ENSG00000143799.8.4";
chr1	/dev/stdin	CDS	226573205	226573381	.	-	1	gene_id "478b6842-aa69-45a7-beef-c5ba2850ff6b_ENSG00000143799.8"; transcript_id "478b6842-aa69-45a7-beef-c5ba2850ff6b_ENSG00000143799.8"; exon_number "4"; exon_id "478b6842-aa69-45a7-beef-c5ba2850ff6b_ENSG00000143799.8.4";
chr1	/dev/stdin	exon	226574027	226574143	.	-	.	gene_id "478b6842-aa69-45a7-beef-c5ba2850ff6b_ENSG00000143799.8"; transcript_id "478b6842-aa69-45a7-beef-c5ba2850ff6b_ENSG00000143799.8"; exon_number "5"; exon_id "478b6842-aa69-45a7-beef-c5ba2850ff6b_ENSG00000143799.8.5";
chr1	/dev/stdin	CDS	226574027	226574143	.	-	1	gene_id "478b6842-aa69-45a7-beef-c5ba2850ff6b_ENSG00000143799.8"; transcript_id "478b6842-aa69-45a7-beef-c5ba2850ff6b_ENSG00000143799.8"; exon_number "5"; exon_id "478b6842-aa69-45a7-beef-c5ba2850ff6b_ENSG00000143799.8.5";
chr1	/dev/stdin	exon	226576357	226576456	.	-	.	gene_id "478b6842-aa69-45a7-beef-c5ba2850ff6b_ENSG00000143799.8"; transcript_id "478b6842-aa69-45a7-beef-c5ba2850ff6b_ENSG00000143799.8"; exon_number "6"; exon_id "478b6842-aa69-45a7-beef-c5ba2850ff6b_ENSG00000143799.8.6";
chr1	/dev/stdin	CDS	226576357	226576456	.	-	2	gene_id "478b6842-aa69-45a7-beef-c5ba2850ff6b_ENSG00000143799.8"; transcript_id "478b6842-aa69-45a7-beef-c5ba2850ff6b_ENSG00000143799.8"; exon_number "6"; exon_id "478b6842-aa69-45a7-beef-c5ba2850ff6b_ENSG00000143799.8.6";
chr1	/dev/stdin	exon	226578111	226578325	.	-	.	gene_id "478b6842-aa69-45a7-beef-c5ba2850ff6b_ENSG00000143799.8"; transcript_id "478b6842-aa69-45a7-beef-c5ba2850ff6b_ENSG00000143799.8"; exon_number "7"; exon_id "478b6842-aa69-45a7-beef-c5ba2850ff6b_ENSG00000143799.8.7";
chr1	/dev/stdin	CDS	226578111	226578325	.	-	1	gene_id "478b6842-aa69-45a7-beef-c5ba2850ff6b_ENSG00000143799.8"; transcript_id "478b6842-aa69-45a7-beef-c5ba2850ff6b_ENSG00000143799.8"; exon_number "7"; exon_id "478b6842-aa69-45a7-beef-c5ba2850ff6b_ENSG00000143799.8.7";
chr1	/dev/stdin	exon	226579900	226580015	.	-	.	gene_id "478b6842-aa69-45a7-beef-c5ba2850ff6b_ENSG00000143799.8"; transcript_id "478b6842-aa69-45a7-beef-c5ba2850ff6b_ENSG00000143799.8"; exon_number "8"; exon_id "478b6842-aa69-45a7-beef-c5ba2850ff6b_ENSG00000143799.8.8";
chr1	/dev/stdin	CDS	226579900	226580015	.	-	0	gene_id "478b6842-aa69-45a7-beef-c5ba2850ff6b_ENSG00000143799.8"; transcript_id "478b6842-aa69-45a7-beef-c5ba2850ff6b_ENSG00000143799.8"; exon_number "8"; exon_id "478b6842-aa69-45a7-beef-c5ba2850ff6b_ENSG00000143799.8.8";
chr1	/dev/stdin	exon	226589915	226590080	.	-	.	gene_id "478b6842-aa69-45a7-beef-c5ba2850ff6b_ENSG00000143799.8"; transcript_id "478b6842-aa69-45a7-beef-c5ba2850ff6b_ENSG00000143799.8"; exon_number "9"; exon_id "478b6842-aa69-45a7-beef-c5ba2850ff6b_ENSG00000143799.8.9";
chr1	/dev/stdin	CDS	226589915	226590080	.	-	1	gene_id "478b6842-aa69-45a7-beef-c5ba2850ff6b_ENSG00000143799.8"; transcript_id "478b6842-aa69-45a7-beef-c5ba2850ff6b_ENSG00000143799.8"; exon_number "9"; exon_id "478b6842-aa69-45a7-beef-c5ba2850ff6b_ENSG00000143799.8.9";
chr1	/dev/stdin	exon	226595511	226595683	.	-	.	gene_id "478b6842-aa69-45a7-beef-c5ba2850ff6b_ENSG00000143799.8"; transcript_id "478b6842-aa69-45a7-beef-c5ba2850ff6b_ENSG00000143799.8"; exon_number "10"; exon_id "478b6842-aa69-45a7-beef-c5ba2850ff6b_ENSG00000143799.8.10";
chr1	/dev/stdin	CDS	226595511	226595683	.	-	0	gene_id "478b6842-aa69-45a7-beef-c5ba2850ff6b_ENSG00000143799.8"; transcript_id "478b6842-aa69-45a7-beef-c5ba2850ff6b_ENSG00000143799.8"; exon_number "10"; exon_id "478b6842-aa69-45a7-beef-c5ba2850ff6b_ENSG00000143799.8.10";
chr1	/dev/stdin	start_codon	226595681	226595683	.	-	0	gene_id "478b6842-aa69-45a7-beef-c5ba2850ff6b_ENSG00000143799.8"; transcript_id "478b6842-aa69-45a7-beef-c5ba2850ff6b_ENSG00000143799.8"; exon_number "10"; exon_id "478b6842-aa69-45a7-beef-c5ba2850ff6b_ENSG00000143799.8.10";
chr1	/dev/stdin	transcript	227058265	227083799	.	+	.	gene_id "ENST00000366783.3_ENSG00000143801.12"; transcript_id "ENST00000366783.3_ENSG00000143801.12";
chr1	/dev/stdin	exon	227058265	227058350	.	+	.	gene_id "ENST00000366783.3_ENSG00000143801.12"; transcript_id "ENST00000366783.3_ENSG00000143801.12"; exon_number "1"; exon_id "ENST00000366783.3_ENSG00000143801.12.1";
chr1	/dev/stdin	CDS	227058265	227058350	.	+	0	gene_id "ENST00000366783.3_ENSG00000143801.12"; transcript_id "ENST00000366783.3_ENSG00000143801.12"; exon_number "1"; exon_id "ENST00000366783.3_ENSG00000143801.12.1";
chr1	/dev/stdin	exon	227058963	227059105	.	+	.	gene_id "ENST00000366783.3_ENSG00000143801.12"; transcript_id "ENST00000366783.3_ENSG00000143801.12"; exon_number "2"; exon_id "ENST00000366783.3_ENSG00000143801.12.2";
chr1	/dev/stdin	CDS	227058963	227059105	.	+	1	gene_id "ENST00000366783.3_ENSG00000143801.12"; transcript_id "ENST00000366783.3_ENSG00000143801.12"; exon_number "2"; exon_id "ENST00000366783.3_ENSG00000143801.12.2";
chr1	/dev/stdin	exon	227063066	227063251	.	+	.	gene_id "ENST00000366783.3_ENSG00000143801.12"; transcript_id "ENST00000366783.3_ENSG00000143801.12"; exon_number "3"; exon_id "ENST00000366783.3_ENSG00000143801.12.3";
chr1	/dev/stdin	CDS	227063066	227063251	.	+	2	gene_id "ENST00000366783.3_ENSG00000143801.12"; transcript_id "ENST00000366783.3_ENSG00000143801.12"; exon_number "3"; exon_id "ENST00000366783.3_ENSG00000143801.12.3";
chr1	/dev/stdin	exon	227069589	227069749	.	+	.	gene_id "ENST00000366783.3_ENSG00000143801.12"; transcript_id "ENST00000366783.3_ENSG00000143801.12"; exon_number "4"; exon_id "ENST00000366783.3_ENSG00000143801.12.4";
chr1	/dev/stdin	CDS	227069589	227069749	.	+	2	gene_id "ENST00000366783.3_ENSG00000143801.12"; transcript_id "ENST00000366783.3_ENSG00000143801.12"; exon_number "4"; exon_id "ENST00000366783.3_ENSG00000143801.12.4";
chr1	/dev/stdin	exon	227071406	227071620	.	+	.	gene_id "ENST00000366783.3_ENSG00000143801.12"; transcript_id "ENST00000366783.3_ENSG00000143801.12"; exon_number "5"; exon_id "ENST00000366783.3_ENSG00000143801.12.5";
chr1	/dev/stdin	CDS	227071406	227071620	.	+	0	gene_id "ENST00000366783.3_ENSG00000143801.12"; transcript_id "ENST00000366783.3_ENSG00000143801.12"; exon_number "5"; exon_id "ENST00000366783.3_ENSG00000143801.12.5";
chr1	/dev/stdin	exon	227073239	227073380	.	+	.	gene_id "ENST00000366783.3_ENSG00000143801.12"; transcript_id "ENST00000366783.3_ENSG00000143801.12"; exon_number "6"; exon_id "ENST00000366783.3_ENSG00000143801.12.6";
chr1	/dev/stdin	CDS	227073239	227073380	.	+	1	gene_id "ENST00000366783.3_ENSG00000143801.12"; transcript_id "ENST00000366783.3_ENSG00000143801.12"; exon_number "6"; exon_id "ENST00000366783.3_ENSG00000143801.12.6";
chr1	/dev/stdin	exon	227075792	227075859	.	+	.	gene_id "ENST00000366783.3_ENSG00000143801.12"; transcript_id "ENST00000366783.3_ENSG00000143801.12"; exon_number "7"; exon_id "ENST00000366783.3_ENSG00000143801.12.7";
chr1	/dev/stdin	CDS	227075792	227075859	.	+	0	gene_id "ENST00000366783.3_ENSG00000143801.12"; transcript_id "ENST00000366783.3_ENSG00000143801.12"; exon_number "7"; exon_id "ENST00000366783.3_ENSG00000143801.12.7";
chr1	/dev/stdin	exon	227076530	227076750	.	+	.	gene_id "ENST00000366783.3_ENSG00000143801.12"; transcript_id "ENST00000366783.3_ENSG00000143801.12"; exon_number "8"; exon_id "ENST00000366783.3_ENSG00000143801.12.8";
chr1	/dev/stdin	CDS	227076530	227076750	.	+	1	gene_id "ENST00000366783.3_ENSG00000143801.12"; transcript_id "ENST00000366783.3_ENSG00000143801.12"; exon_number "8"; exon_id "ENST00000366783.3_ENSG00000143801.12.8";
chr1	/dev/stdin	exon	227077736	227077834	.	+	.	gene_id "ENST00000366783.3_ENSG00000143801.12"; transcript_id "ENST00000366783.3_ENSG00000143801.12"; exon_number "9"; exon_id "ENST00000366783.3_ENSG00000143801.12.9";
chr1	/dev/stdin	CDS	227077736	227077834	.	+	2	gene_id "ENST00000366783.3_ENSG00000143801.12"; transcript_id "ENST00000366783.3_ENSG00000143801.12"; exon_number "9"; exon_id "ENST00000366783.3_ENSG00000143801.12.9";
chr1	/dev/stdin	exon	227078979	227079062	.	+	.	gene_id "ENST00000366783.3_ENSG00000143801.12"; transcript_id "ENST00000366783.3_ENSG00000143801.12"; exon_number "10"; exon_id "ENST00000366783.3_ENSG00000143801.12.10";
chr1	/dev/stdin	CDS	227078979	227079062	.	+	2	gene_id "ENST00000366783.3_ENSG00000143801.12"; transcript_id "ENST00000366783.3_ENSG00000143801.12"; exon_number "10"; exon_id "ENST00000366783.3_ENSG00000143801.12.10";
chr1	/dev/stdin	exon	227079444	227079545	.	+	.	gene_id "ENST00000366783.3_ENSG00000143801.12"; transcript_id "ENST00000366783.3_ENSG00000143801.12"; exon_number "11"; exon_id "ENST00000366783.3_ENSG00000143801.12.11";
chr1	/dev/stdin	CDS	227079444	227079545	.	+	2	gene_id "ENST00000366783.3_ENSG00000143801.12"; transcript_id "ENST00000366783.3_ENSG00000143801.12"; exon_number "11"; exon_id "ENST00000366783.3_ENSG00000143801.12.11";
chr1	/dev/stdin	exon	227081708	227081826	.	+	.	gene_id "ENST00000366783.3_ENSG00000143801.12"; transcript_id "ENST00000366783.3_ENSG00000143801.12"; exon_number "12"; exon_id "ENST00000366783.3_ENSG00000143801.12.12";
chr1	/dev/stdin	CDS	227081708	227081826	.	+	2	gene_id "ENST00000366783.3_ENSG00000143801.12"; transcript_id "ENST00000366783.3_ENSG00000143801.12"; exon_number "12"; exon_id "ENST00000366783.3_ENSG00000143801.12.12";
chr1	/dev/stdin	exon	227083125	227083799	.	+	.	gene_id "ENST00000366783.3_ENSG00000143801.12"; transcript_id "ENST00000366783.3_ENSG00000143801.12"; exon_number "13"; exon_id "ENST00000366783.3_ENSG00000143801.12.13";
chr1	/dev/stdin	CDS	227083125	227083796	.	+	0	gene_id "ENST00000366783.3_ENSG00000143801.12"; transcript_id "ENST00000366783.3_ENSG00000143801.12"; exon_number "13"; exon_id "ENST00000366783.3_ENSG00000143801.12.13";
chr1	/dev/stdin	start_codon	227058265	227058267	.	+	0	gene_id "ENST00000366783.3_ENSG00000143801.12"; transcript_id "ENST00000366783.3_ENSG00000143801.12"; exon_number "1"; exon_id "ENST00000366783.3_ENSG00000143801.12.1";
chr1	/dev/stdin	stop_codon	227083797	227083799	.	+	0	gene_id "ENST00000366783.3_ENSG00000143801.12"; transcript_id "ENST00000366783.3_ENSG00000143801.12"; exon_number "13"; exon_id "ENST00000366783.3_ENSG00000143801.12.13";
chr1	/dev/stdin	transcript	227058265	227083799	.	+	.	gene_id "ENST00000422240.2_ENSG00000143801.12"; transcript_id "ENST00000422240.2_ENSG00000143801.12";
chr1	/dev/stdin	exon	227058265	227058350	.	+	.	gene_id "ENST00000422240.2_ENSG00000143801.12"; transcript_id "ENST00000422240.2_ENSG00000143801.12"; exon_number "1"; exon_id "ENST00000422240.2_ENSG00000143801.12.1";
chr1	/dev/stdin	CDS	227058265	227058350	.	+	0	gene_id "ENST00000422240.2_ENSG00000143801.12"; transcript_id "ENST00000422240.2_ENSG00000143801.12"; exon_number "1"; exon_id "ENST00000422240.2_ENSG00000143801.12.1";
chr1	/dev/stdin	exon	227058963	227059105	.	+	.	gene_id "ENST00000422240.2_ENSG00000143801.12"; transcript_id "ENST00000422240.2_ENSG00000143801.12"; exon_number "2"; exon_id "ENST00000422240.2_ENSG00000143801.12.2";
chr1	/dev/stdin	CDS	227058963	227059105	.	+	1	gene_id "ENST00000422240.2_ENSG00000143801.12"; transcript_id "ENST00000422240.2_ENSG00000143801.12"; exon_number "2"; exon_id "ENST00000422240.2_ENSG00000143801.12.2";
chr1	/dev/stdin	exon	227063066	227063251	.	+	.	gene_id "ENST00000422240.2_ENSG00000143801.12"; transcript_id "ENST00000422240.2_ENSG00000143801.12"; exon_number "3"; exon_id "ENST00000422240.2_ENSG00000143801.12.3";
chr1	/dev/stdin	CDS	227063066	227063251	.	+	2	gene_id "ENST00000422240.2_ENSG00000143801.12"; transcript_id "ENST00000422240.2_ENSG00000143801.12"; exon_number "3"; exon_id "ENST00000422240.2_ENSG00000143801.12.3";
chr1	/dev/stdin	exon	227069589	227069749	.	+	.	gene_id "ENST00000422240.2_ENSG00000143801.12"; transcript_id "ENST00000422240.2_ENSG00000143801.12"; exon_number "4"; exon_id "ENST00000422240.2_ENSG00000143801.12.4";
chr1	/dev/stdin	CDS	227069589	227069749	.	+	2	gene_id "ENST00000422240.2_ENSG00000143801.12"; transcript_id "ENST00000422240.2_ENSG00000143801.12"; exon_number "4"; exon_id "ENST00000422240.2_ENSG00000143801.12.4";
chr1	/dev/stdin	exon	227071406	227071620	.	+	.	gene_id "ENST00000422240.2_ENSG00000143801.12"; transcript_id "ENST00000422240.2_ENSG00000143801.12"; exon_number "5"; exon_id "ENST00000422240.2_ENSG00000143801.12.5";
chr1	/dev/stdin	CDS	227071406	227071620	.	+	0	gene_id "ENST00000422240.2_ENSG00000143801.12"; transcript_id "ENST00000422240.2_ENSG00000143801.12"; exon_number "5"; exon_id "ENST00000422240.2_ENSG00000143801.12.5";
chr1	/dev/stdin	exon	227073239	227073380	.	+	.	gene_id "ENST00000422240.2_ENSG00000143801.12"; transcript_id "ENST00000422240.2_ENSG00000143801.12"; exon_number "6"; exon_id "ENST00000422240.2_ENSG00000143801.12.6";
chr1	/dev/stdin	CDS	227073239	227073380	.	+	1	gene_id "ENST00000422240.2_ENSG00000143801.12"; transcript_id "ENST00000422240.2_ENSG00000143801.12"; exon_number "6"; exon_id "ENST00000422240.2_ENSG00000143801.12.6";
chr1	/dev/stdin	exon	227075792	227075859	.	+	.	gene_id "ENST00000422240.2_ENSG00000143801.12"; transcript_id "ENST00000422240.2_ENSG00000143801.12"; exon_number "7"; exon_id "ENST00000422240.2_ENSG00000143801.12.7";
chr1	/dev/stdin	CDS	227075792	227075859	.	+	0	gene_id "ENST00000422240.2_ENSG00000143801.12"; transcript_id "ENST00000422240.2_ENSG00000143801.12"; exon_number "7"; exon_id "ENST00000422240.2_ENSG00000143801.12.7";
chr1	/dev/stdin	exon	227076530	227076750	.	+	.	gene_id "ENST00000422240.2_ENSG00000143801.12"; transcript_id "ENST00000422240.2_ENSG00000143801.12"; exon_number "8"; exon_id "ENST00000422240.2_ENSG00000143801.12.8";
chr1	/dev/stdin	CDS	227076530	227076750	.	+	1	gene_id "ENST00000422240.2_ENSG00000143801.12"; transcript_id "ENST00000422240.2_ENSG00000143801.12"; exon_number "8"; exon_id "ENST00000422240.2_ENSG00000143801.12.8";
chr1	/dev/stdin	exon	227077736	227077834	.	+	.	gene_id "ENST00000422240.2_ENSG00000143801.12"; transcript_id "ENST00000422240.2_ENSG00000143801.12"; exon_number "9"; exon_id "ENST00000422240.2_ENSG00000143801.12.9";
chr1	/dev/stdin	CDS	227077736	227077834	.	+	2	gene_id "ENST00000422240.2_ENSG00000143801.12"; transcript_id "ENST00000422240.2_ENSG00000143801.12"; exon_number "9"; exon_id "ENST00000422240.2_ENSG00000143801.12.9";
chr1	/dev/stdin	exon	227078979	227079062	.	+	.	gene_id "ENST00000422240.2_ENSG00000143801.12"; transcript_id "ENST00000422240.2_ENSG00000143801.12"; exon_number "10"; exon_id "ENST00000422240.2_ENSG00000143801.12.10";
chr1	/dev/stdin	CDS	227078979	227079062	.	+	2	gene_id "ENST00000422240.2_ENSG00000143801.12"; transcript_id "ENST00000422240.2_ENSG00000143801.12"; exon_number "10"; exon_id "ENST00000422240.2_ENSG00000143801.12.10";
chr1	/dev/stdin	exon	227079447	227079545	.	+	.	gene_id "ENST00000422240.2_ENSG00000143801.12"; transcript_id "ENST00000422240.2_ENSG00000143801.12"; exon_number "11"; exon_id "ENST00000422240.2_ENSG00000143801.12.11";
chr1	/dev/stdin	CDS	227079447	227079545	.	+	2	gene_id "ENST00000422240.2_ENSG00000143801.12"; transcript_id "ENST00000422240.2_ENSG00000143801.12"; exon_number "11"; exon_id "ENST00000422240.2_ENSG00000143801.12.11";
chr1	/dev/stdin	exon	227081708	227081826	.	+	.	gene_id "ENST00000422240.2_ENSG00000143801.12"; transcript_id "ENST00000422240.2_ENSG00000143801.12"; exon_number "12"; exon_id "ENST00000422240.2_ENSG00000143801.12.12";
chr1	/dev/stdin	CDS	227081708	227081826	.	+	2	gene_id "ENST00000422240.2_ENSG00000143801.12"; transcript_id "ENST00000422240.2_ENSG00000143801.12"; exon_number "12"; exon_id "ENST00000422240.2_ENSG00000143801.12.12";
chr1	/dev/stdin	exon	227083125	227083799	.	+	.	gene_id "ENST00000422240.2_ENSG00000143801.12"; transcript_id "ENST00000422240.2_ENSG00000143801.12"; exon_number "13"; exon_id "ENST00000422240.2_ENSG00000143801.12.13";
chr1	/dev/stdin	CDS	227083125	227083796	.	+	0	gene_id "ENST00000422240.2_ENSG00000143801.12"; transcript_id "ENST00000422240.2_ENSG00000143801.12"; exon_number "13"; exon_id "ENST00000422240.2_ENSG00000143801.12.13";
chr1	/dev/stdin	start_codon	227058265	227058267	.	+	0	gene_id "ENST00000422240.2_ENSG00000143801.12"; transcript_id "ENST00000422240.2_ENSG00000143801.12"; exon_number "1"; exon_id "ENST00000422240.2_ENSG00000143801.12.1";
chr1	/dev/stdin	stop_codon	227083797	227083799	.	+	0	gene_id "ENST00000422240.2_ENSG00000143801.12"; transcript_id "ENST00000422240.2_ENSG00000143801.12"; exon_number "13"; exon_id "ENST00000422240.2_ENSG00000143801.12.13";
chr1	/dev/stdin	transcript	227058265	227083799	.	+	.	gene_id "c1101d1c-fbb4-40d6-99b7-84b51c08512c_ENSG00000143801.12"; transcript_id "c1101d1c-fbb4-40d6-99b7-84b51c08512c_ENSG00000143801.12";
chr1	/dev/stdin	exon	227058265	227058350	.	+	.	gene_id "c1101d1c-fbb4-40d6-99b7-84b51c08512c_ENSG00000143801.12"; transcript_id "c1101d1c-fbb4-40d6-99b7-84b51c08512c_ENSG00000143801.12"; exon_number "1"; exon_id "c1101d1c-fbb4-40d6-99b7-84b51c08512c_ENSG00000143801.12.1";
chr1	/dev/stdin	CDS	227058265	227058350	.	+	0	gene_id "c1101d1c-fbb4-40d6-99b7-84b51c08512c_ENSG00000143801.12"; transcript_id "c1101d1c-fbb4-40d6-99b7-84b51c08512c_ENSG00000143801.12"; exon_number "1"; exon_id "c1101d1c-fbb4-40d6-99b7-84b51c08512c_ENSG00000143801.12.1";
chr1	/dev/stdin	exon	227058963	227059105	.	+	.	gene_id "c1101d1c-fbb4-40d6-99b7-84b51c08512c_ENSG00000143801.12"; transcript_id "c1101d1c-fbb4-40d6-99b7-84b51c08512c_ENSG00000143801.12"; exon_number "2"; exon_id "c1101d1c-fbb4-40d6-99b7-84b51c08512c_ENSG00000143801.12.2";
chr1	/dev/stdin	CDS	227058963	227059105	.	+	1	gene_id "c1101d1c-fbb4-40d6-99b7-84b51c08512c_ENSG00000143801.12"; transcript_id "c1101d1c-fbb4-40d6-99b7-84b51c08512c_ENSG00000143801.12"; exon_number "2"; exon_id "c1101d1c-fbb4-40d6-99b7-84b51c08512c_ENSG00000143801.12.2";
chr1	/dev/stdin	exon	227063066	227063251	.	+	.	gene_id "c1101d1c-fbb4-40d6-99b7-84b51c08512c_ENSG00000143801.12"; transcript_id "c1101d1c-fbb4-40d6-99b7-84b51c08512c_ENSG00000143801.12"; exon_number "3"; exon_id "c1101d1c-fbb4-40d6-99b7-84b51c08512c_ENSG00000143801.12.3";
chr1	/dev/stdin	CDS	227063066	227063251	.	+	2	gene_id "c1101d1c-fbb4-40d6-99b7-84b51c08512c_ENSG00000143801.12"; transcript_id "c1101d1c-fbb4-40d6-99b7-84b51c08512c_ENSG00000143801.12"; exon_number "3"; exon_id "c1101d1c-fbb4-40d6-99b7-84b51c08512c_ENSG00000143801.12.3";
chr1	/dev/stdin	exon	227069589	227069749	.	+	.	gene_id "c1101d1c-fbb4-40d6-99b7-84b51c08512c_ENSG00000143801.12"; transcript_id "c1101d1c-fbb4-40d6-99b7-84b51c08512c_ENSG00000143801.12"; exon_number "4"; exon_id "c1101d1c-fbb4-40d6-99b7-84b51c08512c_ENSG00000143801.12.4";
chr1	/dev/stdin	CDS	227069589	227069749	.	+	2	gene_id "c1101d1c-fbb4-40d6-99b7-84b51c08512c_ENSG00000143801.12"; transcript_id "c1101d1c-fbb4-40d6-99b7-84b51c08512c_ENSG00000143801.12"; exon_number "4"; exon_id "c1101d1c-fbb4-40d6-99b7-84b51c08512c_ENSG00000143801.12.4";
chr1	/dev/stdin	exon	227073239	227073380	.	+	.	gene_id "c1101d1c-fbb4-40d6-99b7-84b51c08512c_ENSG00000143801.12"; transcript_id "c1101d1c-fbb4-40d6-99b7-84b51c08512c_ENSG00000143801.12"; exon_number "5"; exon_id "c1101d1c-fbb4-40d6-99b7-84b51c08512c_ENSG00000143801.12.5";
chr1	/dev/stdin	CDS	227073239	227073380	.	+	0	gene_id "c1101d1c-fbb4-40d6-99b7-84b51c08512c_ENSG00000143801.12"; transcript_id "c1101d1c-fbb4-40d6-99b7-84b51c08512c_ENSG00000143801.12"; exon_number "5"; exon_id "c1101d1c-fbb4-40d6-99b7-84b51c08512c_ENSG00000143801.12.5";
chr1	/dev/stdin	exon	227075792	227075859	.	+	.	gene_id "c1101d1c-fbb4-40d6-99b7-84b51c08512c_ENSG00000143801.12"; transcript_id "c1101d1c-fbb4-40d6-99b7-84b51c08512c_ENSG00000143801.12"; exon_number "6"; exon_id "c1101d1c-fbb4-40d6-99b7-84b51c08512c_ENSG00000143801.12.6";
chr1	/dev/stdin	CDS	227075792	227075859	.	+	2	gene_id "c1101d1c-fbb4-40d6-99b7-84b51c08512c_ENSG00000143801.12"; transcript_id "c1101d1c-fbb4-40d6-99b7-84b51c08512c_ENSG00000143801.12"; exon_number "6"; exon_id "c1101d1c-fbb4-40d6-99b7-84b51c08512c_ENSG00000143801.12.6";
chr1	/dev/stdin	exon	227076530	227076750	.	+	.	gene_id "c1101d1c-fbb4-40d6-99b7-84b51c08512c_ENSG00000143801.12"; transcript_id "c1101d1c-fbb4-40d6-99b7-84b51c08512c_ENSG00000143801.12"; exon_number "7"; exon_id "c1101d1c-fbb4-40d6-99b7-84b51c08512c_ENSG00000143801.12.7";
chr1	/dev/stdin	CDS	227076530	227076750	.	+	0	gene_id "c1101d1c-fbb4-40d6-99b7-84b51c08512c_ENSG00000143801.12"; transcript_id "c1101d1c-fbb4-40d6-99b7-84b51c08512c_ENSG00000143801.12"; exon_number "7"; exon_id "c1101d1c-fbb4-40d6-99b7-84b51c08512c_ENSG00000143801.12.7";
chr1	/dev/stdin	exon	227077736	227077834	.	+	.	gene_id "c1101d1c-fbb4-40d6-99b7-84b51c08512c_ENSG00000143801.12"; transcript_id "c1101d1c-fbb4-40d6-99b7-84b51c08512c_ENSG00000143801.12"; exon_number "8"; exon_id "c1101d1c-fbb4-40d6-99b7-84b51c08512c_ENSG00000143801.12.8";
chr1	/dev/stdin	CDS	227077736	227077834	.	+	1	gene_id "c1101d1c-fbb4-40d6-99b7-84b51c08512c_ENSG00000143801.12"; transcript_id "c1101d1c-fbb4-40d6-99b7-84b51c08512c_ENSG00000143801.12"; exon_number "8"; exon_id "c1101d1c-fbb4-40d6-99b7-84b51c08512c_ENSG00000143801.12.8";
chr1	/dev/stdin	exon	227078979	227079062	.	+	.	gene_id "c1101d1c-fbb4-40d6-99b7-84b51c08512c_ENSG00000143801.12"; transcript_id "c1101d1c-fbb4-40d6-99b7-84b51c08512c_ENSG00000143801.12"; exon_number "9"; exon_id "c1101d1c-fbb4-40d6-99b7-84b51c08512c_ENSG00000143801.12.9";
chr1	/dev/stdin	CDS	227078979	227079062	.	+	1	gene_id "c1101d1c-fbb4-40d6-99b7-84b51c08512c_ENSG00000143801.12"; transcript_id "c1101d1c-fbb4-40d6-99b7-84b51c08512c_ENSG00000143801.12"; exon_number "9"; exon_id "c1101d1c-fbb4-40d6-99b7-84b51c08512c_ENSG00000143801.12.9";
chr1	/dev/stdin	exon	227079447	227079545	.	+	.	gene_id "c1101d1c-fbb4-40d6-99b7-84b51c08512c_ENSG00000143801.12"; transcript_id "c1101d1c-fbb4-40d6-99b7-84b51c08512c_ENSG00000143801.12"; exon_number "10"; exon_id "c1101d1c-fbb4-40d6-99b7-84b51c08512c_ENSG00000143801.12.10";
chr1	/dev/stdin	CDS	227079447	227079545	.	+	1	gene_id "c1101d1c-fbb4-40d6-99b7-84b51c08512c_ENSG00000143801.12"; transcript_id "c1101d1c-fbb4-40d6-99b7-84b51c08512c_ENSG00000143801.12"; exon_number "10"; exon_id "c1101d1c-fbb4-40d6-99b7-84b51c08512c_ENSG00000143801.12.10";
chr1	/dev/stdin	exon	227081708	227081826	.	+	.	gene_id "c1101d1c-fbb4-40d6-99b7-84b51c08512c_ENSG00000143801.12"; transcript_id "c1101d1c-fbb4-40d6-99b7-84b51c08512c_ENSG00000143801.12"; exon_number "11"; exon_id "c1101d1c-fbb4-40d6-99b7-84b51c08512c_ENSG00000143801.12.11";
chr1	/dev/stdin	CDS	227081708	227081826	.	+	1	gene_id "c1101d1c-fbb4-40d6-99b7-84b51c08512c_ENSG00000143801.12"; transcript_id "c1101d1c-fbb4-40d6-99b7-84b51c08512c_ENSG00000143801.12"; exon_number "11"; exon_id "c1101d1c-fbb4-40d6-99b7-84b51c08512c_ENSG00000143801.12.11";
chr1	/dev/stdin	exon	227083125	227083799	.	+	.	gene_id "c1101d1c-fbb4-40d6-99b7-84b51c08512c_ENSG00000143801.12"; transcript_id "c1101d1c-fbb4-40d6-99b7-84b51c08512c_ENSG00000143801.12"; exon_number "12"; exon_id "c1101d1c-fbb4-40d6-99b7-84b51c08512c_ENSG00000143801.12.12";
chr1	/dev/stdin	CDS	227083125	227083799	.	+	2	gene_id "c1101d1c-fbb4-40d6-99b7-84b51c08512c_ENSG00000143801.12"; transcript_id "c1101d1c-fbb4-40d6-99b7-84b51c08512c_ENSG00000143801.12"; exon_number "12"; exon_id "c1101d1c-fbb4-40d6-99b7-84b51c08512c_ENSG00000143801.12.12";
chr1	/dev/stdin	start_codon	227058265	227058267	.	+	0	gene_id "c1101d1c-fbb4-40d6-99b7-84b51c08512c_ENSG00000143801.12"; transcript_id "c1101d1c-fbb4-40d6-99b7-84b51c08512c_ENSG00000143801.12"; exon_number "1"; exon_id "c1101d1c-fbb4-40d6-99b7-84b51c08512c_ENSG00000143801.12.1";
chr1	/dev/stdin	transcript	227058265	227083799	.	+	.	gene_id "8326c8f7-c3c9-4b84-98f8-2dbeaf6338dd_ENSG00000143801.12"; transcript_id "8326c8f7-c3c9-4b84-98f8-2dbeaf6338dd_ENSG00000143801.12";
chr1	/dev/stdin	exon	227058265	227058350	.	+	.	gene_id "8326c8f7-c3c9-4b84-98f8-2dbeaf6338dd_ENSG00000143801.12"; transcript_id "8326c8f7-c3c9-4b84-98f8-2dbeaf6338dd_ENSG00000143801.12"; exon_number "1"; exon_id "8326c8f7-c3c9-4b84-98f8-2dbeaf6338dd_ENSG00000143801.12.1";
chr1	/dev/stdin	CDS	227058265	227058350	.	+	0	gene_id "8326c8f7-c3c9-4b84-98f8-2dbeaf6338dd_ENSG00000143801.12"; transcript_id "8326c8f7-c3c9-4b84-98f8-2dbeaf6338dd_ENSG00000143801.12"; exon_number "1"; exon_id "8326c8f7-c3c9-4b84-98f8-2dbeaf6338dd_ENSG00000143801.12.1";
chr1	/dev/stdin	exon	227063066	227063251	.	+	.	gene_id "8326c8f7-c3c9-4b84-98f8-2dbeaf6338dd_ENSG00000143801.12"; transcript_id "8326c8f7-c3c9-4b84-98f8-2dbeaf6338dd_ENSG00000143801.12"; exon_number "2"; exon_id "8326c8f7-c3c9-4b84-98f8-2dbeaf6338dd_ENSG00000143801.12.2";
chr1	/dev/stdin	CDS	227063066	227063251	.	+	1	gene_id "8326c8f7-c3c9-4b84-98f8-2dbeaf6338dd_ENSG00000143801.12"; transcript_id "8326c8f7-c3c9-4b84-98f8-2dbeaf6338dd_ENSG00000143801.12"; exon_number "2"; exon_id "8326c8f7-c3c9-4b84-98f8-2dbeaf6338dd_ENSG00000143801.12.2";
chr1	/dev/stdin	exon	227069589	227069749	.	+	.	gene_id "8326c8f7-c3c9-4b84-98f8-2dbeaf6338dd_ENSG00000143801.12"; transcript_id "8326c8f7-c3c9-4b84-98f8-2dbeaf6338dd_ENSG00000143801.12"; exon_number "3"; exon_id "8326c8f7-c3c9-4b84-98f8-2dbeaf6338dd_ENSG00000143801.12.3";
chr1	/dev/stdin	CDS	227069589	227069749	.	+	1	gene_id "8326c8f7-c3c9-4b84-98f8-2dbeaf6338dd_ENSG00000143801.12"; transcript_id "8326c8f7-c3c9-4b84-98f8-2dbeaf6338dd_ENSG00000143801.12"; exon_number "3"; exon_id "8326c8f7-c3c9-4b84-98f8-2dbeaf6338dd_ENSG00000143801.12.3";
chr1	/dev/stdin	exon	227071406	227071620	.	+	.	gene_id "8326c8f7-c3c9-4b84-98f8-2dbeaf6338dd_ENSG00000143801.12"; transcript_id "8326c8f7-c3c9-4b84-98f8-2dbeaf6338dd_ENSG00000143801.12"; exon_number "4"; exon_id "8326c8f7-c3c9-4b84-98f8-2dbeaf6338dd_ENSG00000143801.12.4";
chr1	/dev/stdin	CDS	227071406	227071620	.	+	2	gene_id "8326c8f7-c3c9-4b84-98f8-2dbeaf6338dd_ENSG00000143801.12"; transcript_id "8326c8f7-c3c9-4b84-98f8-2dbeaf6338dd_ENSG00000143801.12"; exon_number "4"; exon_id "8326c8f7-c3c9-4b84-98f8-2dbeaf6338dd_ENSG00000143801.12.4";
chr1	/dev/stdin	exon	227073239	227073380	.	+	.	gene_id "8326c8f7-c3c9-4b84-98f8-2dbeaf6338dd_ENSG00000143801.12"; transcript_id "8326c8f7-c3c9-4b84-98f8-2dbeaf6338dd_ENSG00000143801.12"; exon_number "5"; exon_id "8326c8f7-c3c9-4b84-98f8-2dbeaf6338dd_ENSG00000143801.12.5";
chr1	/dev/stdin	CDS	227073239	227073380	.	+	0	gene_id "8326c8f7-c3c9-4b84-98f8-2dbeaf6338dd_ENSG00000143801.12"; transcript_id "8326c8f7-c3c9-4b84-98f8-2dbeaf6338dd_ENSG00000143801.12"; exon_number "5"; exon_id "8326c8f7-c3c9-4b84-98f8-2dbeaf6338dd_ENSG00000143801.12.5";
chr1	/dev/stdin	exon	227075792	227075859	.	+	.	gene_id "8326c8f7-c3c9-4b84-98f8-2dbeaf6338dd_ENSG00000143801.12"; transcript_id "8326c8f7-c3c9-4b84-98f8-2dbeaf6338dd_ENSG00000143801.12"; exon_number "6"; exon_id "8326c8f7-c3c9-4b84-98f8-2dbeaf6338dd_ENSG00000143801.12.6";
chr1	/dev/stdin	CDS	227075792	227075859	.	+	2	gene_id "8326c8f7-c3c9-4b84-98f8-2dbeaf6338dd_ENSG00000143801.12"; transcript_id "8326c8f7-c3c9-4b84-98f8-2dbeaf6338dd_ENSG00000143801.12"; exon_number "6"; exon_id "8326c8f7-c3c9-4b84-98f8-2dbeaf6338dd_ENSG00000143801.12.6";
chr1	/dev/stdin	exon	227076530	227076750	.	+	.	gene_id "8326c8f7-c3c9-4b84-98f8-2dbeaf6338dd_ENSG00000143801.12"; transcript_id "8326c8f7-c3c9-4b84-98f8-2dbeaf6338dd_ENSG00000143801.12"; exon_number "7"; exon_id "8326c8f7-c3c9-4b84-98f8-2dbeaf6338dd_ENSG00000143801.12.7";
chr1	/dev/stdin	CDS	227076530	227076750	.	+	0	gene_id "8326c8f7-c3c9-4b84-98f8-2dbeaf6338dd_ENSG00000143801.12"; transcript_id "8326c8f7-c3c9-4b84-98f8-2dbeaf6338dd_ENSG00000143801.12"; exon_number "7"; exon_id "8326c8f7-c3c9-4b84-98f8-2dbeaf6338dd_ENSG00000143801.12.7";
chr1	/dev/stdin	exon	227077736	227077834	.	+	.	gene_id "8326c8f7-c3c9-4b84-98f8-2dbeaf6338dd_ENSG00000143801.12"; transcript_id "8326c8f7-c3c9-4b84-98f8-2dbeaf6338dd_ENSG00000143801.12"; exon_number "8"; exon_id "8326c8f7-c3c9-4b84-98f8-2dbeaf6338dd_ENSG00000143801.12.8";
chr1	/dev/stdin	CDS	227077736	227077834	.	+	1	gene_id "8326c8f7-c3c9-4b84-98f8-2dbeaf6338dd_ENSG00000143801.12"; transcript_id "8326c8f7-c3c9-4b84-98f8-2dbeaf6338dd_ENSG00000143801.12"; exon_number "8"; exon_id "8326c8f7-c3c9-4b84-98f8-2dbeaf6338dd_ENSG00000143801.12.8";
chr1	/dev/stdin	exon	227078979	227079062	.	+	.	gene_id "8326c8f7-c3c9-4b84-98f8-2dbeaf6338dd_ENSG00000143801.12"; transcript_id "8326c8f7-c3c9-4b84-98f8-2dbeaf6338dd_ENSG00000143801.12"; exon_number "9"; exon_id "8326c8f7-c3c9-4b84-98f8-2dbeaf6338dd_ENSG00000143801.12.9";
chr1	/dev/stdin	CDS	227078979	227079062	.	+	1	gene_id "8326c8f7-c3c9-4b84-98f8-2dbeaf6338dd_ENSG00000143801.12"; transcript_id "8326c8f7-c3c9-4b84-98f8-2dbeaf6338dd_ENSG00000143801.12"; exon_number "9"; exon_id "8326c8f7-c3c9-4b84-98f8-2dbeaf6338dd_ENSG00000143801.12.9";
chr1	/dev/stdin	exon	227079444	227079545	.	+	.	gene_id "8326c8f7-c3c9-4b84-98f8-2dbeaf6338dd_ENSG00000143801.12"; transcript_id "8326c8f7-c3c9-4b84-98f8-2dbeaf6338dd_ENSG00000143801.12"; exon_number "10"; exon_id "8326c8f7-c3c9-4b84-98f8-2dbeaf6338dd_ENSG00000143801.12.10";
chr1	/dev/stdin	CDS	227079444	227079545	.	+	1	gene_id "8326c8f7-c3c9-4b84-98f8-2dbeaf6338dd_ENSG00000143801.12"; transcript_id "8326c8f7-c3c9-4b84-98f8-2dbeaf6338dd_ENSG00000143801.12"; exon_number "10"; exon_id "8326c8f7-c3c9-4b84-98f8-2dbeaf6338dd_ENSG00000143801.12.10";
chr1	/dev/stdin	exon	227081708	227081826	.	+	.	gene_id "8326c8f7-c3c9-4b84-98f8-2dbeaf6338dd_ENSG00000143801.12"; transcript_id "8326c8f7-c3c9-4b84-98f8-2dbeaf6338dd_ENSG00000143801.12"; exon_number "11"; exon_id "8326c8f7-c3c9-4b84-98f8-2dbeaf6338dd_ENSG00000143801.12.11";
chr1	/dev/stdin	CDS	227081708	227081826	.	+	1	gene_id "8326c8f7-c3c9-4b84-98f8-2dbeaf6338dd_ENSG00000143801.12"; transcript_id "8326c8f7-c3c9-4b84-98f8-2dbeaf6338dd_ENSG00000143801.12"; exon_number "11"; exon_id "8326c8f7-c3c9-4b84-98f8-2dbeaf6338dd_ENSG00000143801.12.11";
chr1	/dev/stdin	exon	227083125	227083799	.	+	.	gene_id "8326c8f7-c3c9-4b84-98f8-2dbeaf6338dd_ENSG00000143801.12"; transcript_id "8326c8f7-c3c9-4b84-98f8-2dbeaf6338dd_ENSG00000143801.12"; exon_number "12"; exon_id "8326c8f7-c3c9-4b84-98f8-2dbeaf6338dd_ENSG00000143801.12.12";
chr1	/dev/stdin	CDS	227083125	227083799	.	+	2	gene_id "8326c8f7-c3c9-4b84-98f8-2dbeaf6338dd_ENSG00000143801.12"; transcript_id "8326c8f7-c3c9-4b84-98f8-2dbeaf6338dd_ENSG00000143801.12"; exon_number "12"; exon_id "8326c8f7-c3c9-4b84-98f8-2dbeaf6338dd_ENSG00000143801.12.12";
chr1	/dev/stdin	start_codon	227058265	227058267	.	+	0	gene_id "8326c8f7-c3c9-4b84-98f8-2dbeaf6338dd_ENSG00000143801.12"; transcript_id "8326c8f7-c3c9-4b84-98f8-2dbeaf6338dd_ENSG00000143801.12"; exon_number "1"; exon_id "8326c8f7-c3c9-4b84-98f8-2dbeaf6338dd_ENSG00000143801.12.1";
chr1	/dev/stdin	transcript	227058265	227083691	.	+	.	gene_id "b8e5afe8-d129-4d7c-bb2c-07e0f8fba983_ENSG00000143801.12"; transcript_id "b8e5afe8-d129-4d7c-bb2c-07e0f8fba983_ENSG00000143801.12";
chr1	/dev/stdin	exon	227058265	227058350	.	+	.	gene_id "b8e5afe8-d129-4d7c-bb2c-07e0f8fba983_ENSG00000143801.12"; transcript_id "b8e5afe8-d129-4d7c-bb2c-07e0f8fba983_ENSG00000143801.12"; exon_number "1"; exon_id "b8e5afe8-d129-4d7c-bb2c-07e0f8fba983_ENSG00000143801.12.1";
chr1	/dev/stdin	CDS	227058265	227058350	.	+	0	gene_id "b8e5afe8-d129-4d7c-bb2c-07e0f8fba983_ENSG00000143801.12"; transcript_id "b8e5afe8-d129-4d7c-bb2c-07e0f8fba983_ENSG00000143801.12"; exon_number "1"; exon_id "b8e5afe8-d129-4d7c-bb2c-07e0f8fba983_ENSG00000143801.12.1";
chr1	/dev/stdin	exon	227058963	227059105	.	+	.	gene_id "b8e5afe8-d129-4d7c-bb2c-07e0f8fba983_ENSG00000143801.12"; transcript_id "b8e5afe8-d129-4d7c-bb2c-07e0f8fba983_ENSG00000143801.12"; exon_number "2"; exon_id "b8e5afe8-d129-4d7c-bb2c-07e0f8fba983_ENSG00000143801.12.2";
chr1	/dev/stdin	CDS	227058963	227059105	.	+	1	gene_id "b8e5afe8-d129-4d7c-bb2c-07e0f8fba983_ENSG00000143801.12"; transcript_id "b8e5afe8-d129-4d7c-bb2c-07e0f8fba983_ENSG00000143801.12"; exon_number "2"; exon_id "b8e5afe8-d129-4d7c-bb2c-07e0f8fba983_ENSG00000143801.12.2";
chr1	/dev/stdin	exon	227063066	227063251	.	+	.	gene_id "b8e5afe8-d129-4d7c-bb2c-07e0f8fba983_ENSG00000143801.12"; transcript_id "b8e5afe8-d129-4d7c-bb2c-07e0f8fba983_ENSG00000143801.12"; exon_number "3"; exon_id "b8e5afe8-d129-4d7c-bb2c-07e0f8fba983_ENSG00000143801.12.3";
chr1	/dev/stdin	CDS	227063066	227063251	.	+	2	gene_id "b8e5afe8-d129-4d7c-bb2c-07e0f8fba983_ENSG00000143801.12"; transcript_id "b8e5afe8-d129-4d7c-bb2c-07e0f8fba983_ENSG00000143801.12"; exon_number "3"; exon_id "b8e5afe8-d129-4d7c-bb2c-07e0f8fba983_ENSG00000143801.12.3";
chr1	/dev/stdin	exon	227073239	227073380	.	+	.	gene_id "b8e5afe8-d129-4d7c-bb2c-07e0f8fba983_ENSG00000143801.12"; transcript_id "b8e5afe8-d129-4d7c-bb2c-07e0f8fba983_ENSG00000143801.12"; exon_number "4"; exon_id "b8e5afe8-d129-4d7c-bb2c-07e0f8fba983_ENSG00000143801.12.4";
chr1	/dev/stdin	CDS	227073239	227073380	.	+	2	gene_id "b8e5afe8-d129-4d7c-bb2c-07e0f8fba983_ENSG00000143801.12"; transcript_id "b8e5afe8-d129-4d7c-bb2c-07e0f8fba983_ENSG00000143801.12"; exon_number "4"; exon_id "b8e5afe8-d129-4d7c-bb2c-07e0f8fba983_ENSG00000143801.12.4";
chr1	/dev/stdin	exon	227075792	227075859	.	+	.	gene_id "b8e5afe8-d129-4d7c-bb2c-07e0f8fba983_ENSG00000143801.12"; transcript_id "b8e5afe8-d129-4d7c-bb2c-07e0f8fba983_ENSG00000143801.12"; exon_number "5"; exon_id "b8e5afe8-d129-4d7c-bb2c-07e0f8fba983_ENSG00000143801.12.5";
chr1	/dev/stdin	CDS	227075792	227075859	.	+	1	gene_id "b8e5afe8-d129-4d7c-bb2c-07e0f8fba983_ENSG00000143801.12"; transcript_id "b8e5afe8-d129-4d7c-bb2c-07e0f8fba983_ENSG00000143801.12"; exon_number "5"; exon_id "b8e5afe8-d129-4d7c-bb2c-07e0f8fba983_ENSG00000143801.12.5";
chr1	/dev/stdin	exon	227076530	227076750	.	+	.	gene_id "b8e5afe8-d129-4d7c-bb2c-07e0f8fba983_ENSG00000143801.12"; transcript_id "b8e5afe8-d129-4d7c-bb2c-07e0f8fba983_ENSG00000143801.12"; exon_number "6"; exon_id "b8e5afe8-d129-4d7c-bb2c-07e0f8fba983_ENSG00000143801.12.6";
chr1	/dev/stdin	CDS	227076530	227076750	.	+	2	gene_id "b8e5afe8-d129-4d7c-bb2c-07e0f8fba983_ENSG00000143801.12"; transcript_id "b8e5afe8-d129-4d7c-bb2c-07e0f8fba983_ENSG00000143801.12"; exon_number "6"; exon_id "b8e5afe8-d129-4d7c-bb2c-07e0f8fba983_ENSG00000143801.12.6";
chr1	/dev/stdin	exon	227077736	227077834	.	+	.	gene_id "b8e5afe8-d129-4d7c-bb2c-07e0f8fba983_ENSG00000143801.12"; transcript_id "b8e5afe8-d129-4d7c-bb2c-07e0f8fba983_ENSG00000143801.12"; exon_number "7"; exon_id "b8e5afe8-d129-4d7c-bb2c-07e0f8fba983_ENSG00000143801.12.7";
chr1	/dev/stdin	CDS	227077736	227077834	.	+	0	gene_id "b8e5afe8-d129-4d7c-bb2c-07e0f8fba983_ENSG00000143801.12"; transcript_id "b8e5afe8-d129-4d7c-bb2c-07e0f8fba983_ENSG00000143801.12"; exon_number "7"; exon_id "b8e5afe8-d129-4d7c-bb2c-07e0f8fba983_ENSG00000143801.12.7";
chr1	/dev/stdin	exon	227078979	227079062	.	+	.	gene_id "b8e5afe8-d129-4d7c-bb2c-07e0f8fba983_ENSG00000143801.12"; transcript_id "b8e5afe8-d129-4d7c-bb2c-07e0f8fba983_ENSG00000143801.12"; exon_number "8"; exon_id "b8e5afe8-d129-4d7c-bb2c-07e0f8fba983_ENSG00000143801.12.8";
chr1	/dev/stdin	CDS	227078979	227079062	.	+	0	gene_id "b8e5afe8-d129-4d7c-bb2c-07e0f8fba983_ENSG00000143801.12"; transcript_id "b8e5afe8-d129-4d7c-bb2c-07e0f8fba983_ENSG00000143801.12"; exon_number "8"; exon_id "b8e5afe8-d129-4d7c-bb2c-07e0f8fba983_ENSG00000143801.12.8";
chr1	/dev/stdin	exon	227079444	227079545	.	+	.	gene_id "b8e5afe8-d129-4d7c-bb2c-07e0f8fba983_ENSG00000143801.12"; transcript_id "b8e5afe8-d129-4d7c-bb2c-07e0f8fba983_ENSG00000143801.12"; exon_number "9"; exon_id "b8e5afe8-d129-4d7c-bb2c-07e0f8fba983_ENSG00000143801.12.9";
chr1	/dev/stdin	CDS	227079444	227079545	.	+	0	gene_id "b8e5afe8-d129-4d7c-bb2c-07e0f8fba983_ENSG00000143801.12"; transcript_id "b8e5afe8-d129-4d7c-bb2c-07e0f8fba983_ENSG00000143801.12"; exon_number "9"; exon_id "b8e5afe8-d129-4d7c-bb2c-07e0f8fba983_ENSG00000143801.12.9";
chr1	/dev/stdin	exon	227081708	227081826	.	+	.	gene_id "b8e5afe8-d129-4d7c-bb2c-07e0f8fba983_ENSG00000143801.12"; transcript_id "b8e5afe8-d129-4d7c-bb2c-07e0f8fba983_ENSG00000143801.12"; exon_number "10"; exon_id "b8e5afe8-d129-4d7c-bb2c-07e0f8fba983_ENSG00000143801.12.10";
chr1	/dev/stdin	CDS	227081708	227081826	.	+	0	gene_id "b8e5afe8-d129-4d7c-bb2c-07e0f8fba983_ENSG00000143801.12"; transcript_id "b8e5afe8-d129-4d7c-bb2c-07e0f8fba983_ENSG00000143801.12"; exon_number "10"; exon_id "b8e5afe8-d129-4d7c-bb2c-07e0f8fba983_ENSG00000143801.12.10";
chr1	/dev/stdin	exon	227083125	227083691	.	+	.	gene_id "b8e5afe8-d129-4d7c-bb2c-07e0f8fba983_ENSG00000143801.12"; transcript_id "b8e5afe8-d129-4d7c-bb2c-07e0f8fba983_ENSG00000143801.12"; exon_number "11"; exon_id "b8e5afe8-d129-4d7c-bb2c-07e0f8fba983_ENSG00000143801.12.11";
chr1	/dev/stdin	CDS	227083125	227083691	.	+	1	gene_id "b8e5afe8-d129-4d7c-bb2c-07e0f8fba983_ENSG00000143801.12"; transcript_id "b8e5afe8-d129-4d7c-bb2c-07e0f8fba983_ENSG00000143801.12"; exon_number "11"; exon_id "b8e5afe8-d129-4d7c-bb2c-07e0f8fba983_ENSG00000143801.12.11";
chr1	/dev/stdin	start_codon	227058265	227058267	.	+	0	gene_id "b8e5afe8-d129-4d7c-bb2c-07e0f8fba983_ENSG00000143801.12"; transcript_id "b8e5afe8-d129-4d7c-bb2c-07e0f8fba983_ENSG00000143801.12"; exon_number "1"; exon_id "b8e5afe8-d129-4d7c-bb2c-07e0f8fba983_ENSG00000143801.12.1";
chr1	/dev/stdin	transcript	227127988	227175236	.	+	.	gene_id "ENST00000366777.3_ENSG00000163050.12"; transcript_id "ENST00000366777.3_ENSG00000163050.12";
chr1	/dev/stdin	exon	227127988	227128100	.	+	.	gene_id "ENST00000366777.3_ENSG00000163050.12"; transcript_id "ENST00000366777.3_ENSG00000163050.12"; exon_number "1"; exon_id "ENST00000366777.3_ENSG00000163050.12.1";
chr1	/dev/stdin	CDS	227127988	227128100	.	+	0	gene_id "ENST00000366777.3_ENSG00000163050.12"; transcript_id "ENST00000366777.3_ENSG00000163050.12"; exon_number "1"; exon_id "ENST00000366777.3_ENSG00000163050.12.1";
chr1	/dev/stdin	exon	227149078	227149263	.	+	.	gene_id "ENST00000366777.3_ENSG00000163050.12"; transcript_id "ENST00000366777.3_ENSG00000163050.12"; exon_number "2"; exon_id "ENST00000366777.3_ENSG00000163050.12.2";
chr1	/dev/stdin	CDS	227149078	227149263	.	+	1	gene_id "ENST00000366777.3_ENSG00000163050.12"; transcript_id "ENST00000366777.3_ENSG00000163050.12"; exon_number "2"; exon_id "ENST00000366777.3_ENSG00000163050.12.2";
chr1	/dev/stdin	exon	227152701	227153111	.	+	.	gene_id "ENST00000366777.3_ENSG00000163050.12"; transcript_id "ENST00000366777.3_ENSG00000163050.12"; exon_number "3"; exon_id "ENST00000366777.3_ENSG00000163050.12.3";
chr1	/dev/stdin	CDS	227152701	227153111	.	+	1	gene_id "ENST00000366777.3_ENSG00000163050.12"; transcript_id "ENST00000366777.3_ENSG00000163050.12"; exon_number "3"; exon_id "ENST00000366777.3_ENSG00000163050.12.3";
chr1	/dev/stdin	exon	227153372	227153438	.	+	.	gene_id "ENST00000366777.3_ENSG00000163050.12"; transcript_id "ENST00000366777.3_ENSG00000163050.12"; exon_number "4"; exon_id "ENST00000366777.3_ENSG00000163050.12.4";
chr1	/dev/stdin	CDS	227153372	227153438	.	+	1	gene_id "ENST00000366777.3_ENSG00000163050.12"; transcript_id "ENST00000366777.3_ENSG00000163050.12"; exon_number "4"; exon_id "ENST00000366777.3_ENSG00000163050.12.4";
chr1	/dev/stdin	exon	227165150	227165224	.	+	.	gene_id "ENST00000366777.3_ENSG00000163050.12"; transcript_id "ENST00000366777.3_ENSG00000163050.12"; exon_number "5"; exon_id "ENST00000366777.3_ENSG00000163050.12.5";
chr1	/dev/stdin	CDS	227165150	227165224	.	+	0	gene_id "ENST00000366777.3_ENSG00000163050.12"; transcript_id "ENST00000366777.3_ENSG00000163050.12"; exon_number "5"; exon_id "ENST00000366777.3_ENSG00000163050.12.5";
chr1	/dev/stdin	exon	227169728	227169850	.	+	.	gene_id "ENST00000366777.3_ENSG00000163050.12"; transcript_id "ENST00000366777.3_ENSG00000163050.12"; exon_number "6"; exon_id "ENST00000366777.3_ENSG00000163050.12.6";
chr1	/dev/stdin	CDS	227169728	227169850	.	+	0	gene_id "ENST00000366777.3_ENSG00000163050.12"; transcript_id "ENST00000366777.3_ENSG00000163050.12"; exon_number "6"; exon_id "ENST00000366777.3_ENSG00000163050.12.6";
chr1	/dev/stdin	exon	227170379	227170464	.	+	.	gene_id "ENST00000366777.3_ENSG00000163050.12"; transcript_id "ENST00000366777.3_ENSG00000163050.12"; exon_number "7"; exon_id "ENST00000366777.3_ENSG00000163050.12.7";
chr1	/dev/stdin	CDS	227170379	227170464	.	+	0	gene_id "ENST00000366777.3_ENSG00000163050.12"; transcript_id "ENST00000366777.3_ENSG00000163050.12"; exon_number "7"; exon_id "ENST00000366777.3_ENSG00000163050.12.7";
chr1	/dev/stdin	exon	227170595	227170735	.	+	.	gene_id "ENST00000366777.3_ENSG00000163050.12"; transcript_id "ENST00000366777.3_ENSG00000163050.12"; exon_number "8"; exon_id "ENST00000366777.3_ENSG00000163050.12.8";
chr1	/dev/stdin	CDS	227170595	227170735	.	+	1	gene_id "ENST00000366777.3_ENSG00000163050.12"; transcript_id "ENST00000366777.3_ENSG00000163050.12"; exon_number "8"; exon_id "ENST00000366777.3_ENSG00000163050.12.8";
chr1	/dev/stdin	exon	227171253	227171334	.	+	.	gene_id "ENST00000366777.3_ENSG00000163050.12"; transcript_id "ENST00000366777.3_ENSG00000163050.12"; exon_number "9"; exon_id "ENST00000366777.3_ENSG00000163050.12.9";
chr1	/dev/stdin	CDS	227171253	227171334	.	+	1	gene_id "ENST00000366777.3_ENSG00000163050.12"; transcript_id "ENST00000366777.3_ENSG00000163050.12"; exon_number "9"; exon_id "ENST00000366777.3_ENSG00000163050.12.9";
chr1	/dev/stdin	exon	227171462	227171555	.	+	.	gene_id "ENST00000366777.3_ENSG00000163050.12"; transcript_id "ENST00000366777.3_ENSG00000163050.12"; exon_number "10"; exon_id "ENST00000366777.3_ENSG00000163050.12.10";
chr1	/dev/stdin	CDS	227171462	227171555	.	+	0	gene_id "ENST00000366777.3_ENSG00000163050.12"; transcript_id "ENST00000366777.3_ENSG00000163050.12"; exon_number "10"; exon_id "ENST00000366777.3_ENSG00000163050.12.10";
chr1	/dev/stdin	exon	227171795	227171936	.	+	.	gene_id "ENST00000366777.3_ENSG00000163050.12"; transcript_id "ENST00000366777.3_ENSG00000163050.12"; exon_number "11"; exon_id "ENST00000366777.3_ENSG00000163050.12.11";
chr1	/dev/stdin	CDS	227171795	227171936	.	+	2	gene_id "ENST00000366777.3_ENSG00000163050.12"; transcript_id "ENST00000366777.3_ENSG00000163050.12"; exon_number "11"; exon_id "ENST00000366777.3_ENSG00000163050.12.11";
chr1	/dev/stdin	exon	227172249	227172356	.	+	.	gene_id "ENST00000366777.3_ENSG00000163050.12"; transcript_id "ENST00000366777.3_ENSG00000163050.12"; exon_number "12"; exon_id "ENST00000366777.3_ENSG00000163050.12.12";
chr1	/dev/stdin	CDS	227172249	227172356	.	+	1	gene_id "ENST00000366777.3_ENSG00000163050.12"; transcript_id "ENST00000366777.3_ENSG00000163050.12"; exon_number "12"; exon_id "ENST00000366777.3_ENSG00000163050.12.12";
chr1	/dev/stdin	exon	227172577	227172642	.	+	.	gene_id "ENST00000366777.3_ENSG00000163050.12"; transcript_id "ENST00000366777.3_ENSG00000163050.12"; exon_number "13"; exon_id "ENST00000366777.3_ENSG00000163050.12.13";
chr1	/dev/stdin	CDS	227172577	227172642	.	+	1	gene_id "ENST00000366777.3_ENSG00000163050.12"; transcript_id "ENST00000366777.3_ENSG00000163050.12"; exon_number "13"; exon_id "ENST00000366777.3_ENSG00000163050.12.13";
chr1	/dev/stdin	exon	227172955	227173041	.	+	.	gene_id "ENST00000366777.3_ENSG00000163050.12"; transcript_id "ENST00000366777.3_ENSG00000163050.12"; exon_number "14"; exon_id "ENST00000366777.3_ENSG00000163050.12.14";
chr1	/dev/stdin	CDS	227172955	227173041	.	+	1	gene_id "ENST00000366777.3_ENSG00000163050.12"; transcript_id "ENST00000366777.3_ENSG00000163050.12"; exon_number "14"; exon_id "ENST00000366777.3_ENSG00000163050.12.14";
chr1	/dev/stdin	exon	227174154	227175236	.	+	.	gene_id "ENST00000366777.3_ENSG00000163050.12"; transcript_id "ENST00000366777.3_ENSG00000163050.12"; exon_number "15"; exon_id "ENST00000366777.3_ENSG00000163050.12.15";
chr1	/dev/stdin	CDS	227174154	227175236	.	+	1	gene_id "ENST00000366777.3_ENSG00000163050.12"; transcript_id "ENST00000366777.3_ENSG00000163050.12"; exon_number "15"; exon_id "ENST00000366777.3_ENSG00000163050.12.15";
chr1	/dev/stdin	start_codon	227127988	227127990	.	+	0	gene_id "ENST00000366777.3_ENSG00000163050.12"; transcript_id "ENST00000366777.3_ENSG00000163050.12"; exon_number "1"; exon_id "ENST00000366777.3_ENSG00000163050.12.1";
chr1	/dev/stdin	transcript	227288822	227505229	.	-	.	gene_id "397b97f4-7010-4644-a2b8-8a53b2910ba1_ENSG00000143776.14"; transcript_id "397b97f4-7010-4644-a2b8-8a53b2910ba1_ENSG00000143776.14";
chr1	/dev/stdin	exon	227288822	227288940	.	-	.	gene_id "397b97f4-7010-4644-a2b8-8a53b2910ba1_ENSG00000143776.14"; transcript_id "397b97f4-7010-4644-a2b8-8a53b2910ba1_ENSG00000143776.14"; exon_number "1"; exon_id "397b97f4-7010-4644-a2b8-8a53b2910ba1_ENSG00000143776.14.1";
chr1	/dev/stdin	CDS	227288825	227288940	.	-	2	gene_id "397b97f4-7010-4644-a2b8-8a53b2910ba1_ENSG00000143776.14"; transcript_id "397b97f4-7010-4644-a2b8-8a53b2910ba1_ENSG00000143776.14"; exon_number "1"; exon_id "397b97f4-7010-4644-a2b8-8a53b2910ba1_ENSG00000143776.14.1";
chr1	/dev/stdin	exon	227300013	227300123	.	-	.	gene_id "397b97f4-7010-4644-a2b8-8a53b2910ba1_ENSG00000143776.14"; transcript_id "397b97f4-7010-4644-a2b8-8a53b2910ba1_ENSG00000143776.14"; exon_number "2"; exon_id "397b97f4-7010-4644-a2b8-8a53b2910ba1_ENSG00000143776.14.2";
chr1	/dev/stdin	CDS	227300013	227300123	.	-	2	gene_id "397b97f4-7010-4644-a2b8-8a53b2910ba1_ENSG00000143776.14"; transcript_id "397b97f4-7010-4644-a2b8-8a53b2910ba1_ENSG00000143776.14"; exon_number "2"; exon_id "397b97f4-7010-4644-a2b8-8a53b2910ba1_ENSG00000143776.14.2";
chr1	/dev/stdin	exon	227300372	227300614	.	-	.	gene_id "397b97f4-7010-4644-a2b8-8a53b2910ba1_ENSG00000143776.14"; transcript_id "397b97f4-7010-4644-a2b8-8a53b2910ba1_ENSG00000143776.14"; exon_number "3"; exon_id "397b97f4-7010-4644-a2b8-8a53b2910ba1_ENSG00000143776.14.3";
chr1	/dev/stdin	CDS	227300372	227300614	.	-	2	gene_id "397b97f4-7010-4644-a2b8-8a53b2910ba1_ENSG00000143776.14"; transcript_id "397b97f4-7010-4644-a2b8-8a53b2910ba1_ENSG00000143776.14"; exon_number "3"; exon_id "397b97f4-7010-4644-a2b8-8a53b2910ba1_ENSG00000143776.14.3";
chr1	/dev/stdin	exon	227307505	227307638	.	-	.	gene_id "397b97f4-7010-4644-a2b8-8a53b2910ba1_ENSG00000143776.14"; transcript_id "397b97f4-7010-4644-a2b8-8a53b2910ba1_ENSG00000143776.14"; exon_number "4"; exon_id "397b97f4-7010-4644-a2b8-8a53b2910ba1_ENSG00000143776.14.4";
chr1	/dev/stdin	CDS	227307505	227307638	.	-	1	gene_id "397b97f4-7010-4644-a2b8-8a53b2910ba1_ENSG00000143776.14"; transcript_id "397b97f4-7010-4644-a2b8-8a53b2910ba1_ENSG00000143776.14"; exon_number "4"; exon_id "397b97f4-7010-4644-a2b8-8a53b2910ba1_ENSG00000143776.14.4";
chr1	/dev/stdin	exon	227316810	227316932	.	-	.	gene_id "397b97f4-7010-4644-a2b8-8a53b2910ba1_ENSG00000143776.14"; transcript_id "397b97f4-7010-4644-a2b8-8a53b2910ba1_ENSG00000143776.14"; exon_number "5"; exon_id "397b97f4-7010-4644-a2b8-8a53b2910ba1_ENSG00000143776.14.5";
chr1	/dev/stdin	CDS	227316810	227316932	.	-	1	gene_id "397b97f4-7010-4644-a2b8-8a53b2910ba1_ENSG00000143776.14"; transcript_id "397b97f4-7010-4644-a2b8-8a53b2910ba1_ENSG00000143776.14"; exon_number "5"; exon_id "397b97f4-7010-4644-a2b8-8a53b2910ba1_ENSG00000143776.14.5";
chr1	/dev/stdin	exon	227327277	227327443	.	-	.	gene_id "397b97f4-7010-4644-a2b8-8a53b2910ba1_ENSG00000143776.14"; transcript_id "397b97f4-7010-4644-a2b8-8a53b2910ba1_ENSG00000143776.14"; exon_number "6"; exon_id "397b97f4-7010-4644-a2b8-8a53b2910ba1_ENSG00000143776.14.6";
chr1	/dev/stdin	CDS	227327277	227327443	.	-	0	gene_id "397b97f4-7010-4644-a2b8-8a53b2910ba1_ENSG00000143776.14"; transcript_id "397b97f4-7010-4644-a2b8-8a53b2910ba1_ENSG00000143776.14"; exon_number "6"; exon_id "397b97f4-7010-4644-a2b8-8a53b2910ba1_ENSG00000143776.14.6";
chr1	/dev/stdin	exon	227330646	227330725	.	-	.	gene_id "397b97f4-7010-4644-a2b8-8a53b2910ba1_ENSG00000143776.14"; transcript_id "397b97f4-7010-4644-a2b8-8a53b2910ba1_ENSG00000143776.14"; exon_number "7"; exon_id "397b97f4-7010-4644-a2b8-8a53b2910ba1_ENSG00000143776.14.7";
chr1	/dev/stdin	CDS	227330646	227330725	.	-	2	gene_id "397b97f4-7010-4644-a2b8-8a53b2910ba1_ENSG00000143776.14"; transcript_id "397b97f4-7010-4644-a2b8-8a53b2910ba1_ENSG00000143776.14"; exon_number "7"; exon_id "397b97f4-7010-4644-a2b8-8a53b2910ba1_ENSG00000143776.14.7";
chr1	/dev/stdin	exon	227333190	227333438	.	-	.	gene_id "397b97f4-7010-4644-a2b8-8a53b2910ba1_ENSG00000143776.14"; transcript_id "397b97f4-7010-4644-a2b8-8a53b2910ba1_ENSG00000143776.14"; exon_number "8"; exon_id "397b97f4-7010-4644-a2b8-8a53b2910ba1_ENSG00000143776.14.8";
chr1	/dev/stdin	CDS	227333190	227333438	.	-	2	gene_id "397b97f4-7010-4644-a2b8-8a53b2910ba1_ENSG00000143776.14"; transcript_id "397b97f4-7010-4644-a2b8-8a53b2910ba1_ENSG00000143776.14"; exon_number "8"; exon_id "397b97f4-7010-4644-a2b8-8a53b2910ba1_ENSG00000143776.14.8";
chr1	/dev/stdin	exon	227335060	227335260	.	-	.	gene_id "397b97f4-7010-4644-a2b8-8a53b2910ba1_ENSG00000143776.14"; transcript_id "397b97f4-7010-4644-a2b8-8a53b2910ba1_ENSG00000143776.14"; exon_number "9"; exon_id "397b97f4-7010-4644-a2b8-8a53b2910ba1_ENSG00000143776.14.9";
chr1	/dev/stdin	CDS	227335060	227335260	.	-	2	gene_id "397b97f4-7010-4644-a2b8-8a53b2910ba1_ENSG00000143776.14"; transcript_id "397b97f4-7010-4644-a2b8-8a53b2910ba1_ENSG00000143776.14"; exon_number "9"; exon_id "397b97f4-7010-4644-a2b8-8a53b2910ba1_ENSG00000143776.14.9";
chr1	/dev/stdin	exon	227348244	227348337	.	-	.	gene_id "397b97f4-7010-4644-a2b8-8a53b2910ba1_ENSG00000143776.14"; transcript_id "397b97f4-7010-4644-a2b8-8a53b2910ba1_ENSG00000143776.14"; exon_number "10"; exon_id "397b97f4-7010-4644-a2b8-8a53b2910ba1_ENSG00000143776.14.10";
chr1	/dev/stdin	CDS	227348244	227348337	.	-	0	gene_id "397b97f4-7010-4644-a2b8-8a53b2910ba1_ENSG00000143776.14"; transcript_id "397b97f4-7010-4644-a2b8-8a53b2910ba1_ENSG00000143776.14"; exon_number "10"; exon_id "397b97f4-7010-4644-a2b8-8a53b2910ba1_ENSG00000143776.14.10";
chr1	/dev/stdin	exon	227381487	227381635	.	-	.	gene_id "397b97f4-7010-4644-a2b8-8a53b2910ba1_ENSG00000143776.14"; transcript_id "397b97f4-7010-4644-a2b8-8a53b2910ba1_ENSG00000143776.14"; exon_number "11"; exon_id "397b97f4-7010-4644-a2b8-8a53b2910ba1_ENSG00000143776.14.11";
chr1	/dev/stdin	CDS	227381487	227381635	.	-	2	gene_id "397b97f4-7010-4644-a2b8-8a53b2910ba1_ENSG00000143776.14"; transcript_id "397b97f4-7010-4644-a2b8-8a53b2910ba1_ENSG00000143776.14"; exon_number "11"; exon_id "397b97f4-7010-4644-a2b8-8a53b2910ba1_ENSG00000143776.14.11";
chr1	/dev/stdin	exon	227387258	227387353	.	-	.	gene_id "397b97f4-7010-4644-a2b8-8a53b2910ba1_ENSG00000143776.14"; transcript_id "397b97f4-7010-4644-a2b8-8a53b2910ba1_ENSG00000143776.14"; exon_number "12"; exon_id "397b97f4-7010-4644-a2b8-8a53b2910ba1_ENSG00000143776.14.12";
chr1	/dev/stdin	CDS	227387258	227387353	.	-	2	gene_id "397b97f4-7010-4644-a2b8-8a53b2910ba1_ENSG00000143776.14"; transcript_id "397b97f4-7010-4644-a2b8-8a53b2910ba1_ENSG00000143776.14"; exon_number "12"; exon_id "397b97f4-7010-4644-a2b8-8a53b2910ba1_ENSG00000143776.14.12";
chr1	/dev/stdin	exon	227400837	227400920	.	-	.	gene_id "397b97f4-7010-4644-a2b8-8a53b2910ba1_ENSG00000143776.14"; transcript_id "397b97f4-7010-4644-a2b8-8a53b2910ba1_ENSG00000143776.14"; exon_number "13"; exon_id "397b97f4-7010-4644-a2b8-8a53b2910ba1_ENSG00000143776.14.13";
chr1	/dev/stdin	CDS	227400837	227400920	.	-	2	gene_id "397b97f4-7010-4644-a2b8-8a53b2910ba1_ENSG00000143776.14"; transcript_id "397b97f4-7010-4644-a2b8-8a53b2910ba1_ENSG00000143776.14"; exon_number "13"; exon_id "397b97f4-7010-4644-a2b8-8a53b2910ba1_ENSG00000143776.14.13";
chr1	/dev/stdin	exon	227441765	227441856	.	-	.	gene_id "397b97f4-7010-4644-a2b8-8a53b2910ba1_ENSG00000143776.14"; transcript_id "397b97f4-7010-4644-a2b8-8a53b2910ba1_ENSG00000143776.14"; exon_number "14"; exon_id "397b97f4-7010-4644-a2b8-8a53b2910ba1_ENSG00000143776.14.14";
chr1	/dev/stdin	CDS	227441765	227441856	.	-	1	gene_id "397b97f4-7010-4644-a2b8-8a53b2910ba1_ENSG00000143776.14"; transcript_id "397b97f4-7010-4644-a2b8-8a53b2910ba1_ENSG00000143776.14"; exon_number "14"; exon_id "397b97f4-7010-4644-a2b8-8a53b2910ba1_ENSG00000143776.14.14";
chr1	/dev/stdin	exon	227504706	227505229	.	-	.	gene_id "397b97f4-7010-4644-a2b8-8a53b2910ba1_ENSG00000143776.14"; transcript_id "397b97f4-7010-4644-a2b8-8a53b2910ba1_ENSG00000143776.14"; exon_number "15"; exon_id "397b97f4-7010-4644-a2b8-8a53b2910ba1_ENSG00000143776.14.15";
chr1	/dev/stdin	CDS	227504706	227505229	.	-	0	gene_id "397b97f4-7010-4644-a2b8-8a53b2910ba1_ENSG00000143776.14"; transcript_id "397b97f4-7010-4644-a2b8-8a53b2910ba1_ENSG00000143776.14"; exon_number "15"; exon_id "397b97f4-7010-4644-a2b8-8a53b2910ba1_ENSG00000143776.14.15";
chr1	/dev/stdin	start_codon	227505227	227505229	.	-	0	gene_id "397b97f4-7010-4644-a2b8-8a53b2910ba1_ENSG00000143776.14"; transcript_id "397b97f4-7010-4644-a2b8-8a53b2910ba1_ENSG00000143776.14"; exon_number "15"; exon_id "397b97f4-7010-4644-a2b8-8a53b2910ba1_ENSG00000143776.14.15";
chr1	/dev/stdin	stop_codon	227288822	227288824	.	-	0	gene_id "397b97f4-7010-4644-a2b8-8a53b2910ba1_ENSG00000143776.14"; transcript_id "397b97f4-7010-4644-a2b8-8a53b2910ba1_ENSG00000143776.14"; exon_number "1"; exon_id "397b97f4-7010-4644-a2b8-8a53b2910ba1_ENSG00000143776.14.1";
chr1	/dev/stdin	transcript	227316837	227505619	.	-	.	gene_id "5fc53730-cb57-4e81-a6ce-80ce4efc3fff_ENSG00000143776.14"; transcript_id "5fc53730-cb57-4e81-a6ce-80ce4efc3fff_ENSG00000143776.14";
chr1	/dev/stdin	exon	227316837	227316932	.	-	.	gene_id "5fc53730-cb57-4e81-a6ce-80ce4efc3fff_ENSG00000143776.14"; transcript_id "5fc53730-cb57-4e81-a6ce-80ce4efc3fff_ENSG00000143776.14"; exon_number "1"; exon_id "5fc53730-cb57-4e81-a6ce-80ce4efc3fff_ENSG00000143776.14.1";
chr1	/dev/stdin	CDS	227316837	227316932	.	-	1	gene_id "5fc53730-cb57-4e81-a6ce-80ce4efc3fff_ENSG00000143776.14"; transcript_id "5fc53730-cb57-4e81-a6ce-80ce4efc3fff_ENSG00000143776.14"; exon_number "1"; exon_id "5fc53730-cb57-4e81-a6ce-80ce4efc3fff_ENSG00000143776.14.1";
chr1	/dev/stdin	exon	227327277	227327443	.	-	.	gene_id "5fc53730-cb57-4e81-a6ce-80ce4efc3fff_ENSG00000143776.14"; transcript_id "5fc53730-cb57-4e81-a6ce-80ce4efc3fff_ENSG00000143776.14"; exon_number "2"; exon_id "5fc53730-cb57-4e81-a6ce-80ce4efc3fff_ENSG00000143776.14.2";
chr1	/dev/stdin	CDS	227327277	227327443	.	-	0	gene_id "5fc53730-cb57-4e81-a6ce-80ce4efc3fff_ENSG00000143776.14"; transcript_id "5fc53730-cb57-4e81-a6ce-80ce4efc3fff_ENSG00000143776.14"; exon_number "2"; exon_id "5fc53730-cb57-4e81-a6ce-80ce4efc3fff_ENSG00000143776.14.2";
chr1	/dev/stdin	exon	227330646	227330725	.	-	.	gene_id "5fc53730-cb57-4e81-a6ce-80ce4efc3fff_ENSG00000143776.14"; transcript_id "5fc53730-cb57-4e81-a6ce-80ce4efc3fff_ENSG00000143776.14"; exon_number "3"; exon_id "5fc53730-cb57-4e81-a6ce-80ce4efc3fff_ENSG00000143776.14.3";
chr1	/dev/stdin	CDS	227330646	227330725	.	-	2	gene_id "5fc53730-cb57-4e81-a6ce-80ce4efc3fff_ENSG00000143776.14"; transcript_id "5fc53730-cb57-4e81-a6ce-80ce4efc3fff_ENSG00000143776.14"; exon_number "3"; exon_id "5fc53730-cb57-4e81-a6ce-80ce4efc3fff_ENSG00000143776.14.3";
chr1	/dev/stdin	exon	227333190	227333438	.	-	.	gene_id "5fc53730-cb57-4e81-a6ce-80ce4efc3fff_ENSG00000143776.14"; transcript_id "5fc53730-cb57-4e81-a6ce-80ce4efc3fff_ENSG00000143776.14"; exon_number "4"; exon_id "5fc53730-cb57-4e81-a6ce-80ce4efc3fff_ENSG00000143776.14.4";
chr1	/dev/stdin	CDS	227333190	227333438	.	-	2	gene_id "5fc53730-cb57-4e81-a6ce-80ce4efc3fff_ENSG00000143776.14"; transcript_id "5fc53730-cb57-4e81-a6ce-80ce4efc3fff_ENSG00000143776.14"; exon_number "4"; exon_id "5fc53730-cb57-4e81-a6ce-80ce4efc3fff_ENSG00000143776.14.4";
chr1	/dev/stdin	exon	227335060	227335260	.	-	.	gene_id "5fc53730-cb57-4e81-a6ce-80ce4efc3fff_ENSG00000143776.14"; transcript_id "5fc53730-cb57-4e81-a6ce-80ce4efc3fff_ENSG00000143776.14"; exon_number "5"; exon_id "5fc53730-cb57-4e81-a6ce-80ce4efc3fff_ENSG00000143776.14.5";
chr1	/dev/stdin	CDS	227335060	227335260	.	-	2	gene_id "5fc53730-cb57-4e81-a6ce-80ce4efc3fff_ENSG00000143776.14"; transcript_id "5fc53730-cb57-4e81-a6ce-80ce4efc3fff_ENSG00000143776.14"; exon_number "5"; exon_id "5fc53730-cb57-4e81-a6ce-80ce4efc3fff_ENSG00000143776.14.5";
chr1	/dev/stdin	exon	227348244	227348337	.	-	.	gene_id "5fc53730-cb57-4e81-a6ce-80ce4efc3fff_ENSG00000143776.14"; transcript_id "5fc53730-cb57-4e81-a6ce-80ce4efc3fff_ENSG00000143776.14"; exon_number "6"; exon_id "5fc53730-cb57-4e81-a6ce-80ce4efc3fff_ENSG00000143776.14.6";
chr1	/dev/stdin	CDS	227348244	227348337	.	-	0	gene_id "5fc53730-cb57-4e81-a6ce-80ce4efc3fff_ENSG00000143776.14"; transcript_id "5fc53730-cb57-4e81-a6ce-80ce4efc3fff_ENSG00000143776.14"; exon_number "6"; exon_id "5fc53730-cb57-4e81-a6ce-80ce4efc3fff_ENSG00000143776.14.6";
chr1	/dev/stdin	exon	227381487	227381635	.	-	.	gene_id "5fc53730-cb57-4e81-a6ce-80ce4efc3fff_ENSG00000143776.14"; transcript_id "5fc53730-cb57-4e81-a6ce-80ce4efc3fff_ENSG00000143776.14"; exon_number "7"; exon_id "5fc53730-cb57-4e81-a6ce-80ce4efc3fff_ENSG00000143776.14.7";
chr1	/dev/stdin	CDS	227381487	227381635	.	-	2	gene_id "5fc53730-cb57-4e81-a6ce-80ce4efc3fff_ENSG00000143776.14"; transcript_id "5fc53730-cb57-4e81-a6ce-80ce4efc3fff_ENSG00000143776.14"; exon_number "7"; exon_id "5fc53730-cb57-4e81-a6ce-80ce4efc3fff_ENSG00000143776.14.7";
chr1	/dev/stdin	exon	227387258	227387353	.	-	.	gene_id "5fc53730-cb57-4e81-a6ce-80ce4efc3fff_ENSG00000143776.14"; transcript_id "5fc53730-cb57-4e81-a6ce-80ce4efc3fff_ENSG00000143776.14"; exon_number "8"; exon_id "5fc53730-cb57-4e81-a6ce-80ce4efc3fff_ENSG00000143776.14.8";
chr1	/dev/stdin	CDS	227387258	227387353	.	-	2	gene_id "5fc53730-cb57-4e81-a6ce-80ce4efc3fff_ENSG00000143776.14"; transcript_id "5fc53730-cb57-4e81-a6ce-80ce4efc3fff_ENSG00000143776.14"; exon_number "8"; exon_id "5fc53730-cb57-4e81-a6ce-80ce4efc3fff_ENSG00000143776.14.8";
chr1	/dev/stdin	exon	227400837	227400920	.	-	.	gene_id "5fc53730-cb57-4e81-a6ce-80ce4efc3fff_ENSG00000143776.14"; transcript_id "5fc53730-cb57-4e81-a6ce-80ce4efc3fff_ENSG00000143776.14"; exon_number "9"; exon_id "5fc53730-cb57-4e81-a6ce-80ce4efc3fff_ENSG00000143776.14.9";
chr1	/dev/stdin	CDS	227400837	227400920	.	-	2	gene_id "5fc53730-cb57-4e81-a6ce-80ce4efc3fff_ENSG00000143776.14"; transcript_id "5fc53730-cb57-4e81-a6ce-80ce4efc3fff_ENSG00000143776.14"; exon_number "9"; exon_id "5fc53730-cb57-4e81-a6ce-80ce4efc3fff_ENSG00000143776.14.9";
chr1	/dev/stdin	exon	227441765	227441856	.	-	.	gene_id "5fc53730-cb57-4e81-a6ce-80ce4efc3fff_ENSG00000143776.14"; transcript_id "5fc53730-cb57-4e81-a6ce-80ce4efc3fff_ENSG00000143776.14"; exon_number "10"; exon_id "5fc53730-cb57-4e81-a6ce-80ce4efc3fff_ENSG00000143776.14.10";
chr1	/dev/stdin	CDS	227441765	227441856	.	-	1	gene_id "5fc53730-cb57-4e81-a6ce-80ce4efc3fff_ENSG00000143776.14"; transcript_id "5fc53730-cb57-4e81-a6ce-80ce4efc3fff_ENSG00000143776.14"; exon_number "10"; exon_id "5fc53730-cb57-4e81-a6ce-80ce4efc3fff_ENSG00000143776.14.10";
chr1	/dev/stdin	exon	227504706	227505619	.	-	.	gene_id "5fc53730-cb57-4e81-a6ce-80ce4efc3fff_ENSG00000143776.14"; transcript_id "5fc53730-cb57-4e81-a6ce-80ce4efc3fff_ENSG00000143776.14"; exon_number "11"; exon_id "5fc53730-cb57-4e81-a6ce-80ce4efc3fff_ENSG00000143776.14.11";
chr1	/dev/stdin	CDS	227504706	227505619	.	-	0	gene_id "5fc53730-cb57-4e81-a6ce-80ce4efc3fff_ENSG00000143776.14"; transcript_id "5fc53730-cb57-4e81-a6ce-80ce4efc3fff_ENSG00000143776.14"; exon_number "11"; exon_id "5fc53730-cb57-4e81-a6ce-80ce4efc3fff_ENSG00000143776.14.11";
chr1	/dev/stdin	start_codon	227505617	227505619	.	-	0	gene_id "5fc53730-cb57-4e81-a6ce-80ce4efc3fff_ENSG00000143776.14"; transcript_id "5fc53730-cb57-4e81-a6ce-80ce4efc3fff_ENSG00000143776.14"; exon_number "11"; exon_id "5fc53730-cb57-4e81-a6ce-80ce4efc3fff_ENSG00000143776.14.11";
chr1	/dev/stdin	transcript	227316837	227505229	.	-	.	gene_id "1b357df4-1e5f-437c-b895-e674d117441b_ENSG00000143776.14"; transcript_id "1b357df4-1e5f-437c-b895-e674d117441b_ENSG00000143776.14";
chr1	/dev/stdin	exon	227316837	227316932	.	-	.	gene_id "1b357df4-1e5f-437c-b895-e674d117441b_ENSG00000143776.14"; transcript_id "1b357df4-1e5f-437c-b895-e674d117441b_ENSG00000143776.14"; exon_number "1"; exon_id "1b357df4-1e5f-437c-b895-e674d117441b_ENSG00000143776.14.1";
chr1	/dev/stdin	CDS	227316840	227316932	.	-	0	gene_id "1b357df4-1e5f-437c-b895-e674d117441b_ENSG00000143776.14"; transcript_id "1b357df4-1e5f-437c-b895-e674d117441b_ENSG00000143776.14"; exon_number "1"; exon_id "1b357df4-1e5f-437c-b895-e674d117441b_ENSG00000143776.14.1";
chr1	/dev/stdin	exon	227327277	227327443	.	-	.	gene_id "1b357df4-1e5f-437c-b895-e674d117441b_ENSG00000143776.14"; transcript_id "1b357df4-1e5f-437c-b895-e674d117441b_ENSG00000143776.14"; exon_number "2"; exon_id "1b357df4-1e5f-437c-b895-e674d117441b_ENSG00000143776.14.2";
chr1	/dev/stdin	CDS	227327277	227327443	.	-	2	gene_id "1b357df4-1e5f-437c-b895-e674d117441b_ENSG00000143776.14"; transcript_id "1b357df4-1e5f-437c-b895-e674d117441b_ENSG00000143776.14"; exon_number "2"; exon_id "1b357df4-1e5f-437c-b895-e674d117441b_ENSG00000143776.14.2";
chr1	/dev/stdin	exon	227330646	227330725	.	-	.	gene_id "1b357df4-1e5f-437c-b895-e674d117441b_ENSG00000143776.14"; transcript_id "1b357df4-1e5f-437c-b895-e674d117441b_ENSG00000143776.14"; exon_number "3"; exon_id "1b357df4-1e5f-437c-b895-e674d117441b_ENSG00000143776.14.3";
chr1	/dev/stdin	CDS	227330646	227330725	.	-	1	gene_id "1b357df4-1e5f-437c-b895-e674d117441b_ENSG00000143776.14"; transcript_id "1b357df4-1e5f-437c-b895-e674d117441b_ENSG00000143776.14"; exon_number "3"; exon_id "1b357df4-1e5f-437c-b895-e674d117441b_ENSG00000143776.14.3";
chr1	/dev/stdin	exon	227333190	227333438	.	-	.	gene_id "1b357df4-1e5f-437c-b895-e674d117441b_ENSG00000143776.14"; transcript_id "1b357df4-1e5f-437c-b895-e674d117441b_ENSG00000143776.14"; exon_number "4"; exon_id "1b357df4-1e5f-437c-b895-e674d117441b_ENSG00000143776.14.4";
chr1	/dev/stdin	CDS	227333190	227333438	.	-	1	gene_id "1b357df4-1e5f-437c-b895-e674d117441b_ENSG00000143776.14"; transcript_id "1b357df4-1e5f-437c-b895-e674d117441b_ENSG00000143776.14"; exon_number "4"; exon_id "1b357df4-1e5f-437c-b895-e674d117441b_ENSG00000143776.14.4";
chr1	/dev/stdin	exon	227335060	227335260	.	-	.	gene_id "1b357df4-1e5f-437c-b895-e674d117441b_ENSG00000143776.14"; transcript_id "1b357df4-1e5f-437c-b895-e674d117441b_ENSG00000143776.14"; exon_number "5"; exon_id "1b357df4-1e5f-437c-b895-e674d117441b_ENSG00000143776.14.5";
chr1	/dev/stdin	CDS	227335060	227335260	.	-	1	gene_id "1b357df4-1e5f-437c-b895-e674d117441b_ENSG00000143776.14"; transcript_id "1b357df4-1e5f-437c-b895-e674d117441b_ENSG00000143776.14"; exon_number "5"; exon_id "1b357df4-1e5f-437c-b895-e674d117441b_ENSG00000143776.14.5";
chr1	/dev/stdin	exon	227348244	227348337	.	-	.	gene_id "1b357df4-1e5f-437c-b895-e674d117441b_ENSG00000143776.14"; transcript_id "1b357df4-1e5f-437c-b895-e674d117441b_ENSG00000143776.14"; exon_number "6"; exon_id "1b357df4-1e5f-437c-b895-e674d117441b_ENSG00000143776.14.6";
chr1	/dev/stdin	CDS	227348244	227348337	.	-	2	gene_id "1b357df4-1e5f-437c-b895-e674d117441b_ENSG00000143776.14"; transcript_id "1b357df4-1e5f-437c-b895-e674d117441b_ENSG00000143776.14"; exon_number "6"; exon_id "1b357df4-1e5f-437c-b895-e674d117441b_ENSG00000143776.14.6";
chr1	/dev/stdin	exon	227381487	227381635	.	-	.	gene_id "1b357df4-1e5f-437c-b895-e674d117441b_ENSG00000143776.14"; transcript_id "1b357df4-1e5f-437c-b895-e674d117441b_ENSG00000143776.14"; exon_number "7"; exon_id "1b357df4-1e5f-437c-b895-e674d117441b_ENSG00000143776.14.7";
chr1	/dev/stdin	CDS	227381487	227381635	.	-	1	gene_id "1b357df4-1e5f-437c-b895-e674d117441b_ENSG00000143776.14"; transcript_id "1b357df4-1e5f-437c-b895-e674d117441b_ENSG00000143776.14"; exon_number "7"; exon_id "1b357df4-1e5f-437c-b895-e674d117441b_ENSG00000143776.14.7";
chr1	/dev/stdin	exon	227387258	227387353	.	-	.	gene_id "1b357df4-1e5f-437c-b895-e674d117441b_ENSG00000143776.14"; transcript_id "1b357df4-1e5f-437c-b895-e674d117441b_ENSG00000143776.14"; exon_number "8"; exon_id "1b357df4-1e5f-437c-b895-e674d117441b_ENSG00000143776.14.8";
chr1	/dev/stdin	CDS	227387258	227387353	.	-	1	gene_id "1b357df4-1e5f-437c-b895-e674d117441b_ENSG00000143776.14"; transcript_id "1b357df4-1e5f-437c-b895-e674d117441b_ENSG00000143776.14"; exon_number "8"; exon_id "1b357df4-1e5f-437c-b895-e674d117441b_ENSG00000143776.14.8";
chr1	/dev/stdin	exon	227400837	227400920	.	-	.	gene_id "1b357df4-1e5f-437c-b895-e674d117441b_ENSG00000143776.14"; transcript_id "1b357df4-1e5f-437c-b895-e674d117441b_ENSG00000143776.14"; exon_number "9"; exon_id "1b357df4-1e5f-437c-b895-e674d117441b_ENSG00000143776.14.9";
chr1	/dev/stdin	CDS	227400837	227400920	.	-	1	gene_id "1b357df4-1e5f-437c-b895-e674d117441b_ENSG00000143776.14"; transcript_id "1b357df4-1e5f-437c-b895-e674d117441b_ENSG00000143776.14"; exon_number "9"; exon_id "1b357df4-1e5f-437c-b895-e674d117441b_ENSG00000143776.14.9";
chr1	/dev/stdin	exon	227504706	227505229	.	-	.	gene_id "1b357df4-1e5f-437c-b895-e674d117441b_ENSG00000143776.14"; transcript_id "1b357df4-1e5f-437c-b895-e674d117441b_ENSG00000143776.14"; exon_number "10"; exon_id "1b357df4-1e5f-437c-b895-e674d117441b_ENSG00000143776.14.10";
chr1	/dev/stdin	CDS	227504706	227505229	.	-	0	gene_id "1b357df4-1e5f-437c-b895-e674d117441b_ENSG00000143776.14"; transcript_id "1b357df4-1e5f-437c-b895-e674d117441b_ENSG00000143776.14"; exon_number "10"; exon_id "1b357df4-1e5f-437c-b895-e674d117441b_ENSG00000143776.14.10";
chr1	/dev/stdin	start_codon	227505227	227505229	.	-	0	gene_id "1b357df4-1e5f-437c-b895-e674d117441b_ENSG00000143776.14"; transcript_id "1b357df4-1e5f-437c-b895-e674d117441b_ENSG00000143776.14"; exon_number "10"; exon_id "1b357df4-1e5f-437c-b895-e674d117441b_ENSG00000143776.14.10";
chr1	/dev/stdin	stop_codon	227316837	227316839	.	-	0	gene_id "1b357df4-1e5f-437c-b895-e674d117441b_ENSG00000143776.14"; transcript_id "1b357df4-1e5f-437c-b895-e674d117441b_ENSG00000143776.14"; exon_number "1"; exon_id "1b357df4-1e5f-437c-b895-e674d117441b_ENSG00000143776.14.1";
chr1	/dev/stdin	transcript	227918891	227922053	.	-	.	gene_id "1327e02e-6f30-4795-a395-f91828419eaa_ENSG00000081692.8"; transcript_id "1327e02e-6f30-4795-a395-f91828419eaa_ENSG00000081692.8";
chr1	/dev/stdin	exon	227918891	227920377	.	-	.	gene_id "1327e02e-6f30-4795-a395-f91828419eaa_ENSG00000081692.8"; transcript_id "1327e02e-6f30-4795-a395-f91828419eaa_ENSG00000081692.8"; exon_number "1"; exon_id "1327e02e-6f30-4795-a395-f91828419eaa_ENSG00000081692.8.1";
chr1	/dev/stdin	CDS	227918891	227920377	.	-	0	gene_id "1327e02e-6f30-4795-a395-f91828419eaa_ENSG00000081692.8"; transcript_id "1327e02e-6f30-4795-a395-f91828419eaa_ENSG00000081692.8"; exon_number "1"; exon_id "1327e02e-6f30-4795-a395-f91828419eaa_ENSG00000081692.8.1";
chr1	/dev/stdin	exon	227920582	227920728	.	-	.	gene_id "1327e02e-6f30-4795-a395-f91828419eaa_ENSG00000081692.8"; transcript_id "1327e02e-6f30-4795-a395-f91828419eaa_ENSG00000081692.8"; exon_number "2"; exon_id "1327e02e-6f30-4795-a395-f91828419eaa_ENSG00000081692.8.2";
chr1	/dev/stdin	CDS	227920582	227920728	.	-	0	gene_id "1327e02e-6f30-4795-a395-f91828419eaa_ENSG00000081692.8"; transcript_id "1327e02e-6f30-4795-a395-f91828419eaa_ENSG00000081692.8"; exon_number "2"; exon_id "1327e02e-6f30-4795-a395-f91828419eaa_ENSG00000081692.8.2";
chr1	/dev/stdin	exon	227921115	227921382	.	-	.	gene_id "1327e02e-6f30-4795-a395-f91828419eaa_ENSG00000081692.8"; transcript_id "1327e02e-6f30-4795-a395-f91828419eaa_ENSG00000081692.8"; exon_number "3"; exon_id "1327e02e-6f30-4795-a395-f91828419eaa_ENSG00000081692.8.3";
chr1	/dev/stdin	CDS	227921115	227921382	.	-	1	gene_id "1327e02e-6f30-4795-a395-f91828419eaa_ENSG00000081692.8"; transcript_id "1327e02e-6f30-4795-a395-f91828419eaa_ENSG00000081692.8"; exon_number "3"; exon_id "1327e02e-6f30-4795-a395-f91828419eaa_ENSG00000081692.8.3";
chr1	/dev/stdin	exon	227921608	227922053	.	-	.	gene_id "1327e02e-6f30-4795-a395-f91828419eaa_ENSG00000081692.8"; transcript_id "1327e02e-6f30-4795-a395-f91828419eaa_ENSG00000081692.8"; exon_number "4"; exon_id "1327e02e-6f30-4795-a395-f91828419eaa_ENSG00000081692.8.4";
chr1	/dev/stdin	CDS	227921608	227922053	.	-	0	gene_id "1327e02e-6f30-4795-a395-f91828419eaa_ENSG00000081692.8"; transcript_id "1327e02e-6f30-4795-a395-f91828419eaa_ENSG00000081692.8"; exon_number "4"; exon_id "1327e02e-6f30-4795-a395-f91828419eaa_ENSG00000081692.8.4";
chr1	/dev/stdin	start_codon	227922051	227922053	.	-	0	gene_id "1327e02e-6f30-4795-a395-f91828419eaa_ENSG00000081692.8"; transcript_id "1327e02e-6f30-4795-a395-f91828419eaa_ENSG00000081692.8"; exon_number "4"; exon_id "1327e02e-6f30-4795-a395-f91828419eaa_ENSG00000081692.8.4";
chr1	/dev/stdin	transcript	227918891	227923003	.	-	.	gene_id "3dce7062-a5d4-46c0-8789-93d9a957192e-1_ENSG00000081692.8"; transcript_id "3dce7062-a5d4-46c0-8789-93d9a957192e-1_ENSG00000081692.8";
chr1	/dev/stdin	exon	227918891	227920377	.	-	.	gene_id "3dce7062-a5d4-46c0-8789-93d9a957192e-1_ENSG00000081692.8"; transcript_id "3dce7062-a5d4-46c0-8789-93d9a957192e-1_ENSG00000081692.8"; exon_number "1"; exon_id "3dce7062-a5d4-46c0-8789-93d9a957192e-1_ENSG00000081692.8.1";
chr1	/dev/stdin	CDS	227918891	227920377	.	-	1	gene_id "3dce7062-a5d4-46c0-8789-93d9a957192e-1_ENSG00000081692.8"; transcript_id "3dce7062-a5d4-46c0-8789-93d9a957192e-1_ENSG00000081692.8"; exon_number "1"; exon_id "3dce7062-a5d4-46c0-8789-93d9a957192e-1_ENSG00000081692.8.1";
chr1	/dev/stdin	exon	227921115	227921382	.	-	.	gene_id "3dce7062-a5d4-46c0-8789-93d9a957192e-1_ENSG00000081692.8"; transcript_id "3dce7062-a5d4-46c0-8789-93d9a957192e-1_ENSG00000081692.8"; exon_number "2"; exon_id "3dce7062-a5d4-46c0-8789-93d9a957192e-1_ENSG00000081692.8.2";
chr1	/dev/stdin	CDS	227921115	227921382	.	-	2	gene_id "3dce7062-a5d4-46c0-8789-93d9a957192e-1_ENSG00000081692.8"; transcript_id "3dce7062-a5d4-46c0-8789-93d9a957192e-1_ENSG00000081692.8"; exon_number "2"; exon_id "3dce7062-a5d4-46c0-8789-93d9a957192e-1_ENSG00000081692.8.2";
chr1	/dev/stdin	exon	227921608	227921733	.	-	.	gene_id "3dce7062-a5d4-46c0-8789-93d9a957192e-1_ENSG00000081692.8"; transcript_id "3dce7062-a5d4-46c0-8789-93d9a957192e-1_ENSG00000081692.8"; exon_number "3"; exon_id "3dce7062-a5d4-46c0-8789-93d9a957192e-1_ENSG00000081692.8.3";
chr1	/dev/stdin	CDS	227921608	227921733	.	-	2	gene_id "3dce7062-a5d4-46c0-8789-93d9a957192e-1_ENSG00000081692.8"; transcript_id "3dce7062-a5d4-46c0-8789-93d9a957192e-1_ENSG00000081692.8"; exon_number "3"; exon_id "3dce7062-a5d4-46c0-8789-93d9a957192e-1_ENSG00000081692.8.3";
chr1	/dev/stdin	exon	227922352	227922517	.	-	.	gene_id "3dce7062-a5d4-46c0-8789-93d9a957192e-1_ENSG00000081692.8"; transcript_id "3dce7062-a5d4-46c0-8789-93d9a957192e-1_ENSG00000081692.8"; exon_number "4"; exon_id "3dce7062-a5d4-46c0-8789-93d9a957192e-1_ENSG00000081692.8.4";
chr1	/dev/stdin	CDS	227922352	227922517	.	-	0	gene_id "3dce7062-a5d4-46c0-8789-93d9a957192e-1_ENSG00000081692.8"; transcript_id "3dce7062-a5d4-46c0-8789-93d9a957192e-1_ENSG00000081692.8"; exon_number "4"; exon_id "3dce7062-a5d4-46c0-8789-93d9a957192e-1_ENSG00000081692.8.4";
chr1	/dev/stdin	exon	227922713	227923003	.	-	.	gene_id "3dce7062-a5d4-46c0-8789-93d9a957192e-1_ENSG00000081692.8"; transcript_id "3dce7062-a5d4-46c0-8789-93d9a957192e-1_ENSG00000081692.8"; exon_number "5"; exon_id "3dce7062-a5d4-46c0-8789-93d9a957192e-1_ENSG00000081692.8.5";
chr1	/dev/stdin	CDS	227922713	227923003	.	-	0	gene_id "3dce7062-a5d4-46c0-8789-93d9a957192e-1_ENSG00000081692.8"; transcript_id "3dce7062-a5d4-46c0-8789-93d9a957192e-1_ENSG00000081692.8"; exon_number "5"; exon_id "3dce7062-a5d4-46c0-8789-93d9a957192e-1_ENSG00000081692.8.5";
chr1	/dev/stdin	start_codon	227923001	227923003	.	-	0	gene_id "3dce7062-a5d4-46c0-8789-93d9a957192e-1_ENSG00000081692.8"; transcript_id "3dce7062-a5d4-46c0-8789-93d9a957192e-1_ENSG00000081692.8"; exon_number "5"; exon_id "3dce7062-a5d4-46c0-8789-93d9a957192e-1_ENSG00000081692.8.5";
chr1	/dev/stdin	transcript	227920004	227923003	.	-	.	gene_id "ENST00000366758.3_ENSG00000081692.8"; transcript_id "ENST00000366758.3_ENSG00000081692.8";
chr1	/dev/stdin	exon	227920004	227920377	.	-	.	gene_id "ENST00000366758.3_ENSG00000081692.8"; transcript_id "ENST00000366758.3_ENSG00000081692.8"; exon_number "1"; exon_id "ENST00000366758.3_ENSG00000081692.8.1";
chr1	/dev/stdin	CDS	227920004	227920377	.	-	1	gene_id "ENST00000366758.3_ENSG00000081692.8"; transcript_id "ENST00000366758.3_ENSG00000081692.8"; exon_number "1"; exon_id "ENST00000366758.3_ENSG00000081692.8.1";
chr1	/dev/stdin	exon	227920582	227920728	.	-	.	gene_id "ENST00000366758.3_ENSG00000081692.8"; transcript_id "ENST00000366758.3_ENSG00000081692.8"; exon_number "2"; exon_id "ENST00000366758.3_ENSG00000081692.8.2";
chr1	/dev/stdin	CDS	227920582	227920728	.	-	1	gene_id "ENST00000366758.3_ENSG00000081692.8"; transcript_id "ENST00000366758.3_ENSG00000081692.8"; exon_number "2"; exon_id "ENST00000366758.3_ENSG00000081692.8.2";
chr1	/dev/stdin	exon	227921115	227921382	.	-	.	gene_id "ENST00000366758.3_ENSG00000081692.8"; transcript_id "ENST00000366758.3_ENSG00000081692.8"; exon_number "3"; exon_id "ENST00000366758.3_ENSG00000081692.8.3";
chr1	/dev/stdin	CDS	227921115	227921382	.	-	2	gene_id "ENST00000366758.3_ENSG00000081692.8"; transcript_id "ENST00000366758.3_ENSG00000081692.8"; exon_number "3"; exon_id "ENST00000366758.3_ENSG00000081692.8.3";
chr1	/dev/stdin	exon	227921608	227921733	.	-	.	gene_id "ENST00000366758.3_ENSG00000081692.8"; transcript_id "ENST00000366758.3_ENSG00000081692.8"; exon_number "4"; exon_id "ENST00000366758.3_ENSG00000081692.8.4";
chr1	/dev/stdin	CDS	227921608	227921733	.	-	2	gene_id "ENST00000366758.3_ENSG00000081692.8"; transcript_id "ENST00000366758.3_ENSG00000081692.8"; exon_number "4"; exon_id "ENST00000366758.3_ENSG00000081692.8.4";
chr1	/dev/stdin	exon	227922352	227922517	.	-	.	gene_id "ENST00000366758.3_ENSG00000081692.8"; transcript_id "ENST00000366758.3_ENSG00000081692.8"; exon_number "5"; exon_id "ENST00000366758.3_ENSG00000081692.8.5";
chr1	/dev/stdin	CDS	227922352	227922517	.	-	0	gene_id "ENST00000366758.3_ENSG00000081692.8"; transcript_id "ENST00000366758.3_ENSG00000081692.8"; exon_number "5"; exon_id "ENST00000366758.3_ENSG00000081692.8.5";
chr1	/dev/stdin	exon	227922713	227923003	.	-	.	gene_id "ENST00000366758.3_ENSG00000081692.8"; transcript_id "ENST00000366758.3_ENSG00000081692.8"; exon_number "6"; exon_id "ENST00000366758.3_ENSG00000081692.8.6";
chr1	/dev/stdin	CDS	227922713	227923003	.	-	0	gene_id "ENST00000366758.3_ENSG00000081692.8"; transcript_id "ENST00000366758.3_ENSG00000081692.8"; exon_number "6"; exon_id "ENST00000366758.3_ENSG00000081692.8.6";
chr1	/dev/stdin	start_codon	227923001	227923003	.	-	0	gene_id "ENST00000366758.3_ENSG00000081692.8"; transcript_id "ENST00000366758.3_ENSG00000081692.8"; exon_number "6"; exon_id "ENST00000366758.3_ENSG00000081692.8.6";
chr1	/dev/stdin	transcript	227918891	227923003	.	-	.	gene_id "ENST00000366758.3-2_ENSG00000081692.8"; transcript_id "ENST00000366758.3-2_ENSG00000081692.8";
chr1	/dev/stdin	exon	227918891	227920377	.	-	.	gene_id "ENST00000366758.3-2_ENSG00000081692.8"; transcript_id "ENST00000366758.3-2_ENSG00000081692.8"; exon_number "1"; exon_id "ENST00000366758.3-2_ENSG00000081692.8.1";
chr1	/dev/stdin	CDS	227918891	227920377	.	-	1	gene_id "ENST00000366758.3-2_ENSG00000081692.8"; transcript_id "ENST00000366758.3-2_ENSG00000081692.8"; exon_number "1"; exon_id "ENST00000366758.3-2_ENSG00000081692.8.1";
chr1	/dev/stdin	exon	227920582	227920728	.	-	.	gene_id "ENST00000366758.3-2_ENSG00000081692.8"; transcript_id "ENST00000366758.3-2_ENSG00000081692.8"; exon_number "2"; exon_id "ENST00000366758.3-2_ENSG00000081692.8.2";
chr1	/dev/stdin	CDS	227920582	227920728	.	-	1	gene_id "ENST00000366758.3-2_ENSG00000081692.8"; transcript_id "ENST00000366758.3-2_ENSG00000081692.8"; exon_number "2"; exon_id "ENST00000366758.3-2_ENSG00000081692.8.2";
chr1	/dev/stdin	exon	227921115	227921382	.	-	.	gene_id "ENST00000366758.3-2_ENSG00000081692.8"; transcript_id "ENST00000366758.3-2_ENSG00000081692.8"; exon_number "3"; exon_id "ENST00000366758.3-2_ENSG00000081692.8.3";
chr1	/dev/stdin	CDS	227921115	227921382	.	-	2	gene_id "ENST00000366758.3-2_ENSG00000081692.8"; transcript_id "ENST00000366758.3-2_ENSG00000081692.8"; exon_number "3"; exon_id "ENST00000366758.3-2_ENSG00000081692.8.3";
chr1	/dev/stdin	exon	227921608	227921733	.	-	.	gene_id "ENST00000366758.3-2_ENSG00000081692.8"; transcript_id "ENST00000366758.3-2_ENSG00000081692.8"; exon_number "4"; exon_id "ENST00000366758.3-2_ENSG00000081692.8.4";
chr1	/dev/stdin	CDS	227921608	227921733	.	-	2	gene_id "ENST00000366758.3-2_ENSG00000081692.8"; transcript_id "ENST00000366758.3-2_ENSG00000081692.8"; exon_number "4"; exon_id "ENST00000366758.3-2_ENSG00000081692.8.4";
chr1	/dev/stdin	exon	227922352	227922517	.	-	.	gene_id "ENST00000366758.3-2_ENSG00000081692.8"; transcript_id "ENST00000366758.3-2_ENSG00000081692.8"; exon_number "5"; exon_id "ENST00000366758.3-2_ENSG00000081692.8.5";
chr1	/dev/stdin	CDS	227922352	227922517	.	-	0	gene_id "ENST00000366758.3-2_ENSG00000081692.8"; transcript_id "ENST00000366758.3-2_ENSG00000081692.8"; exon_number "5"; exon_id "ENST00000366758.3-2_ENSG00000081692.8.5";
chr1	/dev/stdin	exon	227922713	227923003	.	-	.	gene_id "ENST00000366758.3-2_ENSG00000081692.8"; transcript_id "ENST00000366758.3-2_ENSG00000081692.8"; exon_number "6"; exon_id "ENST00000366758.3-2_ENSG00000081692.8.6";
chr1	/dev/stdin	CDS	227922713	227923003	.	-	0	gene_id "ENST00000366758.3-2_ENSG00000081692.8"; transcript_id "ENST00000366758.3-2_ENSG00000081692.8"; exon_number "6"; exon_id "ENST00000366758.3-2_ENSG00000081692.8.6";
chr1	/dev/stdin	start_codon	227923001	227923003	.	-	0	gene_id "ENST00000366758.3-2_ENSG00000081692.8"; transcript_id "ENST00000366758.3-2_ENSG00000081692.8"; exon_number "6"; exon_id "ENST00000366758.3-2_ENSG00000081692.8.6";
chr1	/dev/stdin	transcript	227918891	227923003	.	-	.	gene_id "ENST00000438896.2-2_ENSG00000081692.8"; transcript_id "ENST00000438896.2-2_ENSG00000081692.8";
chr1	/dev/stdin	exon	227918891	227920377	.	-	.	gene_id "ENST00000438896.2-2_ENSG00000081692.8"; transcript_id "ENST00000438896.2-2_ENSG00000081692.8"; exon_number "1"; exon_id "ENST00000438896.2-2_ENSG00000081692.8.1";
chr1	/dev/stdin	CDS	227918891	227920377	.	-	1	gene_id "ENST00000438896.2-2_ENSG00000081692.8"; transcript_id "ENST00000438896.2-2_ENSG00000081692.8"; exon_number "1"; exon_id "ENST00000438896.2-2_ENSG00000081692.8.1";
chr1	/dev/stdin	exon	227920630	227920728	.	-	.	gene_id "ENST00000438896.2-2_ENSG00000081692.8"; transcript_id "ENST00000438896.2-2_ENSG00000081692.8"; exon_number "2"; exon_id "ENST00000438896.2-2_ENSG00000081692.8.2";
chr1	/dev/stdin	CDS	227920630	227920728	.	-	1	gene_id "ENST00000438896.2-2_ENSG00000081692.8"; transcript_id "ENST00000438896.2-2_ENSG00000081692.8"; exon_number "2"; exon_id "ENST00000438896.2-2_ENSG00000081692.8.2";
chr1	/dev/stdin	exon	227921115	227921382	.	-	.	gene_id "ENST00000438896.2-2_ENSG00000081692.8"; transcript_id "ENST00000438896.2-2_ENSG00000081692.8"; exon_number "3"; exon_id "ENST00000438896.2-2_ENSG00000081692.8.3";
chr1	/dev/stdin	CDS	227921115	227921382	.	-	2	gene_id "ENST00000438896.2-2_ENSG00000081692.8"; transcript_id "ENST00000438896.2-2_ENSG00000081692.8"; exon_number "3"; exon_id "ENST00000438896.2-2_ENSG00000081692.8.3";
chr1	/dev/stdin	exon	227921608	227921733	.	-	.	gene_id "ENST00000438896.2-2_ENSG00000081692.8"; transcript_id "ENST00000438896.2-2_ENSG00000081692.8"; exon_number "4"; exon_id "ENST00000438896.2-2_ENSG00000081692.8.4";
chr1	/dev/stdin	CDS	227921608	227921733	.	-	2	gene_id "ENST00000438896.2-2_ENSG00000081692.8"; transcript_id "ENST00000438896.2-2_ENSG00000081692.8"; exon_number "4"; exon_id "ENST00000438896.2-2_ENSG00000081692.8.4";
chr1	/dev/stdin	exon	227922352	227922517	.	-	.	gene_id "ENST00000438896.2-2_ENSG00000081692.8"; transcript_id "ENST00000438896.2-2_ENSG00000081692.8"; exon_number "5"; exon_id "ENST00000438896.2-2_ENSG00000081692.8.5";
chr1	/dev/stdin	CDS	227922352	227922517	.	-	0	gene_id "ENST00000438896.2-2_ENSG00000081692.8"; transcript_id "ENST00000438896.2-2_ENSG00000081692.8"; exon_number "5"; exon_id "ENST00000438896.2-2_ENSG00000081692.8.5";
chr1	/dev/stdin	exon	227922713	227923003	.	-	.	gene_id "ENST00000438896.2-2_ENSG00000081692.8"; transcript_id "ENST00000438896.2-2_ENSG00000081692.8"; exon_number "6"; exon_id "ENST00000438896.2-2_ENSG00000081692.8.6";
chr1	/dev/stdin	CDS	227922713	227923003	.	-	0	gene_id "ENST00000438896.2-2_ENSG00000081692.8"; transcript_id "ENST00000438896.2-2_ENSG00000081692.8"; exon_number "6"; exon_id "ENST00000438896.2-2_ENSG00000081692.8.6";
chr1	/dev/stdin	start_codon	227923001	227923003	.	-	0	gene_id "ENST00000438896.2-2_ENSG00000081692.8"; transcript_id "ENST00000438896.2-2_ENSG00000081692.8"; exon_number "6"; exon_id "ENST00000438896.2-2_ENSG00000081692.8.6";
chr1	/dev/stdin	transcript	227918891	227923003	.	-	.	gene_id "6604d3d9-3338-4b60-b923-42d2856e406a-2_ENSG00000081692.8"; transcript_id "6604d3d9-3338-4b60-b923-42d2856e406a-2_ENSG00000081692.8";
chr1	/dev/stdin	exon	227918891	227920377	.	-	.	gene_id "6604d3d9-3338-4b60-b923-42d2856e406a-2_ENSG00000081692.8"; transcript_id "6604d3d9-3338-4b60-b923-42d2856e406a-2_ENSG00000081692.8"; exon_number "1"; exon_id "6604d3d9-3338-4b60-b923-42d2856e406a-2_ENSG00000081692.8.1";
chr1	/dev/stdin	CDS	227918891	227920377	.	-	1	gene_id "6604d3d9-3338-4b60-b923-42d2856e406a-2_ENSG00000081692.8"; transcript_id "6604d3d9-3338-4b60-b923-42d2856e406a-2_ENSG00000081692.8"; exon_number "1"; exon_id "6604d3d9-3338-4b60-b923-42d2856e406a-2_ENSG00000081692.8.1";
chr1	/dev/stdin	exon	227920582	227920656	.	-	.	gene_id "6604d3d9-3338-4b60-b923-42d2856e406a-2_ENSG00000081692.8"; transcript_id "6604d3d9-3338-4b60-b923-42d2856e406a-2_ENSG00000081692.8"; exon_number "2"; exon_id "6604d3d9-3338-4b60-b923-42d2856e406a-2_ENSG00000081692.8.2";
chr1	/dev/stdin	CDS	227920582	227920656	.	-	1	gene_id "6604d3d9-3338-4b60-b923-42d2856e406a-2_ENSG00000081692.8"; transcript_id "6604d3d9-3338-4b60-b923-42d2856e406a-2_ENSG00000081692.8"; exon_number "2"; exon_id "6604d3d9-3338-4b60-b923-42d2856e406a-2_ENSG00000081692.8.2";
chr1	/dev/stdin	exon	227921115	227921382	.	-	.	gene_id "6604d3d9-3338-4b60-b923-42d2856e406a-2_ENSG00000081692.8"; transcript_id "6604d3d9-3338-4b60-b923-42d2856e406a-2_ENSG00000081692.8"; exon_number "3"; exon_id "6604d3d9-3338-4b60-b923-42d2856e406a-2_ENSG00000081692.8.3";
chr1	/dev/stdin	CDS	227921115	227921382	.	-	2	gene_id "6604d3d9-3338-4b60-b923-42d2856e406a-2_ENSG00000081692.8"; transcript_id "6604d3d9-3338-4b60-b923-42d2856e406a-2_ENSG00000081692.8"; exon_number "3"; exon_id "6604d3d9-3338-4b60-b923-42d2856e406a-2_ENSG00000081692.8.3";
chr1	/dev/stdin	exon	227921608	227921733	.	-	.	gene_id "6604d3d9-3338-4b60-b923-42d2856e406a-2_ENSG00000081692.8"; transcript_id "6604d3d9-3338-4b60-b923-42d2856e406a-2_ENSG00000081692.8"; exon_number "4"; exon_id "6604d3d9-3338-4b60-b923-42d2856e406a-2_ENSG00000081692.8.4";
chr1	/dev/stdin	CDS	227921608	227921733	.	-	2	gene_id "6604d3d9-3338-4b60-b923-42d2856e406a-2_ENSG00000081692.8"; transcript_id "6604d3d9-3338-4b60-b923-42d2856e406a-2_ENSG00000081692.8"; exon_number "4"; exon_id "6604d3d9-3338-4b60-b923-42d2856e406a-2_ENSG00000081692.8.4";
chr1	/dev/stdin	exon	227922352	227922517	.	-	.	gene_id "6604d3d9-3338-4b60-b923-42d2856e406a-2_ENSG00000081692.8"; transcript_id "6604d3d9-3338-4b60-b923-42d2856e406a-2_ENSG00000081692.8"; exon_number "5"; exon_id "6604d3d9-3338-4b60-b923-42d2856e406a-2_ENSG00000081692.8.5";
chr1	/dev/stdin	CDS	227922352	227922517	.	-	0	gene_id "6604d3d9-3338-4b60-b923-42d2856e406a-2_ENSG00000081692.8"; transcript_id "6604d3d9-3338-4b60-b923-42d2856e406a-2_ENSG00000081692.8"; exon_number "5"; exon_id "6604d3d9-3338-4b60-b923-42d2856e406a-2_ENSG00000081692.8.5";
chr1	/dev/stdin	exon	227922713	227923003	.	-	.	gene_id "6604d3d9-3338-4b60-b923-42d2856e406a-2_ENSG00000081692.8"; transcript_id "6604d3d9-3338-4b60-b923-42d2856e406a-2_ENSG00000081692.8"; exon_number "6"; exon_id "6604d3d9-3338-4b60-b923-42d2856e406a-2_ENSG00000081692.8.6";
chr1	/dev/stdin	CDS	227922713	227923003	.	-	0	gene_id "6604d3d9-3338-4b60-b923-42d2856e406a-2_ENSG00000081692.8"; transcript_id "6604d3d9-3338-4b60-b923-42d2856e406a-2_ENSG00000081692.8"; exon_number "6"; exon_id "6604d3d9-3338-4b60-b923-42d2856e406a-2_ENSG00000081692.8.6";
chr1	/dev/stdin	start_codon	227923001	227923003	.	-	0	gene_id "6604d3d9-3338-4b60-b923-42d2856e406a-2_ENSG00000081692.8"; transcript_id "6604d3d9-3338-4b60-b923-42d2856e406a-2_ENSG00000081692.8"; exon_number "6"; exon_id "6604d3d9-3338-4b60-b923-42d2856e406a-2_ENSG00000081692.8.6";
chr1	/dev/stdin	transcript	227919985	227923003	.	-	.	gene_id "6f800e93-67dd-45ad-9ec1-761622995bd8_1_ENSG00000081692.8"; transcript_id "6f800e93-67dd-45ad-9ec1-761622995bd8_1_ENSG00000081692.8";
chr1	/dev/stdin	exon	227919985	227920377	.	-	.	gene_id "6f800e93-67dd-45ad-9ec1-761622995bd8_1_ENSG00000081692.8"; transcript_id "6f800e93-67dd-45ad-9ec1-761622995bd8_1_ENSG00000081692.8"; exon_number "1"; exon_id "6f800e93-67dd-45ad-9ec1-761622995bd8_1_ENSG00000081692.8.1";
chr1	/dev/stdin	CDS	227919985	227920377	.	-	2	gene_id "6f800e93-67dd-45ad-9ec1-761622995bd8_1_ENSG00000081692.8"; transcript_id "6f800e93-67dd-45ad-9ec1-761622995bd8_1_ENSG00000081692.8"; exon_number "1"; exon_id "6f800e93-67dd-45ad-9ec1-761622995bd8_1_ENSG00000081692.8.1";
chr1	/dev/stdin	exon	227920582	227920728	.	-	.	gene_id "6f800e93-67dd-45ad-9ec1-761622995bd8_1_ENSG00000081692.8"; transcript_id "6f800e93-67dd-45ad-9ec1-761622995bd8_1_ENSG00000081692.8"; exon_number "2"; exon_id "6f800e93-67dd-45ad-9ec1-761622995bd8_1_ENSG00000081692.8.2";
chr1	/dev/stdin	CDS	227920582	227920728	.	-	2	gene_id "6f800e93-67dd-45ad-9ec1-761622995bd8_1_ENSG00000081692.8"; transcript_id "6f800e93-67dd-45ad-9ec1-761622995bd8_1_ENSG00000081692.8"; exon_number "2"; exon_id "6f800e93-67dd-45ad-9ec1-761622995bd8_1_ENSG00000081692.8.2";
chr1	/dev/stdin	exon	227921608	227921733	.	-	.	gene_id "6f800e93-67dd-45ad-9ec1-761622995bd8_1_ENSG00000081692.8"; transcript_id "6f800e93-67dd-45ad-9ec1-761622995bd8_1_ENSG00000081692.8"; exon_number "3"; exon_id "6f800e93-67dd-45ad-9ec1-761622995bd8_1_ENSG00000081692.8.3";
chr1	/dev/stdin	CDS	227921608	227921733	.	-	2	gene_id "6f800e93-67dd-45ad-9ec1-761622995bd8_1_ENSG00000081692.8"; transcript_id "6f800e93-67dd-45ad-9ec1-761622995bd8_1_ENSG00000081692.8"; exon_number "3"; exon_id "6f800e93-67dd-45ad-9ec1-761622995bd8_1_ENSG00000081692.8.3";
chr1	/dev/stdin	exon	227922352	227922517	.	-	.	gene_id "6f800e93-67dd-45ad-9ec1-761622995bd8_1_ENSG00000081692.8"; transcript_id "6f800e93-67dd-45ad-9ec1-761622995bd8_1_ENSG00000081692.8"; exon_number "4"; exon_id "6f800e93-67dd-45ad-9ec1-761622995bd8_1_ENSG00000081692.8.4";
chr1	/dev/stdin	CDS	227922352	227922517	.	-	0	gene_id "6f800e93-67dd-45ad-9ec1-761622995bd8_1_ENSG00000081692.8"; transcript_id "6f800e93-67dd-45ad-9ec1-761622995bd8_1_ENSG00000081692.8"; exon_number "4"; exon_id "6f800e93-67dd-45ad-9ec1-761622995bd8_1_ENSG00000081692.8.4";
chr1	/dev/stdin	exon	227922713	227923003	.	-	.	gene_id "6f800e93-67dd-45ad-9ec1-761622995bd8_1_ENSG00000081692.8"; transcript_id "6f800e93-67dd-45ad-9ec1-761622995bd8_1_ENSG00000081692.8"; exon_number "5"; exon_id "6f800e93-67dd-45ad-9ec1-761622995bd8_1_ENSG00000081692.8.5";
chr1	/dev/stdin	CDS	227922713	227923003	.	-	0	gene_id "6f800e93-67dd-45ad-9ec1-761622995bd8_1_ENSG00000081692.8"; transcript_id "6f800e93-67dd-45ad-9ec1-761622995bd8_1_ENSG00000081692.8"; exon_number "5"; exon_id "6f800e93-67dd-45ad-9ec1-761622995bd8_1_ENSG00000081692.8.5";
chr1	/dev/stdin	start_codon	227923001	227923003	.	-	0	gene_id "6f800e93-67dd-45ad-9ec1-761622995bd8_1_ENSG00000081692.8"; transcript_id "6f800e93-67dd-45ad-9ec1-761622995bd8_1_ENSG00000081692.8"; exon_number "5"; exon_id "6f800e93-67dd-45ad-9ec1-761622995bd8_1_ENSG00000081692.8.5";
chr1	/dev/stdin	transcript	227923113	227968927	.	+	.	gene_id "ENST00000366759.4_ENSG00000143740.10"; transcript_id "ENST00000366759.4_ENSG00000143740.10";
chr1	/dev/stdin	exon	227923113	227923200	.	+	.	gene_id "ENST00000366759.4_ENSG00000143740.10"; transcript_id "ENST00000366759.4_ENSG00000143740.10"; exon_number "1"; exon_id "ENST00000366759.4_ENSG00000143740.10.1";
chr1	/dev/stdin	CDS	227923113	227923200	.	+	0	gene_id "ENST00000366759.4_ENSG00000143740.10"; transcript_id "ENST00000366759.4_ENSG00000143740.10"; exon_number "1"; exon_id "ENST00000366759.4_ENSG00000143740.10.1";
chr1	/dev/stdin	exon	227935393	227935934	.	+	.	gene_id "ENST00000366759.4_ENSG00000143740.10"; transcript_id "ENST00000366759.4_ENSG00000143740.10"; exon_number "2"; exon_id "ENST00000366759.4_ENSG00000143740.10.2";
chr1	/dev/stdin	CDS	227935393	227935934	.	+	2	gene_id "ENST00000366759.4_ENSG00000143740.10"; transcript_id "ENST00000366759.4_ENSG00000143740.10"; exon_number "2"; exon_id "ENST00000366759.4_ENSG00000143740.10.2";
chr1	/dev/stdin	exon	227946696	227947186	.	+	.	gene_id "ENST00000366759.4_ENSG00000143740.10"; transcript_id "ENST00000366759.4_ENSG00000143740.10"; exon_number "3"; exon_id "ENST00000366759.4_ENSG00000143740.10.3";
chr1	/dev/stdin	CDS	227946696	227947186	.	+	0	gene_id "ENST00000366759.4_ENSG00000143740.10"; transcript_id "ENST00000366759.4_ENSG00000143740.10"; exon_number "3"; exon_id "ENST00000366759.4_ENSG00000143740.10.3";
chr1	/dev/stdin	exon	227954660	227954784	.	+	.	gene_id "ENST00000366759.4_ENSG00000143740.10"; transcript_id "ENST00000366759.4_ENSG00000143740.10"; exon_number "4"; exon_id "ENST00000366759.4_ENSG00000143740.10.4";
chr1	/dev/stdin	CDS	227954660	227954784	.	+	1	gene_id "ENST00000366759.4_ENSG00000143740.10"; transcript_id "ENST00000366759.4_ENSG00000143740.10"; exon_number "4"; exon_id "ENST00000366759.4_ENSG00000143740.10.4";
chr1	/dev/stdin	exon	227968228	227968927	.	+	.	gene_id "ENST00000366759.4_ENSG00000143740.10"; transcript_id "ENST00000366759.4_ENSG00000143740.10"; exon_number "5"; exon_id "ENST00000366759.4_ENSG00000143740.10.5";
chr1	/dev/stdin	CDS	227968228	227968927	.	+	2	gene_id "ENST00000366759.4_ENSG00000143740.10"; transcript_id "ENST00000366759.4_ENSG00000143740.10"; exon_number "5"; exon_id "ENST00000366759.4_ENSG00000143740.10.5";
chr1	/dev/stdin	start_codon	227923113	227923115	.	+	0	gene_id "ENST00000366759.4_ENSG00000143740.10"; transcript_id "ENST00000366759.4_ENSG00000143740.10"; exon_number "1"; exon_id "ENST00000366759.4_ENSG00000143740.10.1";
chr1	/dev/stdin	transcript	227923113	227968927	.	+	.	gene_id "718b2bc2-b116-4a03-aeb7-4430f1d12fb2_ENSG00000143740.10"; transcript_id "718b2bc2-b116-4a03-aeb7-4430f1d12fb2_ENSG00000143740.10";
chr1	/dev/stdin	exon	227923113	227923200	.	+	.	gene_id "718b2bc2-b116-4a03-aeb7-4430f1d12fb2_ENSG00000143740.10"; transcript_id "718b2bc2-b116-4a03-aeb7-4430f1d12fb2_ENSG00000143740.10"; exon_number "1"; exon_id "718b2bc2-b116-4a03-aeb7-4430f1d12fb2_ENSG00000143740.10.1";
chr1	/dev/stdin	CDS	227923113	227923200	.	+	0	gene_id "718b2bc2-b116-4a03-aeb7-4430f1d12fb2_ENSG00000143740.10"; transcript_id "718b2bc2-b116-4a03-aeb7-4430f1d12fb2_ENSG00000143740.10"; exon_number "1"; exon_id "718b2bc2-b116-4a03-aeb7-4430f1d12fb2_ENSG00000143740.10.1";
chr1	/dev/stdin	exon	227946696	227947186	.	+	.	gene_id "718b2bc2-b116-4a03-aeb7-4430f1d12fb2_ENSG00000143740.10"; transcript_id "718b2bc2-b116-4a03-aeb7-4430f1d12fb2_ENSG00000143740.10"; exon_number "2"; exon_id "718b2bc2-b116-4a03-aeb7-4430f1d12fb2_ENSG00000143740.10.2";
chr1	/dev/stdin	CDS	227946696	227947186	.	+	2	gene_id "718b2bc2-b116-4a03-aeb7-4430f1d12fb2_ENSG00000143740.10"; transcript_id "718b2bc2-b116-4a03-aeb7-4430f1d12fb2_ENSG00000143740.10"; exon_number "2"; exon_id "718b2bc2-b116-4a03-aeb7-4430f1d12fb2_ENSG00000143740.10.2";
chr1	/dev/stdin	exon	227954660	227954784	.	+	.	gene_id "718b2bc2-b116-4a03-aeb7-4430f1d12fb2_ENSG00000143740.10"; transcript_id "718b2bc2-b116-4a03-aeb7-4430f1d12fb2_ENSG00000143740.10"; exon_number "3"; exon_id "718b2bc2-b116-4a03-aeb7-4430f1d12fb2_ENSG00000143740.10.3";
chr1	/dev/stdin	CDS	227954660	227954784	.	+	0	gene_id "718b2bc2-b116-4a03-aeb7-4430f1d12fb2_ENSG00000143740.10"; transcript_id "718b2bc2-b116-4a03-aeb7-4430f1d12fb2_ENSG00000143740.10"; exon_number "3"; exon_id "718b2bc2-b116-4a03-aeb7-4430f1d12fb2_ENSG00000143740.10.3";
chr1	/dev/stdin	exon	227968228	227968927	.	+	.	gene_id "718b2bc2-b116-4a03-aeb7-4430f1d12fb2_ENSG00000143740.10"; transcript_id "718b2bc2-b116-4a03-aeb7-4430f1d12fb2_ENSG00000143740.10"; exon_number "4"; exon_id "718b2bc2-b116-4a03-aeb7-4430f1d12fb2_ENSG00000143740.10.4";
chr1	/dev/stdin	CDS	227968228	227968924	.	+	1	gene_id "718b2bc2-b116-4a03-aeb7-4430f1d12fb2_ENSG00000143740.10"; transcript_id "718b2bc2-b116-4a03-aeb7-4430f1d12fb2_ENSG00000143740.10"; exon_number "4"; exon_id "718b2bc2-b116-4a03-aeb7-4430f1d12fb2_ENSG00000143740.10.4";
chr1	/dev/stdin	start_codon	227923113	227923115	.	+	0	gene_id "718b2bc2-b116-4a03-aeb7-4430f1d12fb2_ENSG00000143740.10"; transcript_id "718b2bc2-b116-4a03-aeb7-4430f1d12fb2_ENSG00000143740.10"; exon_number "1"; exon_id "718b2bc2-b116-4a03-aeb7-4430f1d12fb2_ENSG00000143740.10.1";
chr1	/dev/stdin	stop_codon	227968925	227968927	.	+	0	gene_id "718b2bc2-b116-4a03-aeb7-4430f1d12fb2_ENSG00000143740.10"; transcript_id "718b2bc2-b116-4a03-aeb7-4430f1d12fb2_ENSG00000143740.10"; exon_number "4"; exon_id "718b2bc2-b116-4a03-aeb7-4430f1d12fb2_ENSG00000143740.10.4";
chr1	/dev/stdin	transcript	227935385	227947353	.	+	.	gene_id "ENST00000606873.1_ENSG00000143740.10"; transcript_id "ENST00000606873.1_ENSG00000143740.10";
chr1	/dev/stdin	exon	227935385	227935934	.	+	.	gene_id "ENST00000606873.1_ENSG00000143740.10"; transcript_id "ENST00000606873.1_ENSG00000143740.10"; exon_number "1"; exon_id "ENST00000606873.1_ENSG00000143740.10.1";
chr1	/dev/stdin	CDS	227935385	227935934	.	+	0	gene_id "ENST00000606873.1_ENSG00000143740.10"; transcript_id "ENST00000606873.1_ENSG00000143740.10"; exon_number "1"; exon_id "ENST00000606873.1_ENSG00000143740.10.1";
chr1	/dev/stdin	exon	227946696	227947353	.	+	.	gene_id "ENST00000606873.1_ENSG00000143740.10"; transcript_id "ENST00000606873.1_ENSG00000143740.10"; exon_number "2"; exon_id "ENST00000606873.1_ENSG00000143740.10.2";
chr1	/dev/stdin	CDS	227946696	227947353	.	+	2	gene_id "ENST00000606873.1_ENSG00000143740.10"; transcript_id "ENST00000606873.1_ENSG00000143740.10"; exon_number "2"; exon_id "ENST00000606873.1_ENSG00000143740.10.2";
chr1	/dev/stdin	start_codon	227935385	227935387	.	+	0	gene_id "ENST00000606873.1_ENSG00000143740.10"; transcript_id "ENST00000606873.1_ENSG00000143740.10"; exon_number "1"; exon_id "ENST00000606873.1_ENSG00000143740.10.1";
chr1	/dev/stdin	transcript	228270362	228286877	.	+	.	gene_id "ENST00000272102.5_ENSG00000143761.9"; transcript_id "ENST00000272102.5_ENSG00000143761.9";
chr1	/dev/stdin	exon	228270362	228270466	.	+	.	gene_id "ENST00000272102.5_ENSG00000143761.9"; transcript_id "ENST00000272102.5_ENSG00000143761.9"; exon_number "1"; exon_id "ENST00000272102.5_ENSG00000143761.9.1";
chr1	/dev/stdin	CDS	228270362	228270466	.	+	0	gene_id "ENST00000272102.5_ENSG00000143761.9"; transcript_id "ENST00000272102.5_ENSG00000143761.9"; exon_number "1"; exon_id "ENST00000272102.5_ENSG00000143761.9.1";
chr1	/dev/stdin	exon	228284779	228284963	.	+	.	gene_id "ENST00000272102.5_ENSG00000143761.9"; transcript_id "ENST00000272102.5_ENSG00000143761.9"; exon_number "2"; exon_id "ENST00000272102.5_ENSG00000143761.9.2";
chr1	/dev/stdin	CDS	228284779	228284963	.	+	0	gene_id "ENST00000272102.5_ENSG00000143761.9"; transcript_id "ENST00000272102.5_ENSG00000143761.9"; exon_number "2"; exon_id "ENST00000272102.5_ENSG00000143761.9.2";
chr1	/dev/stdin	exon	228285043	228285153	.	+	.	gene_id "ENST00000272102.5_ENSG00000143761.9"; transcript_id "ENST00000272102.5_ENSG00000143761.9"; exon_number "3"; exon_id "ENST00000272102.5_ENSG00000143761.9.3";
chr1	/dev/stdin	CDS	228285043	228285153	.	+	1	gene_id "ENST00000272102.5_ENSG00000143761.9"; transcript_id "ENST00000272102.5_ENSG00000143761.9"; exon_number "3"; exon_id "ENST00000272102.5_ENSG00000143761.9.3";
chr1	/dev/stdin	exon	228285292	228285416	.	+	.	gene_id "ENST00000272102.5_ENSG00000143761.9"; transcript_id "ENST00000272102.5_ENSG00000143761.9"; exon_number "4"; exon_id "ENST00000272102.5_ENSG00000143761.9.4";
chr1	/dev/stdin	CDS	228285292	228285416	.	+	1	gene_id "ENST00000272102.5_ENSG00000143761.9"; transcript_id "ENST00000272102.5_ENSG00000143761.9"; exon_number "4"; exon_id "ENST00000272102.5_ENSG00000143761.9.4";
chr1	/dev/stdin	exon	228285553	228286877	.	+	.	gene_id "ENST00000272102.5_ENSG00000143761.9"; transcript_id "ENST00000272102.5_ENSG00000143761.9"; exon_number "5"; exon_id "ENST00000272102.5_ENSG00000143761.9.5";
chr1	/dev/stdin	CDS	228285553	228286874	.	+	2	gene_id "ENST00000272102.5_ENSG00000143761.9"; transcript_id "ENST00000272102.5_ENSG00000143761.9"; exon_number "5"; exon_id "ENST00000272102.5_ENSG00000143761.9.5";
chr1	/dev/stdin	start_codon	228270362	228270364	.	+	0	gene_id "ENST00000272102.5_ENSG00000143761.9"; transcript_id "ENST00000272102.5_ENSG00000143761.9"; exon_number "1"; exon_id "ENST00000272102.5_ENSG00000143761.9.1";
chr1	/dev/stdin	stop_codon	228286875	228286877	.	+	0	gene_id "ENST00000272102.5_ENSG00000143761.9"; transcript_id "ENST00000272102.5_ENSG00000143761.9"; exon_number "5"; exon_id "ENST00000272102.5_ENSG00000143761.9.5";
chr1	/dev/stdin	transcript	228270362	228285889	.	+	.	gene_id "ENST00000272102.5-1_ENSG00000143761.9"; transcript_id "ENST00000272102.5-1_ENSG00000143761.9";
chr1	/dev/stdin	exon	228270362	228270466	.	+	.	gene_id "ENST00000272102.5-1_ENSG00000143761.9"; transcript_id "ENST00000272102.5-1_ENSG00000143761.9"; exon_number "1"; exon_id "ENST00000272102.5-1_ENSG00000143761.9.1";
chr1	/dev/stdin	CDS	228270362	228270466	.	+	0	gene_id "ENST00000272102.5-1_ENSG00000143761.9"; transcript_id "ENST00000272102.5-1_ENSG00000143761.9"; exon_number "1"; exon_id "ENST00000272102.5-1_ENSG00000143761.9.1";
chr1	/dev/stdin	exon	228284779	228284963	.	+	.	gene_id "ENST00000272102.5-1_ENSG00000143761.9"; transcript_id "ENST00000272102.5-1_ENSG00000143761.9"; exon_number "2"; exon_id "ENST00000272102.5-1_ENSG00000143761.9.2";
chr1	/dev/stdin	CDS	228284779	228284963	.	+	0	gene_id "ENST00000272102.5-1_ENSG00000143761.9"; transcript_id "ENST00000272102.5-1_ENSG00000143761.9"; exon_number "2"; exon_id "ENST00000272102.5-1_ENSG00000143761.9.2";
chr1	/dev/stdin	exon	228285043	228285153	.	+	.	gene_id "ENST00000272102.5-1_ENSG00000143761.9"; transcript_id "ENST00000272102.5-1_ENSG00000143761.9"; exon_number "3"; exon_id "ENST00000272102.5-1_ENSG00000143761.9.3";
chr1	/dev/stdin	CDS	228285043	228285153	.	+	1	gene_id "ENST00000272102.5-1_ENSG00000143761.9"; transcript_id "ENST00000272102.5-1_ENSG00000143761.9"; exon_number "3"; exon_id "ENST00000272102.5-1_ENSG00000143761.9.3";
chr1	/dev/stdin	exon	228285292	228285416	.	+	.	gene_id "ENST00000272102.5-1_ENSG00000143761.9"; transcript_id "ENST00000272102.5-1_ENSG00000143761.9"; exon_number "4"; exon_id "ENST00000272102.5-1_ENSG00000143761.9.4";
chr1	/dev/stdin	CDS	228285292	228285416	.	+	1	gene_id "ENST00000272102.5-1_ENSG00000143761.9"; transcript_id "ENST00000272102.5-1_ENSG00000143761.9"; exon_number "4"; exon_id "ENST00000272102.5-1_ENSG00000143761.9.4";
chr1	/dev/stdin	exon	228285553	228285889	.	+	.	gene_id "ENST00000272102.5-1_ENSG00000143761.9"; transcript_id "ENST00000272102.5-1_ENSG00000143761.9"; exon_number "5"; exon_id "ENST00000272102.5-1_ENSG00000143761.9.5";
chr1	/dev/stdin	CDS	228285553	228285889	.	+	2	gene_id "ENST00000272102.5-1_ENSG00000143761.9"; transcript_id "ENST00000272102.5-1_ENSG00000143761.9"; exon_number "5"; exon_id "ENST00000272102.5-1_ENSG00000143761.9.5";
chr1	/dev/stdin	start_codon	228270362	228270364	.	+	0	gene_id "ENST00000272102.5-1_ENSG00000143761.9"; transcript_id "ENST00000272102.5-1_ENSG00000143761.9"; exon_number "1"; exon_id "ENST00000272102.5-1_ENSG00000143761.9.1";
chr1	/dev/stdin	transcript	228270362	228286877	.	+	.	gene_id "d321bf9b-fdc5-4378-9126-39b9b5bdd434_ENSG00000143761.9"; transcript_id "d321bf9b-fdc5-4378-9126-39b9b5bdd434_ENSG00000143761.9";
chr1	/dev/stdin	exon	228270362	228270466	.	+	.	gene_id "d321bf9b-fdc5-4378-9126-39b9b5bdd434_ENSG00000143761.9"; transcript_id "d321bf9b-fdc5-4378-9126-39b9b5bdd434_ENSG00000143761.9"; exon_number "1"; exon_id "d321bf9b-fdc5-4378-9126-39b9b5bdd434_ENSG00000143761.9.1";
chr1	/dev/stdin	CDS	228270362	228270466	.	+	0	gene_id "d321bf9b-fdc5-4378-9126-39b9b5bdd434_ENSG00000143761.9"; transcript_id "d321bf9b-fdc5-4378-9126-39b9b5bdd434_ENSG00000143761.9"; exon_number "1"; exon_id "d321bf9b-fdc5-4378-9126-39b9b5bdd434_ENSG00000143761.9.1";
chr1	/dev/stdin	exon	228284779	228284968	.	+	.	gene_id "d321bf9b-fdc5-4378-9126-39b9b5bdd434_ENSG00000143761.9"; transcript_id "d321bf9b-fdc5-4378-9126-39b9b5bdd434_ENSG00000143761.9"; exon_number "2"; exon_id "d321bf9b-fdc5-4378-9126-39b9b5bdd434_ENSG00000143761.9.2";
chr1	/dev/stdin	CDS	228284779	228284968	.	+	0	gene_id "d321bf9b-fdc5-4378-9126-39b9b5bdd434_ENSG00000143761.9"; transcript_id "d321bf9b-fdc5-4378-9126-39b9b5bdd434_ENSG00000143761.9"; exon_number "2"; exon_id "d321bf9b-fdc5-4378-9126-39b9b5bdd434_ENSG00000143761.9.2";
chr1	/dev/stdin	exon	228285043	228285153	.	+	.	gene_id "d321bf9b-fdc5-4378-9126-39b9b5bdd434_ENSG00000143761.9"; transcript_id "d321bf9b-fdc5-4378-9126-39b9b5bdd434_ENSG00000143761.9"; exon_number "3"; exon_id "d321bf9b-fdc5-4378-9126-39b9b5bdd434_ENSG00000143761.9.3";
chr1	/dev/stdin	CDS	228285043	228285153	.	+	2	gene_id "d321bf9b-fdc5-4378-9126-39b9b5bdd434_ENSG00000143761.9"; transcript_id "d321bf9b-fdc5-4378-9126-39b9b5bdd434_ENSG00000143761.9"; exon_number "3"; exon_id "d321bf9b-fdc5-4378-9126-39b9b5bdd434_ENSG00000143761.9.3";
chr1	/dev/stdin	exon	228285292	228285416	.	+	.	gene_id "d321bf9b-fdc5-4378-9126-39b9b5bdd434_ENSG00000143761.9"; transcript_id "d321bf9b-fdc5-4378-9126-39b9b5bdd434_ENSG00000143761.9"; exon_number "4"; exon_id "d321bf9b-fdc5-4378-9126-39b9b5bdd434_ENSG00000143761.9.4";
chr1	/dev/stdin	CDS	228285292	228285416	.	+	2	gene_id "d321bf9b-fdc5-4378-9126-39b9b5bdd434_ENSG00000143761.9"; transcript_id "d321bf9b-fdc5-4378-9126-39b9b5bdd434_ENSG00000143761.9"; exon_number "4"; exon_id "d321bf9b-fdc5-4378-9126-39b9b5bdd434_ENSG00000143761.9.4";
chr1	/dev/stdin	exon	228285553	228286877	.	+	.	gene_id "d321bf9b-fdc5-4378-9126-39b9b5bdd434_ENSG00000143761.9"; transcript_id "d321bf9b-fdc5-4378-9126-39b9b5bdd434_ENSG00000143761.9"; exon_number "5"; exon_id "d321bf9b-fdc5-4378-9126-39b9b5bdd434_ENSG00000143761.9.5";
chr1	/dev/stdin	CDS	228285553	228286877	.	+	0	gene_id "d321bf9b-fdc5-4378-9126-39b9b5bdd434_ENSG00000143761.9"; transcript_id "d321bf9b-fdc5-4378-9126-39b9b5bdd434_ENSG00000143761.9"; exon_number "5"; exon_id "d321bf9b-fdc5-4378-9126-39b9b5bdd434_ENSG00000143761.9.5";
chr1	/dev/stdin	start_codon	228270362	228270364	.	+	0	gene_id "d321bf9b-fdc5-4378-9126-39b9b5bdd434_ENSG00000143761.9"; transcript_id "d321bf9b-fdc5-4378-9126-39b9b5bdd434_ENSG00000143761.9"; exon_number "1"; exon_id "d321bf9b-fdc5-4378-9126-39b9b5bdd434_ENSG00000143761.9.1";
chr1	/dev/stdin	transcript	228270362	228286877	.	+	.	gene_id "44dbd2d0-9f3c-4938-a76c-aed8d3c716ef_ENSG00000143761.9"; transcript_id "44dbd2d0-9f3c-4938-a76c-aed8d3c716ef_ENSG00000143761.9";
chr1	/dev/stdin	exon	228270362	228270466	.	+	.	gene_id "44dbd2d0-9f3c-4938-a76c-aed8d3c716ef_ENSG00000143761.9"; transcript_id "44dbd2d0-9f3c-4938-a76c-aed8d3c716ef_ENSG00000143761.9"; exon_number "1"; exon_id "44dbd2d0-9f3c-4938-a76c-aed8d3c716ef_ENSG00000143761.9.1";
chr1	/dev/stdin	CDS	228270362	228270466	.	+	0	gene_id "44dbd2d0-9f3c-4938-a76c-aed8d3c716ef_ENSG00000143761.9"; transcript_id "44dbd2d0-9f3c-4938-a76c-aed8d3c716ef_ENSG00000143761.9"; exon_number "1"; exon_id "44dbd2d0-9f3c-4938-a76c-aed8d3c716ef_ENSG00000143761.9.1";
chr1	/dev/stdin	exon	228284779	228284963	.	+	.	gene_id "44dbd2d0-9f3c-4938-a76c-aed8d3c716ef_ENSG00000143761.9"; transcript_id "44dbd2d0-9f3c-4938-a76c-aed8d3c716ef_ENSG00000143761.9"; exon_number "2"; exon_id "44dbd2d0-9f3c-4938-a76c-aed8d3c716ef_ENSG00000143761.9.2";
chr1	/dev/stdin	CDS	228284779	228284963	.	+	0	gene_id "44dbd2d0-9f3c-4938-a76c-aed8d3c716ef_ENSG00000143761.9"; transcript_id "44dbd2d0-9f3c-4938-a76c-aed8d3c716ef_ENSG00000143761.9"; exon_number "2"; exon_id "44dbd2d0-9f3c-4938-a76c-aed8d3c716ef_ENSG00000143761.9.2";
chr1	/dev/stdin	exon	228285043	228285153	.	+	.	gene_id "44dbd2d0-9f3c-4938-a76c-aed8d3c716ef_ENSG00000143761.9"; transcript_id "44dbd2d0-9f3c-4938-a76c-aed8d3c716ef_ENSG00000143761.9"; exon_number "3"; exon_id "44dbd2d0-9f3c-4938-a76c-aed8d3c716ef_ENSG00000143761.9.3";
chr1	/dev/stdin	CDS	228285043	228285153	.	+	1	gene_id "44dbd2d0-9f3c-4938-a76c-aed8d3c716ef_ENSG00000143761.9"; transcript_id "44dbd2d0-9f3c-4938-a76c-aed8d3c716ef_ENSG00000143761.9"; exon_number "3"; exon_id "44dbd2d0-9f3c-4938-a76c-aed8d3c716ef_ENSG00000143761.9.3";
chr1	/dev/stdin	exon	228285553	228286877	.	+	.	gene_id "44dbd2d0-9f3c-4938-a76c-aed8d3c716ef_ENSG00000143761.9"; transcript_id "44dbd2d0-9f3c-4938-a76c-aed8d3c716ef_ENSG00000143761.9"; exon_number "4"; exon_id "44dbd2d0-9f3c-4938-a76c-aed8d3c716ef_ENSG00000143761.9.4";
chr1	/dev/stdin	CDS	228285553	228286877	.	+	1	gene_id "44dbd2d0-9f3c-4938-a76c-aed8d3c716ef_ENSG00000143761.9"; transcript_id "44dbd2d0-9f3c-4938-a76c-aed8d3c716ef_ENSG00000143761.9"; exon_number "4"; exon_id "44dbd2d0-9f3c-4938-a76c-aed8d3c716ef_ENSG00000143761.9.4";
chr1	/dev/stdin	start_codon	228270362	228270364	.	+	0	gene_id "44dbd2d0-9f3c-4938-a76c-aed8d3c716ef_ENSG00000143761.9"; transcript_id "44dbd2d0-9f3c-4938-a76c-aed8d3c716ef_ENSG00000143761.9"; exon_number "1"; exon_id "44dbd2d0-9f3c-4938-a76c-aed8d3c716ef_ENSG00000143761.9.1";
chr1	/dev/stdin	transcript	228270362	228286877	.	+	.	gene_id "b293a642-793c-4ca0-b94f-ef9d3b5ada20_ENSG00000143761.9"; transcript_id "b293a642-793c-4ca0-b94f-ef9d3b5ada20_ENSG00000143761.9";
chr1	/dev/stdin	exon	228270362	228270466	.	+	.	gene_id "b293a642-793c-4ca0-b94f-ef9d3b5ada20_ENSG00000143761.9"; transcript_id "b293a642-793c-4ca0-b94f-ef9d3b5ada20_ENSG00000143761.9"; exon_number "1"; exon_id "b293a642-793c-4ca0-b94f-ef9d3b5ada20_ENSG00000143761.9.1";
chr1	/dev/stdin	CDS	228270362	228270466	.	+	0	gene_id "b293a642-793c-4ca0-b94f-ef9d3b5ada20_ENSG00000143761.9"; transcript_id "b293a642-793c-4ca0-b94f-ef9d3b5ada20_ENSG00000143761.9"; exon_number "1"; exon_id "b293a642-793c-4ca0-b94f-ef9d3b5ada20_ENSG00000143761.9.1";
chr1	/dev/stdin	exon	228284779	228284963	.	+	.	gene_id "b293a642-793c-4ca0-b94f-ef9d3b5ada20_ENSG00000143761.9"; transcript_id "b293a642-793c-4ca0-b94f-ef9d3b5ada20_ENSG00000143761.9"; exon_number "2"; exon_id "b293a642-793c-4ca0-b94f-ef9d3b5ada20_ENSG00000143761.9.2";
chr1	/dev/stdin	CDS	228284779	228284963	.	+	0	gene_id "b293a642-793c-4ca0-b94f-ef9d3b5ada20_ENSG00000143761.9"; transcript_id "b293a642-793c-4ca0-b94f-ef9d3b5ada20_ENSG00000143761.9"; exon_number "2"; exon_id "b293a642-793c-4ca0-b94f-ef9d3b5ada20_ENSG00000143761.9.2";
chr1	/dev/stdin	exon	228285043	228285416	.	+	.	gene_id "b293a642-793c-4ca0-b94f-ef9d3b5ada20_ENSG00000143761.9"; transcript_id "b293a642-793c-4ca0-b94f-ef9d3b5ada20_ENSG00000143761.9"; exon_number "3"; exon_id "b293a642-793c-4ca0-b94f-ef9d3b5ada20_ENSG00000143761.9.3";
chr1	/dev/stdin	CDS	228285043	228285416	.	+	1	gene_id "b293a642-793c-4ca0-b94f-ef9d3b5ada20_ENSG00000143761.9"; transcript_id "b293a642-793c-4ca0-b94f-ef9d3b5ada20_ENSG00000143761.9"; exon_number "3"; exon_id "b293a642-793c-4ca0-b94f-ef9d3b5ada20_ENSG00000143761.9.3";
chr1	/dev/stdin	exon	228285553	228286877	.	+	.	gene_id "b293a642-793c-4ca0-b94f-ef9d3b5ada20_ENSG00000143761.9"; transcript_id "b293a642-793c-4ca0-b94f-ef9d3b5ada20_ENSG00000143761.9"; exon_number "4"; exon_id "b293a642-793c-4ca0-b94f-ef9d3b5ada20_ENSG00000143761.9.4";
chr1	/dev/stdin	CDS	228285553	228286874	.	+	2	gene_id "b293a642-793c-4ca0-b94f-ef9d3b5ada20_ENSG00000143761.9"; transcript_id "b293a642-793c-4ca0-b94f-ef9d3b5ada20_ENSG00000143761.9"; exon_number "4"; exon_id "b293a642-793c-4ca0-b94f-ef9d3b5ada20_ENSG00000143761.9.4";
chr1	/dev/stdin	start_codon	228270362	228270364	.	+	0	gene_id "b293a642-793c-4ca0-b94f-ef9d3b5ada20_ENSG00000143761.9"; transcript_id "b293a642-793c-4ca0-b94f-ef9d3b5ada20_ENSG00000143761.9"; exon_number "1"; exon_id "b293a642-793c-4ca0-b94f-ef9d3b5ada20_ENSG00000143761.9.1";
chr1	/dev/stdin	stop_codon	228286875	228286877	.	+	0	gene_id "b293a642-793c-4ca0-b94f-ef9d3b5ada20_ENSG00000143761.9"; transcript_id "b293a642-793c-4ca0-b94f-ef9d3b5ada20_ENSG00000143761.9"; exon_number "4"; exon_id "b293a642-793c-4ca0-b94f-ef9d3b5ada20_ENSG00000143761.9.4";
chr1	/dev/stdin	transcript	228270362	228286766	.	+	.	gene_id "bc154d04-46f3-4e59-8e6d-36a8c453f698_ENSG00000143761.9"; transcript_id "bc154d04-46f3-4e59-8e6d-36a8c453f698_ENSG00000143761.9";
chr1	/dev/stdin	exon	228270362	228270466	.	+	.	gene_id "bc154d04-46f3-4e59-8e6d-36a8c453f698_ENSG00000143761.9"; transcript_id "bc154d04-46f3-4e59-8e6d-36a8c453f698_ENSG00000143761.9"; exon_number "1"; exon_id "bc154d04-46f3-4e59-8e6d-36a8c453f698_ENSG00000143761.9.1";
chr1	/dev/stdin	CDS	228270362	228270466	.	+	0	gene_id "bc154d04-46f3-4e59-8e6d-36a8c453f698_ENSG00000143761.9"; transcript_id "bc154d04-46f3-4e59-8e6d-36a8c453f698_ENSG00000143761.9"; exon_number "1"; exon_id "bc154d04-46f3-4e59-8e6d-36a8c453f698_ENSG00000143761.9.1";
chr1	/dev/stdin	exon	228285043	228285153	.	+	.	gene_id "bc154d04-46f3-4e59-8e6d-36a8c453f698_ENSG00000143761.9"; transcript_id "bc154d04-46f3-4e59-8e6d-36a8c453f698_ENSG00000143761.9"; exon_number "2"; exon_id "bc154d04-46f3-4e59-8e6d-36a8c453f698_ENSG00000143761.9.2";
chr1	/dev/stdin	CDS	228285043	228285153	.	+	0	gene_id "bc154d04-46f3-4e59-8e6d-36a8c453f698_ENSG00000143761.9"; transcript_id "bc154d04-46f3-4e59-8e6d-36a8c453f698_ENSG00000143761.9"; exon_number "2"; exon_id "bc154d04-46f3-4e59-8e6d-36a8c453f698_ENSG00000143761.9.2";
chr1	/dev/stdin	exon	228285292	228285416	.	+	.	gene_id "bc154d04-46f3-4e59-8e6d-36a8c453f698_ENSG00000143761.9"; transcript_id "bc154d04-46f3-4e59-8e6d-36a8c453f698_ENSG00000143761.9"; exon_number "3"; exon_id "bc154d04-46f3-4e59-8e6d-36a8c453f698_ENSG00000143761.9.3";
chr1	/dev/stdin	CDS	228285292	228285416	.	+	0	gene_id "bc154d04-46f3-4e59-8e6d-36a8c453f698_ENSG00000143761.9"; transcript_id "bc154d04-46f3-4e59-8e6d-36a8c453f698_ENSG00000143761.9"; exon_number "3"; exon_id "bc154d04-46f3-4e59-8e6d-36a8c453f698_ENSG00000143761.9.3";
chr1	/dev/stdin	exon	228285553	228286766	.	+	.	gene_id "bc154d04-46f3-4e59-8e6d-36a8c453f698_ENSG00000143761.9"; transcript_id "bc154d04-46f3-4e59-8e6d-36a8c453f698_ENSG00000143761.9"; exon_number "4"; exon_id "bc154d04-46f3-4e59-8e6d-36a8c453f698_ENSG00000143761.9.4";
chr1	/dev/stdin	CDS	228285553	228286766	.	+	1	gene_id "bc154d04-46f3-4e59-8e6d-36a8c453f698_ENSG00000143761.9"; transcript_id "bc154d04-46f3-4e59-8e6d-36a8c453f698_ENSG00000143761.9"; exon_number "4"; exon_id "bc154d04-46f3-4e59-8e6d-36a8c453f698_ENSG00000143761.9.4";
chr1	/dev/stdin	start_codon	228270362	228270364	.	+	0	gene_id "bc154d04-46f3-4e59-8e6d-36a8c453f698_ENSG00000143761.9"; transcript_id "bc154d04-46f3-4e59-8e6d-36a8c453f698_ENSG00000143761.9"; exon_number "1"; exon_id "bc154d04-46f3-4e59-8e6d-36a8c453f698_ENSG00000143761.9.1";
chr1	/dev/stdin	transcript	228270362	228286877	.	+	.	gene_id "ENST00000470558.1_ENSG00000143761.9"; transcript_id "ENST00000470558.1_ENSG00000143761.9";
chr1	/dev/stdin	exon	228270362	228270551	.	+	.	gene_id "ENST00000470558.1_ENSG00000143761.9"; transcript_id "ENST00000470558.1_ENSG00000143761.9"; exon_number "1"; exon_id "ENST00000470558.1_ENSG00000143761.9.1";
chr1	/dev/stdin	CDS	228270362	228270551	.	+	0	gene_id "ENST00000470558.1_ENSG00000143761.9"; transcript_id "ENST00000470558.1_ENSG00000143761.9"; exon_number "1"; exon_id "ENST00000470558.1_ENSG00000143761.9.1";
chr1	/dev/stdin	exon	228284779	228284963	.	+	.	gene_id "ENST00000470558.1_ENSG00000143761.9"; transcript_id "ENST00000470558.1_ENSG00000143761.9"; exon_number "2"; exon_id "ENST00000470558.1_ENSG00000143761.9.2";
chr1	/dev/stdin	CDS	228284779	228284963	.	+	2	gene_id "ENST00000470558.1_ENSG00000143761.9"; transcript_id "ENST00000470558.1_ENSG00000143761.9"; exon_number "2"; exon_id "ENST00000470558.1_ENSG00000143761.9.2";
chr1	/dev/stdin	exon	228285043	228285153	.	+	.	gene_id "ENST00000470558.1_ENSG00000143761.9"; transcript_id "ENST00000470558.1_ENSG00000143761.9"; exon_number "3"; exon_id "ENST00000470558.1_ENSG00000143761.9.3";
chr1	/dev/stdin	CDS	228285043	228285153	.	+	0	gene_id "ENST00000470558.1_ENSG00000143761.9"; transcript_id "ENST00000470558.1_ENSG00000143761.9"; exon_number "3"; exon_id "ENST00000470558.1_ENSG00000143761.9.3";
chr1	/dev/stdin	exon	228285292	228285416	.	+	.	gene_id "ENST00000470558.1_ENSG00000143761.9"; transcript_id "ENST00000470558.1_ENSG00000143761.9"; exon_number "4"; exon_id "ENST00000470558.1_ENSG00000143761.9.4";
chr1	/dev/stdin	CDS	228285292	228285416	.	+	0	gene_id "ENST00000470558.1_ENSG00000143761.9"; transcript_id "ENST00000470558.1_ENSG00000143761.9"; exon_number "4"; exon_id "ENST00000470558.1_ENSG00000143761.9.4";
chr1	/dev/stdin	exon	228285553	228286877	.	+	.	gene_id "ENST00000470558.1_ENSG00000143761.9"; transcript_id "ENST00000470558.1_ENSG00000143761.9"; exon_number "5"; exon_id "ENST00000470558.1_ENSG00000143761.9.5";
chr1	/dev/stdin	CDS	228285553	228286877	.	+	1	gene_id "ENST00000470558.1_ENSG00000143761.9"; transcript_id "ENST00000470558.1_ENSG00000143761.9"; exon_number "5"; exon_id "ENST00000470558.1_ENSG00000143761.9.5";
chr1	/dev/stdin	start_codon	228270362	228270364	.	+	0	gene_id "ENST00000470558.1_ENSG00000143761.9"; transcript_id "ENST00000470558.1_ENSG00000143761.9"; exon_number "1"; exon_id "ENST00000470558.1_ENSG00000143761.9.1";
chr1	/dev/stdin	transcript	228270362	228286877	.	+	.	gene_id "ENST00000473949.1_ENSG00000143761.9"; transcript_id "ENST00000473949.1_ENSG00000143761.9";
chr1	/dev/stdin	exon	228270362	228270551	.	+	.	gene_id "ENST00000473949.1_ENSG00000143761.9"; transcript_id "ENST00000473949.1_ENSG00000143761.9"; exon_number "1"; exon_id "ENST00000473949.1_ENSG00000143761.9.1";
chr1	/dev/stdin	CDS	228270362	228270551	.	+	0	gene_id "ENST00000473949.1_ENSG00000143761.9"; transcript_id "ENST00000473949.1_ENSG00000143761.9"; exon_number "1"; exon_id "ENST00000473949.1_ENSG00000143761.9.1";
chr1	/dev/stdin	exon	228284152	228284205	.	+	.	gene_id "ENST00000473949.1_ENSG00000143761.9"; transcript_id "ENST00000473949.1_ENSG00000143761.9"; exon_number "2"; exon_id "ENST00000473949.1_ENSG00000143761.9.2";
chr1	/dev/stdin	CDS	228284152	228284205	.	+	2	gene_id "ENST00000473949.1_ENSG00000143761.9"; transcript_id "ENST00000473949.1_ENSG00000143761.9"; exon_number "2"; exon_id "ENST00000473949.1_ENSG00000143761.9.2";
chr1	/dev/stdin	exon	228284779	228284963	.	+	.	gene_id "ENST00000473949.1_ENSG00000143761.9"; transcript_id "ENST00000473949.1_ENSG00000143761.9"; exon_number "3"; exon_id "ENST00000473949.1_ENSG00000143761.9.3";
chr1	/dev/stdin	CDS	228284779	228284963	.	+	2	gene_id "ENST00000473949.1_ENSG00000143761.9"; transcript_id "ENST00000473949.1_ENSG00000143761.9"; exon_number "3"; exon_id "ENST00000473949.1_ENSG00000143761.9.3";
chr1	/dev/stdin	exon	228285043	228285153	.	+	.	gene_id "ENST00000473949.1_ENSG00000143761.9"; transcript_id "ENST00000473949.1_ENSG00000143761.9"; exon_number "4"; exon_id "ENST00000473949.1_ENSG00000143761.9.4";
chr1	/dev/stdin	CDS	228285043	228285153	.	+	0	gene_id "ENST00000473949.1_ENSG00000143761.9"; transcript_id "ENST00000473949.1_ENSG00000143761.9"; exon_number "4"; exon_id "ENST00000473949.1_ENSG00000143761.9.4";
chr1	/dev/stdin	exon	228285292	228285416	.	+	.	gene_id "ENST00000473949.1_ENSG00000143761.9"; transcript_id "ENST00000473949.1_ENSG00000143761.9"; exon_number "5"; exon_id "ENST00000473949.1_ENSG00000143761.9.5";
chr1	/dev/stdin	CDS	228285292	228285416	.	+	0	gene_id "ENST00000473949.1_ENSG00000143761.9"; transcript_id "ENST00000473949.1_ENSG00000143761.9"; exon_number "5"; exon_id "ENST00000473949.1_ENSG00000143761.9.5";
chr1	/dev/stdin	exon	228285553	228286877	.	+	.	gene_id "ENST00000473949.1_ENSG00000143761.9"; transcript_id "ENST00000473949.1_ENSG00000143761.9"; exon_number "6"; exon_id "ENST00000473949.1_ENSG00000143761.9.6";
chr1	/dev/stdin	CDS	228285553	228286877	.	+	1	gene_id "ENST00000473949.1_ENSG00000143761.9"; transcript_id "ENST00000473949.1_ENSG00000143761.9"; exon_number "6"; exon_id "ENST00000473949.1_ENSG00000143761.9.6";
chr1	/dev/stdin	start_codon	228270362	228270364	.	+	0	gene_id "ENST00000473949.1_ENSG00000143761.9"; transcript_id "ENST00000473949.1_ENSG00000143761.9"; exon_number "1"; exon_id "ENST00000473949.1_ENSG00000143761.9.1";
chr1	/dev/stdin	transcript	228270362	228286877	.	+	.	gene_id "4a97837e-062f-476d-9b64-1ce1f90fcb68_ENSG00000143761.9"; transcript_id "4a97837e-062f-476d-9b64-1ce1f90fcb68_ENSG00000143761.9";
chr1	/dev/stdin	exon	228270362	228270551	.	+	.	gene_id "4a97837e-062f-476d-9b64-1ce1f90fcb68_ENSG00000143761.9"; transcript_id "4a97837e-062f-476d-9b64-1ce1f90fcb68_ENSG00000143761.9"; exon_number "1"; exon_id "4a97837e-062f-476d-9b64-1ce1f90fcb68_ENSG00000143761.9.1";
chr1	/dev/stdin	CDS	228270362	228270551	.	+	0	gene_id "4a97837e-062f-476d-9b64-1ce1f90fcb68_ENSG00000143761.9"; transcript_id "4a97837e-062f-476d-9b64-1ce1f90fcb68_ENSG00000143761.9"; exon_number "1"; exon_id "4a97837e-062f-476d-9b64-1ce1f90fcb68_ENSG00000143761.9.1";
chr1	/dev/stdin	exon	228284779	228284968	.	+	.	gene_id "4a97837e-062f-476d-9b64-1ce1f90fcb68_ENSG00000143761.9"; transcript_id "4a97837e-062f-476d-9b64-1ce1f90fcb68_ENSG00000143761.9"; exon_number "2"; exon_id "4a97837e-062f-476d-9b64-1ce1f90fcb68_ENSG00000143761.9.2";
chr1	/dev/stdin	CDS	228284779	228284968	.	+	2	gene_id "4a97837e-062f-476d-9b64-1ce1f90fcb68_ENSG00000143761.9"; transcript_id "4a97837e-062f-476d-9b64-1ce1f90fcb68_ENSG00000143761.9"; exon_number "2"; exon_id "4a97837e-062f-476d-9b64-1ce1f90fcb68_ENSG00000143761.9.2";
chr1	/dev/stdin	exon	228285043	228285153	.	+	.	gene_id "4a97837e-062f-476d-9b64-1ce1f90fcb68_ENSG00000143761.9"; transcript_id "4a97837e-062f-476d-9b64-1ce1f90fcb68_ENSG00000143761.9"; exon_number "3"; exon_id "4a97837e-062f-476d-9b64-1ce1f90fcb68_ENSG00000143761.9.3";
chr1	/dev/stdin	CDS	228285043	228285153	.	+	1	gene_id "4a97837e-062f-476d-9b64-1ce1f90fcb68_ENSG00000143761.9"; transcript_id "4a97837e-062f-476d-9b64-1ce1f90fcb68_ENSG00000143761.9"; exon_number "3"; exon_id "4a97837e-062f-476d-9b64-1ce1f90fcb68_ENSG00000143761.9.3";
chr1	/dev/stdin	exon	228285292	228285416	.	+	.	gene_id "4a97837e-062f-476d-9b64-1ce1f90fcb68_ENSG00000143761.9"; transcript_id "4a97837e-062f-476d-9b64-1ce1f90fcb68_ENSG00000143761.9"; exon_number "4"; exon_id "4a97837e-062f-476d-9b64-1ce1f90fcb68_ENSG00000143761.9.4";
chr1	/dev/stdin	CDS	228285292	228285416	.	+	1	gene_id "4a97837e-062f-476d-9b64-1ce1f90fcb68_ENSG00000143761.9"; transcript_id "4a97837e-062f-476d-9b64-1ce1f90fcb68_ENSG00000143761.9"; exon_number "4"; exon_id "4a97837e-062f-476d-9b64-1ce1f90fcb68_ENSG00000143761.9.4";
chr1	/dev/stdin	exon	228285553	228286877	.	+	.	gene_id "4a97837e-062f-476d-9b64-1ce1f90fcb68_ENSG00000143761.9"; transcript_id "4a97837e-062f-476d-9b64-1ce1f90fcb68_ENSG00000143761.9"; exon_number "5"; exon_id "4a97837e-062f-476d-9b64-1ce1f90fcb68_ENSG00000143761.9.5";
chr1	/dev/stdin	CDS	228285553	228286874	.	+	2	gene_id "4a97837e-062f-476d-9b64-1ce1f90fcb68_ENSG00000143761.9"; transcript_id "4a97837e-062f-476d-9b64-1ce1f90fcb68_ENSG00000143761.9"; exon_number "5"; exon_id "4a97837e-062f-476d-9b64-1ce1f90fcb68_ENSG00000143761.9.5";
chr1	/dev/stdin	start_codon	228270362	228270364	.	+	0	gene_id "4a97837e-062f-476d-9b64-1ce1f90fcb68_ENSG00000143761.9"; transcript_id "4a97837e-062f-476d-9b64-1ce1f90fcb68_ENSG00000143761.9"; exon_number "1"; exon_id "4a97837e-062f-476d-9b64-1ce1f90fcb68_ENSG00000143761.9.1";
chr1	/dev/stdin	stop_codon	228286875	228286877	.	+	0	gene_id "4a97837e-062f-476d-9b64-1ce1f90fcb68_ENSG00000143761.9"; transcript_id "4a97837e-062f-476d-9b64-1ce1f90fcb68_ENSG00000143761.9"; exon_number "5"; exon_id "4a97837e-062f-476d-9b64-1ce1f90fcb68_ENSG00000143761.9.5";
chr1	/dev/stdin	transcript	228270839	228286877	.	+	.	gene_id "ENST00000478336.1_ENSG00000143761.9"; transcript_id "ENST00000478336.1_ENSG00000143761.9";
chr1	/dev/stdin	exon	228270839	228271075	.	+	.	gene_id "ENST00000478336.1_ENSG00000143761.9"; transcript_id "ENST00000478336.1_ENSG00000143761.9"; exon_number "1"; exon_id "ENST00000478336.1_ENSG00000143761.9.1";
chr1	/dev/stdin	CDS	228270839	228271075	.	+	0	gene_id "ENST00000478336.1_ENSG00000143761.9"; transcript_id "ENST00000478336.1_ENSG00000143761.9"; exon_number "1"; exon_id "ENST00000478336.1_ENSG00000143761.9.1";
chr1	/dev/stdin	exon	228284779	228284963	.	+	.	gene_id "ENST00000478336.1_ENSG00000143761.9"; transcript_id "ENST00000478336.1_ENSG00000143761.9"; exon_number "2"; exon_id "ENST00000478336.1_ENSG00000143761.9.2";
chr1	/dev/stdin	CDS	228284779	228284963	.	+	0	gene_id "ENST00000478336.1_ENSG00000143761.9"; transcript_id "ENST00000478336.1_ENSG00000143761.9"; exon_number "2"; exon_id "ENST00000478336.1_ENSG00000143761.9.2";
chr1	/dev/stdin	exon	228285043	228285153	.	+	.	gene_id "ENST00000478336.1_ENSG00000143761.9"; transcript_id "ENST00000478336.1_ENSG00000143761.9"; exon_number "3"; exon_id "ENST00000478336.1_ENSG00000143761.9.3";
chr1	/dev/stdin	CDS	228285043	228285153	.	+	1	gene_id "ENST00000478336.1_ENSG00000143761.9"; transcript_id "ENST00000478336.1_ENSG00000143761.9"; exon_number "3"; exon_id "ENST00000478336.1_ENSG00000143761.9.3";
chr1	/dev/stdin	exon	228285292	228285416	.	+	.	gene_id "ENST00000478336.1_ENSG00000143761.9"; transcript_id "ENST00000478336.1_ENSG00000143761.9"; exon_number "4"; exon_id "ENST00000478336.1_ENSG00000143761.9.4";
chr1	/dev/stdin	CDS	228285292	228285416	.	+	1	gene_id "ENST00000478336.1_ENSG00000143761.9"; transcript_id "ENST00000478336.1_ENSG00000143761.9"; exon_number "4"; exon_id "ENST00000478336.1_ENSG00000143761.9.4";
chr1	/dev/stdin	exon	228285553	228286877	.	+	.	gene_id "ENST00000478336.1_ENSG00000143761.9"; transcript_id "ENST00000478336.1_ENSG00000143761.9"; exon_number "5"; exon_id "ENST00000478336.1_ENSG00000143761.9.5";
chr1	/dev/stdin	CDS	228285553	228286874	.	+	2	gene_id "ENST00000478336.1_ENSG00000143761.9"; transcript_id "ENST00000478336.1_ENSG00000143761.9"; exon_number "5"; exon_id "ENST00000478336.1_ENSG00000143761.9.5";
chr1	/dev/stdin	start_codon	228270839	228270841	.	+	0	gene_id "ENST00000478336.1_ENSG00000143761.9"; transcript_id "ENST00000478336.1_ENSG00000143761.9"; exon_number "1"; exon_id "ENST00000478336.1_ENSG00000143761.9.1";
chr1	/dev/stdin	stop_codon	228286875	228286877	.	+	0	gene_id "ENST00000478336.1_ENSG00000143761.9"; transcript_id "ENST00000478336.1_ENSG00000143761.9"; exon_number "5"; exon_id "ENST00000478336.1_ENSG00000143761.9.5";
chr1	/dev/stdin	transcript	228275818	228286877	.	+	.	gene_id "ENST00000497165.1_ENSG00000143761.9"; transcript_id "ENST00000497165.1_ENSG00000143761.9";
chr1	/dev/stdin	exon	228275818	228275978	.	+	.	gene_id "ENST00000497165.1_ENSG00000143761.9"; transcript_id "ENST00000497165.1_ENSG00000143761.9"; exon_number "1"; exon_id "ENST00000497165.1_ENSG00000143761.9.1";
chr1	/dev/stdin	CDS	228275818	228275978	.	+	0	gene_id "ENST00000497165.1_ENSG00000143761.9"; transcript_id "ENST00000497165.1_ENSG00000143761.9"; exon_number "1"; exon_id "ENST00000497165.1_ENSG00000143761.9.1";
chr1	/dev/stdin	exon	228284779	228284963	.	+	.	gene_id "ENST00000497165.1_ENSG00000143761.9"; transcript_id "ENST00000497165.1_ENSG00000143761.9"; exon_number "2"; exon_id "ENST00000497165.1_ENSG00000143761.9.2";
chr1	/dev/stdin	CDS	228284779	228284963	.	+	1	gene_id "ENST00000497165.1_ENSG00000143761.9"; transcript_id "ENST00000497165.1_ENSG00000143761.9"; exon_number "2"; exon_id "ENST00000497165.1_ENSG00000143761.9.2";
chr1	/dev/stdin	exon	228285043	228285153	.	+	.	gene_id "ENST00000497165.1_ENSG00000143761.9"; transcript_id "ENST00000497165.1_ENSG00000143761.9"; exon_number "3"; exon_id "ENST00000497165.1_ENSG00000143761.9.3";
chr1	/dev/stdin	CDS	228285043	228285153	.	+	2	gene_id "ENST00000497165.1_ENSG00000143761.9"; transcript_id "ENST00000497165.1_ENSG00000143761.9"; exon_number "3"; exon_id "ENST00000497165.1_ENSG00000143761.9.3";
chr1	/dev/stdin	exon	228285292	228285416	.	+	.	gene_id "ENST00000497165.1_ENSG00000143761.9"; transcript_id "ENST00000497165.1_ENSG00000143761.9"; exon_number "4"; exon_id "ENST00000497165.1_ENSG00000143761.9.4";
chr1	/dev/stdin	CDS	228285292	228285416	.	+	2	gene_id "ENST00000497165.1_ENSG00000143761.9"; transcript_id "ENST00000497165.1_ENSG00000143761.9"; exon_number "4"; exon_id "ENST00000497165.1_ENSG00000143761.9.4";
chr1	/dev/stdin	exon	228285553	228286877	.	+	.	gene_id "ENST00000497165.1_ENSG00000143761.9"; transcript_id "ENST00000497165.1_ENSG00000143761.9"; exon_number "5"; exon_id "ENST00000497165.1_ENSG00000143761.9.5";
chr1	/dev/stdin	CDS	228285553	228286877	.	+	0	gene_id "ENST00000497165.1_ENSG00000143761.9"; transcript_id "ENST00000497165.1_ENSG00000143761.9"; exon_number "5"; exon_id "ENST00000497165.1_ENSG00000143761.9.5";
chr1	/dev/stdin	start_codon	228275818	228275820	.	+	0	gene_id "ENST00000497165.1_ENSG00000143761.9"; transcript_id "ENST00000497165.1_ENSG00000143761.9"; exon_number "1"; exon_id "ENST00000497165.1_ENSG00000143761.9.1";
chr1	/dev/stdin	transcript	228275818	228286592	.	+	.	gene_id "ENST00000497165.1-1_ENSG00000143761.9"; transcript_id "ENST00000497165.1-1_ENSG00000143761.9";
chr1	/dev/stdin	exon	228275818	228275978	.	+	.	gene_id "ENST00000497165.1-1_ENSG00000143761.9"; transcript_id "ENST00000497165.1-1_ENSG00000143761.9"; exon_number "1"; exon_id "ENST00000497165.1-1_ENSG00000143761.9.1";
chr1	/dev/stdin	CDS	228275818	228275978	.	+	0	gene_id "ENST00000497165.1-1_ENSG00000143761.9"; transcript_id "ENST00000497165.1-1_ENSG00000143761.9"; exon_number "1"; exon_id "ENST00000497165.1-1_ENSG00000143761.9.1";
chr1	/dev/stdin	exon	228284779	228284963	.	+	.	gene_id "ENST00000497165.1-1_ENSG00000143761.9"; transcript_id "ENST00000497165.1-1_ENSG00000143761.9"; exon_number "2"; exon_id "ENST00000497165.1-1_ENSG00000143761.9.2";
chr1	/dev/stdin	CDS	228284779	228284963	.	+	1	gene_id "ENST00000497165.1-1_ENSG00000143761.9"; transcript_id "ENST00000497165.1-1_ENSG00000143761.9"; exon_number "2"; exon_id "ENST00000497165.1-1_ENSG00000143761.9.2";
chr1	/dev/stdin	exon	228285043	228285153	.	+	.	gene_id "ENST00000497165.1-1_ENSG00000143761.9"; transcript_id "ENST00000497165.1-1_ENSG00000143761.9"; exon_number "3"; exon_id "ENST00000497165.1-1_ENSG00000143761.9.3";
chr1	/dev/stdin	CDS	228285043	228285153	.	+	2	gene_id "ENST00000497165.1-1_ENSG00000143761.9"; transcript_id "ENST00000497165.1-1_ENSG00000143761.9"; exon_number "3"; exon_id "ENST00000497165.1-1_ENSG00000143761.9.3";
chr1	/dev/stdin	exon	228285292	228285416	.	+	.	gene_id "ENST00000497165.1-1_ENSG00000143761.9"; transcript_id "ENST00000497165.1-1_ENSG00000143761.9"; exon_number "4"; exon_id "ENST00000497165.1-1_ENSG00000143761.9.4";
chr1	/dev/stdin	CDS	228285292	228285416	.	+	2	gene_id "ENST00000497165.1-1_ENSG00000143761.9"; transcript_id "ENST00000497165.1-1_ENSG00000143761.9"; exon_number "4"; exon_id "ENST00000497165.1-1_ENSG00000143761.9.4";
chr1	/dev/stdin	exon	228285553	228286592	.	+	.	gene_id "ENST00000497165.1-1_ENSG00000143761.9"; transcript_id "ENST00000497165.1-1_ENSG00000143761.9"; exon_number "5"; exon_id "ENST00000497165.1-1_ENSG00000143761.9.5";
chr1	/dev/stdin	CDS	228285553	228286592	.	+	0	gene_id "ENST00000497165.1-1_ENSG00000143761.9"; transcript_id "ENST00000497165.1-1_ENSG00000143761.9"; exon_number "5"; exon_id "ENST00000497165.1-1_ENSG00000143761.9.5";
chr1	/dev/stdin	start_codon	228275818	228275820	.	+	0	gene_id "ENST00000497165.1-1_ENSG00000143761.9"; transcript_id "ENST00000497165.1-1_ENSG00000143761.9"; exon_number "1"; exon_id "ENST00000497165.1-1_ENSG00000143761.9.1";
chr1	/dev/stdin	transcript	228275818	228286877	.	+	.	gene_id "aa6b0773-ee19-414f-8065-c13fb9aa4bd9_ENSG00000143761.9"; transcript_id "aa6b0773-ee19-414f-8065-c13fb9aa4bd9_ENSG00000143761.9";
chr1	/dev/stdin	exon	228275818	228275978	.	+	.	gene_id "aa6b0773-ee19-414f-8065-c13fb9aa4bd9_ENSG00000143761.9"; transcript_id "aa6b0773-ee19-414f-8065-c13fb9aa4bd9_ENSG00000143761.9"; exon_number "1"; exon_id "aa6b0773-ee19-414f-8065-c13fb9aa4bd9_ENSG00000143761.9.1";
chr1	/dev/stdin	CDS	228275818	228275978	.	+	0	gene_id "aa6b0773-ee19-414f-8065-c13fb9aa4bd9_ENSG00000143761.9"; transcript_id "aa6b0773-ee19-414f-8065-c13fb9aa4bd9_ENSG00000143761.9"; exon_number "1"; exon_id "aa6b0773-ee19-414f-8065-c13fb9aa4bd9_ENSG00000143761.9.1";
chr1	/dev/stdin	exon	228284779	228284968	.	+	.	gene_id "aa6b0773-ee19-414f-8065-c13fb9aa4bd9_ENSG00000143761.9"; transcript_id "aa6b0773-ee19-414f-8065-c13fb9aa4bd9_ENSG00000143761.9"; exon_number "2"; exon_id "aa6b0773-ee19-414f-8065-c13fb9aa4bd9_ENSG00000143761.9.2";
chr1	/dev/stdin	CDS	228284779	228284968	.	+	1	gene_id "aa6b0773-ee19-414f-8065-c13fb9aa4bd9_ENSG00000143761.9"; transcript_id "aa6b0773-ee19-414f-8065-c13fb9aa4bd9_ENSG00000143761.9"; exon_number "2"; exon_id "aa6b0773-ee19-414f-8065-c13fb9aa4bd9_ENSG00000143761.9.2";
chr1	/dev/stdin	exon	228285043	228285153	.	+	.	gene_id "aa6b0773-ee19-414f-8065-c13fb9aa4bd9_ENSG00000143761.9"; transcript_id "aa6b0773-ee19-414f-8065-c13fb9aa4bd9_ENSG00000143761.9"; exon_number "3"; exon_id "aa6b0773-ee19-414f-8065-c13fb9aa4bd9_ENSG00000143761.9.3";
chr1	/dev/stdin	CDS	228285043	228285153	.	+	0	gene_id "aa6b0773-ee19-414f-8065-c13fb9aa4bd9_ENSG00000143761.9"; transcript_id "aa6b0773-ee19-414f-8065-c13fb9aa4bd9_ENSG00000143761.9"; exon_number "3"; exon_id "aa6b0773-ee19-414f-8065-c13fb9aa4bd9_ENSG00000143761.9.3";
chr1	/dev/stdin	exon	228285292	228285416	.	+	.	gene_id "aa6b0773-ee19-414f-8065-c13fb9aa4bd9_ENSG00000143761.9"; transcript_id "aa6b0773-ee19-414f-8065-c13fb9aa4bd9_ENSG00000143761.9"; exon_number "4"; exon_id "aa6b0773-ee19-414f-8065-c13fb9aa4bd9_ENSG00000143761.9.4";
chr1	/dev/stdin	CDS	228285292	228285416	.	+	0	gene_id "aa6b0773-ee19-414f-8065-c13fb9aa4bd9_ENSG00000143761.9"; transcript_id "aa6b0773-ee19-414f-8065-c13fb9aa4bd9_ENSG00000143761.9"; exon_number "4"; exon_id "aa6b0773-ee19-414f-8065-c13fb9aa4bd9_ENSG00000143761.9.4";
chr1	/dev/stdin	exon	228285553	228286877	.	+	.	gene_id "aa6b0773-ee19-414f-8065-c13fb9aa4bd9_ENSG00000143761.9"; transcript_id "aa6b0773-ee19-414f-8065-c13fb9aa4bd9_ENSG00000143761.9"; exon_number "5"; exon_id "aa6b0773-ee19-414f-8065-c13fb9aa4bd9_ENSG00000143761.9.5";
chr1	/dev/stdin	CDS	228285553	228286877	.	+	1	gene_id "aa6b0773-ee19-414f-8065-c13fb9aa4bd9_ENSG00000143761.9"; transcript_id "aa6b0773-ee19-414f-8065-c13fb9aa4bd9_ENSG00000143761.9"; exon_number "5"; exon_id "aa6b0773-ee19-414f-8065-c13fb9aa4bd9_ENSG00000143761.9.5";
chr1	/dev/stdin	start_codon	228275818	228275820	.	+	0	gene_id "aa6b0773-ee19-414f-8065-c13fb9aa4bd9_ENSG00000143761.9"; transcript_id "aa6b0773-ee19-414f-8065-c13fb9aa4bd9_ENSG00000143761.9"; exon_number "1"; exon_id "aa6b0773-ee19-414f-8065-c13fb9aa4bd9_ENSG00000143761.9.1";
chr1	/dev/stdin	transcript	228284777	228286877	.	+	.	gene_id "7fed28a9-d33f-40ca-b8df-d83e0a14d515_ENSG00000143761.9"; transcript_id "7fed28a9-d33f-40ca-b8df-d83e0a14d515_ENSG00000143761.9";
chr1	/dev/stdin	exon	228284777	228284963	.	+	.	gene_id "7fed28a9-d33f-40ca-b8df-d83e0a14d515_ENSG00000143761.9"; transcript_id "7fed28a9-d33f-40ca-b8df-d83e0a14d515_ENSG00000143761.9"; exon_number "1"; exon_id "7fed28a9-d33f-40ca-b8df-d83e0a14d515_ENSG00000143761.9.1";
chr1	/dev/stdin	CDS	228284777	228284963	.	+	0	gene_id "7fed28a9-d33f-40ca-b8df-d83e0a14d515_ENSG00000143761.9"; transcript_id "7fed28a9-d33f-40ca-b8df-d83e0a14d515_ENSG00000143761.9"; exon_number "1"; exon_id "7fed28a9-d33f-40ca-b8df-d83e0a14d515_ENSG00000143761.9.1";
chr1	/dev/stdin	exon	228285292	228285416	.	+	.	gene_id "7fed28a9-d33f-40ca-b8df-d83e0a14d515_ENSG00000143761.9"; transcript_id "7fed28a9-d33f-40ca-b8df-d83e0a14d515_ENSG00000143761.9"; exon_number "2"; exon_id "7fed28a9-d33f-40ca-b8df-d83e0a14d515_ENSG00000143761.9.2";
chr1	/dev/stdin	CDS	228285292	228285416	.	+	2	gene_id "7fed28a9-d33f-40ca-b8df-d83e0a14d515_ENSG00000143761.9"; transcript_id "7fed28a9-d33f-40ca-b8df-d83e0a14d515_ENSG00000143761.9"; exon_number "2"; exon_id "7fed28a9-d33f-40ca-b8df-d83e0a14d515_ENSG00000143761.9.2";
chr1	/dev/stdin	exon	228285553	228286877	.	+	.	gene_id "7fed28a9-d33f-40ca-b8df-d83e0a14d515_ENSG00000143761.9"; transcript_id "7fed28a9-d33f-40ca-b8df-d83e0a14d515_ENSG00000143761.9"; exon_number "3"; exon_id "7fed28a9-d33f-40ca-b8df-d83e0a14d515_ENSG00000143761.9.3";
chr1	/dev/stdin	CDS	228285553	228286877	.	+	0	gene_id "7fed28a9-d33f-40ca-b8df-d83e0a14d515_ENSG00000143761.9"; transcript_id "7fed28a9-d33f-40ca-b8df-d83e0a14d515_ENSG00000143761.9"; exon_number "3"; exon_id "7fed28a9-d33f-40ca-b8df-d83e0a14d515_ENSG00000143761.9.3";
chr1	/dev/stdin	start_codon	228284777	228284779	.	+	0	gene_id "7fed28a9-d33f-40ca-b8df-d83e0a14d515_ENSG00000143761.9"; transcript_id "7fed28a9-d33f-40ca-b8df-d83e0a14d515_ENSG00000143761.9"; exon_number "1"; exon_id "7fed28a9-d33f-40ca-b8df-d83e0a14d515_ENSG00000143761.9.1";
chr1	/dev/stdin	transcript	228288428	228291021	.	-	.	gene_id "2a3da16c-6421-4f5d-aae7-d82431140820_ENSG00000143793.8"; transcript_id "2a3da16c-6421-4f5d-aae7-d82431140820_ENSG00000143793.8";
chr1	/dev/stdin	exon	228288428	228288955	.	-	.	gene_id "2a3da16c-6421-4f5d-aae7-d82431140820_ENSG00000143793.8"; transcript_id "2a3da16c-6421-4f5d-aae7-d82431140820_ENSG00000143793.8"; exon_number "1"; exon_id "2a3da16c-6421-4f5d-aae7-d82431140820_ENSG00000143793.8.1";
chr1	/dev/stdin	CDS	228288431	228288955	.	-	0	gene_id "2a3da16c-6421-4f5d-aae7-d82431140820_ENSG00000143793.8"; transcript_id "2a3da16c-6421-4f5d-aae7-d82431140820_ENSG00000143793.8"; exon_number "1"; exon_id "2a3da16c-6421-4f5d-aae7-d82431140820_ENSG00000143793.8.1";
chr1	/dev/stdin	exon	228289040	228289174	.	-	.	gene_id "2a3da16c-6421-4f5d-aae7-d82431140820_ENSG00000143793.8"; transcript_id "2a3da16c-6421-4f5d-aae7-d82431140820_ENSG00000143793.8"; exon_number "2"; exon_id "2a3da16c-6421-4f5d-aae7-d82431140820_ENSG00000143793.8.2";
chr1	/dev/stdin	CDS	228289040	228289174	.	-	0	gene_id "2a3da16c-6421-4f5d-aae7-d82431140820_ENSG00000143793.8"; transcript_id "2a3da16c-6421-4f5d-aae7-d82431140820_ENSG00000143793.8"; exon_number "2"; exon_id "2a3da16c-6421-4f5d-aae7-d82431140820_ENSG00000143793.8.2";
chr1	/dev/stdin	exon	228290011	228290083	.	-	.	gene_id "2a3da16c-6421-4f5d-aae7-d82431140820_ENSG00000143793.8"; transcript_id "2a3da16c-6421-4f5d-aae7-d82431140820_ENSG00000143793.8"; exon_number "3"; exon_id "2a3da16c-6421-4f5d-aae7-d82431140820_ENSG00000143793.8.3";
chr1	/dev/stdin	CDS	228290011	228290083	.	-	1	gene_id "2a3da16c-6421-4f5d-aae7-d82431140820_ENSG00000143793.8"; transcript_id "2a3da16c-6421-4f5d-aae7-d82431140820_ENSG00000143793.8"; exon_number "3"; exon_id "2a3da16c-6421-4f5d-aae7-d82431140820_ENSG00000143793.8.3";
chr1	/dev/stdin	exon	228290179	228290261	.	-	.	gene_id "2a3da16c-6421-4f5d-aae7-d82431140820_ENSG00000143793.8"; transcript_id "2a3da16c-6421-4f5d-aae7-d82431140820_ENSG00000143793.8"; exon_number "4"; exon_id "2a3da16c-6421-4f5d-aae7-d82431140820_ENSG00000143793.8.4";
chr1	/dev/stdin	CDS	228290179	228290261	.	-	0	gene_id "2a3da16c-6421-4f5d-aae7-d82431140820_ENSG00000143793.8"; transcript_id "2a3da16c-6421-4f5d-aae7-d82431140820_ENSG00000143793.8"; exon_number "4"; exon_id "2a3da16c-6421-4f5d-aae7-d82431140820_ENSG00000143793.8.4";
chr1	/dev/stdin	exon	228290344	228290389	.	-	.	gene_id "2a3da16c-6421-4f5d-aae7-d82431140820_ENSG00000143793.8"; transcript_id "2a3da16c-6421-4f5d-aae7-d82431140820_ENSG00000143793.8"; exon_number "5"; exon_id "2a3da16c-6421-4f5d-aae7-d82431140820_ENSG00000143793.8.5";
chr1	/dev/stdin	CDS	228290344	228290389	.	-	1	gene_id "2a3da16c-6421-4f5d-aae7-d82431140820_ENSG00000143793.8"; transcript_id "2a3da16c-6421-4f5d-aae7-d82431140820_ENSG00000143793.8"; exon_number "5"; exon_id "2a3da16c-6421-4f5d-aae7-d82431140820_ENSG00000143793.8.5";
chr1	/dev/stdin	exon	228290600	228290750	.	-	.	gene_id "2a3da16c-6421-4f5d-aae7-d82431140820_ENSG00000143793.8"; transcript_id "2a3da16c-6421-4f5d-aae7-d82431140820_ENSG00000143793.8"; exon_number "6"; exon_id "2a3da16c-6421-4f5d-aae7-d82431140820_ENSG00000143793.8.6";
chr1	/dev/stdin	CDS	228290600	228290750	.	-	2	gene_id "2a3da16c-6421-4f5d-aae7-d82431140820_ENSG00000143793.8"; transcript_id "2a3da16c-6421-4f5d-aae7-d82431140820_ENSG00000143793.8"; exon_number "6"; exon_id "2a3da16c-6421-4f5d-aae7-d82431140820_ENSG00000143793.8.6";
chr1	/dev/stdin	exon	228290835	228291021	.	-	.	gene_id "2a3da16c-6421-4f5d-aae7-d82431140820_ENSG00000143793.8"; transcript_id "2a3da16c-6421-4f5d-aae7-d82431140820_ENSG00000143793.8"; exon_number "7"; exon_id "2a3da16c-6421-4f5d-aae7-d82431140820_ENSG00000143793.8.7";
chr1	/dev/stdin	CDS	228290835	228291021	.	-	0	gene_id "2a3da16c-6421-4f5d-aae7-d82431140820_ENSG00000143793.8"; transcript_id "2a3da16c-6421-4f5d-aae7-d82431140820_ENSG00000143793.8"; exon_number "7"; exon_id "2a3da16c-6421-4f5d-aae7-d82431140820_ENSG00000143793.8.7";
chr1	/dev/stdin	start_codon	228291019	228291021	.	-	0	gene_id "2a3da16c-6421-4f5d-aae7-d82431140820_ENSG00000143793.8"; transcript_id "2a3da16c-6421-4f5d-aae7-d82431140820_ENSG00000143793.8"; exon_number "7"; exon_id "2a3da16c-6421-4f5d-aae7-d82431140820_ENSG00000143793.8.7";
chr1	/dev/stdin	stop_codon	228288428	228288430	.	-	0	gene_id "2a3da16c-6421-4f5d-aae7-d82431140820_ENSG00000143793.8"; transcript_id "2a3da16c-6421-4f5d-aae7-d82431140820_ENSG00000143793.8"; exon_number "1"; exon_id "2a3da16c-6421-4f5d-aae7-d82431140820_ENSG00000143793.8.1";
chr1	/dev/stdin	transcript	228288428	228291021	.	-	.	gene_id "ENST00000272139.4_ENSG00000143793.8"; transcript_id "ENST00000272139.4_ENSG00000143793.8";
chr1	/dev/stdin	exon	228288428	228288955	.	-	.	gene_id "ENST00000272139.4_ENSG00000143793.8"; transcript_id "ENST00000272139.4_ENSG00000143793.8"; exon_number "1"; exon_id "ENST00000272139.4_ENSG00000143793.8.1";
chr1	/dev/stdin	CDS	228288428	228288955	.	-	1	gene_id "ENST00000272139.4_ENSG00000143793.8"; transcript_id "ENST00000272139.4_ENSG00000143793.8"; exon_number "1"; exon_id "ENST00000272139.4_ENSG00000143793.8.1";
chr1	/dev/stdin	exon	228289040	228289174	.	-	.	gene_id "ENST00000272139.4_ENSG00000143793.8"; transcript_id "ENST00000272139.4_ENSG00000143793.8"; exon_number "2"; exon_id "ENST00000272139.4_ENSG00000143793.8.2";
chr1	/dev/stdin	CDS	228289040	228289174	.	-	1	gene_id "ENST00000272139.4_ENSG00000143793.8"; transcript_id "ENST00000272139.4_ENSG00000143793.8"; exon_number "2"; exon_id "ENST00000272139.4_ENSG00000143793.8.2";
chr1	/dev/stdin	exon	228289781	228289866	.	-	.	gene_id "ENST00000272139.4_ENSG00000143793.8"; transcript_id "ENST00000272139.4_ENSG00000143793.8"; exon_number "3"; exon_id "ENST00000272139.4_ENSG00000143793.8.3";
chr1	/dev/stdin	CDS	228289781	228289866	.	-	0	gene_id "ENST00000272139.4_ENSG00000143793.8"; transcript_id "ENST00000272139.4_ENSG00000143793.8"; exon_number "3"; exon_id "ENST00000272139.4_ENSG00000143793.8.3";
chr1	/dev/stdin	exon	228290011	228290083	.	-	.	gene_id "ENST00000272139.4_ENSG00000143793.8"; transcript_id "ENST00000272139.4_ENSG00000143793.8"; exon_number "4"; exon_id "ENST00000272139.4_ENSG00000143793.8.4";
chr1	/dev/stdin	CDS	228290011	228290083	.	-	1	gene_id "ENST00000272139.4_ENSG00000143793.8"; transcript_id "ENST00000272139.4_ENSG00000143793.8"; exon_number "4"; exon_id "ENST00000272139.4_ENSG00000143793.8.4";
chr1	/dev/stdin	exon	228290179	228290261	.	-	.	gene_id "ENST00000272139.4_ENSG00000143793.8"; transcript_id "ENST00000272139.4_ENSG00000143793.8"; exon_number "5"; exon_id "ENST00000272139.4_ENSG00000143793.8.5";
chr1	/dev/stdin	CDS	228290179	228290261	.	-	0	gene_id "ENST00000272139.4_ENSG00000143793.8"; transcript_id "ENST00000272139.4_ENSG00000143793.8"; exon_number "5"; exon_id "ENST00000272139.4_ENSG00000143793.8.5";
chr1	/dev/stdin	exon	228290344	228290389	.	-	.	gene_id "ENST00000272139.4_ENSG00000143793.8"; transcript_id "ENST00000272139.4_ENSG00000143793.8"; exon_number "6"; exon_id "ENST00000272139.4_ENSG00000143793.8.6";
chr1	/dev/stdin	CDS	228290344	228290389	.	-	1	gene_id "ENST00000272139.4_ENSG00000143793.8"; transcript_id "ENST00000272139.4_ENSG00000143793.8"; exon_number "6"; exon_id "ENST00000272139.4_ENSG00000143793.8.6";
chr1	/dev/stdin	exon	228290600	228290750	.	-	.	gene_id "ENST00000272139.4_ENSG00000143793.8"; transcript_id "ENST00000272139.4_ENSG00000143793.8"; exon_number "7"; exon_id "ENST00000272139.4_ENSG00000143793.8.7";
chr1	/dev/stdin	CDS	228290600	228290750	.	-	2	gene_id "ENST00000272139.4_ENSG00000143793.8"; transcript_id "ENST00000272139.4_ENSG00000143793.8"; exon_number "7"; exon_id "ENST00000272139.4_ENSG00000143793.8.7";
chr1	/dev/stdin	exon	228290835	228291021	.	-	.	gene_id "ENST00000272139.4_ENSG00000143793.8"; transcript_id "ENST00000272139.4_ENSG00000143793.8"; exon_number "8"; exon_id "ENST00000272139.4_ENSG00000143793.8.8";
chr1	/dev/stdin	CDS	228290835	228291021	.	-	0	gene_id "ENST00000272139.4_ENSG00000143793.8"; transcript_id "ENST00000272139.4_ENSG00000143793.8"; exon_number "8"; exon_id "ENST00000272139.4_ENSG00000143793.8.8";
chr1	/dev/stdin	start_codon	228291019	228291021	.	-	0	gene_id "ENST00000272139.4_ENSG00000143793.8"; transcript_id "ENST00000272139.4_ENSG00000143793.8"; exon_number "8"; exon_id "ENST00000272139.4_ENSG00000143793.8.8";
chr1	/dev/stdin	transcript	228288557	228291021	.	-	.	gene_id "ENST00000272139.4-1_ENSG00000143793.8"; transcript_id "ENST00000272139.4-1_ENSG00000143793.8";
chr1	/dev/stdin	exon	228288557	228288955	.	-	.	gene_id "ENST00000272139.4-1_ENSG00000143793.8"; transcript_id "ENST00000272139.4-1_ENSG00000143793.8"; exon_number "1"; exon_id "ENST00000272139.4-1_ENSG00000143793.8.1";
chr1	/dev/stdin	CDS	228288557	228288955	.	-	1	gene_id "ENST00000272139.4-1_ENSG00000143793.8"; transcript_id "ENST00000272139.4-1_ENSG00000143793.8"; exon_number "1"; exon_id "ENST00000272139.4-1_ENSG00000143793.8.1";
chr1	/dev/stdin	exon	228289040	228289174	.	-	.	gene_id "ENST00000272139.4-1_ENSG00000143793.8"; transcript_id "ENST00000272139.4-1_ENSG00000143793.8"; exon_number "2"; exon_id "ENST00000272139.4-1_ENSG00000143793.8.2";
chr1	/dev/stdin	CDS	228289040	228289174	.	-	1	gene_id "ENST00000272139.4-1_ENSG00000143793.8"; transcript_id "ENST00000272139.4-1_ENSG00000143793.8"; exon_number "2"; exon_id "ENST00000272139.4-1_ENSG00000143793.8.2";
chr1	/dev/stdin	exon	228289781	228289866	.	-	.	gene_id "ENST00000272139.4-1_ENSG00000143793.8"; transcript_id "ENST00000272139.4-1_ENSG00000143793.8"; exon_number "3"; exon_id "ENST00000272139.4-1_ENSG00000143793.8.3";
chr1	/dev/stdin	CDS	228289781	228289866	.	-	0	gene_id "ENST00000272139.4-1_ENSG00000143793.8"; transcript_id "ENST00000272139.4-1_ENSG00000143793.8"; exon_number "3"; exon_id "ENST00000272139.4-1_ENSG00000143793.8.3";
chr1	/dev/stdin	exon	228290011	228290083	.	-	.	gene_id "ENST00000272139.4-1_ENSG00000143793.8"; transcript_id "ENST00000272139.4-1_ENSG00000143793.8"; exon_number "4"; exon_id "ENST00000272139.4-1_ENSG00000143793.8.4";
chr1	/dev/stdin	CDS	228290011	228290083	.	-	1	gene_id "ENST00000272139.4-1_ENSG00000143793.8"; transcript_id "ENST00000272139.4-1_ENSG00000143793.8"; exon_number "4"; exon_id "ENST00000272139.4-1_ENSG00000143793.8.4";
chr1	/dev/stdin	exon	228290179	228290261	.	-	.	gene_id "ENST00000272139.4-1_ENSG00000143793.8"; transcript_id "ENST00000272139.4-1_ENSG00000143793.8"; exon_number "5"; exon_id "ENST00000272139.4-1_ENSG00000143793.8.5";
chr1	/dev/stdin	CDS	228290179	228290261	.	-	0	gene_id "ENST00000272139.4-1_ENSG00000143793.8"; transcript_id "ENST00000272139.4-1_ENSG00000143793.8"; exon_number "5"; exon_id "ENST00000272139.4-1_ENSG00000143793.8.5";
chr1	/dev/stdin	exon	228290344	228290389	.	-	.	gene_id "ENST00000272139.4-1_ENSG00000143793.8"; transcript_id "ENST00000272139.4-1_ENSG00000143793.8"; exon_number "6"; exon_id "ENST00000272139.4-1_ENSG00000143793.8.6";
chr1	/dev/stdin	CDS	228290344	228290389	.	-	1	gene_id "ENST00000272139.4-1_ENSG00000143793.8"; transcript_id "ENST00000272139.4-1_ENSG00000143793.8"; exon_number "6"; exon_id "ENST00000272139.4-1_ENSG00000143793.8.6";
chr1	/dev/stdin	exon	228290600	228290750	.	-	.	gene_id "ENST00000272139.4-1_ENSG00000143793.8"; transcript_id "ENST00000272139.4-1_ENSG00000143793.8"; exon_number "7"; exon_id "ENST00000272139.4-1_ENSG00000143793.8.7";
chr1	/dev/stdin	CDS	228290600	228290750	.	-	2	gene_id "ENST00000272139.4-1_ENSG00000143793.8"; transcript_id "ENST00000272139.4-1_ENSG00000143793.8"; exon_number "7"; exon_id "ENST00000272139.4-1_ENSG00000143793.8.7";
chr1	/dev/stdin	exon	228290835	228291021	.	-	.	gene_id "ENST00000272139.4-1_ENSG00000143793.8"; transcript_id "ENST00000272139.4-1_ENSG00000143793.8"; exon_number "8"; exon_id "ENST00000272139.4-1_ENSG00000143793.8.8";
chr1	/dev/stdin	CDS	228290835	228291021	.	-	0	gene_id "ENST00000272139.4-1_ENSG00000143793.8"; transcript_id "ENST00000272139.4-1_ENSG00000143793.8"; exon_number "8"; exon_id "ENST00000272139.4-1_ENSG00000143793.8.8";
chr1	/dev/stdin	start_codon	228291019	228291021	.	-	0	gene_id "ENST00000272139.4-1_ENSG00000143793.8"; transcript_id "ENST00000272139.4-1_ENSG00000143793.8"; exon_number "8"; exon_id "ENST00000272139.4-1_ENSG00000143793.8.8";
chr1	/dev/stdin	transcript	228288428	228291021	.	-	.	gene_id "e70af2de-4577-426c-96a1-a180ddd82d66_ENSG00000143793.8"; transcript_id "e70af2de-4577-426c-96a1-a180ddd82d66_ENSG00000143793.8";
chr1	/dev/stdin	exon	228288428	228288955	.	-	.	gene_id "e70af2de-4577-426c-96a1-a180ddd82d66_ENSG00000143793.8"; transcript_id "e70af2de-4577-426c-96a1-a180ddd82d66_ENSG00000143793.8"; exon_number "1"; exon_id "e70af2de-4577-426c-96a1-a180ddd82d66_ENSG00000143793.8.1";
chr1	/dev/stdin	CDS	228288428	228288955	.	-	2	gene_id "e70af2de-4577-426c-96a1-a180ddd82d66_ENSG00000143793.8"; transcript_id "e70af2de-4577-426c-96a1-a180ddd82d66_ENSG00000143793.8"; exon_number "1"; exon_id "e70af2de-4577-426c-96a1-a180ddd82d66_ENSG00000143793.8.1";
chr1	/dev/stdin	exon	228289040	228289174	.	-	.	gene_id "e70af2de-4577-426c-96a1-a180ddd82d66_ENSG00000143793.8"; transcript_id "e70af2de-4577-426c-96a1-a180ddd82d66_ENSG00000143793.8"; exon_number "2"; exon_id "e70af2de-4577-426c-96a1-a180ddd82d66_ENSG00000143793.8.2";
chr1	/dev/stdin	CDS	228289040	228289174	.	-	2	gene_id "e70af2de-4577-426c-96a1-a180ddd82d66_ENSG00000143793.8"; transcript_id "e70af2de-4577-426c-96a1-a180ddd82d66_ENSG00000143793.8"; exon_number "2"; exon_id "e70af2de-4577-426c-96a1-a180ddd82d66_ENSG00000143793.8.2";
chr1	/dev/stdin	exon	228289781	228289866	.	-	.	gene_id "e70af2de-4577-426c-96a1-a180ddd82d66_ENSG00000143793.8"; transcript_id "e70af2de-4577-426c-96a1-a180ddd82d66_ENSG00000143793.8"; exon_number "3"; exon_id "e70af2de-4577-426c-96a1-a180ddd82d66_ENSG00000143793.8.3";
chr1	/dev/stdin	CDS	228289781	228289866	.	-	1	gene_id "e70af2de-4577-426c-96a1-a180ddd82d66_ENSG00000143793.8"; transcript_id "e70af2de-4577-426c-96a1-a180ddd82d66_ENSG00000143793.8"; exon_number "3"; exon_id "e70af2de-4577-426c-96a1-a180ddd82d66_ENSG00000143793.8.3";
chr1	/dev/stdin	exon	228290011	228290083	.	-	.	gene_id "e70af2de-4577-426c-96a1-a180ddd82d66_ENSG00000143793.8"; transcript_id "e70af2de-4577-426c-96a1-a180ddd82d66_ENSG00000143793.8"; exon_number "4"; exon_id "e70af2de-4577-426c-96a1-a180ddd82d66_ENSG00000143793.8.4";
chr1	/dev/stdin	CDS	228290011	228290083	.	-	2	gene_id "e70af2de-4577-426c-96a1-a180ddd82d66_ENSG00000143793.8"; transcript_id "e70af2de-4577-426c-96a1-a180ddd82d66_ENSG00000143793.8"; exon_number "4"; exon_id "e70af2de-4577-426c-96a1-a180ddd82d66_ENSG00000143793.8.4";
chr1	/dev/stdin	exon	228290179	228290261	.	-	.	gene_id "e70af2de-4577-426c-96a1-a180ddd82d66_ENSG00000143793.8"; transcript_id "e70af2de-4577-426c-96a1-a180ddd82d66_ENSG00000143793.8"; exon_number "5"; exon_id "e70af2de-4577-426c-96a1-a180ddd82d66_ENSG00000143793.8.5";
chr1	/dev/stdin	CDS	228290179	228290261	.	-	1	gene_id "e70af2de-4577-426c-96a1-a180ddd82d66_ENSG00000143793.8"; transcript_id "e70af2de-4577-426c-96a1-a180ddd82d66_ENSG00000143793.8"; exon_number "5"; exon_id "e70af2de-4577-426c-96a1-a180ddd82d66_ENSG00000143793.8.5";
chr1	/dev/stdin	exon	228290344	228290389	.	-	.	gene_id "e70af2de-4577-426c-96a1-a180ddd82d66_ENSG00000143793.8"; transcript_id "e70af2de-4577-426c-96a1-a180ddd82d66_ENSG00000143793.8"; exon_number "6"; exon_id "e70af2de-4577-426c-96a1-a180ddd82d66_ENSG00000143793.8.6";
chr1	/dev/stdin	CDS	228290344	228290389	.	-	2	gene_id "e70af2de-4577-426c-96a1-a180ddd82d66_ENSG00000143793.8"; transcript_id "e70af2de-4577-426c-96a1-a180ddd82d66_ENSG00000143793.8"; exon_number "6"; exon_id "e70af2de-4577-426c-96a1-a180ddd82d66_ENSG00000143793.8.6";
chr1	/dev/stdin	exon	228290835	228291021	.	-	.	gene_id "e70af2de-4577-426c-96a1-a180ddd82d66_ENSG00000143793.8"; transcript_id "e70af2de-4577-426c-96a1-a180ddd82d66_ENSG00000143793.8"; exon_number "7"; exon_id "e70af2de-4577-426c-96a1-a180ddd82d66_ENSG00000143793.8.7";
chr1	/dev/stdin	CDS	228290835	228291021	.	-	0	gene_id "e70af2de-4577-426c-96a1-a180ddd82d66_ENSG00000143793.8"; transcript_id "e70af2de-4577-426c-96a1-a180ddd82d66_ENSG00000143793.8"; exon_number "7"; exon_id "e70af2de-4577-426c-96a1-a180ddd82d66_ENSG00000143793.8.7";
chr1	/dev/stdin	start_codon	228291019	228291021	.	-	0	gene_id "e70af2de-4577-426c-96a1-a180ddd82d66_ENSG00000143793.8"; transcript_id "e70af2de-4577-426c-96a1-a180ddd82d66_ENSG00000143793.8"; exon_number "7"; exon_id "e70af2de-4577-426c-96a1-a180ddd82d66_ENSG00000143793.8.7";
chr1	/dev/stdin	transcript	228288428	228291021	.	-	.	gene_id "ENST00000485896.1_ENSG00000143793.8"; transcript_id "ENST00000485896.1_ENSG00000143793.8";
chr1	/dev/stdin	exon	228288428	228288955	.	-	.	gene_id "ENST00000485896.1_ENSG00000143793.8"; transcript_id "ENST00000485896.1_ENSG00000143793.8"; exon_number "1"; exon_id "ENST00000485896.1_ENSG00000143793.8.1";
chr1	/dev/stdin	CDS	228288428	228288955	.	-	1	gene_id "ENST00000485896.1_ENSG00000143793.8"; transcript_id "ENST00000485896.1_ENSG00000143793.8"; exon_number "1"; exon_id "ENST00000485896.1_ENSG00000143793.8.1";
chr1	/dev/stdin	exon	228289040	228289174	.	-	.	gene_id "ENST00000485896.1_ENSG00000143793.8"; transcript_id "ENST00000485896.1_ENSG00000143793.8"; exon_number "2"; exon_id "ENST00000485896.1_ENSG00000143793.8.2";
chr1	/dev/stdin	CDS	228289040	228289174	.	-	1	gene_id "ENST00000485896.1_ENSG00000143793.8"; transcript_id "ENST00000485896.1_ENSG00000143793.8"; exon_number "2"; exon_id "ENST00000485896.1_ENSG00000143793.8.2";
chr1	/dev/stdin	exon	228289781	228290083	.	-	.	gene_id "ENST00000485896.1_ENSG00000143793.8"; transcript_id "ENST00000485896.1_ENSG00000143793.8"; exon_number "3"; exon_id "ENST00000485896.1_ENSG00000143793.8.3";
chr1	/dev/stdin	CDS	228289781	228290083	.	-	1	gene_id "ENST00000485896.1_ENSG00000143793.8"; transcript_id "ENST00000485896.1_ENSG00000143793.8"; exon_number "3"; exon_id "ENST00000485896.1_ENSG00000143793.8.3";
chr1	/dev/stdin	exon	228290179	228290261	.	-	.	gene_id "ENST00000485896.1_ENSG00000143793.8"; transcript_id "ENST00000485896.1_ENSG00000143793.8"; exon_number "4"; exon_id "ENST00000485896.1_ENSG00000143793.8.4";
chr1	/dev/stdin	CDS	228290179	228290261	.	-	0	gene_id "ENST00000485896.1_ENSG00000143793.8"; transcript_id "ENST00000485896.1_ENSG00000143793.8"; exon_number "4"; exon_id "ENST00000485896.1_ENSG00000143793.8.4";
chr1	/dev/stdin	exon	228290344	228290389	.	-	.	gene_id "ENST00000485896.1_ENSG00000143793.8"; transcript_id "ENST00000485896.1_ENSG00000143793.8"; exon_number "5"; exon_id "ENST00000485896.1_ENSG00000143793.8.5";
chr1	/dev/stdin	CDS	228290344	228290389	.	-	1	gene_id "ENST00000485896.1_ENSG00000143793.8"; transcript_id "ENST00000485896.1_ENSG00000143793.8"; exon_number "5"; exon_id "ENST00000485896.1_ENSG00000143793.8.5";
chr1	/dev/stdin	exon	228290600	228290750	.	-	.	gene_id "ENST00000485896.1_ENSG00000143793.8"; transcript_id "ENST00000485896.1_ENSG00000143793.8"; exon_number "6"; exon_id "ENST00000485896.1_ENSG00000143793.8.6";
chr1	/dev/stdin	CDS	228290600	228290750	.	-	2	gene_id "ENST00000485896.1_ENSG00000143793.8"; transcript_id "ENST00000485896.1_ENSG00000143793.8"; exon_number "6"; exon_id "ENST00000485896.1_ENSG00000143793.8.6";
chr1	/dev/stdin	exon	228290835	228291021	.	-	.	gene_id "ENST00000485896.1_ENSG00000143793.8"; transcript_id "ENST00000485896.1_ENSG00000143793.8"; exon_number "7"; exon_id "ENST00000485896.1_ENSG00000143793.8.7";
chr1	/dev/stdin	CDS	228290835	228291021	.	-	0	gene_id "ENST00000485896.1_ENSG00000143793.8"; transcript_id "ENST00000485896.1_ENSG00000143793.8"; exon_number "7"; exon_id "ENST00000485896.1_ENSG00000143793.8.7";
chr1	/dev/stdin	start_codon	228291019	228291021	.	-	0	gene_id "ENST00000485896.1_ENSG00000143793.8"; transcript_id "ENST00000485896.1_ENSG00000143793.8"; exon_number "7"; exon_id "ENST00000485896.1_ENSG00000143793.8.7";
chr1	/dev/stdin	transcript	228289115	228291021	.	-	.	gene_id "08b5920f-2124-45c6-ab4d-1d6c8400b170_ENSG00000143793.8"; transcript_id "08b5920f-2124-45c6-ab4d-1d6c8400b170_ENSG00000143793.8";
chr1	/dev/stdin	exon	228289115	228289174	.	-	.	gene_id "08b5920f-2124-45c6-ab4d-1d6c8400b170_ENSG00000143793.8"; transcript_id "08b5920f-2124-45c6-ab4d-1d6c8400b170_ENSG00000143793.8"; exon_number "1"; exon_id "08b5920f-2124-45c6-ab4d-1d6c8400b170_ENSG00000143793.8.1";
chr1	/dev/stdin	CDS	228289115	228289174	.	-	1	gene_id "08b5920f-2124-45c6-ab4d-1d6c8400b170_ENSG00000143793.8"; transcript_id "08b5920f-2124-45c6-ab4d-1d6c8400b170_ENSG00000143793.8"; exon_number "1"; exon_id "08b5920f-2124-45c6-ab4d-1d6c8400b170_ENSG00000143793.8.1";
chr1	/dev/stdin	exon	228289781	228289866	.	-	.	gene_id "08b5920f-2124-45c6-ab4d-1d6c8400b170_ENSG00000143793.8"; transcript_id "08b5920f-2124-45c6-ab4d-1d6c8400b170_ENSG00000143793.8"; exon_number "2"; exon_id "08b5920f-2124-45c6-ab4d-1d6c8400b170_ENSG00000143793.8.2";
chr1	/dev/stdin	CDS	228289781	228289866	.	-	0	gene_id "08b5920f-2124-45c6-ab4d-1d6c8400b170_ENSG00000143793.8"; transcript_id "08b5920f-2124-45c6-ab4d-1d6c8400b170_ENSG00000143793.8"; exon_number "2"; exon_id "08b5920f-2124-45c6-ab4d-1d6c8400b170_ENSG00000143793.8.2";
chr1	/dev/stdin	exon	228290011	228290083	.	-	.	gene_id "08b5920f-2124-45c6-ab4d-1d6c8400b170_ENSG00000143793.8"; transcript_id "08b5920f-2124-45c6-ab4d-1d6c8400b170_ENSG00000143793.8"; exon_number "3"; exon_id "08b5920f-2124-45c6-ab4d-1d6c8400b170_ENSG00000143793.8.3";
chr1	/dev/stdin	CDS	228290011	228290083	.	-	1	gene_id "08b5920f-2124-45c6-ab4d-1d6c8400b170_ENSG00000143793.8"; transcript_id "08b5920f-2124-45c6-ab4d-1d6c8400b170_ENSG00000143793.8"; exon_number "3"; exon_id "08b5920f-2124-45c6-ab4d-1d6c8400b170_ENSG00000143793.8.3";
chr1	/dev/stdin	exon	228290179	228290261	.	-	.	gene_id "08b5920f-2124-45c6-ab4d-1d6c8400b170_ENSG00000143793.8"; transcript_id "08b5920f-2124-45c6-ab4d-1d6c8400b170_ENSG00000143793.8"; exon_number "4"; exon_id "08b5920f-2124-45c6-ab4d-1d6c8400b170_ENSG00000143793.8.4";
chr1	/dev/stdin	CDS	228290179	228290261	.	-	0	gene_id "08b5920f-2124-45c6-ab4d-1d6c8400b170_ENSG00000143793.8"; transcript_id "08b5920f-2124-45c6-ab4d-1d6c8400b170_ENSG00000143793.8"; exon_number "4"; exon_id "08b5920f-2124-45c6-ab4d-1d6c8400b170_ENSG00000143793.8.4";
chr1	/dev/stdin	exon	228290344	228290389	.	-	.	gene_id "08b5920f-2124-45c6-ab4d-1d6c8400b170_ENSG00000143793.8"; transcript_id "08b5920f-2124-45c6-ab4d-1d6c8400b170_ENSG00000143793.8"; exon_number "5"; exon_id "08b5920f-2124-45c6-ab4d-1d6c8400b170_ENSG00000143793.8.5";
chr1	/dev/stdin	CDS	228290344	228290389	.	-	1	gene_id "08b5920f-2124-45c6-ab4d-1d6c8400b170_ENSG00000143793.8"; transcript_id "08b5920f-2124-45c6-ab4d-1d6c8400b170_ENSG00000143793.8"; exon_number "5"; exon_id "08b5920f-2124-45c6-ab4d-1d6c8400b170_ENSG00000143793.8.5";
chr1	/dev/stdin	exon	228290600	228291021	.	-	.	gene_id "08b5920f-2124-45c6-ab4d-1d6c8400b170_ENSG00000143793.8"; transcript_id "08b5920f-2124-45c6-ab4d-1d6c8400b170_ENSG00000143793.8"; exon_number "6"; exon_id "08b5920f-2124-45c6-ab4d-1d6c8400b170_ENSG00000143793.8.6";
chr1	/dev/stdin	CDS	228290600	228291021	.	-	0	gene_id "08b5920f-2124-45c6-ab4d-1d6c8400b170_ENSG00000143793.8"; transcript_id "08b5920f-2124-45c6-ab4d-1d6c8400b170_ENSG00000143793.8"; exon_number "6"; exon_id "08b5920f-2124-45c6-ab4d-1d6c8400b170_ENSG00000143793.8.6";
chr1	/dev/stdin	start_codon	228291019	228291021	.	-	0	gene_id "08b5920f-2124-45c6-ab4d-1d6c8400b170_ENSG00000143793.8"; transcript_id "08b5920f-2124-45c6-ab4d-1d6c8400b170_ENSG00000143793.8"; exon_number "6"; exon_id "08b5920f-2124-45c6-ab4d-1d6c8400b170_ENSG00000143793.8.6";
chr1	/dev/stdin	transcript	228289115	228291021	.	-	.	gene_id "8a25cb5e-c07a-4918-9c70-ade3f534fd17_ENSG00000143793.8"; transcript_id "8a25cb5e-c07a-4918-9c70-ade3f534fd17_ENSG00000143793.8";
chr1	/dev/stdin	exon	228289115	228289174	.	-	.	gene_id "8a25cb5e-c07a-4918-9c70-ade3f534fd17_ENSG00000143793.8"; transcript_id "8a25cb5e-c07a-4918-9c70-ade3f534fd17_ENSG00000143793.8"; exon_number "1"; exon_id "8a25cb5e-c07a-4918-9c70-ade3f534fd17_ENSG00000143793.8.1";
chr1	/dev/stdin	CDS	228289118	228289174	.	-	0	gene_id "8a25cb5e-c07a-4918-9c70-ade3f534fd17_ENSG00000143793.8"; transcript_id "8a25cb5e-c07a-4918-9c70-ade3f534fd17_ENSG00000143793.8"; exon_number "1"; exon_id "8a25cb5e-c07a-4918-9c70-ade3f534fd17_ENSG00000143793.8.1";
chr1	/dev/stdin	exon	228289781	228289866	.	-	.	gene_id "8a25cb5e-c07a-4918-9c70-ade3f534fd17_ENSG00000143793.8"; transcript_id "8a25cb5e-c07a-4918-9c70-ade3f534fd17_ENSG00000143793.8"; exon_number "2"; exon_id "8a25cb5e-c07a-4918-9c70-ade3f534fd17_ENSG00000143793.8.2";
chr1	/dev/stdin	CDS	228289781	228289866	.	-	2	gene_id "8a25cb5e-c07a-4918-9c70-ade3f534fd17_ENSG00000143793.8"; transcript_id "8a25cb5e-c07a-4918-9c70-ade3f534fd17_ENSG00000143793.8"; exon_number "2"; exon_id "8a25cb5e-c07a-4918-9c70-ade3f534fd17_ENSG00000143793.8.2";
chr1	/dev/stdin	exon	228290011	228290261	.	-	.	gene_id "8a25cb5e-c07a-4918-9c70-ade3f534fd17_ENSG00000143793.8"; transcript_id "8a25cb5e-c07a-4918-9c70-ade3f534fd17_ENSG00000143793.8"; exon_number "3"; exon_id "8a25cb5e-c07a-4918-9c70-ade3f534fd17_ENSG00000143793.8.3";
chr1	/dev/stdin	CDS	228290011	228290261	.	-	1	gene_id "8a25cb5e-c07a-4918-9c70-ade3f534fd17_ENSG00000143793.8"; transcript_id "8a25cb5e-c07a-4918-9c70-ade3f534fd17_ENSG00000143793.8"; exon_number "3"; exon_id "8a25cb5e-c07a-4918-9c70-ade3f534fd17_ENSG00000143793.8.3";
chr1	/dev/stdin	exon	228290344	228290389	.	-	.	gene_id "8a25cb5e-c07a-4918-9c70-ade3f534fd17_ENSG00000143793.8"; transcript_id "8a25cb5e-c07a-4918-9c70-ade3f534fd17_ENSG00000143793.8"; exon_number "4"; exon_id "8a25cb5e-c07a-4918-9c70-ade3f534fd17_ENSG00000143793.8.4";
chr1	/dev/stdin	CDS	228290344	228290389	.	-	2	gene_id "8a25cb5e-c07a-4918-9c70-ade3f534fd17_ENSG00000143793.8"; transcript_id "8a25cb5e-c07a-4918-9c70-ade3f534fd17_ENSG00000143793.8"; exon_number "4"; exon_id "8a25cb5e-c07a-4918-9c70-ade3f534fd17_ENSG00000143793.8.4";
chr1	/dev/stdin	exon	228290835	228291021	.	-	.	gene_id "8a25cb5e-c07a-4918-9c70-ade3f534fd17_ENSG00000143793.8"; transcript_id "8a25cb5e-c07a-4918-9c70-ade3f534fd17_ENSG00000143793.8"; exon_number "5"; exon_id "8a25cb5e-c07a-4918-9c70-ade3f534fd17_ENSG00000143793.8.5";
chr1	/dev/stdin	CDS	228290835	228291021	.	-	0	gene_id "8a25cb5e-c07a-4918-9c70-ade3f534fd17_ENSG00000143793.8"; transcript_id "8a25cb5e-c07a-4918-9c70-ade3f534fd17_ENSG00000143793.8"; exon_number "5"; exon_id "8a25cb5e-c07a-4918-9c70-ade3f534fd17_ENSG00000143793.8.5";
chr1	/dev/stdin	start_codon	228291019	228291021	.	-	0	gene_id "8a25cb5e-c07a-4918-9c70-ade3f534fd17_ENSG00000143793.8"; transcript_id "8a25cb5e-c07a-4918-9c70-ade3f534fd17_ENSG00000143793.8"; exon_number "5"; exon_id "8a25cb5e-c07a-4918-9c70-ade3f534fd17_ENSG00000143793.8.5";
chr1	/dev/stdin	stop_codon	228289115	228289117	.	-	0	gene_id "8a25cb5e-c07a-4918-9c70-ade3f534fd17_ENSG00000143793.8"; transcript_id "8a25cb5e-c07a-4918-9c70-ade3f534fd17_ENSG00000143793.8"; exon_number "1"; exon_id "8a25cb5e-c07a-4918-9c70-ade3f534fd17_ENSG00000143793.8.1";
chr1	/dev/stdin	transcript	228289115	228291021	.	-	.	gene_id "295a9c56-b418-4eaf-91e6-4384f2e1533a_ENSG00000143793.8"; transcript_id "295a9c56-b418-4eaf-91e6-4384f2e1533a_ENSG00000143793.8";
chr1	/dev/stdin	exon	228289115	228289174	.	-	.	gene_id "295a9c56-b418-4eaf-91e6-4384f2e1533a_ENSG00000143793.8"; transcript_id "295a9c56-b418-4eaf-91e6-4384f2e1533a_ENSG00000143793.8"; exon_number "1"; exon_id "295a9c56-b418-4eaf-91e6-4384f2e1533a_ENSG00000143793.8.1";
chr1	/dev/stdin	CDS	228289115	228289174	.	-	2	gene_id "295a9c56-b418-4eaf-91e6-4384f2e1533a_ENSG00000143793.8"; transcript_id "295a9c56-b418-4eaf-91e6-4384f2e1533a_ENSG00000143793.8"; exon_number "1"; exon_id "295a9c56-b418-4eaf-91e6-4384f2e1533a_ENSG00000143793.8.1";
chr1	/dev/stdin	exon	228289781	228289866	.	-	.	gene_id "295a9c56-b418-4eaf-91e6-4384f2e1533a_ENSG00000143793.8"; transcript_id "295a9c56-b418-4eaf-91e6-4384f2e1533a_ENSG00000143793.8"; exon_number "2"; exon_id "295a9c56-b418-4eaf-91e6-4384f2e1533a_ENSG00000143793.8.2";
chr1	/dev/stdin	CDS	228289781	228289866	.	-	1	gene_id "295a9c56-b418-4eaf-91e6-4384f2e1533a_ENSG00000143793.8"; transcript_id "295a9c56-b418-4eaf-91e6-4384f2e1533a_ENSG00000143793.8"; exon_number "2"; exon_id "295a9c56-b418-4eaf-91e6-4384f2e1533a_ENSG00000143793.8.2";
chr1	/dev/stdin	exon	228290179	228290261	.	-	.	gene_id "295a9c56-b418-4eaf-91e6-4384f2e1533a_ENSG00000143793.8"; transcript_id "295a9c56-b418-4eaf-91e6-4384f2e1533a_ENSG00000143793.8"; exon_number "3"; exon_id "295a9c56-b418-4eaf-91e6-4384f2e1533a_ENSG00000143793.8.3";
chr1	/dev/stdin	CDS	228290179	228290261	.	-	0	gene_id "295a9c56-b418-4eaf-91e6-4384f2e1533a_ENSG00000143793.8"; transcript_id "295a9c56-b418-4eaf-91e6-4384f2e1533a_ENSG00000143793.8"; exon_number "3"; exon_id "295a9c56-b418-4eaf-91e6-4384f2e1533a_ENSG00000143793.8.3";
chr1	/dev/stdin	exon	228290344	228290389	.	-	.	gene_id "295a9c56-b418-4eaf-91e6-4384f2e1533a_ENSG00000143793.8"; transcript_id "295a9c56-b418-4eaf-91e6-4384f2e1533a_ENSG00000143793.8"; exon_number "4"; exon_id "295a9c56-b418-4eaf-91e6-4384f2e1533a_ENSG00000143793.8.4";
chr1	/dev/stdin	CDS	228290344	228290389	.	-	1	gene_id "295a9c56-b418-4eaf-91e6-4384f2e1533a_ENSG00000143793.8"; transcript_id "295a9c56-b418-4eaf-91e6-4384f2e1533a_ENSG00000143793.8"; exon_number "4"; exon_id "295a9c56-b418-4eaf-91e6-4384f2e1533a_ENSG00000143793.8.4";
chr1	/dev/stdin	exon	228290600	228290750	.	-	.	gene_id "295a9c56-b418-4eaf-91e6-4384f2e1533a_ENSG00000143793.8"; transcript_id "295a9c56-b418-4eaf-91e6-4384f2e1533a_ENSG00000143793.8"; exon_number "5"; exon_id "295a9c56-b418-4eaf-91e6-4384f2e1533a_ENSG00000143793.8.5";
chr1	/dev/stdin	CDS	228290600	228290750	.	-	2	gene_id "295a9c56-b418-4eaf-91e6-4384f2e1533a_ENSG00000143793.8"; transcript_id "295a9c56-b418-4eaf-91e6-4384f2e1533a_ENSG00000143793.8"; exon_number "5"; exon_id "295a9c56-b418-4eaf-91e6-4384f2e1533a_ENSG00000143793.8.5";
chr1	/dev/stdin	exon	228290835	228291021	.	-	.	gene_id "295a9c56-b418-4eaf-91e6-4384f2e1533a_ENSG00000143793.8"; transcript_id "295a9c56-b418-4eaf-91e6-4384f2e1533a_ENSG00000143793.8"; exon_number "6"; exon_id "295a9c56-b418-4eaf-91e6-4384f2e1533a_ENSG00000143793.8.6";
chr1	/dev/stdin	CDS	228290835	228291021	.	-	0	gene_id "295a9c56-b418-4eaf-91e6-4384f2e1533a_ENSG00000143793.8"; transcript_id "295a9c56-b418-4eaf-91e6-4384f2e1533a_ENSG00000143793.8"; exon_number "6"; exon_id "295a9c56-b418-4eaf-91e6-4384f2e1533a_ENSG00000143793.8.6";
chr1	/dev/stdin	start_codon	228291019	228291021	.	-	0	gene_id "295a9c56-b418-4eaf-91e6-4384f2e1533a_ENSG00000143793.8"; transcript_id "295a9c56-b418-4eaf-91e6-4384f2e1533a_ENSG00000143793.8"; exon_number "6"; exon_id "295a9c56-b418-4eaf-91e6-4384f2e1533a_ENSG00000143793.8.6";
chr1	/dev/stdin	transcript	228289115	228291090	.	-	.	gene_id "fcdaff92-132c-421c-8f91-dbfc7668cc13_ENSG00000143793.8"; transcript_id "fcdaff92-132c-421c-8f91-dbfc7668cc13_ENSG00000143793.8";
chr1	/dev/stdin	exon	228289115	228289174	.	-	.	gene_id "fcdaff92-132c-421c-8f91-dbfc7668cc13_ENSG00000143793.8"; transcript_id "fcdaff92-132c-421c-8f91-dbfc7668cc13_ENSG00000143793.8"; exon_number "1"; exon_id "fcdaff92-132c-421c-8f91-dbfc7668cc13_ENSG00000143793.8.1";
chr1	/dev/stdin	CDS	228289115	228289174	.	-	1	gene_id "fcdaff92-132c-421c-8f91-dbfc7668cc13_ENSG00000143793.8"; transcript_id "fcdaff92-132c-421c-8f91-dbfc7668cc13_ENSG00000143793.8"; exon_number "1"; exon_id "fcdaff92-132c-421c-8f91-dbfc7668cc13_ENSG00000143793.8.1";
chr1	/dev/stdin	exon	228289781	228289866	.	-	.	gene_id "fcdaff92-132c-421c-8f91-dbfc7668cc13_ENSG00000143793.8"; transcript_id "fcdaff92-132c-421c-8f91-dbfc7668cc13_ENSG00000143793.8"; exon_number "2"; exon_id "fcdaff92-132c-421c-8f91-dbfc7668cc13_ENSG00000143793.8.2";
chr1	/dev/stdin	CDS	228289781	228289866	.	-	0	gene_id "fcdaff92-132c-421c-8f91-dbfc7668cc13_ENSG00000143793.8"; transcript_id "fcdaff92-132c-421c-8f91-dbfc7668cc13_ENSG00000143793.8"; exon_number "2"; exon_id "fcdaff92-132c-421c-8f91-dbfc7668cc13_ENSG00000143793.8.2";
chr1	/dev/stdin	exon	228290011	228290083	.	-	.	gene_id "fcdaff92-132c-421c-8f91-dbfc7668cc13_ENSG00000143793.8"; transcript_id "fcdaff92-132c-421c-8f91-dbfc7668cc13_ENSG00000143793.8"; exon_number "3"; exon_id "fcdaff92-132c-421c-8f91-dbfc7668cc13_ENSG00000143793.8.3";
chr1	/dev/stdin	CDS	228290011	228290083	.	-	1	gene_id "fcdaff92-132c-421c-8f91-dbfc7668cc13_ENSG00000143793.8"; transcript_id "fcdaff92-132c-421c-8f91-dbfc7668cc13_ENSG00000143793.8"; exon_number "3"; exon_id "fcdaff92-132c-421c-8f91-dbfc7668cc13_ENSG00000143793.8.3";
chr1	/dev/stdin	exon	228290179	228290261	.	-	.	gene_id "fcdaff92-132c-421c-8f91-dbfc7668cc13_ENSG00000143793.8"; transcript_id "fcdaff92-132c-421c-8f91-dbfc7668cc13_ENSG00000143793.8"; exon_number "4"; exon_id "fcdaff92-132c-421c-8f91-dbfc7668cc13_ENSG00000143793.8.4";
chr1	/dev/stdin	CDS	228290179	228290261	.	-	0	gene_id "fcdaff92-132c-421c-8f91-dbfc7668cc13_ENSG00000143793.8"; transcript_id "fcdaff92-132c-421c-8f91-dbfc7668cc13_ENSG00000143793.8"; exon_number "4"; exon_id "fcdaff92-132c-421c-8f91-dbfc7668cc13_ENSG00000143793.8.4";
chr1	/dev/stdin	exon	228290344	228290389	.	-	.	gene_id "fcdaff92-132c-421c-8f91-dbfc7668cc13_ENSG00000143793.8"; transcript_id "fcdaff92-132c-421c-8f91-dbfc7668cc13_ENSG00000143793.8"; exon_number "5"; exon_id "fcdaff92-132c-421c-8f91-dbfc7668cc13_ENSG00000143793.8.5";
chr1	/dev/stdin	CDS	228290344	228290389	.	-	1	gene_id "fcdaff92-132c-421c-8f91-dbfc7668cc13_ENSG00000143793.8"; transcript_id "fcdaff92-132c-421c-8f91-dbfc7668cc13_ENSG00000143793.8"; exon_number "5"; exon_id "fcdaff92-132c-421c-8f91-dbfc7668cc13_ENSG00000143793.8.5";
chr1	/dev/stdin	exon	228290600	228290750	.	-	.	gene_id "fcdaff92-132c-421c-8f91-dbfc7668cc13_ENSG00000143793.8"; transcript_id "fcdaff92-132c-421c-8f91-dbfc7668cc13_ENSG00000143793.8"; exon_number "6"; exon_id "fcdaff92-132c-421c-8f91-dbfc7668cc13_ENSG00000143793.8.6";
chr1	/dev/stdin	CDS	228290600	228290750	.	-	2	gene_id "fcdaff92-132c-421c-8f91-dbfc7668cc13_ENSG00000143793.8"; transcript_id "fcdaff92-132c-421c-8f91-dbfc7668cc13_ENSG00000143793.8"; exon_number "6"; exon_id "fcdaff92-132c-421c-8f91-dbfc7668cc13_ENSG00000143793.8.6";
chr1	/dev/stdin	exon	228291024	228291090	.	-	.	gene_id "fcdaff92-132c-421c-8f91-dbfc7668cc13_ENSG00000143793.8"; transcript_id "fcdaff92-132c-421c-8f91-dbfc7668cc13_ENSG00000143793.8"; exon_number "7"; exon_id "fcdaff92-132c-421c-8f91-dbfc7668cc13_ENSG00000143793.8.7";
chr1	/dev/stdin	CDS	228291024	228291090	.	-	0	gene_id "fcdaff92-132c-421c-8f91-dbfc7668cc13_ENSG00000143793.8"; transcript_id "fcdaff92-132c-421c-8f91-dbfc7668cc13_ENSG00000143793.8"; exon_number "7"; exon_id "fcdaff92-132c-421c-8f91-dbfc7668cc13_ENSG00000143793.8.7";
chr1	/dev/stdin	start_codon	228291088	228291090	.	-	0	gene_id "fcdaff92-132c-421c-8f91-dbfc7668cc13_ENSG00000143793.8"; transcript_id "fcdaff92-132c-421c-8f91-dbfc7668cc13_ENSG00000143793.8"; exon_number "7"; exon_id "fcdaff92-132c-421c-8f91-dbfc7668cc13_ENSG00000143793.8.7";
chr1	/dev/stdin	transcript	228289115	228291021	.	-	.	gene_id "419b22db-048d-4a17-aaef-c47a342937f3_ENSG00000143793.8"; transcript_id "419b22db-048d-4a17-aaef-c47a342937f3_ENSG00000143793.8";
chr1	/dev/stdin	exon	228289115	228289174	.	-	.	gene_id "419b22db-048d-4a17-aaef-c47a342937f3_ENSG00000143793.8"; transcript_id "419b22db-048d-4a17-aaef-c47a342937f3_ENSG00000143793.8"; exon_number "1"; exon_id "419b22db-048d-4a17-aaef-c47a342937f3_ENSG00000143793.8.1";
chr1	/dev/stdin	CDS	228289118	228289174	.	-	0	gene_id "419b22db-048d-4a17-aaef-c47a342937f3_ENSG00000143793.8"; transcript_id "419b22db-048d-4a17-aaef-c47a342937f3_ENSG00000143793.8"; exon_number "1"; exon_id "419b22db-048d-4a17-aaef-c47a342937f3_ENSG00000143793.8.1";
chr1	/dev/stdin	exon	228289781	228289866	.	-	.	gene_id "419b22db-048d-4a17-aaef-c47a342937f3_ENSG00000143793.8"; transcript_id "419b22db-048d-4a17-aaef-c47a342937f3_ENSG00000143793.8"; exon_number "2"; exon_id "419b22db-048d-4a17-aaef-c47a342937f3_ENSG00000143793.8.2";
chr1	/dev/stdin	CDS	228289781	228289866	.	-	2	gene_id "419b22db-048d-4a17-aaef-c47a342937f3_ENSG00000143793.8"; transcript_id "419b22db-048d-4a17-aaef-c47a342937f3_ENSG00000143793.8"; exon_number "2"; exon_id "419b22db-048d-4a17-aaef-c47a342937f3_ENSG00000143793.8.2";
chr1	/dev/stdin	exon	228290011	228290083	.	-	.	gene_id "419b22db-048d-4a17-aaef-c47a342937f3_ENSG00000143793.8"; transcript_id "419b22db-048d-4a17-aaef-c47a342937f3_ENSG00000143793.8"; exon_number "3"; exon_id "419b22db-048d-4a17-aaef-c47a342937f3_ENSG00000143793.8.3";
chr1	/dev/stdin	CDS	228290011	228290083	.	-	0	gene_id "419b22db-048d-4a17-aaef-c47a342937f3_ENSG00000143793.8"; transcript_id "419b22db-048d-4a17-aaef-c47a342937f3_ENSG00000143793.8"; exon_number "3"; exon_id "419b22db-048d-4a17-aaef-c47a342937f3_ENSG00000143793.8.3";
chr1	/dev/stdin	exon	228290344	228290389	.	-	.	gene_id "419b22db-048d-4a17-aaef-c47a342937f3_ENSG00000143793.8"; transcript_id "419b22db-048d-4a17-aaef-c47a342937f3_ENSG00000143793.8"; exon_number "4"; exon_id "419b22db-048d-4a17-aaef-c47a342937f3_ENSG00000143793.8.4";
chr1	/dev/stdin	CDS	228290344	228290389	.	-	1	gene_id "419b22db-048d-4a17-aaef-c47a342937f3_ENSG00000143793.8"; transcript_id "419b22db-048d-4a17-aaef-c47a342937f3_ENSG00000143793.8"; exon_number "4"; exon_id "419b22db-048d-4a17-aaef-c47a342937f3_ENSG00000143793.8.4";
chr1	/dev/stdin	exon	228290600	228290750	.	-	.	gene_id "419b22db-048d-4a17-aaef-c47a342937f3_ENSG00000143793.8"; transcript_id "419b22db-048d-4a17-aaef-c47a342937f3_ENSG00000143793.8"; exon_number "5"; exon_id "419b22db-048d-4a17-aaef-c47a342937f3_ENSG00000143793.8.5";
chr1	/dev/stdin	CDS	228290600	228290750	.	-	2	gene_id "419b22db-048d-4a17-aaef-c47a342937f3_ENSG00000143793.8"; transcript_id "419b22db-048d-4a17-aaef-c47a342937f3_ENSG00000143793.8"; exon_number "5"; exon_id "419b22db-048d-4a17-aaef-c47a342937f3_ENSG00000143793.8.5";
chr1	/dev/stdin	exon	228290835	228291021	.	-	.	gene_id "419b22db-048d-4a17-aaef-c47a342937f3_ENSG00000143793.8"; transcript_id "419b22db-048d-4a17-aaef-c47a342937f3_ENSG00000143793.8"; exon_number "6"; exon_id "419b22db-048d-4a17-aaef-c47a342937f3_ENSG00000143793.8.6";
chr1	/dev/stdin	CDS	228290835	228291021	.	-	0	gene_id "419b22db-048d-4a17-aaef-c47a342937f3_ENSG00000143793.8"; transcript_id "419b22db-048d-4a17-aaef-c47a342937f3_ENSG00000143793.8"; exon_number "6"; exon_id "419b22db-048d-4a17-aaef-c47a342937f3_ENSG00000143793.8.6";
chr1	/dev/stdin	start_codon	228291019	228291021	.	-	0	gene_id "419b22db-048d-4a17-aaef-c47a342937f3_ENSG00000143793.8"; transcript_id "419b22db-048d-4a17-aaef-c47a342937f3_ENSG00000143793.8"; exon_number "6"; exon_id "419b22db-048d-4a17-aaef-c47a342937f3_ENSG00000143793.8.6";
chr1	/dev/stdin	stop_codon	228289115	228289117	.	-	0	gene_id "419b22db-048d-4a17-aaef-c47a342937f3_ENSG00000143793.8"; transcript_id "419b22db-048d-4a17-aaef-c47a342937f3_ENSG00000143793.8"; exon_number "1"; exon_id "419b22db-048d-4a17-aaef-c47a342937f3_ENSG00000143793.8.1";
chr1	/dev/stdin	transcript	228289758	228291021	.	-	.	gene_id "d16d9848-badf-4b25-b74b-fdc38207c0fa_ENSG00000143793.8"; transcript_id "d16d9848-badf-4b25-b74b-fdc38207c0fa_ENSG00000143793.8";
chr1	/dev/stdin	exon	228289758	228289866	.	-	.	gene_id "d16d9848-badf-4b25-b74b-fdc38207c0fa_ENSG00000143793.8"; transcript_id "d16d9848-badf-4b25-b74b-fdc38207c0fa_ENSG00000143793.8"; exon_number "1"; exon_id "d16d9848-badf-4b25-b74b-fdc38207c0fa_ENSG00000143793.8.1";
chr1	/dev/stdin	CDS	228289761	228289866	.	-	1	gene_id "d16d9848-badf-4b25-b74b-fdc38207c0fa_ENSG00000143793.8"; transcript_id "d16d9848-badf-4b25-b74b-fdc38207c0fa_ENSG00000143793.8"; exon_number "1"; exon_id "d16d9848-badf-4b25-b74b-fdc38207c0fa_ENSG00000143793.8.1";
chr1	/dev/stdin	exon	228290011	228290261	.	-	.	gene_id "d16d9848-badf-4b25-b74b-fdc38207c0fa_ENSG00000143793.8"; transcript_id "d16d9848-badf-4b25-b74b-fdc38207c0fa_ENSG00000143793.8"; exon_number "2"; exon_id "d16d9848-badf-4b25-b74b-fdc38207c0fa_ENSG00000143793.8.2";
chr1	/dev/stdin	CDS	228290011	228290261	.	-	0	gene_id "d16d9848-badf-4b25-b74b-fdc38207c0fa_ENSG00000143793.8"; transcript_id "d16d9848-badf-4b25-b74b-fdc38207c0fa_ENSG00000143793.8"; exon_number "2"; exon_id "d16d9848-badf-4b25-b74b-fdc38207c0fa_ENSG00000143793.8.2";
chr1	/dev/stdin	exon	228290344	228290389	.	-	.	gene_id "d16d9848-badf-4b25-b74b-fdc38207c0fa_ENSG00000143793.8"; transcript_id "d16d9848-badf-4b25-b74b-fdc38207c0fa_ENSG00000143793.8"; exon_number "3"; exon_id "d16d9848-badf-4b25-b74b-fdc38207c0fa_ENSG00000143793.8.3";
chr1	/dev/stdin	CDS	228290344	228290389	.	-	1	gene_id "d16d9848-badf-4b25-b74b-fdc38207c0fa_ENSG00000143793.8"; transcript_id "d16d9848-badf-4b25-b74b-fdc38207c0fa_ENSG00000143793.8"; exon_number "3"; exon_id "d16d9848-badf-4b25-b74b-fdc38207c0fa_ENSG00000143793.8.3";
chr1	/dev/stdin	exon	228290600	228290750	.	-	.	gene_id "d16d9848-badf-4b25-b74b-fdc38207c0fa_ENSG00000143793.8"; transcript_id "d16d9848-badf-4b25-b74b-fdc38207c0fa_ENSG00000143793.8"; exon_number "4"; exon_id "d16d9848-badf-4b25-b74b-fdc38207c0fa_ENSG00000143793.8.4";
chr1	/dev/stdin	CDS	228290600	228290750	.	-	2	gene_id "d16d9848-badf-4b25-b74b-fdc38207c0fa_ENSG00000143793.8"; transcript_id "d16d9848-badf-4b25-b74b-fdc38207c0fa_ENSG00000143793.8"; exon_number "4"; exon_id "d16d9848-badf-4b25-b74b-fdc38207c0fa_ENSG00000143793.8.4";
chr1	/dev/stdin	exon	228290835	228291021	.	-	.	gene_id "d16d9848-badf-4b25-b74b-fdc38207c0fa_ENSG00000143793.8"; transcript_id "d16d9848-badf-4b25-b74b-fdc38207c0fa_ENSG00000143793.8"; exon_number "5"; exon_id "d16d9848-badf-4b25-b74b-fdc38207c0fa_ENSG00000143793.8.5";
chr1	/dev/stdin	CDS	228290835	228291021	.	-	0	gene_id "d16d9848-badf-4b25-b74b-fdc38207c0fa_ENSG00000143793.8"; transcript_id "d16d9848-badf-4b25-b74b-fdc38207c0fa_ENSG00000143793.8"; exon_number "5"; exon_id "d16d9848-badf-4b25-b74b-fdc38207c0fa_ENSG00000143793.8.5";
chr1	/dev/stdin	start_codon	228291019	228291021	.	-	0	gene_id "d16d9848-badf-4b25-b74b-fdc38207c0fa_ENSG00000143793.8"; transcript_id "d16d9848-badf-4b25-b74b-fdc38207c0fa_ENSG00000143793.8"; exon_number "5"; exon_id "d16d9848-badf-4b25-b74b-fdc38207c0fa_ENSG00000143793.8.5";
chr1	/dev/stdin	stop_codon	228289758	228289760	.	-	0	gene_id "d16d9848-badf-4b25-b74b-fdc38207c0fa_ENSG00000143793.8"; transcript_id "d16d9848-badf-4b25-b74b-fdc38207c0fa_ENSG00000143793.8"; exon_number "1"; exon_id "d16d9848-badf-4b25-b74b-fdc38207c0fa_ENSG00000143793.8.1";
chr1	/dev/stdin	transcript	228294381	228297015	.	-	.	gene_id "0526e68f-01c9-4610-8bf3-a23c5d469dc9_ENSG00000162910.14"; transcript_id "0526e68f-01c9-4610-8bf3-a23c5d469dc9_ENSG00000162910.14";
chr1	/dev/stdin	exon	228294381	228294619	.	-	.	gene_id "0526e68f-01c9-4610-8bf3-a23c5d469dc9_ENSG00000162910.14"; transcript_id "0526e68f-01c9-4610-8bf3-a23c5d469dc9_ENSG00000162910.14"; exon_number "1"; exon_id "0526e68f-01c9-4610-8bf3-a23c5d469dc9_ENSG00000162910.14.1";
chr1	/dev/stdin	CDS	228294384	228294619	.	-	2	gene_id "0526e68f-01c9-4610-8bf3-a23c5d469dc9_ENSG00000162910.14"; transcript_id "0526e68f-01c9-4610-8bf3-a23c5d469dc9_ENSG00000162910.14"; exon_number "1"; exon_id "0526e68f-01c9-4610-8bf3-a23c5d469dc9_ENSG00000162910.14.1";
chr1	/dev/stdin	exon	228295369	228295570	.	-	.	gene_id "0526e68f-01c9-4610-8bf3-a23c5d469dc9_ENSG00000162910.14"; transcript_id "0526e68f-01c9-4610-8bf3-a23c5d469dc9_ENSG00000162910.14"; exon_number "2"; exon_id "0526e68f-01c9-4610-8bf3-a23c5d469dc9_ENSG00000162910.14.2";
chr1	/dev/stdin	CDS	228295369	228295570	.	-	0	gene_id "0526e68f-01c9-4610-8bf3-a23c5d469dc9_ENSG00000162910.14"; transcript_id "0526e68f-01c9-4610-8bf3-a23c5d469dc9_ENSG00000162910.14"; exon_number "2"; exon_id "0526e68f-01c9-4610-8bf3-a23c5d469dc9_ENSG00000162910.14.2";
chr1	/dev/stdin	exon	228296962	228297015	.	-	.	gene_id "0526e68f-01c9-4610-8bf3-a23c5d469dc9_ENSG00000162910.14"; transcript_id "0526e68f-01c9-4610-8bf3-a23c5d469dc9_ENSG00000162910.14"; exon_number "3"; exon_id "0526e68f-01c9-4610-8bf3-a23c5d469dc9_ENSG00000162910.14.3";
chr1	/dev/stdin	CDS	228296962	228297015	.	-	0	gene_id "0526e68f-01c9-4610-8bf3-a23c5d469dc9_ENSG00000162910.14"; transcript_id "0526e68f-01c9-4610-8bf3-a23c5d469dc9_ENSG00000162910.14"; exon_number "3"; exon_id "0526e68f-01c9-4610-8bf3-a23c5d469dc9_ENSG00000162910.14.3";
chr1	/dev/stdin	start_codon	228297013	228297015	.	-	0	gene_id "0526e68f-01c9-4610-8bf3-a23c5d469dc9_ENSG00000162910.14"; transcript_id "0526e68f-01c9-4610-8bf3-a23c5d469dc9_ENSG00000162910.14"; exon_number "3"; exon_id "0526e68f-01c9-4610-8bf3-a23c5d469dc9_ENSG00000162910.14.3";
chr1	/dev/stdin	stop_codon	228294381	228294383	.	-	0	gene_id "0526e68f-01c9-4610-8bf3-a23c5d469dc9_ENSG00000162910.14"; transcript_id "0526e68f-01c9-4610-8bf3-a23c5d469dc9_ENSG00000162910.14"; exon_number "1"; exon_id "0526e68f-01c9-4610-8bf3-a23c5d469dc9_ENSG00000162910.14.1";
chr1	/dev/stdin	transcript	228294381	228297015	.	-	.	gene_id "ENST00000366746.3_ENSG00000162910.14"; transcript_id "ENST00000366746.3_ENSG00000162910.14";
chr1	/dev/stdin	exon	228294381	228294619	.	-	.	gene_id "ENST00000366746.3_ENSG00000162910.14"; transcript_id "ENST00000366746.3_ENSG00000162910.14"; exon_number "1"; exon_id "ENST00000366746.3_ENSG00000162910.14.1";
chr1	/dev/stdin	CDS	228294384	228294619	.	-	2	gene_id "ENST00000366746.3_ENSG00000162910.14"; transcript_id "ENST00000366746.3_ENSG00000162910.14"; exon_number "1"; exon_id "ENST00000366746.3_ENSG00000162910.14.1";
chr1	/dev/stdin	exon	228295369	228295570	.	-	.	gene_id "ENST00000366746.3_ENSG00000162910.14"; transcript_id "ENST00000366746.3_ENSG00000162910.14"; exon_number "2"; exon_id "ENST00000366746.3_ENSG00000162910.14.2";
chr1	/dev/stdin	CDS	228295369	228295570	.	-	0	gene_id "ENST00000366746.3_ENSG00000162910.14"; transcript_id "ENST00000366746.3_ENSG00000162910.14"; exon_number "2"; exon_id "ENST00000366746.3_ENSG00000162910.14.2";
chr1	/dev/stdin	exon	228295936	228296019	.	-	.	gene_id "ENST00000366746.3_ENSG00000162910.14"; transcript_id "ENST00000366746.3_ENSG00000162910.14"; exon_number "3"; exon_id "ENST00000366746.3_ENSG00000162910.14.3";
chr1	/dev/stdin	CDS	228295936	228296019	.	-	0	gene_id "ENST00000366746.3_ENSG00000162910.14"; transcript_id "ENST00000366746.3_ENSG00000162910.14"; exon_number "3"; exon_id "ENST00000366746.3_ENSG00000162910.14.3";
chr1	/dev/stdin	exon	228296962	228297015	.	-	.	gene_id "ENST00000366746.3_ENSG00000162910.14"; transcript_id "ENST00000366746.3_ENSG00000162910.14"; exon_number "4"; exon_id "ENST00000366746.3_ENSG00000162910.14.4";
chr1	/dev/stdin	CDS	228296962	228297015	.	-	0	gene_id "ENST00000366746.3_ENSG00000162910.14"; transcript_id "ENST00000366746.3_ENSG00000162910.14"; exon_number "4"; exon_id "ENST00000366746.3_ENSG00000162910.14.4";
chr1	/dev/stdin	start_codon	228297013	228297015	.	-	0	gene_id "ENST00000366746.3_ENSG00000162910.14"; transcript_id "ENST00000366746.3_ENSG00000162910.14"; exon_number "4"; exon_id "ENST00000366746.3_ENSG00000162910.14.4";
chr1	/dev/stdin	stop_codon	228294381	228294383	.	-	0	gene_id "ENST00000366746.3_ENSG00000162910.14"; transcript_id "ENST00000366746.3_ENSG00000162910.14"; exon_number "1"; exon_id "ENST00000366746.3_ENSG00000162910.14.1";
chr1	/dev/stdin	transcript	228294381	228297015	.	-	.	gene_id "ENST00000348259.5_ENSG00000162910.14"; transcript_id "ENST00000348259.5_ENSG00000162910.14";
chr1	/dev/stdin	exon	228294381	228294619	.	-	.	gene_id "ENST00000348259.5_ENSG00000162910.14"; transcript_id "ENST00000348259.5_ENSG00000162910.14"; exon_number "1"; exon_id "ENST00000348259.5_ENSG00000162910.14.1";
chr1	/dev/stdin	CDS	228294381	228294619	.	-	1	gene_id "ENST00000348259.5_ENSG00000162910.14"; transcript_id "ENST00000348259.5_ENSG00000162910.14"; exon_number "1"; exon_id "ENST00000348259.5_ENSG00000162910.14.1";
chr1	/dev/stdin	exon	228295369	228295570	.	-	.	gene_id "ENST00000348259.5_ENSG00000162910.14"; transcript_id "ENST00000348259.5_ENSG00000162910.14"; exon_number "2"; exon_id "ENST00000348259.5_ENSG00000162910.14.2";
chr1	/dev/stdin	CDS	228295369	228295570	.	-	2	gene_id "ENST00000348259.5_ENSG00000162910.14"; transcript_id "ENST00000348259.5_ENSG00000162910.14"; exon_number "2"; exon_id "ENST00000348259.5_ENSG00000162910.14.2";
chr1	/dev/stdin	exon	228295936	228296019	.	-	.	gene_id "ENST00000348259.5_ENSG00000162910.14"; transcript_id "ENST00000348259.5_ENSG00000162910.14"; exon_number "3"; exon_id "ENST00000348259.5_ENSG00000162910.14.3";
chr1	/dev/stdin	CDS	228295936	228296019	.	-	2	gene_id "ENST00000348259.5_ENSG00000162910.14"; transcript_id "ENST00000348259.5_ENSG00000162910.14"; exon_number "3"; exon_id "ENST00000348259.5_ENSG00000162910.14.3";
chr1	/dev/stdin	exon	228296850	228297015	.	-	.	gene_id "ENST00000348259.5_ENSG00000162910.14"; transcript_id "ENST00000348259.5_ENSG00000162910.14"; exon_number "4"; exon_id "ENST00000348259.5_ENSG00000162910.14.4";
chr1	/dev/stdin	CDS	228296850	228297015	.	-	0	gene_id "ENST00000348259.5_ENSG00000162910.14"; transcript_id "ENST00000348259.5_ENSG00000162910.14"; exon_number "4"; exon_id "ENST00000348259.5_ENSG00000162910.14.4";
chr1	/dev/stdin	start_codon	228297013	228297015	.	-	0	gene_id "ENST00000348259.5_ENSG00000162910.14"; transcript_id "ENST00000348259.5_ENSG00000162910.14"; exon_number "4"; exon_id "ENST00000348259.5_ENSG00000162910.14.4";
chr1	/dev/stdin	transcript	228294381	228297015	.	-	.	gene_id "f9bcbb08-a7f6-4ab2-a287-97c877937841_ENSG00000162910.14"; transcript_id "f9bcbb08-a7f6-4ab2-a287-97c877937841_ENSG00000162910.14";
chr1	/dev/stdin	exon	228294381	228294619	.	-	.	gene_id "f9bcbb08-a7f6-4ab2-a287-97c877937841_ENSG00000162910.14"; transcript_id "f9bcbb08-a7f6-4ab2-a287-97c877937841_ENSG00000162910.14"; exon_number "1"; exon_id "f9bcbb08-a7f6-4ab2-a287-97c877937841_ENSG00000162910.14.1";
chr1	/dev/stdin	CDS	228294381	228294619	.	-	1	gene_id "f9bcbb08-a7f6-4ab2-a287-97c877937841_ENSG00000162910.14"; transcript_id "f9bcbb08-a7f6-4ab2-a287-97c877937841_ENSG00000162910.14"; exon_number "1"; exon_id "f9bcbb08-a7f6-4ab2-a287-97c877937841_ENSG00000162910.14.1";
chr1	/dev/stdin	exon	228295369	228295570	.	-	.	gene_id "f9bcbb08-a7f6-4ab2-a287-97c877937841_ENSG00000162910.14"; transcript_id "f9bcbb08-a7f6-4ab2-a287-97c877937841_ENSG00000162910.14"; exon_number "2"; exon_id "f9bcbb08-a7f6-4ab2-a287-97c877937841_ENSG00000162910.14.2";
chr1	/dev/stdin	CDS	228295369	228295570	.	-	2	gene_id "f9bcbb08-a7f6-4ab2-a287-97c877937841_ENSG00000162910.14"; transcript_id "f9bcbb08-a7f6-4ab2-a287-97c877937841_ENSG00000162910.14"; exon_number "2"; exon_id "f9bcbb08-a7f6-4ab2-a287-97c877937841_ENSG00000162910.14.2";
chr1	/dev/stdin	exon	228295936	228296022	.	-	.	gene_id "f9bcbb08-a7f6-4ab2-a287-97c877937841_ENSG00000162910.14"; transcript_id "f9bcbb08-a7f6-4ab2-a287-97c877937841_ENSG00000162910.14"; exon_number "3"; exon_id "f9bcbb08-a7f6-4ab2-a287-97c877937841_ENSG00000162910.14.3";
chr1	/dev/stdin	CDS	228295936	228296022	.	-	2	gene_id "f9bcbb08-a7f6-4ab2-a287-97c877937841_ENSG00000162910.14"; transcript_id "f9bcbb08-a7f6-4ab2-a287-97c877937841_ENSG00000162910.14"; exon_number "3"; exon_id "f9bcbb08-a7f6-4ab2-a287-97c877937841_ENSG00000162910.14.3";
chr1	/dev/stdin	exon	228296850	228297015	.	-	.	gene_id "f9bcbb08-a7f6-4ab2-a287-97c877937841_ENSG00000162910.14"; transcript_id "f9bcbb08-a7f6-4ab2-a287-97c877937841_ENSG00000162910.14"; exon_number "4"; exon_id "f9bcbb08-a7f6-4ab2-a287-97c877937841_ENSG00000162910.14.4";
chr1	/dev/stdin	CDS	228296850	228297015	.	-	0	gene_id "f9bcbb08-a7f6-4ab2-a287-97c877937841_ENSG00000162910.14"; transcript_id "f9bcbb08-a7f6-4ab2-a287-97c877937841_ENSG00000162910.14"; exon_number "4"; exon_id "f9bcbb08-a7f6-4ab2-a287-97c877937841_ENSG00000162910.14.4";
chr1	/dev/stdin	start_codon	228297013	228297015	.	-	0	gene_id "f9bcbb08-a7f6-4ab2-a287-97c877937841_ENSG00000162910.14"; transcript_id "f9bcbb08-a7f6-4ab2-a287-97c877937841_ENSG00000162910.14"; exon_number "4"; exon_id "f9bcbb08-a7f6-4ab2-a287-97c877937841_ENSG00000162910.14.4";
chr1	/dev/stdin	transcript	228294381	228297015	.	-	.	gene_id "ENST00000336520.3_ENSG00000162910.14"; transcript_id "ENST00000336520.3_ENSG00000162910.14";
chr1	/dev/stdin	exon	228294381	228294619	.	-	.	gene_id "ENST00000336520.3_ENSG00000162910.14"; transcript_id "ENST00000336520.3_ENSG00000162910.14"; exon_number "1"; exon_id "ENST00000336520.3_ENSG00000162910.14.1";
chr1	/dev/stdin	CDS	228294381	228294619	.	-	0	gene_id "ENST00000336520.3_ENSG00000162910.14"; transcript_id "ENST00000336520.3_ENSG00000162910.14"; exon_number "1"; exon_id "ENST00000336520.3_ENSG00000162910.14.1";
chr1	/dev/stdin	exon	228295369	228295570	.	-	.	gene_id "ENST00000336520.3_ENSG00000162910.14"; transcript_id "ENST00000336520.3_ENSG00000162910.14"; exon_number "2"; exon_id "ENST00000336520.3_ENSG00000162910.14.2";
chr1	/dev/stdin	CDS	228295369	228295570	.	-	1	gene_id "ENST00000336520.3_ENSG00000162910.14"; transcript_id "ENST00000336520.3_ENSG00000162910.14"; exon_number "2"; exon_id "ENST00000336520.3_ENSG00000162910.14.2";
chr1	/dev/stdin	exon	228295936	228296019	.	-	.	gene_id "ENST00000336520.3_ENSG00000162910.14"; transcript_id "ENST00000336520.3_ENSG00000162910.14"; exon_number "3"; exon_id "ENST00000336520.3_ENSG00000162910.14.3";
chr1	/dev/stdin	CDS	228295936	228296019	.	-	1	gene_id "ENST00000336520.3_ENSG00000162910.14"; transcript_id "ENST00000336520.3_ENSG00000162910.14"; exon_number "3"; exon_id "ENST00000336520.3_ENSG00000162910.14.3";
chr1	/dev/stdin	exon	228296656	228296722	.	-	.	gene_id "ENST00000336520.3_ENSG00000162910.14"; transcript_id "ENST00000336520.3_ENSG00000162910.14"; exon_number "4"; exon_id "ENST00000336520.3_ENSG00000162910.14.4";
chr1	/dev/stdin	CDS	228296656	228296722	.	-	2	gene_id "ENST00000336520.3_ENSG00000162910.14"; transcript_id "ENST00000336520.3_ENSG00000162910.14"; exon_number "4"; exon_id "ENST00000336520.3_ENSG00000162910.14.4";
chr1	/dev/stdin	exon	228296850	228297015	.	-	.	gene_id "ENST00000336520.3_ENSG00000162910.14"; transcript_id "ENST00000336520.3_ENSG00000162910.14"; exon_number "5"; exon_id "ENST00000336520.3_ENSG00000162910.14.5";
chr1	/dev/stdin	CDS	228296850	228297015	.	-	0	gene_id "ENST00000336520.3_ENSG00000162910.14"; transcript_id "ENST00000336520.3_ENSG00000162910.14"; exon_number "5"; exon_id "ENST00000336520.3_ENSG00000162910.14.5";
chr1	/dev/stdin	start_codon	228297013	228297015	.	-	0	gene_id "ENST00000336520.3_ENSG00000162910.14"; transcript_id "ENST00000336520.3_ENSG00000162910.14"; exon_number "5"; exon_id "ENST00000336520.3_ENSG00000162910.14.5";
chr1	/dev/stdin	transcript	228294381	228297015	.	-	.	gene_id "608881ba-1834-4a77-bbd9-30336570288f_ENSG00000162910.14"; transcript_id "608881ba-1834-4a77-bbd9-30336570288f_ENSG00000162910.14";
chr1	/dev/stdin	exon	228294381	228294619	.	-	.	gene_id "608881ba-1834-4a77-bbd9-30336570288f_ENSG00000162910.14"; transcript_id "608881ba-1834-4a77-bbd9-30336570288f_ENSG00000162910.14"; exon_number "1"; exon_id "608881ba-1834-4a77-bbd9-30336570288f_ENSG00000162910.14.1";
chr1	/dev/stdin	CDS	228294384	228294619	.	-	2	gene_id "608881ba-1834-4a77-bbd9-30336570288f_ENSG00000162910.14"; transcript_id "608881ba-1834-4a77-bbd9-30336570288f_ENSG00000162910.14"; exon_number "1"; exon_id "608881ba-1834-4a77-bbd9-30336570288f_ENSG00000162910.14.1";
chr1	/dev/stdin	exon	228295369	228295561	.	-	.	gene_id "608881ba-1834-4a77-bbd9-30336570288f_ENSG00000162910.14"; transcript_id "608881ba-1834-4a77-bbd9-30336570288f_ENSG00000162910.14"; exon_number "2"; exon_id "608881ba-1834-4a77-bbd9-30336570288f_ENSG00000162910.14.2";
chr1	/dev/stdin	CDS	228295369	228295561	.	-	0	gene_id "608881ba-1834-4a77-bbd9-30336570288f_ENSG00000162910.14"; transcript_id "608881ba-1834-4a77-bbd9-30336570288f_ENSG00000162910.14"; exon_number "2"; exon_id "608881ba-1834-4a77-bbd9-30336570288f_ENSG00000162910.14.2";
chr1	/dev/stdin	exon	228295936	228296019	.	-	.	gene_id "608881ba-1834-4a77-bbd9-30336570288f_ENSG00000162910.14"; transcript_id "608881ba-1834-4a77-bbd9-30336570288f_ENSG00000162910.14"; exon_number "3"; exon_id "608881ba-1834-4a77-bbd9-30336570288f_ENSG00000162910.14.3";
chr1	/dev/stdin	CDS	228295936	228296019	.	-	0	gene_id "608881ba-1834-4a77-bbd9-30336570288f_ENSG00000162910.14"; transcript_id "608881ba-1834-4a77-bbd9-30336570288f_ENSG00000162910.14"; exon_number "3"; exon_id "608881ba-1834-4a77-bbd9-30336570288f_ENSG00000162910.14.3";
chr1	/dev/stdin	exon	228296138	228296175	.	-	.	gene_id "608881ba-1834-4a77-bbd9-30336570288f_ENSG00000162910.14"; transcript_id "608881ba-1834-4a77-bbd9-30336570288f_ENSG00000162910.14"; exon_number "4"; exon_id "608881ba-1834-4a77-bbd9-30336570288f_ENSG00000162910.14.4";
chr1	/dev/stdin	CDS	228296138	228296175	.	-	2	gene_id "608881ba-1834-4a77-bbd9-30336570288f_ENSG00000162910.14"; transcript_id "608881ba-1834-4a77-bbd9-30336570288f_ENSG00000162910.14"; exon_number "4"; exon_id "608881ba-1834-4a77-bbd9-30336570288f_ENSG00000162910.14.4";
chr1	/dev/stdin	exon	228296850	228297015	.	-	.	gene_id "608881ba-1834-4a77-bbd9-30336570288f_ENSG00000162910.14"; transcript_id "608881ba-1834-4a77-bbd9-30336570288f_ENSG00000162910.14"; exon_number "5"; exon_id "608881ba-1834-4a77-bbd9-30336570288f_ENSG00000162910.14.5";
chr1	/dev/stdin	CDS	228296850	228297015	.	-	0	gene_id "608881ba-1834-4a77-bbd9-30336570288f_ENSG00000162910.14"; transcript_id "608881ba-1834-4a77-bbd9-30336570288f_ENSG00000162910.14"; exon_number "5"; exon_id "608881ba-1834-4a77-bbd9-30336570288f_ENSG00000162910.14.5";
chr1	/dev/stdin	start_codon	228297013	228297015	.	-	0	gene_id "608881ba-1834-4a77-bbd9-30336570288f_ENSG00000162910.14"; transcript_id "608881ba-1834-4a77-bbd9-30336570288f_ENSG00000162910.14"; exon_number "5"; exon_id "608881ba-1834-4a77-bbd9-30336570288f_ENSG00000162910.14.5";
chr1	/dev/stdin	stop_codon	228294381	228294383	.	-	0	gene_id "608881ba-1834-4a77-bbd9-30336570288f_ENSG00000162910.14"; transcript_id "608881ba-1834-4a77-bbd9-30336570288f_ENSG00000162910.14"; exon_number "1"; exon_id "608881ba-1834-4a77-bbd9-30336570288f_ENSG00000162910.14.1";
chr1	/dev/stdin	transcript	228294381	228297015	.	-	.	gene_id "ENST00000366735.1_ENSG00000162910.14"; transcript_id "ENST00000366735.1_ENSG00000162910.14";
chr1	/dev/stdin	exon	228294381	228294619	.	-	.	gene_id "ENST00000366735.1_ENSG00000162910.14"; transcript_id "ENST00000366735.1_ENSG00000162910.14"; exon_number "1"; exon_id "ENST00000366735.1_ENSG00000162910.14.1";
chr1	/dev/stdin	CDS	228294384	228294619	.	-	2	gene_id "ENST00000366735.1_ENSG00000162910.14"; transcript_id "ENST00000366735.1_ENSG00000162910.14"; exon_number "1"; exon_id "ENST00000366735.1_ENSG00000162910.14.1";
chr1	/dev/stdin	exon	228295369	228295570	.	-	.	gene_id "ENST00000366735.1_ENSG00000162910.14"; transcript_id "ENST00000366735.1_ENSG00000162910.14"; exon_number "2"; exon_id "ENST00000366735.1_ENSG00000162910.14.2";
chr1	/dev/stdin	CDS	228295369	228295570	.	-	0	gene_id "ENST00000366735.1_ENSG00000162910.14"; transcript_id "ENST00000366735.1_ENSG00000162910.14"; exon_number "2"; exon_id "ENST00000366735.1_ENSG00000162910.14.2";
chr1	/dev/stdin	exon	228295936	228297015	.	-	.	gene_id "ENST00000366735.1_ENSG00000162910.14"; transcript_id "ENST00000366735.1_ENSG00000162910.14"; exon_number "3"; exon_id "ENST00000366735.1_ENSG00000162910.14.3";
chr1	/dev/stdin	CDS	228295936	228297015	.	-	0	gene_id "ENST00000366735.1_ENSG00000162910.14"; transcript_id "ENST00000366735.1_ENSG00000162910.14"; exon_number "3"; exon_id "ENST00000366735.1_ENSG00000162910.14.3";
chr1	/dev/stdin	start_codon	228297013	228297015	.	-	0	gene_id "ENST00000366735.1_ENSG00000162910.14"; transcript_id "ENST00000366735.1_ENSG00000162910.14"; exon_number "3"; exon_id "ENST00000366735.1_ENSG00000162910.14.3";
chr1	/dev/stdin	stop_codon	228294381	228294383	.	-	0	gene_id "ENST00000366735.1_ENSG00000162910.14"; transcript_id "ENST00000366735.1_ENSG00000162910.14"; exon_number "1"; exon_id "ENST00000366735.1_ENSG00000162910.14.1";
chr1	/dev/stdin	transcript	228294381	228297015	.	-	.	gene_id "ENST00000295008.4_ENSG00000162910.14"; transcript_id "ENST00000295008.4_ENSG00000162910.14";
chr1	/dev/stdin	exon	228294381	228294619	.	-	.	gene_id "ENST00000295008.4_ENSG00000162910.14"; transcript_id "ENST00000295008.4_ENSG00000162910.14"; exon_number "1"; exon_id "ENST00000295008.4_ENSG00000162910.14.1";
chr1	/dev/stdin	CDS	228294381	228294619	.	-	1	gene_id "ENST00000295008.4_ENSG00000162910.14"; transcript_id "ENST00000295008.4_ENSG00000162910.14"; exon_number "1"; exon_id "ENST00000295008.4_ENSG00000162910.14.1";
chr1	/dev/stdin	exon	228295369	228295570	.	-	.	gene_id "ENST00000295008.4_ENSG00000162910.14"; transcript_id "ENST00000295008.4_ENSG00000162910.14"; exon_number "2"; exon_id "ENST00000295008.4_ENSG00000162910.14.2";
chr1	/dev/stdin	CDS	228295369	228295570	.	-	2	gene_id "ENST00000295008.4_ENSG00000162910.14"; transcript_id "ENST00000295008.4_ENSG00000162910.14"; exon_number "2"; exon_id "ENST00000295008.4_ENSG00000162910.14.2";
chr1	/dev/stdin	exon	228295936	228296019	.	-	.	gene_id "ENST00000295008.4_ENSG00000162910.14"; transcript_id "ENST00000295008.4_ENSG00000162910.14"; exon_number "3"; exon_id "ENST00000295008.4_ENSG00000162910.14.3";
chr1	/dev/stdin	CDS	228295936	228296019	.	-	2	gene_id "ENST00000295008.4_ENSG00000162910.14"; transcript_id "ENST00000295008.4_ENSG00000162910.14"; exon_number "3"; exon_id "ENST00000295008.4_ENSG00000162910.14.3";
chr1	/dev/stdin	exon	228296656	228296722	.	-	.	gene_id "ENST00000295008.4_ENSG00000162910.14"; transcript_id "ENST00000295008.4_ENSG00000162910.14"; exon_number "4"; exon_id "ENST00000295008.4_ENSG00000162910.14.4";
chr1	/dev/stdin	CDS	228296656	228296722	.	-	0	gene_id "ENST00000295008.4_ENSG00000162910.14"; transcript_id "ENST00000295008.4_ENSG00000162910.14"; exon_number "4"; exon_id "ENST00000295008.4_ENSG00000162910.14.4";
chr1	/dev/stdin	exon	228296962	228297015	.	-	.	gene_id "ENST00000295008.4_ENSG00000162910.14"; transcript_id "ENST00000295008.4_ENSG00000162910.14"; exon_number "5"; exon_id "ENST00000295008.4_ENSG00000162910.14.5";
chr1	/dev/stdin	CDS	228296962	228297015	.	-	0	gene_id "ENST00000295008.4_ENSG00000162910.14"; transcript_id "ENST00000295008.4_ENSG00000162910.14"; exon_number "5"; exon_id "ENST00000295008.4_ENSG00000162910.14.5";
chr1	/dev/stdin	start_codon	228297013	228297015	.	-	0	gene_id "ENST00000295008.4_ENSG00000162910.14"; transcript_id "ENST00000295008.4_ENSG00000162910.14"; exon_number "5"; exon_id "ENST00000295008.4_ENSG00000162910.14.5";
chr1	/dev/stdin	transcript	228294381	228297015	.	-	.	gene_id "c082fe41-fca6-49ed-81ec-fddb7ac9398c_ENSG00000162910.14"; transcript_id "c082fe41-fca6-49ed-81ec-fddb7ac9398c_ENSG00000162910.14";
chr1	/dev/stdin	exon	228294381	228294619	.	-	.	gene_id "c082fe41-fca6-49ed-81ec-fddb7ac9398c_ENSG00000162910.14"; transcript_id "c082fe41-fca6-49ed-81ec-fddb7ac9398c_ENSG00000162910.14"; exon_number "1"; exon_id "c082fe41-fca6-49ed-81ec-fddb7ac9398c_ENSG00000162910.14.1";
chr1	/dev/stdin	CDS	228294381	228294619	.	-	1	gene_id "c082fe41-fca6-49ed-81ec-fddb7ac9398c_ENSG00000162910.14"; transcript_id "c082fe41-fca6-49ed-81ec-fddb7ac9398c_ENSG00000162910.14"; exon_number "1"; exon_id "c082fe41-fca6-49ed-81ec-fddb7ac9398c_ENSG00000162910.14.1";
chr1	/dev/stdin	exon	228295369	228295570	.	-	.	gene_id "c082fe41-fca6-49ed-81ec-fddb7ac9398c_ENSG00000162910.14"; transcript_id "c082fe41-fca6-49ed-81ec-fddb7ac9398c_ENSG00000162910.14"; exon_number "2"; exon_id "c082fe41-fca6-49ed-81ec-fddb7ac9398c_ENSG00000162910.14.2";
chr1	/dev/stdin	CDS	228295369	228295570	.	-	2	gene_id "c082fe41-fca6-49ed-81ec-fddb7ac9398c_ENSG00000162910.14"; transcript_id "c082fe41-fca6-49ed-81ec-fddb7ac9398c_ENSG00000162910.14"; exon_number "2"; exon_id "c082fe41-fca6-49ed-81ec-fddb7ac9398c_ENSG00000162910.14.2";
chr1	/dev/stdin	exon	228296850	228297015	.	-	.	gene_id "c082fe41-fca6-49ed-81ec-fddb7ac9398c_ENSG00000162910.14"; transcript_id "c082fe41-fca6-49ed-81ec-fddb7ac9398c_ENSG00000162910.14"; exon_number "3"; exon_id "c082fe41-fca6-49ed-81ec-fddb7ac9398c_ENSG00000162910.14.3";
chr1	/dev/stdin	CDS	228296850	228297015	.	-	0	gene_id "c082fe41-fca6-49ed-81ec-fddb7ac9398c_ENSG00000162910.14"; transcript_id "c082fe41-fca6-49ed-81ec-fddb7ac9398c_ENSG00000162910.14"; exon_number "3"; exon_id "c082fe41-fca6-49ed-81ec-fddb7ac9398c_ENSG00000162910.14.3";
chr1	/dev/stdin	start_codon	228297013	228297015	.	-	0	gene_id "c082fe41-fca6-49ed-81ec-fddb7ac9398c_ENSG00000162910.14"; transcript_id "c082fe41-fca6-49ed-81ec-fddb7ac9398c_ENSG00000162910.14"; exon_number "3"; exon_id "c082fe41-fca6-49ed-81ec-fddb7ac9398c_ENSG00000162910.14.3";
chr1	/dev/stdin	transcript	228294381	228297015	.	-	.	gene_id "ENST00000366747.3_ENSG00000162910.14"; transcript_id "ENST00000366747.3_ENSG00000162910.14";
chr1	/dev/stdin	exon	228294381	228294619	.	-	.	gene_id "ENST00000366747.3_ENSG00000162910.14"; transcript_id "ENST00000366747.3_ENSG00000162910.14"; exon_number "1"; exon_id "ENST00000366747.3_ENSG00000162910.14.1";
chr1	/dev/stdin	CDS	228294381	228294619	.	-	0	gene_id "ENST00000366747.3_ENSG00000162910.14"; transcript_id "ENST00000366747.3_ENSG00000162910.14"; exon_number "1"; exon_id "ENST00000366747.3_ENSG00000162910.14.1";
chr1	/dev/stdin	exon	228295369	228295570	.	-	.	gene_id "ENST00000366747.3_ENSG00000162910.14"; transcript_id "ENST00000366747.3_ENSG00000162910.14"; exon_number "2"; exon_id "ENST00000366747.3_ENSG00000162910.14.2";
chr1	/dev/stdin	CDS	228295369	228295570	.	-	1	gene_id "ENST00000366747.3_ENSG00000162910.14"; transcript_id "ENST00000366747.3_ENSG00000162910.14"; exon_number "2"; exon_id "ENST00000366747.3_ENSG00000162910.14.2";
chr1	/dev/stdin	exon	228295936	228296019	.	-	.	gene_id "ENST00000366747.3_ENSG00000162910.14"; transcript_id "ENST00000366747.3_ENSG00000162910.14"; exon_number "3"; exon_id "ENST00000366747.3_ENSG00000162910.14.3";
chr1	/dev/stdin	CDS	228295936	228296019	.	-	1	gene_id "ENST00000366747.3_ENSG00000162910.14"; transcript_id "ENST00000366747.3_ENSG00000162910.14"; exon_number "3"; exon_id "ENST00000366747.3_ENSG00000162910.14.3";
chr1	/dev/stdin	exon	228296138	228296175	.	-	.	gene_id "ENST00000366747.3_ENSG00000162910.14"; transcript_id "ENST00000366747.3_ENSG00000162910.14"; exon_number "4"; exon_id "ENST00000366747.3_ENSG00000162910.14.4";
chr1	/dev/stdin	CDS	228296138	228296175	.	-	0	gene_id "ENST00000366747.3_ENSG00000162910.14"; transcript_id "ENST00000366747.3_ENSG00000162910.14"; exon_number "4"; exon_id "ENST00000366747.3_ENSG00000162910.14.4";
chr1	/dev/stdin	exon	228296962	228297015	.	-	.	gene_id "ENST00000366747.3_ENSG00000162910.14"; transcript_id "ENST00000366747.3_ENSG00000162910.14"; exon_number "5"; exon_id "ENST00000366747.3_ENSG00000162910.14.5";
chr1	/dev/stdin	CDS	228296962	228297015	.	-	0	gene_id "ENST00000366747.3_ENSG00000162910.14"; transcript_id "ENST00000366747.3_ENSG00000162910.14"; exon_number "5"; exon_id "ENST00000366747.3_ENSG00000162910.14.5";
chr1	/dev/stdin	start_codon	228297013	228297015	.	-	0	gene_id "ENST00000366747.3_ENSG00000162910.14"; transcript_id "ENST00000366747.3_ENSG00000162910.14"; exon_number "5"; exon_id "ENST00000366747.3_ENSG00000162910.14.5";
chr1	/dev/stdin	transcript	228294381	228297015	.	-	.	gene_id "ENST00000366741.1_ENSG00000162910.14"; transcript_id "ENST00000366741.1_ENSG00000162910.14";
chr1	/dev/stdin	exon	228294381	228294619	.	-	.	gene_id "ENST00000366741.1_ENSG00000162910.14"; transcript_id "ENST00000366741.1_ENSG00000162910.14"; exon_number "1"; exon_id "ENST00000366741.1_ENSG00000162910.14.1";
chr1	/dev/stdin	CDS	228294384	228294619	.	-	2	gene_id "ENST00000366741.1_ENSG00000162910.14"; transcript_id "ENST00000366741.1_ENSG00000162910.14"; exon_number "1"; exon_id "ENST00000366741.1_ENSG00000162910.14.1";
chr1	/dev/stdin	exon	228295369	228295570	.	-	.	gene_id "ENST00000366741.1_ENSG00000162910.14"; transcript_id "ENST00000366741.1_ENSG00000162910.14"; exon_number "2"; exon_id "ENST00000366741.1_ENSG00000162910.14.2";
chr1	/dev/stdin	CDS	228295369	228295570	.	-	0	gene_id "ENST00000366741.1_ENSG00000162910.14"; transcript_id "ENST00000366741.1_ENSG00000162910.14"; exon_number "2"; exon_id "ENST00000366741.1_ENSG00000162910.14.2";
chr1	/dev/stdin	exon	228295936	228296019	.	-	.	gene_id "ENST00000366741.1_ENSG00000162910.14"; transcript_id "ENST00000366741.1_ENSG00000162910.14"; exon_number "3"; exon_id "ENST00000366741.1_ENSG00000162910.14.3";
chr1	/dev/stdin	CDS	228295936	228296019	.	-	0	gene_id "ENST00000366741.1_ENSG00000162910.14"; transcript_id "ENST00000366741.1_ENSG00000162910.14"; exon_number "3"; exon_id "ENST00000366741.1_ENSG00000162910.14.3";
chr1	/dev/stdin	exon	228296656	228297015	.	-	.	gene_id "ENST00000366741.1_ENSG00000162910.14"; transcript_id "ENST00000366741.1_ENSG00000162910.14"; exon_number "4"; exon_id "ENST00000366741.1_ENSG00000162910.14.4";
chr1	/dev/stdin	CDS	228296656	228297015	.	-	0	gene_id "ENST00000366741.1_ENSG00000162910.14"; transcript_id "ENST00000366741.1_ENSG00000162910.14"; exon_number "4"; exon_id "ENST00000366741.1_ENSG00000162910.14.4";
chr1	/dev/stdin	start_codon	228297013	228297015	.	-	0	gene_id "ENST00000366741.1_ENSG00000162910.14"; transcript_id "ENST00000366741.1_ENSG00000162910.14"; exon_number "4"; exon_id "ENST00000366741.1_ENSG00000162910.14.4";
chr1	/dev/stdin	stop_codon	228294381	228294383	.	-	0	gene_id "ENST00000366741.1_ENSG00000162910.14"; transcript_id "ENST00000366741.1_ENSG00000162910.14"; exon_number "1"; exon_id "ENST00000366741.1_ENSG00000162910.14.1";
chr1	/dev/stdin	transcript	228294381	228297015	.	-	.	gene_id "ec436d0e-ff7e-431a-ac5e-2ee24592b334_ENSG00000162910.14"; transcript_id "ec436d0e-ff7e-431a-ac5e-2ee24592b334_ENSG00000162910.14";
chr1	/dev/stdin	exon	228294381	228294619	.	-	.	gene_id "ec436d0e-ff7e-431a-ac5e-2ee24592b334_ENSG00000162910.14"; transcript_id "ec436d0e-ff7e-431a-ac5e-2ee24592b334_ENSG00000162910.14"; exon_number "1"; exon_id "ec436d0e-ff7e-431a-ac5e-2ee24592b334_ENSG00000162910.14.1";
chr1	/dev/stdin	CDS	228294381	228294619	.	-	1	gene_id "ec436d0e-ff7e-431a-ac5e-2ee24592b334_ENSG00000162910.14"; transcript_id "ec436d0e-ff7e-431a-ac5e-2ee24592b334_ENSG00000162910.14"; exon_number "1"; exon_id "ec436d0e-ff7e-431a-ac5e-2ee24592b334_ENSG00000162910.14.1";
chr1	/dev/stdin	exon	228295369	228295570	.	-	.	gene_id "ec436d0e-ff7e-431a-ac5e-2ee24592b334_ENSG00000162910.14"; transcript_id "ec436d0e-ff7e-431a-ac5e-2ee24592b334_ENSG00000162910.14"; exon_number "2"; exon_id "ec436d0e-ff7e-431a-ac5e-2ee24592b334_ENSG00000162910.14.2";
chr1	/dev/stdin	CDS	228295369	228295570	.	-	2	gene_id "ec436d0e-ff7e-431a-ac5e-2ee24592b334_ENSG00000162910.14"; transcript_id "ec436d0e-ff7e-431a-ac5e-2ee24592b334_ENSG00000162910.14"; exon_number "2"; exon_id "ec436d0e-ff7e-431a-ac5e-2ee24592b334_ENSG00000162910.14.2";
chr1	/dev/stdin	exon	228295936	228296022	.	-	.	gene_id "ec436d0e-ff7e-431a-ac5e-2ee24592b334_ENSG00000162910.14"; transcript_id "ec436d0e-ff7e-431a-ac5e-2ee24592b334_ENSG00000162910.14"; exon_number "3"; exon_id "ec436d0e-ff7e-431a-ac5e-2ee24592b334_ENSG00000162910.14.3";
chr1	/dev/stdin	CDS	228295936	228296022	.	-	2	gene_id "ec436d0e-ff7e-431a-ac5e-2ee24592b334_ENSG00000162910.14"; transcript_id "ec436d0e-ff7e-431a-ac5e-2ee24592b334_ENSG00000162910.14"; exon_number "3"; exon_id "ec436d0e-ff7e-431a-ac5e-2ee24592b334_ENSG00000162910.14.3";
chr1	/dev/stdin	exon	228296656	228296722	.	-	.	gene_id "ec436d0e-ff7e-431a-ac5e-2ee24592b334_ENSG00000162910.14"; transcript_id "ec436d0e-ff7e-431a-ac5e-2ee24592b334_ENSG00000162910.14"; exon_number "4"; exon_id "ec436d0e-ff7e-431a-ac5e-2ee24592b334_ENSG00000162910.14.4";
chr1	/dev/stdin	CDS	228296656	228296722	.	-	0	gene_id "ec436d0e-ff7e-431a-ac5e-2ee24592b334_ENSG00000162910.14"; transcript_id "ec436d0e-ff7e-431a-ac5e-2ee24592b334_ENSG00000162910.14"; exon_number "4"; exon_id "ec436d0e-ff7e-431a-ac5e-2ee24592b334_ENSG00000162910.14.4";
chr1	/dev/stdin	exon	228296962	228297015	.	-	.	gene_id "ec436d0e-ff7e-431a-ac5e-2ee24592b334_ENSG00000162910.14"; transcript_id "ec436d0e-ff7e-431a-ac5e-2ee24592b334_ENSG00000162910.14"; exon_number "5"; exon_id "ec436d0e-ff7e-431a-ac5e-2ee24592b334_ENSG00000162910.14.5";
chr1	/dev/stdin	CDS	228296962	228297015	.	-	0	gene_id "ec436d0e-ff7e-431a-ac5e-2ee24592b334_ENSG00000162910.14"; transcript_id "ec436d0e-ff7e-431a-ac5e-2ee24592b334_ENSG00000162910.14"; exon_number "5"; exon_id "ec436d0e-ff7e-431a-ac5e-2ee24592b334_ENSG00000162910.14.5";
chr1	/dev/stdin	start_codon	228297013	228297015	.	-	0	gene_id "ec436d0e-ff7e-431a-ac5e-2ee24592b334_ENSG00000162910.14"; transcript_id "ec436d0e-ff7e-431a-ac5e-2ee24592b334_ENSG00000162910.14"; exon_number "5"; exon_id "ec436d0e-ff7e-431a-ac5e-2ee24592b334_ENSG00000162910.14.5";
chr1	/dev/stdin	transcript	228294381	228297015	.	-	.	gene_id "ENST00000366742.1_ENSG00000162910.14"; transcript_id "ENST00000366742.1_ENSG00000162910.14";
chr1	/dev/stdin	exon	228294381	228294619	.	-	.	gene_id "ENST00000366742.1_ENSG00000162910.14"; transcript_id "ENST00000366742.1_ENSG00000162910.14"; exon_number "1"; exon_id "ENST00000366742.1_ENSG00000162910.14.1";
chr1	/dev/stdin	CDS	228294384	228294619	.	-	2	gene_id "ENST00000366742.1_ENSG00000162910.14"; transcript_id "ENST00000366742.1_ENSG00000162910.14"; exon_number "1"; exon_id "ENST00000366742.1_ENSG00000162910.14.1";
chr1	/dev/stdin	exon	228295369	228295570	.	-	.	gene_id "ENST00000366742.1_ENSG00000162910.14"; transcript_id "ENST00000366742.1_ENSG00000162910.14"; exon_number "2"; exon_id "ENST00000366742.1_ENSG00000162910.14.2";
chr1	/dev/stdin	CDS	228295369	228295570	.	-	0	gene_id "ENST00000366742.1_ENSG00000162910.14"; transcript_id "ENST00000366742.1_ENSG00000162910.14"; exon_number "2"; exon_id "ENST00000366742.1_ENSG00000162910.14.2";
chr1	/dev/stdin	exon	228295936	228296022	.	-	.	gene_id "ENST00000366742.1_ENSG00000162910.14"; transcript_id "ENST00000366742.1_ENSG00000162910.14"; exon_number "3"; exon_id "ENST00000366742.1_ENSG00000162910.14.3";
chr1	/dev/stdin	CDS	228295936	228296022	.	-	0	gene_id "ENST00000366742.1_ENSG00000162910.14"; transcript_id "ENST00000366742.1_ENSG00000162910.14"; exon_number "3"; exon_id "ENST00000366742.1_ENSG00000162910.14.3";
chr1	/dev/stdin	exon	228296656	228297015	.	-	.	gene_id "ENST00000366742.1_ENSG00000162910.14"; transcript_id "ENST00000366742.1_ENSG00000162910.14"; exon_number "4"; exon_id "ENST00000366742.1_ENSG00000162910.14.4";
chr1	/dev/stdin	CDS	228296656	228297015	.	-	0	gene_id "ENST00000366742.1_ENSG00000162910.14"; transcript_id "ENST00000366742.1_ENSG00000162910.14"; exon_number "4"; exon_id "ENST00000366742.1_ENSG00000162910.14.4";
chr1	/dev/stdin	start_codon	228297013	228297015	.	-	0	gene_id "ENST00000366742.1_ENSG00000162910.14"; transcript_id "ENST00000366742.1_ENSG00000162910.14"; exon_number "4"; exon_id "ENST00000366742.1_ENSG00000162910.14.4";
chr1	/dev/stdin	stop_codon	228294381	228294383	.	-	0	gene_id "ENST00000366742.1_ENSG00000162910.14"; transcript_id "ENST00000366742.1_ENSG00000162910.14"; exon_number "1"; exon_id "ENST00000366742.1_ENSG00000162910.14.1";
chr1	/dev/stdin	transcript	228294381	228297015	.	-	.	gene_id "ac8a2969-81ce-48cd-8300-a4052cbf91cb_ENSG00000162910.14"; transcript_id "ac8a2969-81ce-48cd-8300-a4052cbf91cb_ENSG00000162910.14";
chr1	/dev/stdin	exon	228294381	228294619	.	-	.	gene_id "ac8a2969-81ce-48cd-8300-a4052cbf91cb_ENSG00000162910.14"; transcript_id "ac8a2969-81ce-48cd-8300-a4052cbf91cb_ENSG00000162910.14"; exon_number "1"; exon_id "ac8a2969-81ce-48cd-8300-a4052cbf91cb_ENSG00000162910.14.1";
chr1	/dev/stdin	CDS	228294381	228294619	.	-	1	gene_id "ac8a2969-81ce-48cd-8300-a4052cbf91cb_ENSG00000162910.14"; transcript_id "ac8a2969-81ce-48cd-8300-a4052cbf91cb_ENSG00000162910.14"; exon_number "1"; exon_id "ac8a2969-81ce-48cd-8300-a4052cbf91cb_ENSG00000162910.14.1";
chr1	/dev/stdin	exon	228295369	228295561	.	-	.	gene_id "ac8a2969-81ce-48cd-8300-a4052cbf91cb_ENSG00000162910.14"; transcript_id "ac8a2969-81ce-48cd-8300-a4052cbf91cb_ENSG00000162910.14"; exon_number "2"; exon_id "ac8a2969-81ce-48cd-8300-a4052cbf91cb_ENSG00000162910.14.2";
chr1	/dev/stdin	CDS	228295369	228295561	.	-	2	gene_id "ac8a2969-81ce-48cd-8300-a4052cbf91cb_ENSG00000162910.14"; transcript_id "ac8a2969-81ce-48cd-8300-a4052cbf91cb_ENSG00000162910.14"; exon_number "2"; exon_id "ac8a2969-81ce-48cd-8300-a4052cbf91cb_ENSG00000162910.14.2";
chr1	/dev/stdin	exon	228295936	228296019	.	-	.	gene_id "ac8a2969-81ce-48cd-8300-a4052cbf91cb_ENSG00000162910.14"; transcript_id "ac8a2969-81ce-48cd-8300-a4052cbf91cb_ENSG00000162910.14"; exon_number "3"; exon_id "ac8a2969-81ce-48cd-8300-a4052cbf91cb_ENSG00000162910.14.3";
chr1	/dev/stdin	CDS	228295936	228296019	.	-	2	gene_id "ac8a2969-81ce-48cd-8300-a4052cbf91cb_ENSG00000162910.14"; transcript_id "ac8a2969-81ce-48cd-8300-a4052cbf91cb_ENSG00000162910.14"; exon_number "3"; exon_id "ac8a2969-81ce-48cd-8300-a4052cbf91cb_ENSG00000162910.14.3";
chr1	/dev/stdin	exon	228296850	228297015	.	-	.	gene_id "ac8a2969-81ce-48cd-8300-a4052cbf91cb_ENSG00000162910.14"; transcript_id "ac8a2969-81ce-48cd-8300-a4052cbf91cb_ENSG00000162910.14"; exon_number "4"; exon_id "ac8a2969-81ce-48cd-8300-a4052cbf91cb_ENSG00000162910.14.4";
chr1	/dev/stdin	CDS	228296850	228297015	.	-	0	gene_id "ac8a2969-81ce-48cd-8300-a4052cbf91cb_ENSG00000162910.14"; transcript_id "ac8a2969-81ce-48cd-8300-a4052cbf91cb_ENSG00000162910.14"; exon_number "4"; exon_id "ac8a2969-81ce-48cd-8300-a4052cbf91cb_ENSG00000162910.14.4";
chr1	/dev/stdin	start_codon	228297013	228297015	.	-	0	gene_id "ac8a2969-81ce-48cd-8300-a4052cbf91cb_ENSG00000162910.14"; transcript_id "ac8a2969-81ce-48cd-8300-a4052cbf91cb_ENSG00000162910.14"; exon_number "4"; exon_id "ac8a2969-81ce-48cd-8300-a4052cbf91cb_ENSG00000162910.14.4";
chr1	/dev/stdin	transcript	228294381	228297015	.	-	.	gene_id "4bd39a24-41c1-4df3-82be-3653613e3433_ENSG00000162910.14"; transcript_id "4bd39a24-41c1-4df3-82be-3653613e3433_ENSG00000162910.14";
chr1	/dev/stdin	exon	228294381	228294619	.	-	.	gene_id "4bd39a24-41c1-4df3-82be-3653613e3433_ENSG00000162910.14"; transcript_id "4bd39a24-41c1-4df3-82be-3653613e3433_ENSG00000162910.14"; exon_number "1"; exon_id "4bd39a24-41c1-4df3-82be-3653613e3433_ENSG00000162910.14.1";
chr1	/dev/stdin	CDS	228294381	228294619	.	-	1	gene_id "4bd39a24-41c1-4df3-82be-3653613e3433_ENSG00000162910.14"; transcript_id "4bd39a24-41c1-4df3-82be-3653613e3433_ENSG00000162910.14"; exon_number "1"; exon_id "4bd39a24-41c1-4df3-82be-3653613e3433_ENSG00000162910.14.1";
chr1	/dev/stdin	exon	228295369	228295570	.	-	.	gene_id "4bd39a24-41c1-4df3-82be-3653613e3433_ENSG00000162910.14"; transcript_id "4bd39a24-41c1-4df3-82be-3653613e3433_ENSG00000162910.14"; exon_number "2"; exon_id "4bd39a24-41c1-4df3-82be-3653613e3433_ENSG00000162910.14.2";
chr1	/dev/stdin	CDS	228295369	228295570	.	-	2	gene_id "4bd39a24-41c1-4df3-82be-3653613e3433_ENSG00000162910.14"; transcript_id "4bd39a24-41c1-4df3-82be-3653613e3433_ENSG00000162910.14"; exon_number "2"; exon_id "4bd39a24-41c1-4df3-82be-3653613e3433_ENSG00000162910.14.2";
chr1	/dev/stdin	exon	228295936	228296019	.	-	.	gene_id "4bd39a24-41c1-4df3-82be-3653613e3433_ENSG00000162910.14"; transcript_id "4bd39a24-41c1-4df3-82be-3653613e3433_ENSG00000162910.14"; exon_number "3"; exon_id "4bd39a24-41c1-4df3-82be-3653613e3433_ENSG00000162910.14.3";
chr1	/dev/stdin	CDS	228295936	228296019	.	-	2	gene_id "4bd39a24-41c1-4df3-82be-3653613e3433_ENSG00000162910.14"; transcript_id "4bd39a24-41c1-4df3-82be-3653613e3433_ENSG00000162910.14"; exon_number "3"; exon_id "4bd39a24-41c1-4df3-82be-3653613e3433_ENSG00000162910.14.3";
chr1	/dev/stdin	exon	228296138	228296175	.	-	.	gene_id "4bd39a24-41c1-4df3-82be-3653613e3433_ENSG00000162910.14"; transcript_id "4bd39a24-41c1-4df3-82be-3653613e3433_ENSG00000162910.14"; exon_number "4"; exon_id "4bd39a24-41c1-4df3-82be-3653613e3433_ENSG00000162910.14.4";
chr1	/dev/stdin	CDS	228296138	228296175	.	-	1	gene_id "4bd39a24-41c1-4df3-82be-3653613e3433_ENSG00000162910.14"; transcript_id "4bd39a24-41c1-4df3-82be-3653613e3433_ENSG00000162910.14"; exon_number "4"; exon_id "4bd39a24-41c1-4df3-82be-3653613e3433_ENSG00000162910.14.4";
chr1	/dev/stdin	exon	228296656	228296722	.	-	.	gene_id "4bd39a24-41c1-4df3-82be-3653613e3433_ENSG00000162910.14"; transcript_id "4bd39a24-41c1-4df3-82be-3653613e3433_ENSG00000162910.14"; exon_number "5"; exon_id "4bd39a24-41c1-4df3-82be-3653613e3433_ENSG00000162910.14.5";
chr1	/dev/stdin	CDS	228296656	228296722	.	-	2	gene_id "4bd39a24-41c1-4df3-82be-3653613e3433_ENSG00000162910.14"; transcript_id "4bd39a24-41c1-4df3-82be-3653613e3433_ENSG00000162910.14"; exon_number "5"; exon_id "4bd39a24-41c1-4df3-82be-3653613e3433_ENSG00000162910.14.5";
chr1	/dev/stdin	exon	228296850	228297015	.	-	.	gene_id "4bd39a24-41c1-4df3-82be-3653613e3433_ENSG00000162910.14"; transcript_id "4bd39a24-41c1-4df3-82be-3653613e3433_ENSG00000162910.14"; exon_number "6"; exon_id "4bd39a24-41c1-4df3-82be-3653613e3433_ENSG00000162910.14.6";
chr1	/dev/stdin	CDS	228296850	228297015	.	-	0	gene_id "4bd39a24-41c1-4df3-82be-3653613e3433_ENSG00000162910.14"; transcript_id "4bd39a24-41c1-4df3-82be-3653613e3433_ENSG00000162910.14"; exon_number "6"; exon_id "4bd39a24-41c1-4df3-82be-3653613e3433_ENSG00000162910.14.6";
chr1	/dev/stdin	start_codon	228297013	228297015	.	-	0	gene_id "4bd39a24-41c1-4df3-82be-3653613e3433_ENSG00000162910.14"; transcript_id "4bd39a24-41c1-4df3-82be-3653613e3433_ENSG00000162910.14"; exon_number "6"; exon_id "4bd39a24-41c1-4df3-82be-3653613e3433_ENSG00000162910.14.6";
chr1	/dev/stdin	transcript	228294381	228297015	.	-	.	gene_id "dbb353f1-08f3-4c1e-8406-5f596e159f70_ENSG00000162910.14"; transcript_id "dbb353f1-08f3-4c1e-8406-5f596e159f70_ENSG00000162910.14";
chr1	/dev/stdin	exon	228294381	228294619	.	-	.	gene_id "dbb353f1-08f3-4c1e-8406-5f596e159f70_ENSG00000162910.14"; transcript_id "dbb353f1-08f3-4c1e-8406-5f596e159f70_ENSG00000162910.14"; exon_number "1"; exon_id "dbb353f1-08f3-4c1e-8406-5f596e159f70_ENSG00000162910.14.1";
chr1	/dev/stdin	CDS	228294381	228294619	.	-	0	gene_id "dbb353f1-08f3-4c1e-8406-5f596e159f70_ENSG00000162910.14"; transcript_id "dbb353f1-08f3-4c1e-8406-5f596e159f70_ENSG00000162910.14"; exon_number "1"; exon_id "dbb353f1-08f3-4c1e-8406-5f596e159f70_ENSG00000162910.14.1";
chr1	/dev/stdin	exon	228295369	228295570	.	-	.	gene_id "dbb353f1-08f3-4c1e-8406-5f596e159f70_ENSG00000162910.14"; transcript_id "dbb353f1-08f3-4c1e-8406-5f596e159f70_ENSG00000162910.14"; exon_number "2"; exon_id "dbb353f1-08f3-4c1e-8406-5f596e159f70_ENSG00000162910.14.2";
chr1	/dev/stdin	CDS	228295369	228295570	.	-	1	gene_id "dbb353f1-08f3-4c1e-8406-5f596e159f70_ENSG00000162910.14"; transcript_id "dbb353f1-08f3-4c1e-8406-5f596e159f70_ENSG00000162910.14"; exon_number "2"; exon_id "dbb353f1-08f3-4c1e-8406-5f596e159f70_ENSG00000162910.14.2";
chr1	/dev/stdin	exon	228295936	228296022	.	-	.	gene_id "dbb353f1-08f3-4c1e-8406-5f596e159f70_ENSG00000162910.14"; transcript_id "dbb353f1-08f3-4c1e-8406-5f596e159f70_ENSG00000162910.14"; exon_number "3"; exon_id "dbb353f1-08f3-4c1e-8406-5f596e159f70_ENSG00000162910.14.3";
chr1	/dev/stdin	CDS	228295936	228296022	.	-	1	gene_id "dbb353f1-08f3-4c1e-8406-5f596e159f70_ENSG00000162910.14"; transcript_id "dbb353f1-08f3-4c1e-8406-5f596e159f70_ENSG00000162910.14"; exon_number "3"; exon_id "dbb353f1-08f3-4c1e-8406-5f596e159f70_ENSG00000162910.14.3";
chr1	/dev/stdin	exon	228296656	228296722	.	-	.	gene_id "dbb353f1-08f3-4c1e-8406-5f596e159f70_ENSG00000162910.14"; transcript_id "dbb353f1-08f3-4c1e-8406-5f596e159f70_ENSG00000162910.14"; exon_number "4"; exon_id "dbb353f1-08f3-4c1e-8406-5f596e159f70_ENSG00000162910.14.4";
chr1	/dev/stdin	CDS	228296656	228296722	.	-	2	gene_id "dbb353f1-08f3-4c1e-8406-5f596e159f70_ENSG00000162910.14"; transcript_id "dbb353f1-08f3-4c1e-8406-5f596e159f70_ENSG00000162910.14"; exon_number "4"; exon_id "dbb353f1-08f3-4c1e-8406-5f596e159f70_ENSG00000162910.14.4";
chr1	/dev/stdin	exon	228296850	228297015	.	-	.	gene_id "dbb353f1-08f3-4c1e-8406-5f596e159f70_ENSG00000162910.14"; transcript_id "dbb353f1-08f3-4c1e-8406-5f596e159f70_ENSG00000162910.14"; exon_number "5"; exon_id "dbb353f1-08f3-4c1e-8406-5f596e159f70_ENSG00000162910.14.5";
chr1	/dev/stdin	CDS	228296850	228297015	.	-	0	gene_id "dbb353f1-08f3-4c1e-8406-5f596e159f70_ENSG00000162910.14"; transcript_id "dbb353f1-08f3-4c1e-8406-5f596e159f70_ENSG00000162910.14"; exon_number "5"; exon_id "dbb353f1-08f3-4c1e-8406-5f596e159f70_ENSG00000162910.14.5";
chr1	/dev/stdin	start_codon	228297013	228297015	.	-	0	gene_id "dbb353f1-08f3-4c1e-8406-5f596e159f70_ENSG00000162910.14"; transcript_id "dbb353f1-08f3-4c1e-8406-5f596e159f70_ENSG00000162910.14"; exon_number "5"; exon_id "dbb353f1-08f3-4c1e-8406-5f596e159f70_ENSG00000162910.14.5";
chr1	/dev/stdin	transcript	228294381	228297015	.	-	.	gene_id "a351efde-35c4-4eac-a92d-d32e6fd43ab0_ENSG00000162910.14"; transcript_id "a351efde-35c4-4eac-a92d-d32e6fd43ab0_ENSG00000162910.14";
chr1	/dev/stdin	exon	228294381	228294619	.	-	.	gene_id "a351efde-35c4-4eac-a92d-d32e6fd43ab0_ENSG00000162910.14"; transcript_id "a351efde-35c4-4eac-a92d-d32e6fd43ab0_ENSG00000162910.14"; exon_number "1"; exon_id "a351efde-35c4-4eac-a92d-d32e6fd43ab0_ENSG00000162910.14.1";
chr1	/dev/stdin	CDS	228294381	228294619	.	-	1	gene_id "a351efde-35c4-4eac-a92d-d32e6fd43ab0_ENSG00000162910.14"; transcript_id "a351efde-35c4-4eac-a92d-d32e6fd43ab0_ENSG00000162910.14"; exon_number "1"; exon_id "a351efde-35c4-4eac-a92d-d32e6fd43ab0_ENSG00000162910.14.1";
chr1	/dev/stdin	exon	228295369	228295570	.	-	.	gene_id "a351efde-35c4-4eac-a92d-d32e6fd43ab0_ENSG00000162910.14"; transcript_id "a351efde-35c4-4eac-a92d-d32e6fd43ab0_ENSG00000162910.14"; exon_number "2"; exon_id "a351efde-35c4-4eac-a92d-d32e6fd43ab0_ENSG00000162910.14.2";
chr1	/dev/stdin	CDS	228295369	228295570	.	-	2	gene_id "a351efde-35c4-4eac-a92d-d32e6fd43ab0_ENSG00000162910.14"; transcript_id "a351efde-35c4-4eac-a92d-d32e6fd43ab0_ENSG00000162910.14"; exon_number "2"; exon_id "a351efde-35c4-4eac-a92d-d32e6fd43ab0_ENSG00000162910.14.2";
chr1	/dev/stdin	exon	228295936	228296022	.	-	.	gene_id "a351efde-35c4-4eac-a92d-d32e6fd43ab0_ENSG00000162910.14"; transcript_id "a351efde-35c4-4eac-a92d-d32e6fd43ab0_ENSG00000162910.14"; exon_number "3"; exon_id "a351efde-35c4-4eac-a92d-d32e6fd43ab0_ENSG00000162910.14.3";
chr1	/dev/stdin	CDS	228295936	228296022	.	-	2	gene_id "a351efde-35c4-4eac-a92d-d32e6fd43ab0_ENSG00000162910.14"; transcript_id "a351efde-35c4-4eac-a92d-d32e6fd43ab0_ENSG00000162910.14"; exon_number "3"; exon_id "a351efde-35c4-4eac-a92d-d32e6fd43ab0_ENSG00000162910.14.3";
chr1	/dev/stdin	exon	228296138	228296175	.	-	.	gene_id "a351efde-35c4-4eac-a92d-d32e6fd43ab0_ENSG00000162910.14"; transcript_id "a351efde-35c4-4eac-a92d-d32e6fd43ab0_ENSG00000162910.14"; exon_number "4"; exon_id "a351efde-35c4-4eac-a92d-d32e6fd43ab0_ENSG00000162910.14.4";
chr1	/dev/stdin	CDS	228296138	228296175	.	-	1	gene_id "a351efde-35c4-4eac-a92d-d32e6fd43ab0_ENSG00000162910.14"; transcript_id "a351efde-35c4-4eac-a92d-d32e6fd43ab0_ENSG00000162910.14"; exon_number "4"; exon_id "a351efde-35c4-4eac-a92d-d32e6fd43ab0_ENSG00000162910.14.4";
chr1	/dev/stdin	exon	228296656	228296722	.	-	.	gene_id "a351efde-35c4-4eac-a92d-d32e6fd43ab0_ENSG00000162910.14"; transcript_id "a351efde-35c4-4eac-a92d-d32e6fd43ab0_ENSG00000162910.14"; exon_number "5"; exon_id "a351efde-35c4-4eac-a92d-d32e6fd43ab0_ENSG00000162910.14.5";
chr1	/dev/stdin	CDS	228296656	228296722	.	-	2	gene_id "a351efde-35c4-4eac-a92d-d32e6fd43ab0_ENSG00000162910.14"; transcript_id "a351efde-35c4-4eac-a92d-d32e6fd43ab0_ENSG00000162910.14"; exon_number "5"; exon_id "a351efde-35c4-4eac-a92d-d32e6fd43ab0_ENSG00000162910.14.5";
chr1	/dev/stdin	exon	228296850	228297015	.	-	.	gene_id "a351efde-35c4-4eac-a92d-d32e6fd43ab0_ENSG00000162910.14"; transcript_id "a351efde-35c4-4eac-a92d-d32e6fd43ab0_ENSG00000162910.14"; exon_number "6"; exon_id "a351efde-35c4-4eac-a92d-d32e6fd43ab0_ENSG00000162910.14.6";
chr1	/dev/stdin	CDS	228296850	228297015	.	-	0	gene_id "a351efde-35c4-4eac-a92d-d32e6fd43ab0_ENSG00000162910.14"; transcript_id "a351efde-35c4-4eac-a92d-d32e6fd43ab0_ENSG00000162910.14"; exon_number "6"; exon_id "a351efde-35c4-4eac-a92d-d32e6fd43ab0_ENSG00000162910.14.6";
chr1	/dev/stdin	start_codon	228297013	228297015	.	-	0	gene_id "a351efde-35c4-4eac-a92d-d32e6fd43ab0_ENSG00000162910.14"; transcript_id "a351efde-35c4-4eac-a92d-d32e6fd43ab0_ENSG00000162910.14"; exon_number "6"; exon_id "a351efde-35c4-4eac-a92d-d32e6fd43ab0_ENSG00000162910.14.6";
chr1	/dev/stdin	transcript	228294381	228297015	.	-	.	gene_id "ENST00000366733.1_ENSG00000162910.14"; transcript_id "ENST00000366733.1_ENSG00000162910.14";
chr1	/dev/stdin	exon	228294381	228294619	.	-	.	gene_id "ENST00000366733.1_ENSG00000162910.14"; transcript_id "ENST00000366733.1_ENSG00000162910.14"; exon_number "1"; exon_id "ENST00000366733.1_ENSG00000162910.14.1";
chr1	/dev/stdin	CDS	228294381	228294619	.	-	0	gene_id "ENST00000366733.1_ENSG00000162910.14"; transcript_id "ENST00000366733.1_ENSG00000162910.14"; exon_number "1"; exon_id "ENST00000366733.1_ENSG00000162910.14.1";
chr1	/dev/stdin	exon	228295369	228295570	.	-	.	gene_id "ENST00000366733.1_ENSG00000162910.14"; transcript_id "ENST00000366733.1_ENSG00000162910.14"; exon_number "2"; exon_id "ENST00000366733.1_ENSG00000162910.14.2";
chr1	/dev/stdin	CDS	228295369	228295570	.	-	1	gene_id "ENST00000366733.1_ENSG00000162910.14"; transcript_id "ENST00000366733.1_ENSG00000162910.14"; exon_number "2"; exon_id "ENST00000366733.1_ENSG00000162910.14.2";
chr1	/dev/stdin	exon	228295936	228296019	.	-	.	gene_id "ENST00000366733.1_ENSG00000162910.14"; transcript_id "ENST00000366733.1_ENSG00000162910.14"; exon_number "3"; exon_id "ENST00000366733.1_ENSG00000162910.14.3";
chr1	/dev/stdin	CDS	228295936	228296019	.	-	1	gene_id "ENST00000366733.1_ENSG00000162910.14"; transcript_id "ENST00000366733.1_ENSG00000162910.14"; exon_number "3"; exon_id "ENST00000366733.1_ENSG00000162910.14.3";
chr1	/dev/stdin	exon	228296138	228297015	.	-	.	gene_id "ENST00000366733.1_ENSG00000162910.14"; transcript_id "ENST00000366733.1_ENSG00000162910.14"; exon_number "4"; exon_id "ENST00000366733.1_ENSG00000162910.14.4";
chr1	/dev/stdin	CDS	228296138	228297015	.	-	0	gene_id "ENST00000366733.1_ENSG00000162910.14"; transcript_id "ENST00000366733.1_ENSG00000162910.14"; exon_number "4"; exon_id "ENST00000366733.1_ENSG00000162910.14.4";
chr1	/dev/stdin	start_codon	228297013	228297015	.	-	0	gene_id "ENST00000366733.1_ENSG00000162910.14"; transcript_id "ENST00000366733.1_ENSG00000162910.14"; exon_number "4"; exon_id "ENST00000366733.1_ENSG00000162910.14.4";
chr1	/dev/stdin	transcript	228294381	228297015	.	-	.	gene_id "ENST00000336300.5_ENSG00000162910.14"; transcript_id "ENST00000336300.5_ENSG00000162910.14";
chr1	/dev/stdin	exon	228294381	228294619	.	-	.	gene_id "ENST00000336300.5_ENSG00000162910.14"; transcript_id "ENST00000336300.5_ENSG00000162910.14"; exon_number "1"; exon_id "ENST00000336300.5_ENSG00000162910.14.1";
chr1	/dev/stdin	CDS	228294384	228294619	.	-	2	gene_id "ENST00000336300.5_ENSG00000162910.14"; transcript_id "ENST00000336300.5_ENSG00000162910.14"; exon_number "1"; exon_id "ENST00000336300.5_ENSG00000162910.14.1";
chr1	/dev/stdin	exon	228295369	228295570	.	-	.	gene_id "ENST00000336300.5_ENSG00000162910.14"; transcript_id "ENST00000336300.5_ENSG00000162910.14"; exon_number "2"; exon_id "ENST00000336300.5_ENSG00000162910.14.2";
chr1	/dev/stdin	CDS	228295369	228295570	.	-	0	gene_id "ENST00000336300.5_ENSG00000162910.14"; transcript_id "ENST00000336300.5_ENSG00000162910.14"; exon_number "2"; exon_id "ENST00000336300.5_ENSG00000162910.14.2";
chr1	/dev/stdin	exon	228295936	228296019	.	-	.	gene_id "ENST00000336300.5_ENSG00000162910.14"; transcript_id "ENST00000336300.5_ENSG00000162910.14"; exon_number "3"; exon_id "ENST00000336300.5_ENSG00000162910.14.3";
chr1	/dev/stdin	CDS	228295936	228296019	.	-	0	gene_id "ENST00000336300.5_ENSG00000162910.14"; transcript_id "ENST00000336300.5_ENSG00000162910.14"; exon_number "3"; exon_id "ENST00000336300.5_ENSG00000162910.14.3";
chr1	/dev/stdin	exon	228296138	228296175	.	-	.	gene_id "ENST00000336300.5_ENSG00000162910.14"; transcript_id "ENST00000336300.5_ENSG00000162910.14"; exon_number "4"; exon_id "ENST00000336300.5_ENSG00000162910.14.4";
chr1	/dev/stdin	CDS	228296138	228296175	.	-	2	gene_id "ENST00000336300.5_ENSG00000162910.14"; transcript_id "ENST00000336300.5_ENSG00000162910.14"; exon_number "4"; exon_id "ENST00000336300.5_ENSG00000162910.14.4";
chr1	/dev/stdin	exon	228296850	228297015	.	-	.	gene_id "ENST00000336300.5_ENSG00000162910.14"; transcript_id "ENST00000336300.5_ENSG00000162910.14"; exon_number "5"; exon_id "ENST00000336300.5_ENSG00000162910.14.5";
chr1	/dev/stdin	CDS	228296850	228297015	.	-	0	gene_id "ENST00000336300.5_ENSG00000162910.14"; transcript_id "ENST00000336300.5_ENSG00000162910.14"; exon_number "5"; exon_id "ENST00000336300.5_ENSG00000162910.14.5";
chr1	/dev/stdin	start_codon	228297013	228297015	.	-	0	gene_id "ENST00000336300.5_ENSG00000162910.14"; transcript_id "ENST00000336300.5_ENSG00000162910.14"; exon_number "5"; exon_id "ENST00000336300.5_ENSG00000162910.14.5";
chr1	/dev/stdin	stop_codon	228294381	228294383	.	-	0	gene_id "ENST00000336300.5_ENSG00000162910.14"; transcript_id "ENST00000336300.5_ENSG00000162910.14"; exon_number "1"; exon_id "ENST00000336300.5_ENSG00000162910.14.1";
chr1	/dev/stdin	transcript	228294381	228297015	.	-	.	gene_id "523474a5-c1e5-4ce0-98a2-a2513299cbaa_ENSG00000162910.14"; transcript_id "523474a5-c1e5-4ce0-98a2-a2513299cbaa_ENSG00000162910.14";
chr1	/dev/stdin	exon	228294381	228294619	.	-	.	gene_id "523474a5-c1e5-4ce0-98a2-a2513299cbaa_ENSG00000162910.14"; transcript_id "523474a5-c1e5-4ce0-98a2-a2513299cbaa_ENSG00000162910.14"; exon_number "1"; exon_id "523474a5-c1e5-4ce0-98a2-a2513299cbaa_ENSG00000162910.14.1";
chr1	/dev/stdin	CDS	228294381	228294619	.	-	1	gene_id "523474a5-c1e5-4ce0-98a2-a2513299cbaa_ENSG00000162910.14"; transcript_id "523474a5-c1e5-4ce0-98a2-a2513299cbaa_ENSG00000162910.14"; exon_number "1"; exon_id "523474a5-c1e5-4ce0-98a2-a2513299cbaa_ENSG00000162910.14.1";
chr1	/dev/stdin	exon	228295369	228295570	.	-	.	gene_id "523474a5-c1e5-4ce0-98a2-a2513299cbaa_ENSG00000162910.14"; transcript_id "523474a5-c1e5-4ce0-98a2-a2513299cbaa_ENSG00000162910.14"; exon_number "2"; exon_id "523474a5-c1e5-4ce0-98a2-a2513299cbaa_ENSG00000162910.14.2";
chr1	/dev/stdin	CDS	228295369	228295570	.	-	2	gene_id "523474a5-c1e5-4ce0-98a2-a2513299cbaa_ENSG00000162910.14"; transcript_id "523474a5-c1e5-4ce0-98a2-a2513299cbaa_ENSG00000162910.14"; exon_number "2"; exon_id "523474a5-c1e5-4ce0-98a2-a2513299cbaa_ENSG00000162910.14.2";
chr1	/dev/stdin	exon	228295678	228296022	.	-	.	gene_id "523474a5-c1e5-4ce0-98a2-a2513299cbaa_ENSG00000162910.14"; transcript_id "523474a5-c1e5-4ce0-98a2-a2513299cbaa_ENSG00000162910.14"; exon_number "3"; exon_id "523474a5-c1e5-4ce0-98a2-a2513299cbaa_ENSG00000162910.14.3";
chr1	/dev/stdin	CDS	228295678	228296022	.	-	2	gene_id "523474a5-c1e5-4ce0-98a2-a2513299cbaa_ENSG00000162910.14"; transcript_id "523474a5-c1e5-4ce0-98a2-a2513299cbaa_ENSG00000162910.14"; exon_number "3"; exon_id "523474a5-c1e5-4ce0-98a2-a2513299cbaa_ENSG00000162910.14.3";
chr1	/dev/stdin	exon	228296656	228296722	.	-	.	gene_id "523474a5-c1e5-4ce0-98a2-a2513299cbaa_ENSG00000162910.14"; transcript_id "523474a5-c1e5-4ce0-98a2-a2513299cbaa_ENSG00000162910.14"; exon_number "4"; exon_id "523474a5-c1e5-4ce0-98a2-a2513299cbaa_ENSG00000162910.14.4";
chr1	/dev/stdin	CDS	228296656	228296722	.	-	0	gene_id "523474a5-c1e5-4ce0-98a2-a2513299cbaa_ENSG00000162910.14"; transcript_id "523474a5-c1e5-4ce0-98a2-a2513299cbaa_ENSG00000162910.14"; exon_number "4"; exon_id "523474a5-c1e5-4ce0-98a2-a2513299cbaa_ENSG00000162910.14.4";
chr1	/dev/stdin	exon	228296962	228297015	.	-	.	gene_id "523474a5-c1e5-4ce0-98a2-a2513299cbaa_ENSG00000162910.14"; transcript_id "523474a5-c1e5-4ce0-98a2-a2513299cbaa_ENSG00000162910.14"; exon_number "5"; exon_id "523474a5-c1e5-4ce0-98a2-a2513299cbaa_ENSG00000162910.14.5";
chr1	/dev/stdin	CDS	228296962	228297015	.	-	0	gene_id "523474a5-c1e5-4ce0-98a2-a2513299cbaa_ENSG00000162910.14"; transcript_id "523474a5-c1e5-4ce0-98a2-a2513299cbaa_ENSG00000162910.14"; exon_number "5"; exon_id "523474a5-c1e5-4ce0-98a2-a2513299cbaa_ENSG00000162910.14.5";
chr1	/dev/stdin	start_codon	228297013	228297015	.	-	0	gene_id "523474a5-c1e5-4ce0-98a2-a2513299cbaa_ENSG00000162910.14"; transcript_id "523474a5-c1e5-4ce0-98a2-a2513299cbaa_ENSG00000162910.14"; exon_number "5"; exon_id "523474a5-c1e5-4ce0-98a2-a2513299cbaa_ENSG00000162910.14.5";
chr1	/dev/stdin	transcript	228294381	228297015	.	-	.	gene_id "37764eb6-425c-4c9e-ac72-f9e8985aabde_ENSG00000162910.14"; transcript_id "37764eb6-425c-4c9e-ac72-f9e8985aabde_ENSG00000162910.14";
chr1	/dev/stdin	exon	228294381	228294619	.	-	.	gene_id "37764eb6-425c-4c9e-ac72-f9e8985aabde_ENSG00000162910.14"; transcript_id "37764eb6-425c-4c9e-ac72-f9e8985aabde_ENSG00000162910.14"; exon_number "1"; exon_id "37764eb6-425c-4c9e-ac72-f9e8985aabde_ENSG00000162910.14.1";
chr1	/dev/stdin	CDS	228294384	228294619	.	-	2	gene_id "37764eb6-425c-4c9e-ac72-f9e8985aabde_ENSG00000162910.14"; transcript_id "37764eb6-425c-4c9e-ac72-f9e8985aabde_ENSG00000162910.14"; exon_number "1"; exon_id "37764eb6-425c-4c9e-ac72-f9e8985aabde_ENSG00000162910.14.1";
chr1	/dev/stdin	exon	228295369	228295570	.	-	.	gene_id "37764eb6-425c-4c9e-ac72-f9e8985aabde_ENSG00000162910.14"; transcript_id "37764eb6-425c-4c9e-ac72-f9e8985aabde_ENSG00000162910.14"; exon_number "2"; exon_id "37764eb6-425c-4c9e-ac72-f9e8985aabde_ENSG00000162910.14.2";
chr1	/dev/stdin	CDS	228295369	228295570	.	-	0	gene_id "37764eb6-425c-4c9e-ac72-f9e8985aabde_ENSG00000162910.14"; transcript_id "37764eb6-425c-4c9e-ac72-f9e8985aabde_ENSG00000162910.14"; exon_number "2"; exon_id "37764eb6-425c-4c9e-ac72-f9e8985aabde_ENSG00000162910.14.2";
chr1	/dev/stdin	exon	228295936	228296019	.	-	.	gene_id "37764eb6-425c-4c9e-ac72-f9e8985aabde_ENSG00000162910.14"; transcript_id "37764eb6-425c-4c9e-ac72-f9e8985aabde_ENSG00000162910.14"; exon_number "3"; exon_id "37764eb6-425c-4c9e-ac72-f9e8985aabde_ENSG00000162910.14.3";
chr1	/dev/stdin	CDS	228295936	228296019	.	-	0	gene_id "37764eb6-425c-4c9e-ac72-f9e8985aabde_ENSG00000162910.14"; transcript_id "37764eb6-425c-4c9e-ac72-f9e8985aabde_ENSG00000162910.14"; exon_number "3"; exon_id "37764eb6-425c-4c9e-ac72-f9e8985aabde_ENSG00000162910.14.3";
chr1	/dev/stdin	exon	228296138	228296175	.	-	.	gene_id "37764eb6-425c-4c9e-ac72-f9e8985aabde_ENSG00000162910.14"; transcript_id "37764eb6-425c-4c9e-ac72-f9e8985aabde_ENSG00000162910.14"; exon_number "4"; exon_id "37764eb6-425c-4c9e-ac72-f9e8985aabde_ENSG00000162910.14.4";
chr1	/dev/stdin	CDS	228296138	228296175	.	-	2	gene_id "37764eb6-425c-4c9e-ac72-f9e8985aabde_ENSG00000162910.14"; transcript_id "37764eb6-425c-4c9e-ac72-f9e8985aabde_ENSG00000162910.14"; exon_number "4"; exon_id "37764eb6-425c-4c9e-ac72-f9e8985aabde_ENSG00000162910.14.4";
chr1	/dev/stdin	exon	228296656	228296722	.	-	.	gene_id "37764eb6-425c-4c9e-ac72-f9e8985aabde_ENSG00000162910.14"; transcript_id "37764eb6-425c-4c9e-ac72-f9e8985aabde_ENSG00000162910.14"; exon_number "5"; exon_id "37764eb6-425c-4c9e-ac72-f9e8985aabde_ENSG00000162910.14.5";
chr1	/dev/stdin	CDS	228296656	228296722	.	-	0	gene_id "37764eb6-425c-4c9e-ac72-f9e8985aabde_ENSG00000162910.14"; transcript_id "37764eb6-425c-4c9e-ac72-f9e8985aabde_ENSG00000162910.14"; exon_number "5"; exon_id "37764eb6-425c-4c9e-ac72-f9e8985aabde_ENSG00000162910.14.5";
chr1	/dev/stdin	exon	228296962	228297015	.	-	.	gene_id "37764eb6-425c-4c9e-ac72-f9e8985aabde_ENSG00000162910.14"; transcript_id "37764eb6-425c-4c9e-ac72-f9e8985aabde_ENSG00000162910.14"; exon_number "6"; exon_id "37764eb6-425c-4c9e-ac72-f9e8985aabde_ENSG00000162910.14.6";
chr1	/dev/stdin	CDS	228296962	228297015	.	-	0	gene_id "37764eb6-425c-4c9e-ac72-f9e8985aabde_ENSG00000162910.14"; transcript_id "37764eb6-425c-4c9e-ac72-f9e8985aabde_ENSG00000162910.14"; exon_number "6"; exon_id "37764eb6-425c-4c9e-ac72-f9e8985aabde_ENSG00000162910.14.6";
chr1	/dev/stdin	start_codon	228297013	228297015	.	-	0	gene_id "37764eb6-425c-4c9e-ac72-f9e8985aabde_ENSG00000162910.14"; transcript_id "37764eb6-425c-4c9e-ac72-f9e8985aabde_ENSG00000162910.14"; exon_number "6"; exon_id "37764eb6-425c-4c9e-ac72-f9e8985aabde_ENSG00000162910.14.6";
chr1	/dev/stdin	stop_codon	228294381	228294383	.	-	0	gene_id "37764eb6-425c-4c9e-ac72-f9e8985aabde_ENSG00000162910.14"; transcript_id "37764eb6-425c-4c9e-ac72-f9e8985aabde_ENSG00000162910.14"; exon_number "1"; exon_id "37764eb6-425c-4c9e-ac72-f9e8985aabde_ENSG00000162910.14.1";
chr1	/dev/stdin	transcript	228294381	228297015	.	-	.	gene_id "f75ec2a0-fc7e-43b5-a89a-020551434c99_ENSG00000162910.14"; transcript_id "f75ec2a0-fc7e-43b5-a89a-020551434c99_ENSG00000162910.14";
chr1	/dev/stdin	exon	228294381	228294619	.	-	.	gene_id "f75ec2a0-fc7e-43b5-a89a-020551434c99_ENSG00000162910.14"; transcript_id "f75ec2a0-fc7e-43b5-a89a-020551434c99_ENSG00000162910.14"; exon_number "1"; exon_id "f75ec2a0-fc7e-43b5-a89a-020551434c99_ENSG00000162910.14.1";
chr1	/dev/stdin	CDS	228294384	228294619	.	-	2	gene_id "f75ec2a0-fc7e-43b5-a89a-020551434c99_ENSG00000162910.14"; transcript_id "f75ec2a0-fc7e-43b5-a89a-020551434c99_ENSG00000162910.14"; exon_number "1"; exon_id "f75ec2a0-fc7e-43b5-a89a-020551434c99_ENSG00000162910.14.1";
chr1	/dev/stdin	exon	228295369	228295570	.	-	.	gene_id "f75ec2a0-fc7e-43b5-a89a-020551434c99_ENSG00000162910.14"; transcript_id "f75ec2a0-fc7e-43b5-a89a-020551434c99_ENSG00000162910.14"; exon_number "2"; exon_id "f75ec2a0-fc7e-43b5-a89a-020551434c99_ENSG00000162910.14.2";
chr1	/dev/stdin	CDS	228295369	228295570	.	-	0	gene_id "f75ec2a0-fc7e-43b5-a89a-020551434c99_ENSG00000162910.14"; transcript_id "f75ec2a0-fc7e-43b5-a89a-020551434c99_ENSG00000162910.14"; exon_number "2"; exon_id "f75ec2a0-fc7e-43b5-a89a-020551434c99_ENSG00000162910.14.2";
chr1	/dev/stdin	exon	228295936	228296022	.	-	.	gene_id "f75ec2a0-fc7e-43b5-a89a-020551434c99_ENSG00000162910.14"; transcript_id "f75ec2a0-fc7e-43b5-a89a-020551434c99_ENSG00000162910.14"; exon_number "3"; exon_id "f75ec2a0-fc7e-43b5-a89a-020551434c99_ENSG00000162910.14.3";
chr1	/dev/stdin	CDS	228295936	228296022	.	-	0	gene_id "f75ec2a0-fc7e-43b5-a89a-020551434c99_ENSG00000162910.14"; transcript_id "f75ec2a0-fc7e-43b5-a89a-020551434c99_ENSG00000162910.14"; exon_number "3"; exon_id "f75ec2a0-fc7e-43b5-a89a-020551434c99_ENSG00000162910.14.3";
chr1	/dev/stdin	exon	228296962	228297015	.	-	.	gene_id "f75ec2a0-fc7e-43b5-a89a-020551434c99_ENSG00000162910.14"; transcript_id "f75ec2a0-fc7e-43b5-a89a-020551434c99_ENSG00000162910.14"; exon_number "4"; exon_id "f75ec2a0-fc7e-43b5-a89a-020551434c99_ENSG00000162910.14.4";
chr1	/dev/stdin	CDS	228296962	228297015	.	-	0	gene_id "f75ec2a0-fc7e-43b5-a89a-020551434c99_ENSG00000162910.14"; transcript_id "f75ec2a0-fc7e-43b5-a89a-020551434c99_ENSG00000162910.14"; exon_number "4"; exon_id "f75ec2a0-fc7e-43b5-a89a-020551434c99_ENSG00000162910.14.4";
chr1	/dev/stdin	start_codon	228297013	228297015	.	-	0	gene_id "f75ec2a0-fc7e-43b5-a89a-020551434c99_ENSG00000162910.14"; transcript_id "f75ec2a0-fc7e-43b5-a89a-020551434c99_ENSG00000162910.14"; exon_number "4"; exon_id "f75ec2a0-fc7e-43b5-a89a-020551434c99_ENSG00000162910.14.4";
chr1	/dev/stdin	stop_codon	228294381	228294383	.	-	0	gene_id "f75ec2a0-fc7e-43b5-a89a-020551434c99_ENSG00000162910.14"; transcript_id "f75ec2a0-fc7e-43b5-a89a-020551434c99_ENSG00000162910.14"; exon_number "1"; exon_id "f75ec2a0-fc7e-43b5-a89a-020551434c99_ENSG00000162910.14.1";
chr1	/dev/stdin	transcript	228294381	228297015	.	-	.	gene_id "38d827ed-76de-4f72-a4ef-ba5f93dd7ac7_ENSG00000162910.14"; transcript_id "38d827ed-76de-4f72-a4ef-ba5f93dd7ac7_ENSG00000162910.14";
chr1	/dev/stdin	exon	228294381	228294619	.	-	.	gene_id "38d827ed-76de-4f72-a4ef-ba5f93dd7ac7_ENSG00000162910.14"; transcript_id "38d827ed-76de-4f72-a4ef-ba5f93dd7ac7_ENSG00000162910.14"; exon_number "1"; exon_id "38d827ed-76de-4f72-a4ef-ba5f93dd7ac7_ENSG00000162910.14.1";
chr1	/dev/stdin	CDS	228294381	228294619	.	-	1	gene_id "38d827ed-76de-4f72-a4ef-ba5f93dd7ac7_ENSG00000162910.14"; transcript_id "38d827ed-76de-4f72-a4ef-ba5f93dd7ac7_ENSG00000162910.14"; exon_number "1"; exon_id "38d827ed-76de-4f72-a4ef-ba5f93dd7ac7_ENSG00000162910.14.1";
chr1	/dev/stdin	exon	228295369	228295561	.	-	.	gene_id "38d827ed-76de-4f72-a4ef-ba5f93dd7ac7_ENSG00000162910.14"; transcript_id "38d827ed-76de-4f72-a4ef-ba5f93dd7ac7_ENSG00000162910.14"; exon_number "2"; exon_id "38d827ed-76de-4f72-a4ef-ba5f93dd7ac7_ENSG00000162910.14.2";
chr1	/dev/stdin	CDS	228295369	228295561	.	-	2	gene_id "38d827ed-76de-4f72-a4ef-ba5f93dd7ac7_ENSG00000162910.14"; transcript_id "38d827ed-76de-4f72-a4ef-ba5f93dd7ac7_ENSG00000162910.14"; exon_number "2"; exon_id "38d827ed-76de-4f72-a4ef-ba5f93dd7ac7_ENSG00000162910.14.2";
chr1	/dev/stdin	exon	228295936	228296019	.	-	.	gene_id "38d827ed-76de-4f72-a4ef-ba5f93dd7ac7_ENSG00000162910.14"; transcript_id "38d827ed-76de-4f72-a4ef-ba5f93dd7ac7_ENSG00000162910.14"; exon_number "3"; exon_id "38d827ed-76de-4f72-a4ef-ba5f93dd7ac7_ENSG00000162910.14.3";
chr1	/dev/stdin	CDS	228295936	228296019	.	-	2	gene_id "38d827ed-76de-4f72-a4ef-ba5f93dd7ac7_ENSG00000162910.14"; transcript_id "38d827ed-76de-4f72-a4ef-ba5f93dd7ac7_ENSG00000162910.14"; exon_number "3"; exon_id "38d827ed-76de-4f72-a4ef-ba5f93dd7ac7_ENSG00000162910.14.3";
chr1	/dev/stdin	exon	228296656	228296722	.	-	.	gene_id "38d827ed-76de-4f72-a4ef-ba5f93dd7ac7_ENSG00000162910.14"; transcript_id "38d827ed-76de-4f72-a4ef-ba5f93dd7ac7_ENSG00000162910.14"; exon_number "4"; exon_id "38d827ed-76de-4f72-a4ef-ba5f93dd7ac7_ENSG00000162910.14.4";
chr1	/dev/stdin	CDS	228296656	228296722	.	-	0	gene_id "38d827ed-76de-4f72-a4ef-ba5f93dd7ac7_ENSG00000162910.14"; transcript_id "38d827ed-76de-4f72-a4ef-ba5f93dd7ac7_ENSG00000162910.14"; exon_number "4"; exon_id "38d827ed-76de-4f72-a4ef-ba5f93dd7ac7_ENSG00000162910.14.4";
chr1	/dev/stdin	exon	228296962	228297015	.	-	.	gene_id "38d827ed-76de-4f72-a4ef-ba5f93dd7ac7_ENSG00000162910.14"; transcript_id "38d827ed-76de-4f72-a4ef-ba5f93dd7ac7_ENSG00000162910.14"; exon_number "5"; exon_id "38d827ed-76de-4f72-a4ef-ba5f93dd7ac7_ENSG00000162910.14.5";
chr1	/dev/stdin	CDS	228296962	228297015	.	-	0	gene_id "38d827ed-76de-4f72-a4ef-ba5f93dd7ac7_ENSG00000162910.14"; transcript_id "38d827ed-76de-4f72-a4ef-ba5f93dd7ac7_ENSG00000162910.14"; exon_number "5"; exon_id "38d827ed-76de-4f72-a4ef-ba5f93dd7ac7_ENSG00000162910.14.5";
chr1	/dev/stdin	start_codon	228297013	228297015	.	-	0	gene_id "38d827ed-76de-4f72-a4ef-ba5f93dd7ac7_ENSG00000162910.14"; transcript_id "38d827ed-76de-4f72-a4ef-ba5f93dd7ac7_ENSG00000162910.14"; exon_number "5"; exon_id "38d827ed-76de-4f72-a4ef-ba5f93dd7ac7_ENSG00000162910.14.5";
chr1	/dev/stdin	transcript	228294381	228296756	.	-	.	gene_id "2670dff1-15f6-4532-9635-8f1b6b804d5d_ENSG00000162910.14"; transcript_id "2670dff1-15f6-4532-9635-8f1b6b804d5d_ENSG00000162910.14";
chr1	/dev/stdin	exon	228294381	228294619	.	-	.	gene_id "2670dff1-15f6-4532-9635-8f1b6b804d5d_ENSG00000162910.14"; transcript_id "2670dff1-15f6-4532-9635-8f1b6b804d5d_ENSG00000162910.14"; exon_number "1"; exon_id "2670dff1-15f6-4532-9635-8f1b6b804d5d_ENSG00000162910.14.1";
chr1	/dev/stdin	CDS	228294384	228294619	.	-	2	gene_id "2670dff1-15f6-4532-9635-8f1b6b804d5d_ENSG00000162910.14"; transcript_id "2670dff1-15f6-4532-9635-8f1b6b804d5d_ENSG00000162910.14"; exon_number "1"; exon_id "2670dff1-15f6-4532-9635-8f1b6b804d5d_ENSG00000162910.14.1";
chr1	/dev/stdin	exon	228295369	228295570	.	-	.	gene_id "2670dff1-15f6-4532-9635-8f1b6b804d5d_ENSG00000162910.14"; transcript_id "2670dff1-15f6-4532-9635-8f1b6b804d5d_ENSG00000162910.14"; exon_number "2"; exon_id "2670dff1-15f6-4532-9635-8f1b6b804d5d_ENSG00000162910.14.2";
chr1	/dev/stdin	CDS	228295369	228295570	.	-	0	gene_id "2670dff1-15f6-4532-9635-8f1b6b804d5d_ENSG00000162910.14"; transcript_id "2670dff1-15f6-4532-9635-8f1b6b804d5d_ENSG00000162910.14"; exon_number "2"; exon_id "2670dff1-15f6-4532-9635-8f1b6b804d5d_ENSG00000162910.14.2";
chr1	/dev/stdin	exon	228295936	228296019	.	-	.	gene_id "2670dff1-15f6-4532-9635-8f1b6b804d5d_ENSG00000162910.14"; transcript_id "2670dff1-15f6-4532-9635-8f1b6b804d5d_ENSG00000162910.14"; exon_number "3"; exon_id "2670dff1-15f6-4532-9635-8f1b6b804d5d_ENSG00000162910.14.3";
chr1	/dev/stdin	CDS	228295936	228296019	.	-	0	gene_id "2670dff1-15f6-4532-9635-8f1b6b804d5d_ENSG00000162910.14"; transcript_id "2670dff1-15f6-4532-9635-8f1b6b804d5d_ENSG00000162910.14"; exon_number "3"; exon_id "2670dff1-15f6-4532-9635-8f1b6b804d5d_ENSG00000162910.14.3";
chr1	/dev/stdin	exon	228296142	228296175	.	-	.	gene_id "2670dff1-15f6-4532-9635-8f1b6b804d5d_ENSG00000162910.14"; transcript_id "2670dff1-15f6-4532-9635-8f1b6b804d5d_ENSG00000162910.14"; exon_number "4"; exon_id "2670dff1-15f6-4532-9635-8f1b6b804d5d_ENSG00000162910.14.4";
chr1	/dev/stdin	CDS	228296142	228296175	.	-	1	gene_id "2670dff1-15f6-4532-9635-8f1b6b804d5d_ENSG00000162910.14"; transcript_id "2670dff1-15f6-4532-9635-8f1b6b804d5d_ENSG00000162910.14"; exon_number "4"; exon_id "2670dff1-15f6-4532-9635-8f1b6b804d5d_ENSG00000162910.14.4";
chr1	/dev/stdin	exon	228296656	228296756	.	-	.	gene_id "2670dff1-15f6-4532-9635-8f1b6b804d5d_ENSG00000162910.14"; transcript_id "2670dff1-15f6-4532-9635-8f1b6b804d5d_ENSG00000162910.14"; exon_number "5"; exon_id "2670dff1-15f6-4532-9635-8f1b6b804d5d_ENSG00000162910.14.5";
chr1	/dev/stdin	CDS	228296656	228296756	.	-	0	gene_id "2670dff1-15f6-4532-9635-8f1b6b804d5d_ENSG00000162910.14"; transcript_id "2670dff1-15f6-4532-9635-8f1b6b804d5d_ENSG00000162910.14"; exon_number "5"; exon_id "2670dff1-15f6-4532-9635-8f1b6b804d5d_ENSG00000162910.14.5";
chr1	/dev/stdin	start_codon	228296754	228296756	.	-	0	gene_id "2670dff1-15f6-4532-9635-8f1b6b804d5d_ENSG00000162910.14"; transcript_id "2670dff1-15f6-4532-9635-8f1b6b804d5d_ENSG00000162910.14"; exon_number "5"; exon_id "2670dff1-15f6-4532-9635-8f1b6b804d5d_ENSG00000162910.14.5";
chr1	/dev/stdin	stop_codon	228294381	228294383	.	-	0	gene_id "2670dff1-15f6-4532-9635-8f1b6b804d5d_ENSG00000162910.14"; transcript_id "2670dff1-15f6-4532-9635-8f1b6b804d5d_ENSG00000162910.14"; exon_number "1"; exon_id "2670dff1-15f6-4532-9635-8f1b6b804d5d_ENSG00000162910.14.1";
chr1	/dev/stdin	transcript	228294381	228297015	.	-	.	gene_id "ENST00000391867.3_ENSG00000162910.14"; transcript_id "ENST00000391867.3_ENSG00000162910.14";
chr1	/dev/stdin	exon	228294381	228294619	.	-	.	gene_id "ENST00000391867.3_ENSG00000162910.14"; transcript_id "ENST00000391867.3_ENSG00000162910.14"; exon_number "1"; exon_id "ENST00000391867.3_ENSG00000162910.14.1";
chr1	/dev/stdin	CDS	228294384	228294619	.	-	2	gene_id "ENST00000391867.3_ENSG00000162910.14"; transcript_id "ENST00000391867.3_ENSG00000162910.14"; exon_number "1"; exon_id "ENST00000391867.3_ENSG00000162910.14.1";
chr1	/dev/stdin	exon	228295369	228295570	.	-	.	gene_id "ENST00000391867.3_ENSG00000162910.14"; transcript_id "ENST00000391867.3_ENSG00000162910.14"; exon_number "2"; exon_id "ENST00000391867.3_ENSG00000162910.14.2";
chr1	/dev/stdin	CDS	228295369	228295570	.	-	0	gene_id "ENST00000391867.3_ENSG00000162910.14"; transcript_id "ENST00000391867.3_ENSG00000162910.14"; exon_number "2"; exon_id "ENST00000391867.3_ENSG00000162910.14.2";
chr1	/dev/stdin	exon	228295936	228296022	.	-	.	gene_id "ENST00000391867.3_ENSG00000162910.14"; transcript_id "ENST00000391867.3_ENSG00000162910.14"; exon_number "3"; exon_id "ENST00000391867.3_ENSG00000162910.14.3";
chr1	/dev/stdin	CDS	228295936	228296022	.	-	0	gene_id "ENST00000391867.3_ENSG00000162910.14"; transcript_id "ENST00000391867.3_ENSG00000162910.14"; exon_number "3"; exon_id "ENST00000391867.3_ENSG00000162910.14.3";
chr1	/dev/stdin	exon	228296138	228296175	.	-	.	gene_id "ENST00000391867.3_ENSG00000162910.14"; transcript_id "ENST00000391867.3_ENSG00000162910.14"; exon_number "4"; exon_id "ENST00000391867.3_ENSG00000162910.14.4";
chr1	/dev/stdin	CDS	228296138	228296175	.	-	2	gene_id "ENST00000391867.3_ENSG00000162910.14"; transcript_id "ENST00000391867.3_ENSG00000162910.14"; exon_number "4"; exon_id "ENST00000391867.3_ENSG00000162910.14.4";
chr1	/dev/stdin	exon	228296656	228296722	.	-	.	gene_id "ENST00000391867.3_ENSG00000162910.14"; transcript_id "ENST00000391867.3_ENSG00000162910.14"; exon_number "5"; exon_id "ENST00000391867.3_ENSG00000162910.14.5";
chr1	/dev/stdin	CDS	228296656	228296722	.	-	0	gene_id "ENST00000391867.3_ENSG00000162910.14"; transcript_id "ENST00000391867.3_ENSG00000162910.14"; exon_number "5"; exon_id "ENST00000391867.3_ENSG00000162910.14.5";
chr1	/dev/stdin	exon	228296962	228297015	.	-	.	gene_id "ENST00000391867.3_ENSG00000162910.14"; transcript_id "ENST00000391867.3_ENSG00000162910.14"; exon_number "6"; exon_id "ENST00000391867.3_ENSG00000162910.14.6";
chr1	/dev/stdin	CDS	228296962	228297015	.	-	0	gene_id "ENST00000391867.3_ENSG00000162910.14"; transcript_id "ENST00000391867.3_ENSG00000162910.14"; exon_number "6"; exon_id "ENST00000391867.3_ENSG00000162910.14.6";
chr1	/dev/stdin	start_codon	228297013	228297015	.	-	0	gene_id "ENST00000391867.3_ENSG00000162910.14"; transcript_id "ENST00000391867.3_ENSG00000162910.14"; exon_number "6"; exon_id "ENST00000391867.3_ENSG00000162910.14.6";
chr1	/dev/stdin	stop_codon	228294381	228294383	.	-	0	gene_id "ENST00000391867.3_ENSG00000162910.14"; transcript_id "ENST00000391867.3_ENSG00000162910.14"; exon_number "1"; exon_id "ENST00000391867.3_ENSG00000162910.14.1";
chr1	/dev/stdin	transcript	228294381	228297015	.	-	.	gene_id "7c3cd395-8f7e-4895-9c45-1052dc77eafb_ENSG00000162910.14"; transcript_id "7c3cd395-8f7e-4895-9c45-1052dc77eafb_ENSG00000162910.14";
chr1	/dev/stdin	exon	228294381	228294619	.	-	.	gene_id "7c3cd395-8f7e-4895-9c45-1052dc77eafb_ENSG00000162910.14"; transcript_id "7c3cd395-8f7e-4895-9c45-1052dc77eafb_ENSG00000162910.14"; exon_number "1"; exon_id "7c3cd395-8f7e-4895-9c45-1052dc77eafb_ENSG00000162910.14.1";
chr1	/dev/stdin	CDS	228294381	228294619	.	-	1	gene_id "7c3cd395-8f7e-4895-9c45-1052dc77eafb_ENSG00000162910.14"; transcript_id "7c3cd395-8f7e-4895-9c45-1052dc77eafb_ENSG00000162910.14"; exon_number "1"; exon_id "7c3cd395-8f7e-4895-9c45-1052dc77eafb_ENSG00000162910.14.1";
chr1	/dev/stdin	exon	228295369	228295561	.	-	.	gene_id "7c3cd395-8f7e-4895-9c45-1052dc77eafb_ENSG00000162910.14"; transcript_id "7c3cd395-8f7e-4895-9c45-1052dc77eafb_ENSG00000162910.14"; exon_number "2"; exon_id "7c3cd395-8f7e-4895-9c45-1052dc77eafb_ENSG00000162910.14.2";
chr1	/dev/stdin	CDS	228295369	228295561	.	-	2	gene_id "7c3cd395-8f7e-4895-9c45-1052dc77eafb_ENSG00000162910.14"; transcript_id "7c3cd395-8f7e-4895-9c45-1052dc77eafb_ENSG00000162910.14"; exon_number "2"; exon_id "7c3cd395-8f7e-4895-9c45-1052dc77eafb_ENSG00000162910.14.2";
chr1	/dev/stdin	exon	228295936	228296022	.	-	.	gene_id "7c3cd395-8f7e-4895-9c45-1052dc77eafb_ENSG00000162910.14"; transcript_id "7c3cd395-8f7e-4895-9c45-1052dc77eafb_ENSG00000162910.14"; exon_number "3"; exon_id "7c3cd395-8f7e-4895-9c45-1052dc77eafb_ENSG00000162910.14.3";
chr1	/dev/stdin	CDS	228295936	228296022	.	-	2	gene_id "7c3cd395-8f7e-4895-9c45-1052dc77eafb_ENSG00000162910.14"; transcript_id "7c3cd395-8f7e-4895-9c45-1052dc77eafb_ENSG00000162910.14"; exon_number "3"; exon_id "7c3cd395-8f7e-4895-9c45-1052dc77eafb_ENSG00000162910.14.3";
chr1	/dev/stdin	exon	228296656	228296722	.	-	.	gene_id "7c3cd395-8f7e-4895-9c45-1052dc77eafb_ENSG00000162910.14"; transcript_id "7c3cd395-8f7e-4895-9c45-1052dc77eafb_ENSG00000162910.14"; exon_number "4"; exon_id "7c3cd395-8f7e-4895-9c45-1052dc77eafb_ENSG00000162910.14.4";
chr1	/dev/stdin	CDS	228296656	228296722	.	-	0	gene_id "7c3cd395-8f7e-4895-9c45-1052dc77eafb_ENSG00000162910.14"; transcript_id "7c3cd395-8f7e-4895-9c45-1052dc77eafb_ENSG00000162910.14"; exon_number "4"; exon_id "7c3cd395-8f7e-4895-9c45-1052dc77eafb_ENSG00000162910.14.4";
chr1	/dev/stdin	exon	228296962	228297015	.	-	.	gene_id "7c3cd395-8f7e-4895-9c45-1052dc77eafb_ENSG00000162910.14"; transcript_id "7c3cd395-8f7e-4895-9c45-1052dc77eafb_ENSG00000162910.14"; exon_number "5"; exon_id "7c3cd395-8f7e-4895-9c45-1052dc77eafb_ENSG00000162910.14.5";
chr1	/dev/stdin	CDS	228296962	228297015	.	-	0	gene_id "7c3cd395-8f7e-4895-9c45-1052dc77eafb_ENSG00000162910.14"; transcript_id "7c3cd395-8f7e-4895-9c45-1052dc77eafb_ENSG00000162910.14"; exon_number "5"; exon_id "7c3cd395-8f7e-4895-9c45-1052dc77eafb_ENSG00000162910.14.5";
chr1	/dev/stdin	start_codon	228297013	228297015	.	-	0	gene_id "7c3cd395-8f7e-4895-9c45-1052dc77eafb_ENSG00000162910.14"; transcript_id "7c3cd395-8f7e-4895-9c45-1052dc77eafb_ENSG00000162910.14"; exon_number "5"; exon_id "7c3cd395-8f7e-4895-9c45-1052dc77eafb_ENSG00000162910.14.5";
chr1	/dev/stdin	transcript	228294381	228297015	.	-	.	gene_id "d5f63de1-a2aa-4a04-a238-10d1c8271f3d_ENSG00000162910.14"; transcript_id "d5f63de1-a2aa-4a04-a238-10d1c8271f3d_ENSG00000162910.14";
chr1	/dev/stdin	exon	228294381	228294619	.	-	.	gene_id "d5f63de1-a2aa-4a04-a238-10d1c8271f3d_ENSG00000162910.14"; transcript_id "d5f63de1-a2aa-4a04-a238-10d1c8271f3d_ENSG00000162910.14"; exon_number "1"; exon_id "d5f63de1-a2aa-4a04-a238-10d1c8271f3d_ENSG00000162910.14.1";
chr1	/dev/stdin	CDS	228294381	228294619	.	-	0	gene_id "d5f63de1-a2aa-4a04-a238-10d1c8271f3d_ENSG00000162910.14"; transcript_id "d5f63de1-a2aa-4a04-a238-10d1c8271f3d_ENSG00000162910.14"; exon_number "1"; exon_id "d5f63de1-a2aa-4a04-a238-10d1c8271f3d_ENSG00000162910.14.1";
chr1	/dev/stdin	exon	228295369	228295570	.	-	.	gene_id "d5f63de1-a2aa-4a04-a238-10d1c8271f3d_ENSG00000162910.14"; transcript_id "d5f63de1-a2aa-4a04-a238-10d1c8271f3d_ENSG00000162910.14"; exon_number "2"; exon_id "d5f63de1-a2aa-4a04-a238-10d1c8271f3d_ENSG00000162910.14.2";
chr1	/dev/stdin	CDS	228295369	228295570	.	-	1	gene_id "d5f63de1-a2aa-4a04-a238-10d1c8271f3d_ENSG00000162910.14"; transcript_id "d5f63de1-a2aa-4a04-a238-10d1c8271f3d_ENSG00000162910.14"; exon_number "2"; exon_id "d5f63de1-a2aa-4a04-a238-10d1c8271f3d_ENSG00000162910.14.2";
chr1	/dev/stdin	exon	228295936	228296022	.	-	.	gene_id "d5f63de1-a2aa-4a04-a238-10d1c8271f3d_ENSG00000162910.14"; transcript_id "d5f63de1-a2aa-4a04-a238-10d1c8271f3d_ENSG00000162910.14"; exon_number "3"; exon_id "d5f63de1-a2aa-4a04-a238-10d1c8271f3d_ENSG00000162910.14.3";
chr1	/dev/stdin	CDS	228295936	228296022	.	-	1	gene_id "d5f63de1-a2aa-4a04-a238-10d1c8271f3d_ENSG00000162910.14"; transcript_id "d5f63de1-a2aa-4a04-a238-10d1c8271f3d_ENSG00000162910.14"; exon_number "3"; exon_id "d5f63de1-a2aa-4a04-a238-10d1c8271f3d_ENSG00000162910.14.3";
chr1	/dev/stdin	exon	228296142	228296175	.	-	.	gene_id "d5f63de1-a2aa-4a04-a238-10d1c8271f3d_ENSG00000162910.14"; transcript_id "d5f63de1-a2aa-4a04-a238-10d1c8271f3d_ENSG00000162910.14"; exon_number "4"; exon_id "d5f63de1-a2aa-4a04-a238-10d1c8271f3d_ENSG00000162910.14.4";
chr1	/dev/stdin	CDS	228296142	228296175	.	-	2	gene_id "d5f63de1-a2aa-4a04-a238-10d1c8271f3d_ENSG00000162910.14"; transcript_id "d5f63de1-a2aa-4a04-a238-10d1c8271f3d_ENSG00000162910.14"; exon_number "4"; exon_id "d5f63de1-a2aa-4a04-a238-10d1c8271f3d_ENSG00000162910.14.4";
chr1	/dev/stdin	exon	228296656	228296722	.	-	.	gene_id "d5f63de1-a2aa-4a04-a238-10d1c8271f3d_ENSG00000162910.14"; transcript_id "d5f63de1-a2aa-4a04-a238-10d1c8271f3d_ENSG00000162910.14"; exon_number "5"; exon_id "d5f63de1-a2aa-4a04-a238-10d1c8271f3d_ENSG00000162910.14.5";
chr1	/dev/stdin	CDS	228296656	228296722	.	-	0	gene_id "d5f63de1-a2aa-4a04-a238-10d1c8271f3d_ENSG00000162910.14"; transcript_id "d5f63de1-a2aa-4a04-a238-10d1c8271f3d_ENSG00000162910.14"; exon_number "5"; exon_id "d5f63de1-a2aa-4a04-a238-10d1c8271f3d_ENSG00000162910.14.5";
chr1	/dev/stdin	exon	228296962	228297015	.	-	.	gene_id "d5f63de1-a2aa-4a04-a238-10d1c8271f3d_ENSG00000162910.14"; transcript_id "d5f63de1-a2aa-4a04-a238-10d1c8271f3d_ENSG00000162910.14"; exon_number "6"; exon_id "d5f63de1-a2aa-4a04-a238-10d1c8271f3d_ENSG00000162910.14.6";
chr1	/dev/stdin	CDS	228296962	228297015	.	-	0	gene_id "d5f63de1-a2aa-4a04-a238-10d1c8271f3d_ENSG00000162910.14"; transcript_id "d5f63de1-a2aa-4a04-a238-10d1c8271f3d_ENSG00000162910.14"; exon_number "6"; exon_id "d5f63de1-a2aa-4a04-a238-10d1c8271f3d_ENSG00000162910.14.6";
chr1	/dev/stdin	start_codon	228297013	228297015	.	-	0	gene_id "d5f63de1-a2aa-4a04-a238-10d1c8271f3d_ENSG00000162910.14"; transcript_id "d5f63de1-a2aa-4a04-a238-10d1c8271f3d_ENSG00000162910.14"; exon_number "6"; exon_id "d5f63de1-a2aa-4a04-a238-10d1c8271f3d_ENSG00000162910.14.6";
chr1	/dev/stdin	transcript	228294381	228297015	.	-	.	gene_id "b5a1866e-9bf3-4f06-bd6e-a64c0507cad6_ENSG00000162910.14"; transcript_id "b5a1866e-9bf3-4f06-bd6e-a64c0507cad6_ENSG00000162910.14";
chr1	/dev/stdin	exon	228294381	228294619	.	-	.	gene_id "b5a1866e-9bf3-4f06-bd6e-a64c0507cad6_ENSG00000162910.14"; transcript_id "b5a1866e-9bf3-4f06-bd6e-a64c0507cad6_ENSG00000162910.14"; exon_number "1"; exon_id "b5a1866e-9bf3-4f06-bd6e-a64c0507cad6_ENSG00000162910.14.1";
chr1	/dev/stdin	CDS	228294381	228294619	.	-	1	gene_id "b5a1866e-9bf3-4f06-bd6e-a64c0507cad6_ENSG00000162910.14"; transcript_id "b5a1866e-9bf3-4f06-bd6e-a64c0507cad6_ENSG00000162910.14"; exon_number "1"; exon_id "b5a1866e-9bf3-4f06-bd6e-a64c0507cad6_ENSG00000162910.14.1";
chr1	/dev/stdin	exon	228295369	228295561	.	-	.	gene_id "b5a1866e-9bf3-4f06-bd6e-a64c0507cad6_ENSG00000162910.14"; transcript_id "b5a1866e-9bf3-4f06-bd6e-a64c0507cad6_ENSG00000162910.14"; exon_number "2"; exon_id "b5a1866e-9bf3-4f06-bd6e-a64c0507cad6_ENSG00000162910.14.2";
chr1	/dev/stdin	CDS	228295369	228295561	.	-	2	gene_id "b5a1866e-9bf3-4f06-bd6e-a64c0507cad6_ENSG00000162910.14"; transcript_id "b5a1866e-9bf3-4f06-bd6e-a64c0507cad6_ENSG00000162910.14"; exon_number "2"; exon_id "b5a1866e-9bf3-4f06-bd6e-a64c0507cad6_ENSG00000162910.14.2";
chr1	/dev/stdin	exon	228295936	228296022	.	-	.	gene_id "b5a1866e-9bf3-4f06-bd6e-a64c0507cad6_ENSG00000162910.14"; transcript_id "b5a1866e-9bf3-4f06-bd6e-a64c0507cad6_ENSG00000162910.14"; exon_number "3"; exon_id "b5a1866e-9bf3-4f06-bd6e-a64c0507cad6_ENSG00000162910.14.3";
chr1	/dev/stdin	CDS	228295936	228296022	.	-	2	gene_id "b5a1866e-9bf3-4f06-bd6e-a64c0507cad6_ENSG00000162910.14"; transcript_id "b5a1866e-9bf3-4f06-bd6e-a64c0507cad6_ENSG00000162910.14"; exon_number "3"; exon_id "b5a1866e-9bf3-4f06-bd6e-a64c0507cad6_ENSG00000162910.14.3";
chr1	/dev/stdin	exon	228296850	228297015	.	-	.	gene_id "b5a1866e-9bf3-4f06-bd6e-a64c0507cad6_ENSG00000162910.14"; transcript_id "b5a1866e-9bf3-4f06-bd6e-a64c0507cad6_ENSG00000162910.14"; exon_number "4"; exon_id "b5a1866e-9bf3-4f06-bd6e-a64c0507cad6_ENSG00000162910.14.4";
chr1	/dev/stdin	CDS	228296850	228297015	.	-	0	gene_id "b5a1866e-9bf3-4f06-bd6e-a64c0507cad6_ENSG00000162910.14"; transcript_id "b5a1866e-9bf3-4f06-bd6e-a64c0507cad6_ENSG00000162910.14"; exon_number "4"; exon_id "b5a1866e-9bf3-4f06-bd6e-a64c0507cad6_ENSG00000162910.14.4";
chr1	/dev/stdin	start_codon	228297013	228297015	.	-	0	gene_id "b5a1866e-9bf3-4f06-bd6e-a64c0507cad6_ENSG00000162910.14"; transcript_id "b5a1866e-9bf3-4f06-bd6e-a64c0507cad6_ENSG00000162910.14"; exon_number "4"; exon_id "b5a1866e-9bf3-4f06-bd6e-a64c0507cad6_ENSG00000162910.14.4";
chr1	/dev/stdin	transcript	228294381	228297015	.	-	.	gene_id "ENST00000411464.2_ENSG00000162910.14"; transcript_id "ENST00000411464.2_ENSG00000162910.14";
chr1	/dev/stdin	exon	228294381	228294619	.	-	.	gene_id "ENST00000411464.2_ENSG00000162910.14"; transcript_id "ENST00000411464.2_ENSG00000162910.14"; exon_number "1"; exon_id "ENST00000411464.2_ENSG00000162910.14.1";
chr1	/dev/stdin	CDS	228294381	228294619	.	-	1	gene_id "ENST00000411464.2_ENSG00000162910.14"; transcript_id "ENST00000411464.2_ENSG00000162910.14"; exon_number "1"; exon_id "ENST00000411464.2_ENSG00000162910.14.1";
chr1	/dev/stdin	exon	228295369	228295570	.	-	.	gene_id "ENST00000411464.2_ENSG00000162910.14"; transcript_id "ENST00000411464.2_ENSG00000162910.14"; exon_number "2"; exon_id "ENST00000411464.2_ENSG00000162910.14.2";
chr1	/dev/stdin	CDS	228295369	228295570	.	-	2	gene_id "ENST00000411464.2_ENSG00000162910.14"; transcript_id "ENST00000411464.2_ENSG00000162910.14"; exon_number "2"; exon_id "ENST00000411464.2_ENSG00000162910.14.2";
chr1	/dev/stdin	exon	228295936	228296019	.	-	.	gene_id "ENST00000411464.2_ENSG00000162910.14"; transcript_id "ENST00000411464.2_ENSG00000162910.14"; exon_number "3"; exon_id "ENST00000411464.2_ENSG00000162910.14.3";
chr1	/dev/stdin	CDS	228295936	228296019	.	-	2	gene_id "ENST00000411464.2_ENSG00000162910.14"; transcript_id "ENST00000411464.2_ENSG00000162910.14"; exon_number "3"; exon_id "ENST00000411464.2_ENSG00000162910.14.3";
chr1	/dev/stdin	exon	228296138	228296722	.	-	.	gene_id "ENST00000411464.2_ENSG00000162910.14"; transcript_id "ENST00000411464.2_ENSG00000162910.14"; exon_number "4"; exon_id "ENST00000411464.2_ENSG00000162910.14.4";
chr1	/dev/stdin	CDS	228296138	228296722	.	-	2	gene_id "ENST00000411464.2_ENSG00000162910.14"; transcript_id "ENST00000411464.2_ENSG00000162910.14"; exon_number "4"; exon_id "ENST00000411464.2_ENSG00000162910.14.4";
chr1	/dev/stdin	exon	228296850	228297015	.	-	.	gene_id "ENST00000411464.2_ENSG00000162910.14"; transcript_id "ENST00000411464.2_ENSG00000162910.14"; exon_number "5"; exon_id "ENST00000411464.2_ENSG00000162910.14.5";
chr1	/dev/stdin	CDS	228296850	228297015	.	-	0	gene_id "ENST00000411464.2_ENSG00000162910.14"; transcript_id "ENST00000411464.2_ENSG00000162910.14"; exon_number "5"; exon_id "ENST00000411464.2_ENSG00000162910.14.5";
chr1	/dev/stdin	start_codon	228297013	228297015	.	-	0	gene_id "ENST00000411464.2_ENSG00000162910.14"; transcript_id "ENST00000411464.2_ENSG00000162910.14"; exon_number "5"; exon_id "ENST00000411464.2_ENSG00000162910.14.5";
chr1	/dev/stdin	transcript	228294381	228297015	.	-	.	gene_id "ENST00000366734.1_ENSG00000162910.14"; transcript_id "ENST00000366734.1_ENSG00000162910.14";
chr1	/dev/stdin	exon	228294381	228294619	.	-	.	gene_id "ENST00000366734.1_ENSG00000162910.14"; transcript_id "ENST00000366734.1_ENSG00000162910.14"; exon_number "1"; exon_id "ENST00000366734.1_ENSG00000162910.14.1";
chr1	/dev/stdin	CDS	228294381	228294619	.	-	0	gene_id "ENST00000366734.1_ENSG00000162910.14"; transcript_id "ENST00000366734.1_ENSG00000162910.14"; exon_number "1"; exon_id "ENST00000366734.1_ENSG00000162910.14.1";
chr1	/dev/stdin	exon	228295369	228295570	.	-	.	gene_id "ENST00000366734.1_ENSG00000162910.14"; transcript_id "ENST00000366734.1_ENSG00000162910.14"; exon_number "2"; exon_id "ENST00000366734.1_ENSG00000162910.14.2";
chr1	/dev/stdin	CDS	228295369	228295570	.	-	1	gene_id "ENST00000366734.1_ENSG00000162910.14"; transcript_id "ENST00000366734.1_ENSG00000162910.14"; exon_number "2"; exon_id "ENST00000366734.1_ENSG00000162910.14.2";
chr1	/dev/stdin	exon	228295936	228296022	.	-	.	gene_id "ENST00000366734.1_ENSG00000162910.14"; transcript_id "ENST00000366734.1_ENSG00000162910.14"; exon_number "3"; exon_id "ENST00000366734.1_ENSG00000162910.14.3";
chr1	/dev/stdin	CDS	228295936	228296022	.	-	1	gene_id "ENST00000366734.1_ENSG00000162910.14"; transcript_id "ENST00000366734.1_ENSG00000162910.14"; exon_number "3"; exon_id "ENST00000366734.1_ENSG00000162910.14.3";
chr1	/dev/stdin	exon	228296138	228297015	.	-	.	gene_id "ENST00000366734.1_ENSG00000162910.14"; transcript_id "ENST00000366734.1_ENSG00000162910.14"; exon_number "4"; exon_id "ENST00000366734.1_ENSG00000162910.14.4";
chr1	/dev/stdin	CDS	228296138	228297015	.	-	0	gene_id "ENST00000366734.1_ENSG00000162910.14"; transcript_id "ENST00000366734.1_ENSG00000162910.14"; exon_number "4"; exon_id "ENST00000366734.1_ENSG00000162910.14.4";
chr1	/dev/stdin	start_codon	228297013	228297015	.	-	0	gene_id "ENST00000366734.1_ENSG00000162910.14"; transcript_id "ENST00000366734.1_ENSG00000162910.14"; exon_number "4"; exon_id "ENST00000366734.1_ENSG00000162910.14.4";
chr1	/dev/stdin	transcript	228294381	228297015	.	-	.	gene_id "9685cfd8-dc4e-4fa6-abdf-292f15f115c6_ENSG00000162910.14"; transcript_id "9685cfd8-dc4e-4fa6-abdf-292f15f115c6_ENSG00000162910.14";
chr1	/dev/stdin	exon	228294381	228294619	.	-	.	gene_id "9685cfd8-dc4e-4fa6-abdf-292f15f115c6_ENSG00000162910.14"; transcript_id "9685cfd8-dc4e-4fa6-abdf-292f15f115c6_ENSG00000162910.14"; exon_number "1"; exon_id "9685cfd8-dc4e-4fa6-abdf-292f15f115c6_ENSG00000162910.14.1";
chr1	/dev/stdin	CDS	228294381	228294619	.	-	0	gene_id "9685cfd8-dc4e-4fa6-abdf-292f15f115c6_ENSG00000162910.14"; transcript_id "9685cfd8-dc4e-4fa6-abdf-292f15f115c6_ENSG00000162910.14"; exon_number "1"; exon_id "9685cfd8-dc4e-4fa6-abdf-292f15f115c6_ENSG00000162910.14.1";
chr1	/dev/stdin	exon	228295369	228295570	.	-	.	gene_id "9685cfd8-dc4e-4fa6-abdf-292f15f115c6_ENSG00000162910.14"; transcript_id "9685cfd8-dc4e-4fa6-abdf-292f15f115c6_ENSG00000162910.14"; exon_number "2"; exon_id "9685cfd8-dc4e-4fa6-abdf-292f15f115c6_ENSG00000162910.14.2";
chr1	/dev/stdin	CDS	228295369	228295570	.	-	1	gene_id "9685cfd8-dc4e-4fa6-abdf-292f15f115c6_ENSG00000162910.14"; transcript_id "9685cfd8-dc4e-4fa6-abdf-292f15f115c6_ENSG00000162910.14"; exon_number "2"; exon_id "9685cfd8-dc4e-4fa6-abdf-292f15f115c6_ENSG00000162910.14.2";
chr1	/dev/stdin	exon	228295936	228296019	.	-	.	gene_id "9685cfd8-dc4e-4fa6-abdf-292f15f115c6_ENSG00000162910.14"; transcript_id "9685cfd8-dc4e-4fa6-abdf-292f15f115c6_ENSG00000162910.14"; exon_number "3"; exon_id "9685cfd8-dc4e-4fa6-abdf-292f15f115c6_ENSG00000162910.14.3";
chr1	/dev/stdin	CDS	228295936	228296019	.	-	1	gene_id "9685cfd8-dc4e-4fa6-abdf-292f15f115c6_ENSG00000162910.14"; transcript_id "9685cfd8-dc4e-4fa6-abdf-292f15f115c6_ENSG00000162910.14"; exon_number "3"; exon_id "9685cfd8-dc4e-4fa6-abdf-292f15f115c6_ENSG00000162910.14.3";
chr1	/dev/stdin	exon	228296142	228296175	.	-	.	gene_id "9685cfd8-dc4e-4fa6-abdf-292f15f115c6_ENSG00000162910.14"; transcript_id "9685cfd8-dc4e-4fa6-abdf-292f15f115c6_ENSG00000162910.14"; exon_number "4"; exon_id "9685cfd8-dc4e-4fa6-abdf-292f15f115c6_ENSG00000162910.14.4";
chr1	/dev/stdin	CDS	228296142	228296175	.	-	2	gene_id "9685cfd8-dc4e-4fa6-abdf-292f15f115c6_ENSG00000162910.14"; transcript_id "9685cfd8-dc4e-4fa6-abdf-292f15f115c6_ENSG00000162910.14"; exon_number "4"; exon_id "9685cfd8-dc4e-4fa6-abdf-292f15f115c6_ENSG00000162910.14.4";
chr1	/dev/stdin	exon	228296850	228297015	.	-	.	gene_id "9685cfd8-dc4e-4fa6-abdf-292f15f115c6_ENSG00000162910.14"; transcript_id "9685cfd8-dc4e-4fa6-abdf-292f15f115c6_ENSG00000162910.14"; exon_number "5"; exon_id "9685cfd8-dc4e-4fa6-abdf-292f15f115c6_ENSG00000162910.14.5";
chr1	/dev/stdin	CDS	228296850	228297015	.	-	0	gene_id "9685cfd8-dc4e-4fa6-abdf-292f15f115c6_ENSG00000162910.14"; transcript_id "9685cfd8-dc4e-4fa6-abdf-292f15f115c6_ENSG00000162910.14"; exon_number "5"; exon_id "9685cfd8-dc4e-4fa6-abdf-292f15f115c6_ENSG00000162910.14.5";
chr1	/dev/stdin	start_codon	228297013	228297015	.	-	0	gene_id "9685cfd8-dc4e-4fa6-abdf-292f15f115c6_ENSG00000162910.14"; transcript_id "9685cfd8-dc4e-4fa6-abdf-292f15f115c6_ENSG00000162910.14"; exon_number "5"; exon_id "9685cfd8-dc4e-4fa6-abdf-292f15f115c6_ENSG00000162910.14.5";
chr1	/dev/stdin	transcript	228294381	228297015	.	-	.	gene_id "b5684c9f-93a8-4201-8709-bebd6730cc0a_ENSG00000162910.14"; transcript_id "b5684c9f-93a8-4201-8709-bebd6730cc0a_ENSG00000162910.14";
chr1	/dev/stdin	exon	228294381	228294619	.	-	.	gene_id "b5684c9f-93a8-4201-8709-bebd6730cc0a_ENSG00000162910.14"; transcript_id "b5684c9f-93a8-4201-8709-bebd6730cc0a_ENSG00000162910.14"; exon_number "1"; exon_id "b5684c9f-93a8-4201-8709-bebd6730cc0a_ENSG00000162910.14.1";
chr1	/dev/stdin	CDS	228294384	228294619	.	-	2	gene_id "b5684c9f-93a8-4201-8709-bebd6730cc0a_ENSG00000162910.14"; transcript_id "b5684c9f-93a8-4201-8709-bebd6730cc0a_ENSG00000162910.14"; exon_number "1"; exon_id "b5684c9f-93a8-4201-8709-bebd6730cc0a_ENSG00000162910.14.1";
chr1	/dev/stdin	exon	228295369	228295570	.	-	.	gene_id "b5684c9f-93a8-4201-8709-bebd6730cc0a_ENSG00000162910.14"; transcript_id "b5684c9f-93a8-4201-8709-bebd6730cc0a_ENSG00000162910.14"; exon_number "2"; exon_id "b5684c9f-93a8-4201-8709-bebd6730cc0a_ENSG00000162910.14.2";
chr1	/dev/stdin	CDS	228295369	228295570	.	-	0	gene_id "b5684c9f-93a8-4201-8709-bebd6730cc0a_ENSG00000162910.14"; transcript_id "b5684c9f-93a8-4201-8709-bebd6730cc0a_ENSG00000162910.14"; exon_number "2"; exon_id "b5684c9f-93a8-4201-8709-bebd6730cc0a_ENSG00000162910.14.2";
chr1	/dev/stdin	exon	228295936	228296022	.	-	.	gene_id "b5684c9f-93a8-4201-8709-bebd6730cc0a_ENSG00000162910.14"; transcript_id "b5684c9f-93a8-4201-8709-bebd6730cc0a_ENSG00000162910.14"; exon_number "3"; exon_id "b5684c9f-93a8-4201-8709-bebd6730cc0a_ENSG00000162910.14.3";
chr1	/dev/stdin	CDS	228295936	228296022	.	-	0	gene_id "b5684c9f-93a8-4201-8709-bebd6730cc0a_ENSG00000162910.14"; transcript_id "b5684c9f-93a8-4201-8709-bebd6730cc0a_ENSG00000162910.14"; exon_number "3"; exon_id "b5684c9f-93a8-4201-8709-bebd6730cc0a_ENSG00000162910.14.3";
chr1	/dev/stdin	exon	228296138	228296175	.	-	.	gene_id "b5684c9f-93a8-4201-8709-bebd6730cc0a_ENSG00000162910.14"; transcript_id "b5684c9f-93a8-4201-8709-bebd6730cc0a_ENSG00000162910.14"; exon_number "4"; exon_id "b5684c9f-93a8-4201-8709-bebd6730cc0a_ENSG00000162910.14.4";
chr1	/dev/stdin	CDS	228296138	228296175	.	-	2	gene_id "b5684c9f-93a8-4201-8709-bebd6730cc0a_ENSG00000162910.14"; transcript_id "b5684c9f-93a8-4201-8709-bebd6730cc0a_ENSG00000162910.14"; exon_number "4"; exon_id "b5684c9f-93a8-4201-8709-bebd6730cc0a_ENSG00000162910.14.4";
chr1	/dev/stdin	exon	228296850	228297015	.	-	.	gene_id "b5684c9f-93a8-4201-8709-bebd6730cc0a_ENSG00000162910.14"; transcript_id "b5684c9f-93a8-4201-8709-bebd6730cc0a_ENSG00000162910.14"; exon_number "5"; exon_id "b5684c9f-93a8-4201-8709-bebd6730cc0a_ENSG00000162910.14.5";
chr1	/dev/stdin	CDS	228296850	228297015	.	-	0	gene_id "b5684c9f-93a8-4201-8709-bebd6730cc0a_ENSG00000162910.14"; transcript_id "b5684c9f-93a8-4201-8709-bebd6730cc0a_ENSG00000162910.14"; exon_number "5"; exon_id "b5684c9f-93a8-4201-8709-bebd6730cc0a_ENSG00000162910.14.5";
chr1	/dev/stdin	start_codon	228297013	228297015	.	-	0	gene_id "b5684c9f-93a8-4201-8709-bebd6730cc0a_ENSG00000162910.14"; transcript_id "b5684c9f-93a8-4201-8709-bebd6730cc0a_ENSG00000162910.14"; exon_number "5"; exon_id "b5684c9f-93a8-4201-8709-bebd6730cc0a_ENSG00000162910.14.5";
chr1	/dev/stdin	stop_codon	228294381	228294383	.	-	0	gene_id "b5684c9f-93a8-4201-8709-bebd6730cc0a_ENSG00000162910.14"; transcript_id "b5684c9f-93a8-4201-8709-bebd6730cc0a_ENSG00000162910.14"; exon_number "1"; exon_id "b5684c9f-93a8-4201-8709-bebd6730cc0a_ENSG00000162910.14.1";
chr1	/dev/stdin	transcript	228294381	228296445	.	-	.	gene_id "eb7a5c94-508a-460b-9ed6-92f6376ea70c_ENSG00000162910.14"; transcript_id "eb7a5c94-508a-460b-9ed6-92f6376ea70c_ENSG00000162910.14";
chr1	/dev/stdin	exon	228294381	228294619	.	-	.	gene_id "eb7a5c94-508a-460b-9ed6-92f6376ea70c_ENSG00000162910.14"; transcript_id "eb7a5c94-508a-460b-9ed6-92f6376ea70c_ENSG00000162910.14"; exon_number "1"; exon_id "eb7a5c94-508a-460b-9ed6-92f6376ea70c_ENSG00000162910.14.1";
chr1	/dev/stdin	CDS	228294381	228294619	.	-	1	gene_id "eb7a5c94-508a-460b-9ed6-92f6376ea70c_ENSG00000162910.14"; transcript_id "eb7a5c94-508a-460b-9ed6-92f6376ea70c_ENSG00000162910.14"; exon_number "1"; exon_id "eb7a5c94-508a-460b-9ed6-92f6376ea70c_ENSG00000162910.14.1";
chr1	/dev/stdin	exon	228295369	228295570	.	-	.	gene_id "eb7a5c94-508a-460b-9ed6-92f6376ea70c_ENSG00000162910.14"; transcript_id "eb7a5c94-508a-460b-9ed6-92f6376ea70c_ENSG00000162910.14"; exon_number "2"; exon_id "eb7a5c94-508a-460b-9ed6-92f6376ea70c_ENSG00000162910.14.2";
chr1	/dev/stdin	CDS	228295369	228295570	.	-	2	gene_id "eb7a5c94-508a-460b-9ed6-92f6376ea70c_ENSG00000162910.14"; transcript_id "eb7a5c94-508a-460b-9ed6-92f6376ea70c_ENSG00000162910.14"; exon_number "2"; exon_id "eb7a5c94-508a-460b-9ed6-92f6376ea70c_ENSG00000162910.14.2";
chr1	/dev/stdin	exon	228295678	228295838	.	-	.	gene_id "eb7a5c94-508a-460b-9ed6-92f6376ea70c_ENSG00000162910.14"; transcript_id "eb7a5c94-508a-460b-9ed6-92f6376ea70c_ENSG00000162910.14"; exon_number "3"; exon_id "eb7a5c94-508a-460b-9ed6-92f6376ea70c_ENSG00000162910.14.3";
chr1	/dev/stdin	CDS	228295678	228295838	.	-	1	gene_id "eb7a5c94-508a-460b-9ed6-92f6376ea70c_ENSG00000162910.14"; transcript_id "eb7a5c94-508a-460b-9ed6-92f6376ea70c_ENSG00000162910.14"; exon_number "3"; exon_id "eb7a5c94-508a-460b-9ed6-92f6376ea70c_ENSG00000162910.14.3";
chr1	/dev/stdin	exon	228295936	228296019	.	-	.	gene_id "eb7a5c94-508a-460b-9ed6-92f6376ea70c_ENSG00000162910.14"; transcript_id "eb7a5c94-508a-460b-9ed6-92f6376ea70c_ENSG00000162910.14"; exon_number "4"; exon_id "eb7a5c94-508a-460b-9ed6-92f6376ea70c_ENSG00000162910.14.4";
chr1	/dev/stdin	CDS	228295936	228296019	.	-	1	gene_id "eb7a5c94-508a-460b-9ed6-92f6376ea70c_ENSG00000162910.14"; transcript_id "eb7a5c94-508a-460b-9ed6-92f6376ea70c_ENSG00000162910.14"; exon_number "4"; exon_id "eb7a5c94-508a-460b-9ed6-92f6376ea70c_ENSG00000162910.14.4";
chr1	/dev/stdin	exon	228296138	228296445	.	-	.	gene_id "eb7a5c94-508a-460b-9ed6-92f6376ea70c_ENSG00000162910.14"; transcript_id "eb7a5c94-508a-460b-9ed6-92f6376ea70c_ENSG00000162910.14"; exon_number "5"; exon_id "eb7a5c94-508a-460b-9ed6-92f6376ea70c_ENSG00000162910.14.5";
chr1	/dev/stdin	CDS	228296138	228296445	.	-	0	gene_id "eb7a5c94-508a-460b-9ed6-92f6376ea70c_ENSG00000162910.14"; transcript_id "eb7a5c94-508a-460b-9ed6-92f6376ea70c_ENSG00000162910.14"; exon_number "5"; exon_id "eb7a5c94-508a-460b-9ed6-92f6376ea70c_ENSG00000162910.14.5";
chr1	/dev/stdin	start_codon	228296443	228296445	.	-	0	gene_id "eb7a5c94-508a-460b-9ed6-92f6376ea70c_ENSG00000162910.14"; transcript_id "eb7a5c94-508a-460b-9ed6-92f6376ea70c_ENSG00000162910.14"; exon_number "5"; exon_id "eb7a5c94-508a-460b-9ed6-92f6376ea70c_ENSG00000162910.14.5";
chr1	/dev/stdin	transcript	228294381	228297015	.	-	.	gene_id "9355f5f6-1d0f-4ce1-90be-fa3ad2f7baee_ENSG00000162910.14"; transcript_id "9355f5f6-1d0f-4ce1-90be-fa3ad2f7baee_ENSG00000162910.14";
chr1	/dev/stdin	exon	228294381	228294619	.	-	.	gene_id "9355f5f6-1d0f-4ce1-90be-fa3ad2f7baee_ENSG00000162910.14"; transcript_id "9355f5f6-1d0f-4ce1-90be-fa3ad2f7baee_ENSG00000162910.14"; exon_number "1"; exon_id "9355f5f6-1d0f-4ce1-90be-fa3ad2f7baee_ENSG00000162910.14.1";
chr1	/dev/stdin	CDS	228294381	228294619	.	-	1	gene_id "9355f5f6-1d0f-4ce1-90be-fa3ad2f7baee_ENSG00000162910.14"; transcript_id "9355f5f6-1d0f-4ce1-90be-fa3ad2f7baee_ENSG00000162910.14"; exon_number "1"; exon_id "9355f5f6-1d0f-4ce1-90be-fa3ad2f7baee_ENSG00000162910.14.1";
chr1	/dev/stdin	exon	228295369	228296019	.	-	.	gene_id "9355f5f6-1d0f-4ce1-90be-fa3ad2f7baee_ENSG00000162910.14"; transcript_id "9355f5f6-1d0f-4ce1-90be-fa3ad2f7baee_ENSG00000162910.14"; exon_number "2"; exon_id "9355f5f6-1d0f-4ce1-90be-fa3ad2f7baee_ENSG00000162910.14.2";
chr1	/dev/stdin	CDS	228295369	228296019	.	-	1	gene_id "9355f5f6-1d0f-4ce1-90be-fa3ad2f7baee_ENSG00000162910.14"; transcript_id "9355f5f6-1d0f-4ce1-90be-fa3ad2f7baee_ENSG00000162910.14"; exon_number "2"; exon_id "9355f5f6-1d0f-4ce1-90be-fa3ad2f7baee_ENSG00000162910.14.2";
chr1	/dev/stdin	exon	228296138	228297015	.	-	.	gene_id "9355f5f6-1d0f-4ce1-90be-fa3ad2f7baee_ENSG00000162910.14"; transcript_id "9355f5f6-1d0f-4ce1-90be-fa3ad2f7baee_ENSG00000162910.14"; exon_number "3"; exon_id "9355f5f6-1d0f-4ce1-90be-fa3ad2f7baee_ENSG00000162910.14.3";
chr1	/dev/stdin	CDS	228296138	228297015	.	-	0	gene_id "9355f5f6-1d0f-4ce1-90be-fa3ad2f7baee_ENSG00000162910.14"; transcript_id "9355f5f6-1d0f-4ce1-90be-fa3ad2f7baee_ENSG00000162910.14"; exon_number "3"; exon_id "9355f5f6-1d0f-4ce1-90be-fa3ad2f7baee_ENSG00000162910.14.3";
chr1	/dev/stdin	start_codon	228297013	228297015	.	-	0	gene_id "9355f5f6-1d0f-4ce1-90be-fa3ad2f7baee_ENSG00000162910.14"; transcript_id "9355f5f6-1d0f-4ce1-90be-fa3ad2f7baee_ENSG00000162910.14"; exon_number "3"; exon_id "9355f5f6-1d0f-4ce1-90be-fa3ad2f7baee_ENSG00000162910.14.3";
chr1	/dev/stdin	transcript	228327664	228336541	.	+	.	gene_id "ENST00000366730.1_ENSG00000143774.12"; transcript_id "ENST00000366730.1_ENSG00000143774.12";
chr1	/dev/stdin	exon	228327664	228327860	.	+	.	gene_id "ENST00000366730.1_ENSG00000143774.12"; transcript_id "ENST00000366730.1_ENSG00000143774.12"; exon_number "1"; exon_id "ENST00000366730.1_ENSG00000143774.12.1";
chr1	/dev/stdin	CDS	228327664	228327860	.	+	0	gene_id "ENST00000366730.1_ENSG00000143774.12"; transcript_id "ENST00000366730.1_ENSG00000143774.12"; exon_number "1"; exon_id "ENST00000366730.1_ENSG00000143774.12.1";
chr1	/dev/stdin	exon	228333212	228333325	.	+	.	gene_id "ENST00000366730.1_ENSG00000143774.12"; transcript_id "ENST00000366730.1_ENSG00000143774.12"; exon_number "2"; exon_id "ENST00000366730.1_ENSG00000143774.12.2";
chr1	/dev/stdin	CDS	228333212	228333325	.	+	1	gene_id "ENST00000366730.1_ENSG00000143774.12"; transcript_id "ENST00000366730.1_ENSG00000143774.12"; exon_number "2"; exon_id "ENST00000366730.1_ENSG00000143774.12.2";
chr1	/dev/stdin	exon	228333727	228333768	.	+	.	gene_id "ENST00000366730.1_ENSG00000143774.12"; transcript_id "ENST00000366730.1_ENSG00000143774.12"; exon_number "3"; exon_id "ENST00000366730.1_ENSG00000143774.12.3";
chr1	/dev/stdin	CDS	228333727	228333768	.	+	1	gene_id "ENST00000366730.1_ENSG00000143774.12"; transcript_id "ENST00000366730.1_ENSG00000143774.12"; exon_number "3"; exon_id "ENST00000366730.1_ENSG00000143774.12.3";
chr1	/dev/stdin	exon	228334543	228334639	.	+	.	gene_id "ENST00000366730.1_ENSG00000143774.12"; transcript_id "ENST00000366730.1_ENSG00000143774.12"; exon_number "4"; exon_id "ENST00000366730.1_ENSG00000143774.12.4";
chr1	/dev/stdin	CDS	228334543	228334639	.	+	1	gene_id "ENST00000366730.1_ENSG00000143774.12"; transcript_id "ENST00000366730.1_ENSG00000143774.12"; exon_number "4"; exon_id "ENST00000366730.1_ENSG00000143774.12.4";
chr1	/dev/stdin	exon	228335107	228335245	.	+	.	gene_id "ENST00000366730.1_ENSG00000143774.12"; transcript_id "ENST00000366730.1_ENSG00000143774.12"; exon_number "5"; exon_id "ENST00000366730.1_ENSG00000143774.12.5";
chr1	/dev/stdin	CDS	228335107	228335245	.	+	0	gene_id "ENST00000366730.1_ENSG00000143774.12"; transcript_id "ENST00000366730.1_ENSG00000143774.12"; exon_number "5"; exon_id "ENST00000366730.1_ENSG00000143774.12.5";
chr1	/dev/stdin	exon	228335316	228335400	.	+	.	gene_id "ENST00000366730.1_ENSG00000143774.12"; transcript_id "ENST00000366730.1_ENSG00000143774.12"; exon_number "6"; exon_id "ENST00000366730.1_ENSG00000143774.12.6";
chr1	/dev/stdin	CDS	228335316	228335400	.	+	2	gene_id "ENST00000366730.1_ENSG00000143774.12"; transcript_id "ENST00000366730.1_ENSG00000143774.12"; exon_number "6"; exon_id "ENST00000366730.1_ENSG00000143774.12.6";
chr1	/dev/stdin	exon	228336072	228336157	.	+	.	gene_id "ENST00000366730.1_ENSG00000143774.12"; transcript_id "ENST00000366730.1_ENSG00000143774.12"; exon_number "7"; exon_id "ENST00000366730.1_ENSG00000143774.12.7";
chr1	/dev/stdin	CDS	228336072	228336157	.	+	1	gene_id "ENST00000366730.1_ENSG00000143774.12"; transcript_id "ENST00000366730.1_ENSG00000143774.12"; exon_number "7"; exon_id "ENST00000366730.1_ENSG00000143774.12.7";
chr1	/dev/stdin	exon	228336366	228336541	.	+	.	gene_id "ENST00000366730.1_ENSG00000143774.12"; transcript_id "ENST00000366730.1_ENSG00000143774.12"; exon_number "8"; exon_id "ENST00000366730.1_ENSG00000143774.12.8";
chr1	/dev/stdin	CDS	228336366	228336538	.	+	2	gene_id "ENST00000366730.1_ENSG00000143774.12"; transcript_id "ENST00000366730.1_ENSG00000143774.12"; exon_number "8"; exon_id "ENST00000366730.1_ENSG00000143774.12.8";
chr1	/dev/stdin	start_codon	228327664	228327666	.	+	0	gene_id "ENST00000366730.1_ENSG00000143774.12"; transcript_id "ENST00000366730.1_ENSG00000143774.12"; exon_number "1"; exon_id "ENST00000366730.1_ENSG00000143774.12.1";
chr1	/dev/stdin	stop_codon	228336539	228336541	.	+	0	gene_id "ENST00000366730.1_ENSG00000143774.12"; transcript_id "ENST00000366730.1_ENSG00000143774.12"; exon_number "8"; exon_id "ENST00000366730.1_ENSG00000143774.12.8";
chr1	/dev/stdin	transcript	228327930	228336541	.	+	.	gene_id "ENST00000391865.3_ENSG00000143774.12"; transcript_id "ENST00000391865.3_ENSG00000143774.12";
chr1	/dev/stdin	exon	228327930	228328064	.	+	.	gene_id "ENST00000391865.3_ENSG00000143774.12"; transcript_id "ENST00000391865.3_ENSG00000143774.12"; exon_number "1"; exon_id "ENST00000391865.3_ENSG00000143774.12.1";
chr1	/dev/stdin	CDS	228327930	228328064	.	+	0	gene_id "ENST00000391865.3_ENSG00000143774.12"; transcript_id "ENST00000391865.3_ENSG00000143774.12"; exon_number "1"; exon_id "ENST00000391865.3_ENSG00000143774.12.1";
chr1	/dev/stdin	exon	228333212	228333325	.	+	.	gene_id "ENST00000391865.3_ENSG00000143774.12"; transcript_id "ENST00000391865.3_ENSG00000143774.12"; exon_number "2"; exon_id "ENST00000391865.3_ENSG00000143774.12.2";
chr1	/dev/stdin	CDS	228333212	228333325	.	+	0	gene_id "ENST00000391865.3_ENSG00000143774.12"; transcript_id "ENST00000391865.3_ENSG00000143774.12"; exon_number "2"; exon_id "ENST00000391865.3_ENSG00000143774.12.2";
chr1	/dev/stdin	exon	228333727	228333768	.	+	.	gene_id "ENST00000391865.3_ENSG00000143774.12"; transcript_id "ENST00000391865.3_ENSG00000143774.12"; exon_number "3"; exon_id "ENST00000391865.3_ENSG00000143774.12.3";
chr1	/dev/stdin	CDS	228333727	228333768	.	+	0	gene_id "ENST00000391865.3_ENSG00000143774.12"; transcript_id "ENST00000391865.3_ENSG00000143774.12"; exon_number "3"; exon_id "ENST00000391865.3_ENSG00000143774.12.3";
chr1	/dev/stdin	exon	228334543	228334639	.	+	.	gene_id "ENST00000391865.3_ENSG00000143774.12"; transcript_id "ENST00000391865.3_ENSG00000143774.12"; exon_number "4"; exon_id "ENST00000391865.3_ENSG00000143774.12.4";
chr1	/dev/stdin	CDS	228334543	228334639	.	+	0	gene_id "ENST00000391865.3_ENSG00000143774.12"; transcript_id "ENST00000391865.3_ENSG00000143774.12"; exon_number "4"; exon_id "ENST00000391865.3_ENSG00000143774.12.4";
chr1	/dev/stdin	exon	228335107	228335245	.	+	.	gene_id "ENST00000391865.3_ENSG00000143774.12"; transcript_id "ENST00000391865.3_ENSG00000143774.12"; exon_number "5"; exon_id "ENST00000391865.3_ENSG00000143774.12.5";
chr1	/dev/stdin	CDS	228335107	228335245	.	+	2	gene_id "ENST00000391865.3_ENSG00000143774.12"; transcript_id "ENST00000391865.3_ENSG00000143774.12"; exon_number "5"; exon_id "ENST00000391865.3_ENSG00000143774.12.5";
chr1	/dev/stdin	exon	228335316	228335400	.	+	.	gene_id "ENST00000391865.3_ENSG00000143774.12"; transcript_id "ENST00000391865.3_ENSG00000143774.12"; exon_number "6"; exon_id "ENST00000391865.3_ENSG00000143774.12.6";
chr1	/dev/stdin	CDS	228335316	228335400	.	+	1	gene_id "ENST00000391865.3_ENSG00000143774.12"; transcript_id "ENST00000391865.3_ENSG00000143774.12"; exon_number "6"; exon_id "ENST00000391865.3_ENSG00000143774.12.6";
chr1	/dev/stdin	exon	228336072	228336157	.	+	.	gene_id "ENST00000391865.3_ENSG00000143774.12"; transcript_id "ENST00000391865.3_ENSG00000143774.12"; exon_number "7"; exon_id "ENST00000391865.3_ENSG00000143774.12.7";
chr1	/dev/stdin	CDS	228336072	228336157	.	+	0	gene_id "ENST00000391865.3_ENSG00000143774.12"; transcript_id "ENST00000391865.3_ENSG00000143774.12"; exon_number "7"; exon_id "ENST00000391865.3_ENSG00000143774.12.7";
chr1	/dev/stdin	exon	228336366	228336541	.	+	.	gene_id "ENST00000391865.3_ENSG00000143774.12"; transcript_id "ENST00000391865.3_ENSG00000143774.12"; exon_number "8"; exon_id "ENST00000391865.3_ENSG00000143774.12.8";
chr1	/dev/stdin	CDS	228336366	228336541	.	+	1	gene_id "ENST00000391865.3_ENSG00000143774.12"; transcript_id "ENST00000391865.3_ENSG00000143774.12"; exon_number "8"; exon_id "ENST00000391865.3_ENSG00000143774.12.8";
chr1	/dev/stdin	start_codon	228327930	228327932	.	+	0	gene_id "ENST00000391865.3_ENSG00000143774.12"; transcript_id "ENST00000391865.3_ENSG00000143774.12"; exon_number "1"; exon_id "ENST00000391865.3_ENSG00000143774.12.1";
chr1	/dev/stdin	transcript	228327930	228336474	.	+	.	gene_id "ENST00000391865.3-1_ENSG00000143774.12"; transcript_id "ENST00000391865.3-1_ENSG00000143774.12";
chr1	/dev/stdin	exon	228327930	228328064	.	+	.	gene_id "ENST00000391865.3-1_ENSG00000143774.12"; transcript_id "ENST00000391865.3-1_ENSG00000143774.12"; exon_number "1"; exon_id "ENST00000391865.3-1_ENSG00000143774.12.1";
chr1	/dev/stdin	CDS	228327930	228328064	.	+	0	gene_id "ENST00000391865.3-1_ENSG00000143774.12"; transcript_id "ENST00000391865.3-1_ENSG00000143774.12"; exon_number "1"; exon_id "ENST00000391865.3-1_ENSG00000143774.12.1";
chr1	/dev/stdin	exon	228333212	228333325	.	+	.	gene_id "ENST00000391865.3-1_ENSG00000143774.12"; transcript_id "ENST00000391865.3-1_ENSG00000143774.12"; exon_number "2"; exon_id "ENST00000391865.3-1_ENSG00000143774.12.2";
chr1	/dev/stdin	CDS	228333212	228333325	.	+	0	gene_id "ENST00000391865.3-1_ENSG00000143774.12"; transcript_id "ENST00000391865.3-1_ENSG00000143774.12"; exon_number "2"; exon_id "ENST00000391865.3-1_ENSG00000143774.12.2";
chr1	/dev/stdin	exon	228333727	228333768	.	+	.	gene_id "ENST00000391865.3-1_ENSG00000143774.12"; transcript_id "ENST00000391865.3-1_ENSG00000143774.12"; exon_number "3"; exon_id "ENST00000391865.3-1_ENSG00000143774.12.3";
chr1	/dev/stdin	CDS	228333727	228333768	.	+	0	gene_id "ENST00000391865.3-1_ENSG00000143774.12"; transcript_id "ENST00000391865.3-1_ENSG00000143774.12"; exon_number "3"; exon_id "ENST00000391865.3-1_ENSG00000143774.12.3";
chr1	/dev/stdin	exon	228334543	228334639	.	+	.	gene_id "ENST00000391865.3-1_ENSG00000143774.12"; transcript_id "ENST00000391865.3-1_ENSG00000143774.12"; exon_number "4"; exon_id "ENST00000391865.3-1_ENSG00000143774.12.4";
chr1	/dev/stdin	CDS	228334543	228334639	.	+	0	gene_id "ENST00000391865.3-1_ENSG00000143774.12"; transcript_id "ENST00000391865.3-1_ENSG00000143774.12"; exon_number "4"; exon_id "ENST00000391865.3-1_ENSG00000143774.12.4";
chr1	/dev/stdin	exon	228335107	228335245	.	+	.	gene_id "ENST00000391865.3-1_ENSG00000143774.12"; transcript_id "ENST00000391865.3-1_ENSG00000143774.12"; exon_number "5"; exon_id "ENST00000391865.3-1_ENSG00000143774.12.5";
chr1	/dev/stdin	CDS	228335107	228335245	.	+	2	gene_id "ENST00000391865.3-1_ENSG00000143774.12"; transcript_id "ENST00000391865.3-1_ENSG00000143774.12"; exon_number "5"; exon_id "ENST00000391865.3-1_ENSG00000143774.12.5";
chr1	/dev/stdin	exon	228335316	228335400	.	+	.	gene_id "ENST00000391865.3-1_ENSG00000143774.12"; transcript_id "ENST00000391865.3-1_ENSG00000143774.12"; exon_number "6"; exon_id "ENST00000391865.3-1_ENSG00000143774.12.6";
chr1	/dev/stdin	CDS	228335316	228335400	.	+	1	gene_id "ENST00000391865.3-1_ENSG00000143774.12"; transcript_id "ENST00000391865.3-1_ENSG00000143774.12"; exon_number "6"; exon_id "ENST00000391865.3-1_ENSG00000143774.12.6";
chr1	/dev/stdin	exon	228336072	228336157	.	+	.	gene_id "ENST00000391865.3-1_ENSG00000143774.12"; transcript_id "ENST00000391865.3-1_ENSG00000143774.12"; exon_number "7"; exon_id "ENST00000391865.3-1_ENSG00000143774.12.7";
chr1	/dev/stdin	CDS	228336072	228336157	.	+	0	gene_id "ENST00000391865.3-1_ENSG00000143774.12"; transcript_id "ENST00000391865.3-1_ENSG00000143774.12"; exon_number "7"; exon_id "ENST00000391865.3-1_ENSG00000143774.12.7";
chr1	/dev/stdin	exon	228336366	228336474	.	+	.	gene_id "ENST00000391865.3-1_ENSG00000143774.12"; transcript_id "ENST00000391865.3-1_ENSG00000143774.12"; exon_number "8"; exon_id "ENST00000391865.3-1_ENSG00000143774.12.8";
chr1	/dev/stdin	CDS	228336366	228336471	.	+	1	gene_id "ENST00000391865.3-1_ENSG00000143774.12"; transcript_id "ENST00000391865.3-1_ENSG00000143774.12"; exon_number "8"; exon_id "ENST00000391865.3-1_ENSG00000143774.12.8";
chr1	/dev/stdin	start_codon	228327930	228327932	.	+	0	gene_id "ENST00000391865.3-1_ENSG00000143774.12"; transcript_id "ENST00000391865.3-1_ENSG00000143774.12"; exon_number "1"; exon_id "ENST00000391865.3-1_ENSG00000143774.12.1";
chr1	/dev/stdin	stop_codon	228336472	228336474	.	+	0	gene_id "ENST00000391865.3-1_ENSG00000143774.12"; transcript_id "ENST00000391865.3-1_ENSG00000143774.12"; exon_number "8"; exon_id "ENST00000391865.3-1_ENSG00000143774.12.8";
chr1	/dev/stdin	transcript	228327930	228336541	.	+	.	gene_id "ENST00000366728.2_ENSG00000143774.12"; transcript_id "ENST00000366728.2_ENSG00000143774.12";
chr1	/dev/stdin	exon	228327930	228328064	.	+	.	gene_id "ENST00000366728.2_ENSG00000143774.12"; transcript_id "ENST00000366728.2_ENSG00000143774.12"; exon_number "1"; exon_id "ENST00000366728.2_ENSG00000143774.12.1";
chr1	/dev/stdin	CDS	228327930	228328064	.	+	0	gene_id "ENST00000366728.2_ENSG00000143774.12"; transcript_id "ENST00000366728.2_ENSG00000143774.12"; exon_number "1"; exon_id "ENST00000366728.2_ENSG00000143774.12.1";
chr1	/dev/stdin	exon	228333212	228333325	.	+	.	gene_id "ENST00000366728.2_ENSG00000143774.12"; transcript_id "ENST00000366728.2_ENSG00000143774.12"; exon_number "2"; exon_id "ENST00000366728.2_ENSG00000143774.12.2";
chr1	/dev/stdin	CDS	228333212	228333325	.	+	0	gene_id "ENST00000366728.2_ENSG00000143774.12"; transcript_id "ENST00000366728.2_ENSG00000143774.12"; exon_number "2"; exon_id "ENST00000366728.2_ENSG00000143774.12.2";
chr1	/dev/stdin	exon	228333727	228333768	.	+	.	gene_id "ENST00000366728.2_ENSG00000143774.12"; transcript_id "ENST00000366728.2_ENSG00000143774.12"; exon_number "3"; exon_id "ENST00000366728.2_ENSG00000143774.12.3";
chr1	/dev/stdin	CDS	228333727	228333768	.	+	0	gene_id "ENST00000366728.2_ENSG00000143774.12"; transcript_id "ENST00000366728.2_ENSG00000143774.12"; exon_number "3"; exon_id "ENST00000366728.2_ENSG00000143774.12.3";
chr1	/dev/stdin	exon	228334543	228334639	.	+	.	gene_id "ENST00000366728.2_ENSG00000143774.12"; transcript_id "ENST00000366728.2_ENSG00000143774.12"; exon_number "4"; exon_id "ENST00000366728.2_ENSG00000143774.12.4";
chr1	/dev/stdin	CDS	228334543	228334639	.	+	0	gene_id "ENST00000366728.2_ENSG00000143774.12"; transcript_id "ENST00000366728.2_ENSG00000143774.12"; exon_number "4"; exon_id "ENST00000366728.2_ENSG00000143774.12.4";
chr1	/dev/stdin	exon	228335107	228335245	.	+	.	gene_id "ENST00000366728.2_ENSG00000143774.12"; transcript_id "ENST00000366728.2_ENSG00000143774.12"; exon_number "5"; exon_id "ENST00000366728.2_ENSG00000143774.12.5";
chr1	/dev/stdin	CDS	228335107	228335245	.	+	2	gene_id "ENST00000366728.2_ENSG00000143774.12"; transcript_id "ENST00000366728.2_ENSG00000143774.12"; exon_number "5"; exon_id "ENST00000366728.2_ENSG00000143774.12.5";
chr1	/dev/stdin	exon	228335316	228335400	.	+	.	gene_id "ENST00000366728.2_ENSG00000143774.12"; transcript_id "ENST00000366728.2_ENSG00000143774.12"; exon_number "6"; exon_id "ENST00000366728.2_ENSG00000143774.12.6";
chr1	/dev/stdin	CDS	228335316	228335400	.	+	1	gene_id "ENST00000366728.2_ENSG00000143774.12"; transcript_id "ENST00000366728.2_ENSG00000143774.12"; exon_number "6"; exon_id "ENST00000366728.2_ENSG00000143774.12.6";
chr1	/dev/stdin	exon	228336366	228336541	.	+	.	gene_id "ENST00000366728.2_ENSG00000143774.12"; transcript_id "ENST00000366728.2_ENSG00000143774.12"; exon_number "7"; exon_id "ENST00000366728.2_ENSG00000143774.12.7";
chr1	/dev/stdin	CDS	228336366	228336541	.	+	0	gene_id "ENST00000366728.2_ENSG00000143774.12"; transcript_id "ENST00000366728.2_ENSG00000143774.12"; exon_number "7"; exon_id "ENST00000366728.2_ENSG00000143774.12.7";
chr1	/dev/stdin	start_codon	228327930	228327932	.	+	0	gene_id "ENST00000366728.2_ENSG00000143774.12"; transcript_id "ENST00000366728.2_ENSG00000143774.12"; exon_number "1"; exon_id "ENST00000366728.2_ENSG00000143774.12.1";
chr1	/dev/stdin	transcript	228327930	228336541	.	+	.	gene_id "59fdd27f-ab95-4614-be4a-896100ba01b6_ENSG00000143774.12"; transcript_id "59fdd27f-ab95-4614-be4a-896100ba01b6_ENSG00000143774.12";
chr1	/dev/stdin	exon	228327930	228328064	.	+	.	gene_id "59fdd27f-ab95-4614-be4a-896100ba01b6_ENSG00000143774.12"; transcript_id "59fdd27f-ab95-4614-be4a-896100ba01b6_ENSG00000143774.12"; exon_number "1"; exon_id "59fdd27f-ab95-4614-be4a-896100ba01b6_ENSG00000143774.12.1";
chr1	/dev/stdin	CDS	228327930	228328064	.	+	0	gene_id "59fdd27f-ab95-4614-be4a-896100ba01b6_ENSG00000143774.12"; transcript_id "59fdd27f-ab95-4614-be4a-896100ba01b6_ENSG00000143774.12"; exon_number "1"; exon_id "59fdd27f-ab95-4614-be4a-896100ba01b6_ENSG00000143774.12.1";
chr1	/dev/stdin	exon	228333212	228333350	.	+	.	gene_id "59fdd27f-ab95-4614-be4a-896100ba01b6_ENSG00000143774.12"; transcript_id "59fdd27f-ab95-4614-be4a-896100ba01b6_ENSG00000143774.12"; exon_number "2"; exon_id "59fdd27f-ab95-4614-be4a-896100ba01b6_ENSG00000143774.12.2";
chr1	/dev/stdin	CDS	228333212	228333350	.	+	0	gene_id "59fdd27f-ab95-4614-be4a-896100ba01b6_ENSG00000143774.12"; transcript_id "59fdd27f-ab95-4614-be4a-896100ba01b6_ENSG00000143774.12"; exon_number "2"; exon_id "59fdd27f-ab95-4614-be4a-896100ba01b6_ENSG00000143774.12.2";
chr1	/dev/stdin	exon	228334543	228334639	.	+	.	gene_id "59fdd27f-ab95-4614-be4a-896100ba01b6_ENSG00000143774.12"; transcript_id "59fdd27f-ab95-4614-be4a-896100ba01b6_ENSG00000143774.12"; exon_number "3"; exon_id "59fdd27f-ab95-4614-be4a-896100ba01b6_ENSG00000143774.12.3";
chr1	/dev/stdin	CDS	228334543	228334639	.	+	2	gene_id "59fdd27f-ab95-4614-be4a-896100ba01b6_ENSG00000143774.12"; transcript_id "59fdd27f-ab95-4614-be4a-896100ba01b6_ENSG00000143774.12"; exon_number "3"; exon_id "59fdd27f-ab95-4614-be4a-896100ba01b6_ENSG00000143774.12.3";
chr1	/dev/stdin	exon	228335107	228335245	.	+	.	gene_id "59fdd27f-ab95-4614-be4a-896100ba01b6_ENSG00000143774.12"; transcript_id "59fdd27f-ab95-4614-be4a-896100ba01b6_ENSG00000143774.12"; exon_number "4"; exon_id "59fdd27f-ab95-4614-be4a-896100ba01b6_ENSG00000143774.12.4";
chr1	/dev/stdin	CDS	228335107	228335245	.	+	1	gene_id "59fdd27f-ab95-4614-be4a-896100ba01b6_ENSG00000143774.12"; transcript_id "59fdd27f-ab95-4614-be4a-896100ba01b6_ENSG00000143774.12"; exon_number "4"; exon_id "59fdd27f-ab95-4614-be4a-896100ba01b6_ENSG00000143774.12.4";
chr1	/dev/stdin	exon	228335316	228335400	.	+	.	gene_id "59fdd27f-ab95-4614-be4a-896100ba01b6_ENSG00000143774.12"; transcript_id "59fdd27f-ab95-4614-be4a-896100ba01b6_ENSG00000143774.12"; exon_number "5"; exon_id "59fdd27f-ab95-4614-be4a-896100ba01b6_ENSG00000143774.12.5";
chr1	/dev/stdin	CDS	228335316	228335400	.	+	0	gene_id "59fdd27f-ab95-4614-be4a-896100ba01b6_ENSG00000143774.12"; transcript_id "59fdd27f-ab95-4614-be4a-896100ba01b6_ENSG00000143774.12"; exon_number "5"; exon_id "59fdd27f-ab95-4614-be4a-896100ba01b6_ENSG00000143774.12.5";
chr1	/dev/stdin	exon	228336072	228336157	.	+	.	gene_id "59fdd27f-ab95-4614-be4a-896100ba01b6_ENSG00000143774.12"; transcript_id "59fdd27f-ab95-4614-be4a-896100ba01b6_ENSG00000143774.12"; exon_number "6"; exon_id "59fdd27f-ab95-4614-be4a-896100ba01b6_ENSG00000143774.12.6";
chr1	/dev/stdin	CDS	228336072	228336157	.	+	2	gene_id "59fdd27f-ab95-4614-be4a-896100ba01b6_ENSG00000143774.12"; transcript_id "59fdd27f-ab95-4614-be4a-896100ba01b6_ENSG00000143774.12"; exon_number "6"; exon_id "59fdd27f-ab95-4614-be4a-896100ba01b6_ENSG00000143774.12.6";
chr1	/dev/stdin	exon	228336366	228336541	.	+	.	gene_id "59fdd27f-ab95-4614-be4a-896100ba01b6_ENSG00000143774.12"; transcript_id "59fdd27f-ab95-4614-be4a-896100ba01b6_ENSG00000143774.12"; exon_number "7"; exon_id "59fdd27f-ab95-4614-be4a-896100ba01b6_ENSG00000143774.12.7";
chr1	/dev/stdin	CDS	228336366	228336541	.	+	0	gene_id "59fdd27f-ab95-4614-be4a-896100ba01b6_ENSG00000143774.12"; transcript_id "59fdd27f-ab95-4614-be4a-896100ba01b6_ENSG00000143774.12"; exon_number "7"; exon_id "59fdd27f-ab95-4614-be4a-896100ba01b6_ENSG00000143774.12.7";
chr1	/dev/stdin	start_codon	228327930	228327932	.	+	0	gene_id "59fdd27f-ab95-4614-be4a-896100ba01b6_ENSG00000143774.12"; transcript_id "59fdd27f-ab95-4614-be4a-896100ba01b6_ENSG00000143774.12"; exon_number "1"; exon_id "59fdd27f-ab95-4614-be4a-896100ba01b6_ENSG00000143774.12.1";
chr1	/dev/stdin	transcript	228327930	228336541	.	+	.	gene_id "c27bb623-5c99-401c-ae02-2dd02b5aff7e_ENSG00000143774.12"; transcript_id "c27bb623-5c99-401c-ae02-2dd02b5aff7e_ENSG00000143774.12";
chr1	/dev/stdin	exon	228327930	228328064	.	+	.	gene_id "c27bb623-5c99-401c-ae02-2dd02b5aff7e_ENSG00000143774.12"; transcript_id "c27bb623-5c99-401c-ae02-2dd02b5aff7e_ENSG00000143774.12"; exon_number "1"; exon_id "c27bb623-5c99-401c-ae02-2dd02b5aff7e_ENSG00000143774.12.1";
chr1	/dev/stdin	CDS	228327930	228328064	.	+	0	gene_id "c27bb623-5c99-401c-ae02-2dd02b5aff7e_ENSG00000143774.12"; transcript_id "c27bb623-5c99-401c-ae02-2dd02b5aff7e_ENSG00000143774.12"; exon_number "1"; exon_id "c27bb623-5c99-401c-ae02-2dd02b5aff7e_ENSG00000143774.12.1";
chr1	/dev/stdin	exon	228333212	228333350	.	+	.	gene_id "c27bb623-5c99-401c-ae02-2dd02b5aff7e_ENSG00000143774.12"; transcript_id "c27bb623-5c99-401c-ae02-2dd02b5aff7e_ENSG00000143774.12"; exon_number "2"; exon_id "c27bb623-5c99-401c-ae02-2dd02b5aff7e_ENSG00000143774.12.2";
chr1	/dev/stdin	CDS	228333212	228333350	.	+	0	gene_id "c27bb623-5c99-401c-ae02-2dd02b5aff7e_ENSG00000143774.12"; transcript_id "c27bb623-5c99-401c-ae02-2dd02b5aff7e_ENSG00000143774.12"; exon_number "2"; exon_id "c27bb623-5c99-401c-ae02-2dd02b5aff7e_ENSG00000143774.12.2";
chr1	/dev/stdin	exon	228334543	228334639	.	+	.	gene_id "c27bb623-5c99-401c-ae02-2dd02b5aff7e_ENSG00000143774.12"; transcript_id "c27bb623-5c99-401c-ae02-2dd02b5aff7e_ENSG00000143774.12"; exon_number "3"; exon_id "c27bb623-5c99-401c-ae02-2dd02b5aff7e_ENSG00000143774.12.3";
chr1	/dev/stdin	CDS	228334543	228334639	.	+	2	gene_id "c27bb623-5c99-401c-ae02-2dd02b5aff7e_ENSG00000143774.12"; transcript_id "c27bb623-5c99-401c-ae02-2dd02b5aff7e_ENSG00000143774.12"; exon_number "3"; exon_id "c27bb623-5c99-401c-ae02-2dd02b5aff7e_ENSG00000143774.12.3";
chr1	/dev/stdin	exon	228335107	228335245	.	+	.	gene_id "c27bb623-5c99-401c-ae02-2dd02b5aff7e_ENSG00000143774.12"; transcript_id "c27bb623-5c99-401c-ae02-2dd02b5aff7e_ENSG00000143774.12"; exon_number "4"; exon_id "c27bb623-5c99-401c-ae02-2dd02b5aff7e_ENSG00000143774.12.4";
chr1	/dev/stdin	CDS	228335107	228335245	.	+	1	gene_id "c27bb623-5c99-401c-ae02-2dd02b5aff7e_ENSG00000143774.12"; transcript_id "c27bb623-5c99-401c-ae02-2dd02b5aff7e_ENSG00000143774.12"; exon_number "4"; exon_id "c27bb623-5c99-401c-ae02-2dd02b5aff7e_ENSG00000143774.12.4";
chr1	/dev/stdin	exon	228335322	228335400	.	+	.	gene_id "c27bb623-5c99-401c-ae02-2dd02b5aff7e_ENSG00000143774.12"; transcript_id "c27bb623-5c99-401c-ae02-2dd02b5aff7e_ENSG00000143774.12"; exon_number "5"; exon_id "c27bb623-5c99-401c-ae02-2dd02b5aff7e_ENSG00000143774.12.5";
chr1	/dev/stdin	CDS	228335322	228335400	.	+	0	gene_id "c27bb623-5c99-401c-ae02-2dd02b5aff7e_ENSG00000143774.12"; transcript_id "c27bb623-5c99-401c-ae02-2dd02b5aff7e_ENSG00000143774.12"; exon_number "5"; exon_id "c27bb623-5c99-401c-ae02-2dd02b5aff7e_ENSG00000143774.12.5";
chr1	/dev/stdin	exon	228336072	228336157	.	+	.	gene_id "c27bb623-5c99-401c-ae02-2dd02b5aff7e_ENSG00000143774.12"; transcript_id "c27bb623-5c99-401c-ae02-2dd02b5aff7e_ENSG00000143774.12"; exon_number "6"; exon_id "c27bb623-5c99-401c-ae02-2dd02b5aff7e_ENSG00000143774.12.6";
chr1	/dev/stdin	CDS	228336072	228336157	.	+	2	gene_id "c27bb623-5c99-401c-ae02-2dd02b5aff7e_ENSG00000143774.12"; transcript_id "c27bb623-5c99-401c-ae02-2dd02b5aff7e_ENSG00000143774.12"; exon_number "6"; exon_id "c27bb623-5c99-401c-ae02-2dd02b5aff7e_ENSG00000143774.12.6";
chr1	/dev/stdin	exon	228336366	228336541	.	+	.	gene_id "c27bb623-5c99-401c-ae02-2dd02b5aff7e_ENSG00000143774.12"; transcript_id "c27bb623-5c99-401c-ae02-2dd02b5aff7e_ENSG00000143774.12"; exon_number "7"; exon_id "c27bb623-5c99-401c-ae02-2dd02b5aff7e_ENSG00000143774.12.7";
chr1	/dev/stdin	CDS	228336366	228336541	.	+	0	gene_id "c27bb623-5c99-401c-ae02-2dd02b5aff7e_ENSG00000143774.12"; transcript_id "c27bb623-5c99-401c-ae02-2dd02b5aff7e_ENSG00000143774.12"; exon_number "7"; exon_id "c27bb623-5c99-401c-ae02-2dd02b5aff7e_ENSG00000143774.12.7";
chr1	/dev/stdin	start_codon	228327930	228327932	.	+	0	gene_id "c27bb623-5c99-401c-ae02-2dd02b5aff7e_ENSG00000143774.12"; transcript_id "c27bb623-5c99-401c-ae02-2dd02b5aff7e_ENSG00000143774.12"; exon_number "1"; exon_id "c27bb623-5c99-401c-ae02-2dd02b5aff7e_ENSG00000143774.12.1";
chr1	/dev/stdin	transcript	228327930	228336541	.	+	.	gene_id "cd331d6e-5fb0-4899-bfc7-88d402f07ff3_ENSG00000143774.12"; transcript_id "cd331d6e-5fb0-4899-bfc7-88d402f07ff3_ENSG00000143774.12";
chr1	/dev/stdin	exon	228327930	228328064	.	+	.	gene_id "cd331d6e-5fb0-4899-bfc7-88d402f07ff3_ENSG00000143774.12"; transcript_id "cd331d6e-5fb0-4899-bfc7-88d402f07ff3_ENSG00000143774.12"; exon_number "1"; exon_id "cd331d6e-5fb0-4899-bfc7-88d402f07ff3_ENSG00000143774.12.1";
chr1	/dev/stdin	CDS	228327930	228328064	.	+	0	gene_id "cd331d6e-5fb0-4899-bfc7-88d402f07ff3_ENSG00000143774.12"; transcript_id "cd331d6e-5fb0-4899-bfc7-88d402f07ff3_ENSG00000143774.12"; exon_number "1"; exon_id "cd331d6e-5fb0-4899-bfc7-88d402f07ff3_ENSG00000143774.12.1";
chr1	/dev/stdin	exon	228333212	228333325	.	+	.	gene_id "cd331d6e-5fb0-4899-bfc7-88d402f07ff3_ENSG00000143774.12"; transcript_id "cd331d6e-5fb0-4899-bfc7-88d402f07ff3_ENSG00000143774.12"; exon_number "2"; exon_id "cd331d6e-5fb0-4899-bfc7-88d402f07ff3_ENSG00000143774.12.2";
chr1	/dev/stdin	CDS	228333212	228333325	.	+	0	gene_id "cd331d6e-5fb0-4899-bfc7-88d402f07ff3_ENSG00000143774.12"; transcript_id "cd331d6e-5fb0-4899-bfc7-88d402f07ff3_ENSG00000143774.12"; exon_number "2"; exon_id "cd331d6e-5fb0-4899-bfc7-88d402f07ff3_ENSG00000143774.12.2";
chr1	/dev/stdin	exon	228333714	228333768	.	+	.	gene_id "cd331d6e-5fb0-4899-bfc7-88d402f07ff3_ENSG00000143774.12"; transcript_id "cd331d6e-5fb0-4899-bfc7-88d402f07ff3_ENSG00000143774.12"; exon_number "3"; exon_id "cd331d6e-5fb0-4899-bfc7-88d402f07ff3_ENSG00000143774.12.3";
chr1	/dev/stdin	CDS	228333714	228333768	.	+	0	gene_id "cd331d6e-5fb0-4899-bfc7-88d402f07ff3_ENSG00000143774.12"; transcript_id "cd331d6e-5fb0-4899-bfc7-88d402f07ff3_ENSG00000143774.12"; exon_number "3"; exon_id "cd331d6e-5fb0-4899-bfc7-88d402f07ff3_ENSG00000143774.12.3";
chr1	/dev/stdin	exon	228334562	228334639	.	+	.	gene_id "cd331d6e-5fb0-4899-bfc7-88d402f07ff3_ENSG00000143774.12"; transcript_id "cd331d6e-5fb0-4899-bfc7-88d402f07ff3_ENSG00000143774.12"; exon_number "4"; exon_id "cd331d6e-5fb0-4899-bfc7-88d402f07ff3_ENSG00000143774.12.4";
chr1	/dev/stdin	CDS	228334562	228334639	.	+	2	gene_id "cd331d6e-5fb0-4899-bfc7-88d402f07ff3_ENSG00000143774.12"; transcript_id "cd331d6e-5fb0-4899-bfc7-88d402f07ff3_ENSG00000143774.12"; exon_number "4"; exon_id "cd331d6e-5fb0-4899-bfc7-88d402f07ff3_ENSG00000143774.12.4";
chr1	/dev/stdin	exon	228335107	228335245	.	+	.	gene_id "cd331d6e-5fb0-4899-bfc7-88d402f07ff3_ENSG00000143774.12"; transcript_id "cd331d6e-5fb0-4899-bfc7-88d402f07ff3_ENSG00000143774.12"; exon_number "5"; exon_id "cd331d6e-5fb0-4899-bfc7-88d402f07ff3_ENSG00000143774.12.5";
chr1	/dev/stdin	CDS	228335107	228335245	.	+	2	gene_id "cd331d6e-5fb0-4899-bfc7-88d402f07ff3_ENSG00000143774.12"; transcript_id "cd331d6e-5fb0-4899-bfc7-88d402f07ff3_ENSG00000143774.12"; exon_number "5"; exon_id "cd331d6e-5fb0-4899-bfc7-88d402f07ff3_ENSG00000143774.12.5";
chr1	/dev/stdin	exon	228335316	228335400	.	+	.	gene_id "cd331d6e-5fb0-4899-bfc7-88d402f07ff3_ENSG00000143774.12"; transcript_id "cd331d6e-5fb0-4899-bfc7-88d402f07ff3_ENSG00000143774.12"; exon_number "6"; exon_id "cd331d6e-5fb0-4899-bfc7-88d402f07ff3_ENSG00000143774.12.6";
chr1	/dev/stdin	CDS	228335316	228335400	.	+	1	gene_id "cd331d6e-5fb0-4899-bfc7-88d402f07ff3_ENSG00000143774.12"; transcript_id "cd331d6e-5fb0-4899-bfc7-88d402f07ff3_ENSG00000143774.12"; exon_number "6"; exon_id "cd331d6e-5fb0-4899-bfc7-88d402f07ff3_ENSG00000143774.12.6";
chr1	/dev/stdin	exon	228336072	228336157	.	+	.	gene_id "cd331d6e-5fb0-4899-bfc7-88d402f07ff3_ENSG00000143774.12"; transcript_id "cd331d6e-5fb0-4899-bfc7-88d402f07ff3_ENSG00000143774.12"; exon_number "7"; exon_id "cd331d6e-5fb0-4899-bfc7-88d402f07ff3_ENSG00000143774.12.7";
chr1	/dev/stdin	CDS	228336072	228336157	.	+	0	gene_id "cd331d6e-5fb0-4899-bfc7-88d402f07ff3_ENSG00000143774.12"; transcript_id "cd331d6e-5fb0-4899-bfc7-88d402f07ff3_ENSG00000143774.12"; exon_number "7"; exon_id "cd331d6e-5fb0-4899-bfc7-88d402f07ff3_ENSG00000143774.12.7";
chr1	/dev/stdin	exon	228336366	228336541	.	+	.	gene_id "cd331d6e-5fb0-4899-bfc7-88d402f07ff3_ENSG00000143774.12"; transcript_id "cd331d6e-5fb0-4899-bfc7-88d402f07ff3_ENSG00000143774.12"; exon_number "8"; exon_id "cd331d6e-5fb0-4899-bfc7-88d402f07ff3_ENSG00000143774.12.8";
chr1	/dev/stdin	CDS	228336366	228336541	.	+	1	gene_id "cd331d6e-5fb0-4899-bfc7-88d402f07ff3_ENSG00000143774.12"; transcript_id "cd331d6e-5fb0-4899-bfc7-88d402f07ff3_ENSG00000143774.12"; exon_number "8"; exon_id "cd331d6e-5fb0-4899-bfc7-88d402f07ff3_ENSG00000143774.12.8";
chr1	/dev/stdin	start_codon	228327930	228327932	.	+	0	gene_id "cd331d6e-5fb0-4899-bfc7-88d402f07ff3_ENSG00000143774.12"; transcript_id "cd331d6e-5fb0-4899-bfc7-88d402f07ff3_ENSG00000143774.12"; exon_number "1"; exon_id "cd331d6e-5fb0-4899-bfc7-88d402f07ff3_ENSG00000143774.12.1";
chr1	/dev/stdin	transcript	228327930	228336541	.	+	.	gene_id "ENST00000312726.4_ENSG00000143774.12"; transcript_id "ENST00000312726.4_ENSG00000143774.12";
chr1	/dev/stdin	exon	228327930	228328064	.	+	.	gene_id "ENST00000312726.4_ENSG00000143774.12"; transcript_id "ENST00000312726.4_ENSG00000143774.12"; exon_number "1"; exon_id "ENST00000312726.4_ENSG00000143774.12.1";
chr1	/dev/stdin	CDS	228327930	228328064	.	+	0	gene_id "ENST00000312726.4_ENSG00000143774.12"; transcript_id "ENST00000312726.4_ENSG00000143774.12"; exon_number "1"; exon_id "ENST00000312726.4_ENSG00000143774.12.1";
chr1	/dev/stdin	exon	228328825	228328989	.	+	.	gene_id "ENST00000312726.4_ENSG00000143774.12"; transcript_id "ENST00000312726.4_ENSG00000143774.12"; exon_number "2"; exon_id "ENST00000312726.4_ENSG00000143774.12.2";
chr1	/dev/stdin	CDS	228328825	228328989	.	+	0	gene_id "ENST00000312726.4_ENSG00000143774.12"; transcript_id "ENST00000312726.4_ENSG00000143774.12"; exon_number "2"; exon_id "ENST00000312726.4_ENSG00000143774.12.2";
chr1	/dev/stdin	exon	228333212	228333325	.	+	.	gene_id "ENST00000312726.4_ENSG00000143774.12"; transcript_id "ENST00000312726.4_ENSG00000143774.12"; exon_number "3"; exon_id "ENST00000312726.4_ENSG00000143774.12.3";
chr1	/dev/stdin	CDS	228333212	228333325	.	+	0	gene_id "ENST00000312726.4_ENSG00000143774.12"; transcript_id "ENST00000312726.4_ENSG00000143774.12"; exon_number "3"; exon_id "ENST00000312726.4_ENSG00000143774.12.3";
chr1	/dev/stdin	exon	228333727	228333768	.	+	.	gene_id "ENST00000312726.4_ENSG00000143774.12"; transcript_id "ENST00000312726.4_ENSG00000143774.12"; exon_number "4"; exon_id "ENST00000312726.4_ENSG00000143774.12.4";
chr1	/dev/stdin	CDS	228333727	228333768	.	+	0	gene_id "ENST00000312726.4_ENSG00000143774.12"; transcript_id "ENST00000312726.4_ENSG00000143774.12"; exon_number "4"; exon_id "ENST00000312726.4_ENSG00000143774.12.4";
chr1	/dev/stdin	exon	228334543	228334639	.	+	.	gene_id "ENST00000312726.4_ENSG00000143774.12"; transcript_id "ENST00000312726.4_ENSG00000143774.12"; exon_number "5"; exon_id "ENST00000312726.4_ENSG00000143774.12.5";
chr1	/dev/stdin	CDS	228334543	228334639	.	+	0	gene_id "ENST00000312726.4_ENSG00000143774.12"; transcript_id "ENST00000312726.4_ENSG00000143774.12"; exon_number "5"; exon_id "ENST00000312726.4_ENSG00000143774.12.5";
chr1	/dev/stdin	exon	228335107	228335245	.	+	.	gene_id "ENST00000312726.4_ENSG00000143774.12"; transcript_id "ENST00000312726.4_ENSG00000143774.12"; exon_number "6"; exon_id "ENST00000312726.4_ENSG00000143774.12.6";
chr1	/dev/stdin	CDS	228335107	228335245	.	+	2	gene_id "ENST00000312726.4_ENSG00000143774.12"; transcript_id "ENST00000312726.4_ENSG00000143774.12"; exon_number "6"; exon_id "ENST00000312726.4_ENSG00000143774.12.6";
chr1	/dev/stdin	exon	228335316	228335400	.	+	.	gene_id "ENST00000312726.4_ENSG00000143774.12"; transcript_id "ENST00000312726.4_ENSG00000143774.12"; exon_number "7"; exon_id "ENST00000312726.4_ENSG00000143774.12.7";
chr1	/dev/stdin	CDS	228335316	228335400	.	+	1	gene_id "ENST00000312726.4_ENSG00000143774.12"; transcript_id "ENST00000312726.4_ENSG00000143774.12"; exon_number "7"; exon_id "ENST00000312726.4_ENSG00000143774.12.7";
chr1	/dev/stdin	exon	228336072	228336157	.	+	.	gene_id "ENST00000312726.4_ENSG00000143774.12"; transcript_id "ENST00000312726.4_ENSG00000143774.12"; exon_number "8"; exon_id "ENST00000312726.4_ENSG00000143774.12.8";
chr1	/dev/stdin	CDS	228336072	228336157	.	+	0	gene_id "ENST00000312726.4_ENSG00000143774.12"; transcript_id "ENST00000312726.4_ENSG00000143774.12"; exon_number "8"; exon_id "ENST00000312726.4_ENSG00000143774.12.8";
chr1	/dev/stdin	exon	228336366	228336541	.	+	.	gene_id "ENST00000312726.4_ENSG00000143774.12"; transcript_id "ENST00000312726.4_ENSG00000143774.12"; exon_number "9"; exon_id "ENST00000312726.4_ENSG00000143774.12.9";
chr1	/dev/stdin	CDS	228336366	228336541	.	+	1	gene_id "ENST00000312726.4_ENSG00000143774.12"; transcript_id "ENST00000312726.4_ENSG00000143774.12"; exon_number "9"; exon_id "ENST00000312726.4_ENSG00000143774.12.9";
chr1	/dev/stdin	start_codon	228327930	228327932	.	+	0	gene_id "ENST00000312726.4_ENSG00000143774.12"; transcript_id "ENST00000312726.4_ENSG00000143774.12"; exon_number "1"; exon_id "ENST00000312726.4_ENSG00000143774.12.1";
chr1	/dev/stdin	transcript	228327930	228336474	.	+	.	gene_id "ENST00000312726.4-1_ENSG00000143774.12"; transcript_id "ENST00000312726.4-1_ENSG00000143774.12";
chr1	/dev/stdin	exon	228327930	228328064	.	+	.	gene_id "ENST00000312726.4-1_ENSG00000143774.12"; transcript_id "ENST00000312726.4-1_ENSG00000143774.12"; exon_number "1"; exon_id "ENST00000312726.4-1_ENSG00000143774.12.1";
chr1	/dev/stdin	CDS	228327930	228328064	.	+	0	gene_id "ENST00000312726.4-1_ENSG00000143774.12"; transcript_id "ENST00000312726.4-1_ENSG00000143774.12"; exon_number "1"; exon_id "ENST00000312726.4-1_ENSG00000143774.12.1";
chr1	/dev/stdin	exon	228328825	228328989	.	+	.	gene_id "ENST00000312726.4-1_ENSG00000143774.12"; transcript_id "ENST00000312726.4-1_ENSG00000143774.12"; exon_number "2"; exon_id "ENST00000312726.4-1_ENSG00000143774.12.2";
chr1	/dev/stdin	CDS	228328825	228328989	.	+	0	gene_id "ENST00000312726.4-1_ENSG00000143774.12"; transcript_id "ENST00000312726.4-1_ENSG00000143774.12"; exon_number "2"; exon_id "ENST00000312726.4-1_ENSG00000143774.12.2";
chr1	/dev/stdin	exon	228333212	228333325	.	+	.	gene_id "ENST00000312726.4-1_ENSG00000143774.12"; transcript_id "ENST00000312726.4-1_ENSG00000143774.12"; exon_number "3"; exon_id "ENST00000312726.4-1_ENSG00000143774.12.3";
chr1	/dev/stdin	CDS	228333212	228333325	.	+	0	gene_id "ENST00000312726.4-1_ENSG00000143774.12"; transcript_id "ENST00000312726.4-1_ENSG00000143774.12"; exon_number "3"; exon_id "ENST00000312726.4-1_ENSG00000143774.12.3";
chr1	/dev/stdin	exon	228333727	228333768	.	+	.	gene_id "ENST00000312726.4-1_ENSG00000143774.12"; transcript_id "ENST00000312726.4-1_ENSG00000143774.12"; exon_number "4"; exon_id "ENST00000312726.4-1_ENSG00000143774.12.4";
chr1	/dev/stdin	CDS	228333727	228333768	.	+	0	gene_id "ENST00000312726.4-1_ENSG00000143774.12"; transcript_id "ENST00000312726.4-1_ENSG00000143774.12"; exon_number "4"; exon_id "ENST00000312726.4-1_ENSG00000143774.12.4";
chr1	/dev/stdin	exon	228334543	228334639	.	+	.	gene_id "ENST00000312726.4-1_ENSG00000143774.12"; transcript_id "ENST00000312726.4-1_ENSG00000143774.12"; exon_number "5"; exon_id "ENST00000312726.4-1_ENSG00000143774.12.5";
chr1	/dev/stdin	CDS	228334543	228334639	.	+	0	gene_id "ENST00000312726.4-1_ENSG00000143774.12"; transcript_id "ENST00000312726.4-1_ENSG00000143774.12"; exon_number "5"; exon_id "ENST00000312726.4-1_ENSG00000143774.12.5";
chr1	/dev/stdin	exon	228335107	228335245	.	+	.	gene_id "ENST00000312726.4-1_ENSG00000143774.12"; transcript_id "ENST00000312726.4-1_ENSG00000143774.12"; exon_number "6"; exon_id "ENST00000312726.4-1_ENSG00000143774.12.6";
chr1	/dev/stdin	CDS	228335107	228335245	.	+	2	gene_id "ENST00000312726.4-1_ENSG00000143774.12"; transcript_id "ENST00000312726.4-1_ENSG00000143774.12"; exon_number "6"; exon_id "ENST00000312726.4-1_ENSG00000143774.12.6";
chr1	/dev/stdin	exon	228335316	228335400	.	+	.	gene_id "ENST00000312726.4-1_ENSG00000143774.12"; transcript_id "ENST00000312726.4-1_ENSG00000143774.12"; exon_number "7"; exon_id "ENST00000312726.4-1_ENSG00000143774.12.7";
chr1	/dev/stdin	CDS	228335316	228335400	.	+	1	gene_id "ENST00000312726.4-1_ENSG00000143774.12"; transcript_id "ENST00000312726.4-1_ENSG00000143774.12"; exon_number "7"; exon_id "ENST00000312726.4-1_ENSG00000143774.12.7";
chr1	/dev/stdin	exon	228336072	228336157	.	+	.	gene_id "ENST00000312726.4-1_ENSG00000143774.12"; transcript_id "ENST00000312726.4-1_ENSG00000143774.12"; exon_number "8"; exon_id "ENST00000312726.4-1_ENSG00000143774.12.8";
chr1	/dev/stdin	CDS	228336072	228336157	.	+	0	gene_id "ENST00000312726.4-1_ENSG00000143774.12"; transcript_id "ENST00000312726.4-1_ENSG00000143774.12"; exon_number "8"; exon_id "ENST00000312726.4-1_ENSG00000143774.12.8";
chr1	/dev/stdin	exon	228336366	228336474	.	+	.	gene_id "ENST00000312726.4-1_ENSG00000143774.12"; transcript_id "ENST00000312726.4-1_ENSG00000143774.12"; exon_number "9"; exon_id "ENST00000312726.4-1_ENSG00000143774.12.9";
chr1	/dev/stdin	CDS	228336366	228336471	.	+	1	gene_id "ENST00000312726.4-1_ENSG00000143774.12"; transcript_id "ENST00000312726.4-1_ENSG00000143774.12"; exon_number "9"; exon_id "ENST00000312726.4-1_ENSG00000143774.12.9";
chr1	/dev/stdin	start_codon	228327930	228327932	.	+	0	gene_id "ENST00000312726.4-1_ENSG00000143774.12"; transcript_id "ENST00000312726.4-1_ENSG00000143774.12"; exon_number "1"; exon_id "ENST00000312726.4-1_ENSG00000143774.12.1";
chr1	/dev/stdin	stop_codon	228336472	228336474	.	+	0	gene_id "ENST00000312726.4-1_ENSG00000143774.12"; transcript_id "ENST00000312726.4-1_ENSG00000143774.12"; exon_number "9"; exon_id "ENST00000312726.4-1_ENSG00000143774.12.9";
chr1	/dev/stdin	transcript	228327930	228336541	.	+	.	gene_id "ENST00000485838.1_ENSG00000143774.12"; transcript_id "ENST00000485838.1_ENSG00000143774.12";
chr1	/dev/stdin	exon	228327930	228328064	.	+	.	gene_id "ENST00000485838.1_ENSG00000143774.12"; transcript_id "ENST00000485838.1_ENSG00000143774.12"; exon_number "1"; exon_id "ENST00000485838.1_ENSG00000143774.12.1";
chr1	/dev/stdin	CDS	228327930	228328064	.	+	0	gene_id "ENST00000485838.1_ENSG00000143774.12"; transcript_id "ENST00000485838.1_ENSG00000143774.12"; exon_number "1"; exon_id "ENST00000485838.1_ENSG00000143774.12.1";
chr1	/dev/stdin	exon	228333212	228333325	.	+	.	gene_id "ENST00000485838.1_ENSG00000143774.12"; transcript_id "ENST00000485838.1_ENSG00000143774.12"; exon_number "2"; exon_id "ENST00000485838.1_ENSG00000143774.12.2";
chr1	/dev/stdin	CDS	228333212	228333325	.	+	0	gene_id "ENST00000485838.1_ENSG00000143774.12"; transcript_id "ENST00000485838.1_ENSG00000143774.12"; exon_number "2"; exon_id "ENST00000485838.1_ENSG00000143774.12.2";
chr1	/dev/stdin	exon	228333727	228333768	.	+	.	gene_id "ENST00000485838.1_ENSG00000143774.12"; transcript_id "ENST00000485838.1_ENSG00000143774.12"; exon_number "3"; exon_id "ENST00000485838.1_ENSG00000143774.12.3";
chr1	/dev/stdin	CDS	228333727	228333768	.	+	0	gene_id "ENST00000485838.1_ENSG00000143774.12"; transcript_id "ENST00000485838.1_ENSG00000143774.12"; exon_number "3"; exon_id "ENST00000485838.1_ENSG00000143774.12.3";
chr1	/dev/stdin	exon	228334562	228334639	.	+	.	gene_id "ENST00000485838.1_ENSG00000143774.12"; transcript_id "ENST00000485838.1_ENSG00000143774.12"; exon_number "4"; exon_id "ENST00000485838.1_ENSG00000143774.12.4";
chr1	/dev/stdin	CDS	228334562	228334639	.	+	0	gene_id "ENST00000485838.1_ENSG00000143774.12"; transcript_id "ENST00000485838.1_ENSG00000143774.12"; exon_number "4"; exon_id "ENST00000485838.1_ENSG00000143774.12.4";
chr1	/dev/stdin	exon	228335107	228335245	.	+	.	gene_id "ENST00000485838.1_ENSG00000143774.12"; transcript_id "ENST00000485838.1_ENSG00000143774.12"; exon_number "5"; exon_id "ENST00000485838.1_ENSG00000143774.12.5";
chr1	/dev/stdin	CDS	228335107	228335245	.	+	0	gene_id "ENST00000485838.1_ENSG00000143774.12"; transcript_id "ENST00000485838.1_ENSG00000143774.12"; exon_number "5"; exon_id "ENST00000485838.1_ENSG00000143774.12.5";
chr1	/dev/stdin	exon	228335316	228335400	.	+	.	gene_id "ENST00000485838.1_ENSG00000143774.12"; transcript_id "ENST00000485838.1_ENSG00000143774.12"; exon_number "6"; exon_id "ENST00000485838.1_ENSG00000143774.12.6";
chr1	/dev/stdin	CDS	228335316	228335400	.	+	2	gene_id "ENST00000485838.1_ENSG00000143774.12"; transcript_id "ENST00000485838.1_ENSG00000143774.12"; exon_number "6"; exon_id "ENST00000485838.1_ENSG00000143774.12.6";
chr1	/dev/stdin	exon	228336366	228336541	.	+	.	gene_id "ENST00000485838.1_ENSG00000143774.12"; transcript_id "ENST00000485838.1_ENSG00000143774.12"; exon_number "7"; exon_id "ENST00000485838.1_ENSG00000143774.12.7";
chr1	/dev/stdin	CDS	228336366	228336541	.	+	1	gene_id "ENST00000485838.1_ENSG00000143774.12"; transcript_id "ENST00000485838.1_ENSG00000143774.12"; exon_number "7"; exon_id "ENST00000485838.1_ENSG00000143774.12.7";
chr1	/dev/stdin	start_codon	228327930	228327932	.	+	0	gene_id "ENST00000485838.1_ENSG00000143774.12"; transcript_id "ENST00000485838.1_ENSG00000143774.12"; exon_number "1"; exon_id "ENST00000485838.1_ENSG00000143774.12.1";
chr1	/dev/stdin	transcript	228327930	228336541	.	+	.	gene_id "a131d305-dfef-4ccf-a65d-3738f071b054_ENSG00000143774.12"; transcript_id "a131d305-dfef-4ccf-a65d-3738f071b054_ENSG00000143774.12";
chr1	/dev/stdin	exon	228327930	228328064	.	+	.	gene_id "a131d305-dfef-4ccf-a65d-3738f071b054_ENSG00000143774.12"; transcript_id "a131d305-dfef-4ccf-a65d-3738f071b054_ENSG00000143774.12"; exon_number "1"; exon_id "a131d305-dfef-4ccf-a65d-3738f071b054_ENSG00000143774.12.1";
chr1	/dev/stdin	CDS	228327930	228328064	.	+	0	gene_id "a131d305-dfef-4ccf-a65d-3738f071b054_ENSG00000143774.12"; transcript_id "a131d305-dfef-4ccf-a65d-3738f071b054_ENSG00000143774.12"; exon_number "1"; exon_id "a131d305-dfef-4ccf-a65d-3738f071b054_ENSG00000143774.12.1";
chr1	/dev/stdin	exon	228328825	228328989	.	+	.	gene_id "a131d305-dfef-4ccf-a65d-3738f071b054_ENSG00000143774.12"; transcript_id "a131d305-dfef-4ccf-a65d-3738f071b054_ENSG00000143774.12"; exon_number "2"; exon_id "a131d305-dfef-4ccf-a65d-3738f071b054_ENSG00000143774.12.2";
chr1	/dev/stdin	CDS	228328825	228328989	.	+	0	gene_id "a131d305-dfef-4ccf-a65d-3738f071b054_ENSG00000143774.12"; transcript_id "a131d305-dfef-4ccf-a65d-3738f071b054_ENSG00000143774.12"; exon_number "2"; exon_id "a131d305-dfef-4ccf-a65d-3738f071b054_ENSG00000143774.12.2";
chr1	/dev/stdin	exon	228333212	228333350	.	+	.	gene_id "a131d305-dfef-4ccf-a65d-3738f071b054_ENSG00000143774.12"; transcript_id "a131d305-dfef-4ccf-a65d-3738f071b054_ENSG00000143774.12"; exon_number "3"; exon_id "a131d305-dfef-4ccf-a65d-3738f071b054_ENSG00000143774.12.3";
chr1	/dev/stdin	CDS	228333212	228333350	.	+	0	gene_id "a131d305-dfef-4ccf-a65d-3738f071b054_ENSG00000143774.12"; transcript_id "a131d305-dfef-4ccf-a65d-3738f071b054_ENSG00000143774.12"; exon_number "3"; exon_id "a131d305-dfef-4ccf-a65d-3738f071b054_ENSG00000143774.12.3";
chr1	/dev/stdin	exon	228334543	228334639	.	+	.	gene_id "a131d305-dfef-4ccf-a65d-3738f071b054_ENSG00000143774.12"; transcript_id "a131d305-dfef-4ccf-a65d-3738f071b054_ENSG00000143774.12"; exon_number "4"; exon_id "a131d305-dfef-4ccf-a65d-3738f071b054_ENSG00000143774.12.4";
chr1	/dev/stdin	CDS	228334543	228334639	.	+	2	gene_id "a131d305-dfef-4ccf-a65d-3738f071b054_ENSG00000143774.12"; transcript_id "a131d305-dfef-4ccf-a65d-3738f071b054_ENSG00000143774.12"; exon_number "4"; exon_id "a131d305-dfef-4ccf-a65d-3738f071b054_ENSG00000143774.12.4";
chr1	/dev/stdin	exon	228335107	228335245	.	+	.	gene_id "a131d305-dfef-4ccf-a65d-3738f071b054_ENSG00000143774.12"; transcript_id "a131d305-dfef-4ccf-a65d-3738f071b054_ENSG00000143774.12"; exon_number "5"; exon_id "a131d305-dfef-4ccf-a65d-3738f071b054_ENSG00000143774.12.5";
chr1	/dev/stdin	CDS	228335107	228335245	.	+	1	gene_id "a131d305-dfef-4ccf-a65d-3738f071b054_ENSG00000143774.12"; transcript_id "a131d305-dfef-4ccf-a65d-3738f071b054_ENSG00000143774.12"; exon_number "5"; exon_id "a131d305-dfef-4ccf-a65d-3738f071b054_ENSG00000143774.12.5";
chr1	/dev/stdin	exon	228335316	228335400	.	+	.	gene_id "a131d305-dfef-4ccf-a65d-3738f071b054_ENSG00000143774.12"; transcript_id "a131d305-dfef-4ccf-a65d-3738f071b054_ENSG00000143774.12"; exon_number "6"; exon_id "a131d305-dfef-4ccf-a65d-3738f071b054_ENSG00000143774.12.6";
chr1	/dev/stdin	CDS	228335316	228335400	.	+	0	gene_id "a131d305-dfef-4ccf-a65d-3738f071b054_ENSG00000143774.12"; transcript_id "a131d305-dfef-4ccf-a65d-3738f071b054_ENSG00000143774.12"; exon_number "6"; exon_id "a131d305-dfef-4ccf-a65d-3738f071b054_ENSG00000143774.12.6";
chr1	/dev/stdin	exon	228336072	228336157	.	+	.	gene_id "a131d305-dfef-4ccf-a65d-3738f071b054_ENSG00000143774.12"; transcript_id "a131d305-dfef-4ccf-a65d-3738f071b054_ENSG00000143774.12"; exon_number "7"; exon_id "a131d305-dfef-4ccf-a65d-3738f071b054_ENSG00000143774.12.7";
chr1	/dev/stdin	CDS	228336072	228336157	.	+	2	gene_id "a131d305-dfef-4ccf-a65d-3738f071b054_ENSG00000143774.12"; transcript_id "a131d305-dfef-4ccf-a65d-3738f071b054_ENSG00000143774.12"; exon_number "7"; exon_id "a131d305-dfef-4ccf-a65d-3738f071b054_ENSG00000143774.12.7";
chr1	/dev/stdin	exon	228336366	228336541	.	+	.	gene_id "a131d305-dfef-4ccf-a65d-3738f071b054_ENSG00000143774.12"; transcript_id "a131d305-dfef-4ccf-a65d-3738f071b054_ENSG00000143774.12"; exon_number "8"; exon_id "a131d305-dfef-4ccf-a65d-3738f071b054_ENSG00000143774.12.8";
chr1	/dev/stdin	CDS	228336366	228336541	.	+	0	gene_id "a131d305-dfef-4ccf-a65d-3738f071b054_ENSG00000143774.12"; transcript_id "a131d305-dfef-4ccf-a65d-3738f071b054_ENSG00000143774.12"; exon_number "8"; exon_id "a131d305-dfef-4ccf-a65d-3738f071b054_ENSG00000143774.12.8";
chr1	/dev/stdin	start_codon	228327930	228327932	.	+	0	gene_id "a131d305-dfef-4ccf-a65d-3738f071b054_ENSG00000143774.12"; transcript_id "a131d305-dfef-4ccf-a65d-3738f071b054_ENSG00000143774.12"; exon_number "1"; exon_id "a131d305-dfef-4ccf-a65d-3738f071b054_ENSG00000143774.12.1";
chr1	/dev/stdin	transcript	228327930	228336541	.	+	.	gene_id "18125a1b-b7ff-4bd2-969f-4a2f5f5e38a5_ENSG00000143774.12"; transcript_id "18125a1b-b7ff-4bd2-969f-4a2f5f5e38a5_ENSG00000143774.12";
chr1	/dev/stdin	exon	228327930	228328064	.	+	.	gene_id "18125a1b-b7ff-4bd2-969f-4a2f5f5e38a5_ENSG00000143774.12"; transcript_id "18125a1b-b7ff-4bd2-969f-4a2f5f5e38a5_ENSG00000143774.12"; exon_number "1"; exon_id "18125a1b-b7ff-4bd2-969f-4a2f5f5e38a5_ENSG00000143774.12.1";
chr1	/dev/stdin	CDS	228327930	228328064	.	+	0	gene_id "18125a1b-b7ff-4bd2-969f-4a2f5f5e38a5_ENSG00000143774.12"; transcript_id "18125a1b-b7ff-4bd2-969f-4a2f5f5e38a5_ENSG00000143774.12"; exon_number "1"; exon_id "18125a1b-b7ff-4bd2-969f-4a2f5f5e38a5_ENSG00000143774.12.1";
chr1	/dev/stdin	exon	228333212	228333325	.	+	.	gene_id "18125a1b-b7ff-4bd2-969f-4a2f5f5e38a5_ENSG00000143774.12"; transcript_id "18125a1b-b7ff-4bd2-969f-4a2f5f5e38a5_ENSG00000143774.12"; exon_number "2"; exon_id "18125a1b-b7ff-4bd2-969f-4a2f5f5e38a5_ENSG00000143774.12.2";
chr1	/dev/stdin	CDS	228333212	228333325	.	+	0	gene_id "18125a1b-b7ff-4bd2-969f-4a2f5f5e38a5_ENSG00000143774.12"; transcript_id "18125a1b-b7ff-4bd2-969f-4a2f5f5e38a5_ENSG00000143774.12"; exon_number "2"; exon_id "18125a1b-b7ff-4bd2-969f-4a2f5f5e38a5_ENSG00000143774.12.2";
chr1	/dev/stdin	exon	228333727	228333768	.	+	.	gene_id "18125a1b-b7ff-4bd2-969f-4a2f5f5e38a5_ENSG00000143774.12"; transcript_id "18125a1b-b7ff-4bd2-969f-4a2f5f5e38a5_ENSG00000143774.12"; exon_number "3"; exon_id "18125a1b-b7ff-4bd2-969f-4a2f5f5e38a5_ENSG00000143774.12.3";
chr1	/dev/stdin	CDS	228333727	228333768	.	+	0	gene_id "18125a1b-b7ff-4bd2-969f-4a2f5f5e38a5_ENSG00000143774.12"; transcript_id "18125a1b-b7ff-4bd2-969f-4a2f5f5e38a5_ENSG00000143774.12"; exon_number "3"; exon_id "18125a1b-b7ff-4bd2-969f-4a2f5f5e38a5_ENSG00000143774.12.3";
chr1	/dev/stdin	exon	228334543	228334639	.	+	.	gene_id "18125a1b-b7ff-4bd2-969f-4a2f5f5e38a5_ENSG00000143774.12"; transcript_id "18125a1b-b7ff-4bd2-969f-4a2f5f5e38a5_ENSG00000143774.12"; exon_number "4"; exon_id "18125a1b-b7ff-4bd2-969f-4a2f5f5e38a5_ENSG00000143774.12.4";
chr1	/dev/stdin	CDS	228334543	228334639	.	+	0	gene_id "18125a1b-b7ff-4bd2-969f-4a2f5f5e38a5_ENSG00000143774.12"; transcript_id "18125a1b-b7ff-4bd2-969f-4a2f5f5e38a5_ENSG00000143774.12"; exon_number "4"; exon_id "18125a1b-b7ff-4bd2-969f-4a2f5f5e38a5_ENSG00000143774.12.4";
chr1	/dev/stdin	exon	228335111	228335245	.	+	.	gene_id "18125a1b-b7ff-4bd2-969f-4a2f5f5e38a5_ENSG00000143774.12"; transcript_id "18125a1b-b7ff-4bd2-969f-4a2f5f5e38a5_ENSG00000143774.12"; exon_number "5"; exon_id "18125a1b-b7ff-4bd2-969f-4a2f5f5e38a5_ENSG00000143774.12.5";
chr1	/dev/stdin	CDS	228335111	228335245	.	+	2	gene_id "18125a1b-b7ff-4bd2-969f-4a2f5f5e38a5_ENSG00000143774.12"; transcript_id "18125a1b-b7ff-4bd2-969f-4a2f5f5e38a5_ENSG00000143774.12"; exon_number "5"; exon_id "18125a1b-b7ff-4bd2-969f-4a2f5f5e38a5_ENSG00000143774.12.5";
chr1	/dev/stdin	exon	228335316	228335400	.	+	.	gene_id "18125a1b-b7ff-4bd2-969f-4a2f5f5e38a5_ENSG00000143774.12"; transcript_id "18125a1b-b7ff-4bd2-969f-4a2f5f5e38a5_ENSG00000143774.12"; exon_number "6"; exon_id "18125a1b-b7ff-4bd2-969f-4a2f5f5e38a5_ENSG00000143774.12.6";
chr1	/dev/stdin	CDS	228335316	228335400	.	+	2	gene_id "18125a1b-b7ff-4bd2-969f-4a2f5f5e38a5_ENSG00000143774.12"; transcript_id "18125a1b-b7ff-4bd2-969f-4a2f5f5e38a5_ENSG00000143774.12"; exon_number "6"; exon_id "18125a1b-b7ff-4bd2-969f-4a2f5f5e38a5_ENSG00000143774.12.6";
chr1	/dev/stdin	exon	228336072	228336157	.	+	.	gene_id "18125a1b-b7ff-4bd2-969f-4a2f5f5e38a5_ENSG00000143774.12"; transcript_id "18125a1b-b7ff-4bd2-969f-4a2f5f5e38a5_ENSG00000143774.12"; exon_number "7"; exon_id "18125a1b-b7ff-4bd2-969f-4a2f5f5e38a5_ENSG00000143774.12.7";
chr1	/dev/stdin	CDS	228336072	228336157	.	+	1	gene_id "18125a1b-b7ff-4bd2-969f-4a2f5f5e38a5_ENSG00000143774.12"; transcript_id "18125a1b-b7ff-4bd2-969f-4a2f5f5e38a5_ENSG00000143774.12"; exon_number "7"; exon_id "18125a1b-b7ff-4bd2-969f-4a2f5f5e38a5_ENSG00000143774.12.7";
chr1	/dev/stdin	exon	228336366	228336541	.	+	.	gene_id "18125a1b-b7ff-4bd2-969f-4a2f5f5e38a5_ENSG00000143774.12"; transcript_id "18125a1b-b7ff-4bd2-969f-4a2f5f5e38a5_ENSG00000143774.12"; exon_number "8"; exon_id "18125a1b-b7ff-4bd2-969f-4a2f5f5e38a5_ENSG00000143774.12.8";
chr1	/dev/stdin	CDS	228336366	228336538	.	+	2	gene_id "18125a1b-b7ff-4bd2-969f-4a2f5f5e38a5_ENSG00000143774.12"; transcript_id "18125a1b-b7ff-4bd2-969f-4a2f5f5e38a5_ENSG00000143774.12"; exon_number "8"; exon_id "18125a1b-b7ff-4bd2-969f-4a2f5f5e38a5_ENSG00000143774.12.8";
chr1	/dev/stdin	start_codon	228327930	228327932	.	+	0	gene_id "18125a1b-b7ff-4bd2-969f-4a2f5f5e38a5_ENSG00000143774.12"; transcript_id "18125a1b-b7ff-4bd2-969f-4a2f5f5e38a5_ENSG00000143774.12"; exon_number "1"; exon_id "18125a1b-b7ff-4bd2-969f-4a2f5f5e38a5_ENSG00000143774.12.1";
chr1	/dev/stdin	stop_codon	228336539	228336541	.	+	0	gene_id "18125a1b-b7ff-4bd2-969f-4a2f5f5e38a5_ENSG00000143774.12"; transcript_id "18125a1b-b7ff-4bd2-969f-4a2f5f5e38a5_ENSG00000143774.12"; exon_number "8"; exon_id "18125a1b-b7ff-4bd2-969f-4a2f5f5e38a5_ENSG00000143774.12.8";
chr1	/dev/stdin	transcript	228327930	228336541	.	+	.	gene_id "eacccfda-67cb-4c3b-9c84-7346649b50f4_ENSG00000143774.12"; transcript_id "eacccfda-67cb-4c3b-9c84-7346649b50f4_ENSG00000143774.12";
chr1	/dev/stdin	exon	228327930	228328064	.	+	.	gene_id "eacccfda-67cb-4c3b-9c84-7346649b50f4_ENSG00000143774.12"; transcript_id "eacccfda-67cb-4c3b-9c84-7346649b50f4_ENSG00000143774.12"; exon_number "1"; exon_id "eacccfda-67cb-4c3b-9c84-7346649b50f4_ENSG00000143774.12.1";
chr1	/dev/stdin	CDS	228327930	228328064	.	+	0	gene_id "eacccfda-67cb-4c3b-9c84-7346649b50f4_ENSG00000143774.12"; transcript_id "eacccfda-67cb-4c3b-9c84-7346649b50f4_ENSG00000143774.12"; exon_number "1"; exon_id "eacccfda-67cb-4c3b-9c84-7346649b50f4_ENSG00000143774.12.1";
chr1	/dev/stdin	exon	228333212	228333325	.	+	.	gene_id "eacccfda-67cb-4c3b-9c84-7346649b50f4_ENSG00000143774.12"; transcript_id "eacccfda-67cb-4c3b-9c84-7346649b50f4_ENSG00000143774.12"; exon_number "2"; exon_id "eacccfda-67cb-4c3b-9c84-7346649b50f4_ENSG00000143774.12.2";
chr1	/dev/stdin	CDS	228333212	228333325	.	+	0	gene_id "eacccfda-67cb-4c3b-9c84-7346649b50f4_ENSG00000143774.12"; transcript_id "eacccfda-67cb-4c3b-9c84-7346649b50f4_ENSG00000143774.12"; exon_number "2"; exon_id "eacccfda-67cb-4c3b-9c84-7346649b50f4_ENSG00000143774.12.2";
chr1	/dev/stdin	exon	228333727	228333768	.	+	.	gene_id "eacccfda-67cb-4c3b-9c84-7346649b50f4_ENSG00000143774.12"; transcript_id "eacccfda-67cb-4c3b-9c84-7346649b50f4_ENSG00000143774.12"; exon_number "3"; exon_id "eacccfda-67cb-4c3b-9c84-7346649b50f4_ENSG00000143774.12.3";
chr1	/dev/stdin	CDS	228333727	228333768	.	+	0	gene_id "eacccfda-67cb-4c3b-9c84-7346649b50f4_ENSG00000143774.12"; transcript_id "eacccfda-67cb-4c3b-9c84-7346649b50f4_ENSG00000143774.12"; exon_number "3"; exon_id "eacccfda-67cb-4c3b-9c84-7346649b50f4_ENSG00000143774.12.3";
chr1	/dev/stdin	exon	228334543	228334639	.	+	.	gene_id "eacccfda-67cb-4c3b-9c84-7346649b50f4_ENSG00000143774.12"; transcript_id "eacccfda-67cb-4c3b-9c84-7346649b50f4_ENSG00000143774.12"; exon_number "4"; exon_id "eacccfda-67cb-4c3b-9c84-7346649b50f4_ENSG00000143774.12.4";
chr1	/dev/stdin	CDS	228334543	228334639	.	+	0	gene_id "eacccfda-67cb-4c3b-9c84-7346649b50f4_ENSG00000143774.12"; transcript_id "eacccfda-67cb-4c3b-9c84-7346649b50f4_ENSG00000143774.12"; exon_number "4"; exon_id "eacccfda-67cb-4c3b-9c84-7346649b50f4_ENSG00000143774.12.4";
chr1	/dev/stdin	exon	228335107	228335245	.	+	.	gene_id "eacccfda-67cb-4c3b-9c84-7346649b50f4_ENSG00000143774.12"; transcript_id "eacccfda-67cb-4c3b-9c84-7346649b50f4_ENSG00000143774.12"; exon_number "5"; exon_id "eacccfda-67cb-4c3b-9c84-7346649b50f4_ENSG00000143774.12.5";
chr1	/dev/stdin	CDS	228335107	228335245	.	+	2	gene_id "eacccfda-67cb-4c3b-9c84-7346649b50f4_ENSG00000143774.12"; transcript_id "eacccfda-67cb-4c3b-9c84-7346649b50f4_ENSG00000143774.12"; exon_number "5"; exon_id "eacccfda-67cb-4c3b-9c84-7346649b50f4_ENSG00000143774.12.5";
chr1	/dev/stdin	exon	228335316	228335400	.	+	.	gene_id "eacccfda-67cb-4c3b-9c84-7346649b50f4_ENSG00000143774.12"; transcript_id "eacccfda-67cb-4c3b-9c84-7346649b50f4_ENSG00000143774.12"; exon_number "6"; exon_id "eacccfda-67cb-4c3b-9c84-7346649b50f4_ENSG00000143774.12.6";
chr1	/dev/stdin	CDS	228335316	228335400	.	+	1	gene_id "eacccfda-67cb-4c3b-9c84-7346649b50f4_ENSG00000143774.12"; transcript_id "eacccfda-67cb-4c3b-9c84-7346649b50f4_ENSG00000143774.12"; exon_number "6"; exon_id "eacccfda-67cb-4c3b-9c84-7346649b50f4_ENSG00000143774.12.6";
chr1	/dev/stdin	exon	228336072	228336240	.	+	.	gene_id "eacccfda-67cb-4c3b-9c84-7346649b50f4_ENSG00000143774.12"; transcript_id "eacccfda-67cb-4c3b-9c84-7346649b50f4_ENSG00000143774.12"; exon_number "7"; exon_id "eacccfda-67cb-4c3b-9c84-7346649b50f4_ENSG00000143774.12.7";
chr1	/dev/stdin	CDS	228336072	228336240	.	+	0	gene_id "eacccfda-67cb-4c3b-9c84-7346649b50f4_ENSG00000143774.12"; transcript_id "eacccfda-67cb-4c3b-9c84-7346649b50f4_ENSG00000143774.12"; exon_number "7"; exon_id "eacccfda-67cb-4c3b-9c84-7346649b50f4_ENSG00000143774.12.7";
chr1	/dev/stdin	exon	228336366	228336541	.	+	.	gene_id "eacccfda-67cb-4c3b-9c84-7346649b50f4_ENSG00000143774.12"; transcript_id "eacccfda-67cb-4c3b-9c84-7346649b50f4_ENSG00000143774.12"; exon_number "8"; exon_id "eacccfda-67cb-4c3b-9c84-7346649b50f4_ENSG00000143774.12.8";
chr1	/dev/stdin	CDS	228336366	228336538	.	+	2	gene_id "eacccfda-67cb-4c3b-9c84-7346649b50f4_ENSG00000143774.12"; transcript_id "eacccfda-67cb-4c3b-9c84-7346649b50f4_ENSG00000143774.12"; exon_number "8"; exon_id "eacccfda-67cb-4c3b-9c84-7346649b50f4_ENSG00000143774.12.8";
chr1	/dev/stdin	start_codon	228327930	228327932	.	+	0	gene_id "eacccfda-67cb-4c3b-9c84-7346649b50f4_ENSG00000143774.12"; transcript_id "eacccfda-67cb-4c3b-9c84-7346649b50f4_ENSG00000143774.12"; exon_number "1"; exon_id "eacccfda-67cb-4c3b-9c84-7346649b50f4_ENSG00000143774.12.1";
chr1	/dev/stdin	stop_codon	228336539	228336541	.	+	0	gene_id "eacccfda-67cb-4c3b-9c84-7346649b50f4_ENSG00000143774.12"; transcript_id "eacccfda-67cb-4c3b-9c84-7346649b50f4_ENSG00000143774.12"; exon_number "8"; exon_id "eacccfda-67cb-4c3b-9c84-7346649b50f4_ENSG00000143774.12.8";
chr1	/dev/stdin	transcript	228327930	228336541	.	+	.	gene_id "235a20bb-29f7-4d0a-85f8-dadaac4533b7_ENSG00000143774.12"; transcript_id "235a20bb-29f7-4d0a-85f8-dadaac4533b7_ENSG00000143774.12";
chr1	/dev/stdin	exon	228327930	228328064	.	+	.	gene_id "235a20bb-29f7-4d0a-85f8-dadaac4533b7_ENSG00000143774.12"; transcript_id "235a20bb-29f7-4d0a-85f8-dadaac4533b7_ENSG00000143774.12"; exon_number "1"; exon_id "235a20bb-29f7-4d0a-85f8-dadaac4533b7_ENSG00000143774.12.1";
chr1	/dev/stdin	CDS	228327930	228328064	.	+	0	gene_id "235a20bb-29f7-4d0a-85f8-dadaac4533b7_ENSG00000143774.12"; transcript_id "235a20bb-29f7-4d0a-85f8-dadaac4533b7_ENSG00000143774.12"; exon_number "1"; exon_id "235a20bb-29f7-4d0a-85f8-dadaac4533b7_ENSG00000143774.12.1";
chr1	/dev/stdin	exon	228328825	228328989	.	+	.	gene_id "235a20bb-29f7-4d0a-85f8-dadaac4533b7_ENSG00000143774.12"; transcript_id "235a20bb-29f7-4d0a-85f8-dadaac4533b7_ENSG00000143774.12"; exon_number "2"; exon_id "235a20bb-29f7-4d0a-85f8-dadaac4533b7_ENSG00000143774.12.2";
chr1	/dev/stdin	CDS	228328825	228328989	.	+	0	gene_id "235a20bb-29f7-4d0a-85f8-dadaac4533b7_ENSG00000143774.12"; transcript_id "235a20bb-29f7-4d0a-85f8-dadaac4533b7_ENSG00000143774.12"; exon_number "2"; exon_id "235a20bb-29f7-4d0a-85f8-dadaac4533b7_ENSG00000143774.12.2";
chr1	/dev/stdin	exon	228333212	228333350	.	+	.	gene_id "235a20bb-29f7-4d0a-85f8-dadaac4533b7_ENSG00000143774.12"; transcript_id "235a20bb-29f7-4d0a-85f8-dadaac4533b7_ENSG00000143774.12"; exon_number "3"; exon_id "235a20bb-29f7-4d0a-85f8-dadaac4533b7_ENSG00000143774.12.3";
chr1	/dev/stdin	CDS	228333212	228333350	.	+	0	gene_id "235a20bb-29f7-4d0a-85f8-dadaac4533b7_ENSG00000143774.12"; transcript_id "235a20bb-29f7-4d0a-85f8-dadaac4533b7_ENSG00000143774.12"; exon_number "3"; exon_id "235a20bb-29f7-4d0a-85f8-dadaac4533b7_ENSG00000143774.12.3";
chr1	/dev/stdin	exon	228334562	228334639	.	+	.	gene_id "235a20bb-29f7-4d0a-85f8-dadaac4533b7_ENSG00000143774.12"; transcript_id "235a20bb-29f7-4d0a-85f8-dadaac4533b7_ENSG00000143774.12"; exon_number "4"; exon_id "235a20bb-29f7-4d0a-85f8-dadaac4533b7_ENSG00000143774.12.4";
chr1	/dev/stdin	CDS	228334562	228334639	.	+	2	gene_id "235a20bb-29f7-4d0a-85f8-dadaac4533b7_ENSG00000143774.12"; transcript_id "235a20bb-29f7-4d0a-85f8-dadaac4533b7_ENSG00000143774.12"; exon_number "4"; exon_id "235a20bb-29f7-4d0a-85f8-dadaac4533b7_ENSG00000143774.12.4";
chr1	/dev/stdin	exon	228335107	228335245	.	+	.	gene_id "235a20bb-29f7-4d0a-85f8-dadaac4533b7_ENSG00000143774.12"; transcript_id "235a20bb-29f7-4d0a-85f8-dadaac4533b7_ENSG00000143774.12"; exon_number "5"; exon_id "235a20bb-29f7-4d0a-85f8-dadaac4533b7_ENSG00000143774.12.5";
chr1	/dev/stdin	CDS	228335107	228335245	.	+	2	gene_id "235a20bb-29f7-4d0a-85f8-dadaac4533b7_ENSG00000143774.12"; transcript_id "235a20bb-29f7-4d0a-85f8-dadaac4533b7_ENSG00000143774.12"; exon_number "5"; exon_id "235a20bb-29f7-4d0a-85f8-dadaac4533b7_ENSG00000143774.12.5";
chr1	/dev/stdin	exon	228335316	228335400	.	+	.	gene_id "235a20bb-29f7-4d0a-85f8-dadaac4533b7_ENSG00000143774.12"; transcript_id "235a20bb-29f7-4d0a-85f8-dadaac4533b7_ENSG00000143774.12"; exon_number "6"; exon_id "235a20bb-29f7-4d0a-85f8-dadaac4533b7_ENSG00000143774.12.6";
chr1	/dev/stdin	CDS	228335316	228335400	.	+	1	gene_id "235a20bb-29f7-4d0a-85f8-dadaac4533b7_ENSG00000143774.12"; transcript_id "235a20bb-29f7-4d0a-85f8-dadaac4533b7_ENSG00000143774.12"; exon_number "6"; exon_id "235a20bb-29f7-4d0a-85f8-dadaac4533b7_ENSG00000143774.12.6";
chr1	/dev/stdin	exon	228336072	228336157	.	+	.	gene_id "235a20bb-29f7-4d0a-85f8-dadaac4533b7_ENSG00000143774.12"; transcript_id "235a20bb-29f7-4d0a-85f8-dadaac4533b7_ENSG00000143774.12"; exon_number "7"; exon_id "235a20bb-29f7-4d0a-85f8-dadaac4533b7_ENSG00000143774.12.7";
chr1	/dev/stdin	CDS	228336072	228336157	.	+	0	gene_id "235a20bb-29f7-4d0a-85f8-dadaac4533b7_ENSG00000143774.12"; transcript_id "235a20bb-29f7-4d0a-85f8-dadaac4533b7_ENSG00000143774.12"; exon_number "7"; exon_id "235a20bb-29f7-4d0a-85f8-dadaac4533b7_ENSG00000143774.12.7";
chr1	/dev/stdin	exon	228336366	228336541	.	+	.	gene_id "235a20bb-29f7-4d0a-85f8-dadaac4533b7_ENSG00000143774.12"; transcript_id "235a20bb-29f7-4d0a-85f8-dadaac4533b7_ENSG00000143774.12"; exon_number "8"; exon_id "235a20bb-29f7-4d0a-85f8-dadaac4533b7_ENSG00000143774.12.8";
chr1	/dev/stdin	CDS	228336366	228336541	.	+	1	gene_id "235a20bb-29f7-4d0a-85f8-dadaac4533b7_ENSG00000143774.12"; transcript_id "235a20bb-29f7-4d0a-85f8-dadaac4533b7_ENSG00000143774.12"; exon_number "8"; exon_id "235a20bb-29f7-4d0a-85f8-dadaac4533b7_ENSG00000143774.12.8";
chr1	/dev/stdin	start_codon	228327930	228327932	.	+	0	gene_id "235a20bb-29f7-4d0a-85f8-dadaac4533b7_ENSG00000143774.12"; transcript_id "235a20bb-29f7-4d0a-85f8-dadaac4533b7_ENSG00000143774.12"; exon_number "1"; exon_id "235a20bb-29f7-4d0a-85f8-dadaac4533b7_ENSG00000143774.12.1";
chr1	/dev/stdin	transcript	228327930	228336541	.	+	.	gene_id "a6aeda25-bea0-4d1c-a892-389c6213cfe2_ENSG00000143774.12"; transcript_id "a6aeda25-bea0-4d1c-a892-389c6213cfe2_ENSG00000143774.12";
chr1	/dev/stdin	exon	228327930	228328064	.	+	.	gene_id "a6aeda25-bea0-4d1c-a892-389c6213cfe2_ENSG00000143774.12"; transcript_id "a6aeda25-bea0-4d1c-a892-389c6213cfe2_ENSG00000143774.12"; exon_number "1"; exon_id "a6aeda25-bea0-4d1c-a892-389c6213cfe2_ENSG00000143774.12.1";
chr1	/dev/stdin	CDS	228327930	228328064	.	+	0	gene_id "a6aeda25-bea0-4d1c-a892-389c6213cfe2_ENSG00000143774.12"; transcript_id "a6aeda25-bea0-4d1c-a892-389c6213cfe2_ENSG00000143774.12"; exon_number "1"; exon_id "a6aeda25-bea0-4d1c-a892-389c6213cfe2_ENSG00000143774.12.1";
chr1	/dev/stdin	exon	228333212	228333325	.	+	.	gene_id "a6aeda25-bea0-4d1c-a892-389c6213cfe2_ENSG00000143774.12"; transcript_id "a6aeda25-bea0-4d1c-a892-389c6213cfe2_ENSG00000143774.12"; exon_number "2"; exon_id "a6aeda25-bea0-4d1c-a892-389c6213cfe2_ENSG00000143774.12.2";
chr1	/dev/stdin	CDS	228333212	228333325	.	+	0	gene_id "a6aeda25-bea0-4d1c-a892-389c6213cfe2_ENSG00000143774.12"; transcript_id "a6aeda25-bea0-4d1c-a892-389c6213cfe2_ENSG00000143774.12"; exon_number "2"; exon_id "a6aeda25-bea0-4d1c-a892-389c6213cfe2_ENSG00000143774.12.2";
chr1	/dev/stdin	exon	228333727	228333768	.	+	.	gene_id "a6aeda25-bea0-4d1c-a892-389c6213cfe2_ENSG00000143774.12"; transcript_id "a6aeda25-bea0-4d1c-a892-389c6213cfe2_ENSG00000143774.12"; exon_number "3"; exon_id "a6aeda25-bea0-4d1c-a892-389c6213cfe2_ENSG00000143774.12.3";
chr1	/dev/stdin	CDS	228333727	228333768	.	+	0	gene_id "a6aeda25-bea0-4d1c-a892-389c6213cfe2_ENSG00000143774.12"; transcript_id "a6aeda25-bea0-4d1c-a892-389c6213cfe2_ENSG00000143774.12"; exon_number "3"; exon_id "a6aeda25-bea0-4d1c-a892-389c6213cfe2_ENSG00000143774.12.3";
chr1	/dev/stdin	exon	228334543	228334639	.	+	.	gene_id "a6aeda25-bea0-4d1c-a892-389c6213cfe2_ENSG00000143774.12"; transcript_id "a6aeda25-bea0-4d1c-a892-389c6213cfe2_ENSG00000143774.12"; exon_number "4"; exon_id "a6aeda25-bea0-4d1c-a892-389c6213cfe2_ENSG00000143774.12.4";
chr1	/dev/stdin	CDS	228334543	228334639	.	+	0	gene_id "a6aeda25-bea0-4d1c-a892-389c6213cfe2_ENSG00000143774.12"; transcript_id "a6aeda25-bea0-4d1c-a892-389c6213cfe2_ENSG00000143774.12"; exon_number "4"; exon_id "a6aeda25-bea0-4d1c-a892-389c6213cfe2_ENSG00000143774.12.4";
chr1	/dev/stdin	exon	228335107	228335245	.	+	.	gene_id "a6aeda25-bea0-4d1c-a892-389c6213cfe2_ENSG00000143774.12"; transcript_id "a6aeda25-bea0-4d1c-a892-389c6213cfe2_ENSG00000143774.12"; exon_number "5"; exon_id "a6aeda25-bea0-4d1c-a892-389c6213cfe2_ENSG00000143774.12.5";
chr1	/dev/stdin	CDS	228335107	228335245	.	+	2	gene_id "a6aeda25-bea0-4d1c-a892-389c6213cfe2_ENSG00000143774.12"; transcript_id "a6aeda25-bea0-4d1c-a892-389c6213cfe2_ENSG00000143774.12"; exon_number "5"; exon_id "a6aeda25-bea0-4d1c-a892-389c6213cfe2_ENSG00000143774.12.5";
chr1	/dev/stdin	exon	228335322	228335400	.	+	.	gene_id "a6aeda25-bea0-4d1c-a892-389c6213cfe2_ENSG00000143774.12"; transcript_id "a6aeda25-bea0-4d1c-a892-389c6213cfe2_ENSG00000143774.12"; exon_number "6"; exon_id "a6aeda25-bea0-4d1c-a892-389c6213cfe2_ENSG00000143774.12.6";
chr1	/dev/stdin	CDS	228335322	228335400	.	+	1	gene_id "a6aeda25-bea0-4d1c-a892-389c6213cfe2_ENSG00000143774.12"; transcript_id "a6aeda25-bea0-4d1c-a892-389c6213cfe2_ENSG00000143774.12"; exon_number "6"; exon_id "a6aeda25-bea0-4d1c-a892-389c6213cfe2_ENSG00000143774.12.6";
chr1	/dev/stdin	exon	228336366	228336541	.	+	.	gene_id "a6aeda25-bea0-4d1c-a892-389c6213cfe2_ENSG00000143774.12"; transcript_id "a6aeda25-bea0-4d1c-a892-389c6213cfe2_ENSG00000143774.12"; exon_number "7"; exon_id "a6aeda25-bea0-4d1c-a892-389c6213cfe2_ENSG00000143774.12.7";
chr1	/dev/stdin	CDS	228336366	228336541	.	+	0	gene_id "a6aeda25-bea0-4d1c-a892-389c6213cfe2_ENSG00000143774.12"; transcript_id "a6aeda25-bea0-4d1c-a892-389c6213cfe2_ENSG00000143774.12"; exon_number "7"; exon_id "a6aeda25-bea0-4d1c-a892-389c6213cfe2_ENSG00000143774.12.7";
chr1	/dev/stdin	start_codon	228327930	228327932	.	+	0	gene_id "a6aeda25-bea0-4d1c-a892-389c6213cfe2_ENSG00000143774.12"; transcript_id "a6aeda25-bea0-4d1c-a892-389c6213cfe2_ENSG00000143774.12"; exon_number "1"; exon_id "a6aeda25-bea0-4d1c-a892-389c6213cfe2_ENSG00000143774.12.1";
chr1	/dev/stdin	transcript	228327930	228336541	.	+	.	gene_id "080363bd-1172-4bf6-9edc-e99571f80e7c_ENSG00000143774.12"; transcript_id "080363bd-1172-4bf6-9edc-e99571f80e7c_ENSG00000143774.12";
chr1	/dev/stdin	exon	228327930	228328064	.	+	.	gene_id "080363bd-1172-4bf6-9edc-e99571f80e7c_ENSG00000143774.12"; transcript_id "080363bd-1172-4bf6-9edc-e99571f80e7c_ENSG00000143774.12"; exon_number "1"; exon_id "080363bd-1172-4bf6-9edc-e99571f80e7c_ENSG00000143774.12.1";
chr1	/dev/stdin	CDS	228327930	228328064	.	+	0	gene_id "080363bd-1172-4bf6-9edc-e99571f80e7c_ENSG00000143774.12"; transcript_id "080363bd-1172-4bf6-9edc-e99571f80e7c_ENSG00000143774.12"; exon_number "1"; exon_id "080363bd-1172-4bf6-9edc-e99571f80e7c_ENSG00000143774.12.1";
chr1	/dev/stdin	exon	228333212	228333325	.	+	.	gene_id "080363bd-1172-4bf6-9edc-e99571f80e7c_ENSG00000143774.12"; transcript_id "080363bd-1172-4bf6-9edc-e99571f80e7c_ENSG00000143774.12"; exon_number "2"; exon_id "080363bd-1172-4bf6-9edc-e99571f80e7c_ENSG00000143774.12.2";
chr1	/dev/stdin	CDS	228333212	228333325	.	+	0	gene_id "080363bd-1172-4bf6-9edc-e99571f80e7c_ENSG00000143774.12"; transcript_id "080363bd-1172-4bf6-9edc-e99571f80e7c_ENSG00000143774.12"; exon_number "2"; exon_id "080363bd-1172-4bf6-9edc-e99571f80e7c_ENSG00000143774.12.2";
chr1	/dev/stdin	exon	228333727	228333768	.	+	.	gene_id "080363bd-1172-4bf6-9edc-e99571f80e7c_ENSG00000143774.12"; transcript_id "080363bd-1172-4bf6-9edc-e99571f80e7c_ENSG00000143774.12"; exon_number "3"; exon_id "080363bd-1172-4bf6-9edc-e99571f80e7c_ENSG00000143774.12.3";
chr1	/dev/stdin	CDS	228333727	228333768	.	+	0	gene_id "080363bd-1172-4bf6-9edc-e99571f80e7c_ENSG00000143774.12"; transcript_id "080363bd-1172-4bf6-9edc-e99571f80e7c_ENSG00000143774.12"; exon_number "3"; exon_id "080363bd-1172-4bf6-9edc-e99571f80e7c_ENSG00000143774.12.3";
chr1	/dev/stdin	exon	228334562	228334639	.	+	.	gene_id "080363bd-1172-4bf6-9edc-e99571f80e7c_ENSG00000143774.12"; transcript_id "080363bd-1172-4bf6-9edc-e99571f80e7c_ENSG00000143774.12"; exon_number "4"; exon_id "080363bd-1172-4bf6-9edc-e99571f80e7c_ENSG00000143774.12.4";
chr1	/dev/stdin	CDS	228334562	228334639	.	+	0	gene_id "080363bd-1172-4bf6-9edc-e99571f80e7c_ENSG00000143774.12"; transcript_id "080363bd-1172-4bf6-9edc-e99571f80e7c_ENSG00000143774.12"; exon_number "4"; exon_id "080363bd-1172-4bf6-9edc-e99571f80e7c_ENSG00000143774.12.4";
chr1	/dev/stdin	exon	228335111	228335245	.	+	.	gene_id "080363bd-1172-4bf6-9edc-e99571f80e7c_ENSG00000143774.12"; transcript_id "080363bd-1172-4bf6-9edc-e99571f80e7c_ENSG00000143774.12"; exon_number "5"; exon_id "080363bd-1172-4bf6-9edc-e99571f80e7c_ENSG00000143774.12.5";
chr1	/dev/stdin	CDS	228335111	228335245	.	+	0	gene_id "080363bd-1172-4bf6-9edc-e99571f80e7c_ENSG00000143774.12"; transcript_id "080363bd-1172-4bf6-9edc-e99571f80e7c_ENSG00000143774.12"; exon_number "5"; exon_id "080363bd-1172-4bf6-9edc-e99571f80e7c_ENSG00000143774.12.5";
chr1	/dev/stdin	exon	228335316	228335400	.	+	.	gene_id "080363bd-1172-4bf6-9edc-e99571f80e7c_ENSG00000143774.12"; transcript_id "080363bd-1172-4bf6-9edc-e99571f80e7c_ENSG00000143774.12"; exon_number "6"; exon_id "080363bd-1172-4bf6-9edc-e99571f80e7c_ENSG00000143774.12.6";
chr1	/dev/stdin	CDS	228335316	228335400	.	+	0	gene_id "080363bd-1172-4bf6-9edc-e99571f80e7c_ENSG00000143774.12"; transcript_id "080363bd-1172-4bf6-9edc-e99571f80e7c_ENSG00000143774.12"; exon_number "6"; exon_id "080363bd-1172-4bf6-9edc-e99571f80e7c_ENSG00000143774.12.6";
chr1	/dev/stdin	exon	228336072	228336157	.	+	.	gene_id "080363bd-1172-4bf6-9edc-e99571f80e7c_ENSG00000143774.12"; transcript_id "080363bd-1172-4bf6-9edc-e99571f80e7c_ENSG00000143774.12"; exon_number "7"; exon_id "080363bd-1172-4bf6-9edc-e99571f80e7c_ENSG00000143774.12.7";
chr1	/dev/stdin	CDS	228336072	228336157	.	+	2	gene_id "080363bd-1172-4bf6-9edc-e99571f80e7c_ENSG00000143774.12"; transcript_id "080363bd-1172-4bf6-9edc-e99571f80e7c_ENSG00000143774.12"; exon_number "7"; exon_id "080363bd-1172-4bf6-9edc-e99571f80e7c_ENSG00000143774.12.7";
chr1	/dev/stdin	exon	228336366	228336541	.	+	.	gene_id "080363bd-1172-4bf6-9edc-e99571f80e7c_ENSG00000143774.12"; transcript_id "080363bd-1172-4bf6-9edc-e99571f80e7c_ENSG00000143774.12"; exon_number "8"; exon_id "080363bd-1172-4bf6-9edc-e99571f80e7c_ENSG00000143774.12.8";
chr1	/dev/stdin	CDS	228336366	228336541	.	+	0	gene_id "080363bd-1172-4bf6-9edc-e99571f80e7c_ENSG00000143774.12"; transcript_id "080363bd-1172-4bf6-9edc-e99571f80e7c_ENSG00000143774.12"; exon_number "8"; exon_id "080363bd-1172-4bf6-9edc-e99571f80e7c_ENSG00000143774.12.8";
chr1	/dev/stdin	start_codon	228327930	228327932	.	+	0	gene_id "080363bd-1172-4bf6-9edc-e99571f80e7c_ENSG00000143774.12"; transcript_id "080363bd-1172-4bf6-9edc-e99571f80e7c_ENSG00000143774.12"; exon_number "1"; exon_id "080363bd-1172-4bf6-9edc-e99571f80e7c_ENSG00000143774.12.1";
chr1	/dev/stdin	transcript	228327930	228336541	.	+	.	gene_id "e0af388b-21b6-4583-9716-e115e208aedd_ENSG00000143774.12"; transcript_id "e0af388b-21b6-4583-9716-e115e208aedd_ENSG00000143774.12";
chr1	/dev/stdin	exon	228327930	228328064	.	+	.	gene_id "e0af388b-21b6-4583-9716-e115e208aedd_ENSG00000143774.12"; transcript_id "e0af388b-21b6-4583-9716-e115e208aedd_ENSG00000143774.12"; exon_number "1"; exon_id "e0af388b-21b6-4583-9716-e115e208aedd_ENSG00000143774.12.1";
chr1	/dev/stdin	CDS	228327930	228328064	.	+	0	gene_id "e0af388b-21b6-4583-9716-e115e208aedd_ENSG00000143774.12"; transcript_id "e0af388b-21b6-4583-9716-e115e208aedd_ENSG00000143774.12"; exon_number "1"; exon_id "e0af388b-21b6-4583-9716-e115e208aedd_ENSG00000143774.12.1";
chr1	/dev/stdin	exon	228333212	228333325	.	+	.	gene_id "e0af388b-21b6-4583-9716-e115e208aedd_ENSG00000143774.12"; transcript_id "e0af388b-21b6-4583-9716-e115e208aedd_ENSG00000143774.12"; exon_number "2"; exon_id "e0af388b-21b6-4583-9716-e115e208aedd_ENSG00000143774.12.2";
chr1	/dev/stdin	CDS	228333212	228333325	.	+	0	gene_id "e0af388b-21b6-4583-9716-e115e208aedd_ENSG00000143774.12"; transcript_id "e0af388b-21b6-4583-9716-e115e208aedd_ENSG00000143774.12"; exon_number "2"; exon_id "e0af388b-21b6-4583-9716-e115e208aedd_ENSG00000143774.12.2";
chr1	/dev/stdin	exon	228333727	228333768	.	+	.	gene_id "e0af388b-21b6-4583-9716-e115e208aedd_ENSG00000143774.12"; transcript_id "e0af388b-21b6-4583-9716-e115e208aedd_ENSG00000143774.12"; exon_number "3"; exon_id "e0af388b-21b6-4583-9716-e115e208aedd_ENSG00000143774.12.3";
chr1	/dev/stdin	CDS	228333727	228333768	.	+	0	gene_id "e0af388b-21b6-4583-9716-e115e208aedd_ENSG00000143774.12"; transcript_id "e0af388b-21b6-4583-9716-e115e208aedd_ENSG00000143774.12"; exon_number "3"; exon_id "e0af388b-21b6-4583-9716-e115e208aedd_ENSG00000143774.12.3";
chr1	/dev/stdin	exon	228334543	228334639	.	+	.	gene_id "e0af388b-21b6-4583-9716-e115e208aedd_ENSG00000143774.12"; transcript_id "e0af388b-21b6-4583-9716-e115e208aedd_ENSG00000143774.12"; exon_number "4"; exon_id "e0af388b-21b6-4583-9716-e115e208aedd_ENSG00000143774.12.4";
chr1	/dev/stdin	CDS	228334543	228334639	.	+	0	gene_id "e0af388b-21b6-4583-9716-e115e208aedd_ENSG00000143774.12"; transcript_id "e0af388b-21b6-4583-9716-e115e208aedd_ENSG00000143774.12"; exon_number "4"; exon_id "e0af388b-21b6-4583-9716-e115e208aedd_ENSG00000143774.12.4";
chr1	/dev/stdin	exon	228335107	228335245	.	+	.	gene_id "e0af388b-21b6-4583-9716-e115e208aedd_ENSG00000143774.12"; transcript_id "e0af388b-21b6-4583-9716-e115e208aedd_ENSG00000143774.12"; exon_number "5"; exon_id "e0af388b-21b6-4583-9716-e115e208aedd_ENSG00000143774.12.5";
chr1	/dev/stdin	CDS	228335107	228335245	.	+	2	gene_id "e0af388b-21b6-4583-9716-e115e208aedd_ENSG00000143774.12"; transcript_id "e0af388b-21b6-4583-9716-e115e208aedd_ENSG00000143774.12"; exon_number "5"; exon_id "e0af388b-21b6-4583-9716-e115e208aedd_ENSG00000143774.12.5";
chr1	/dev/stdin	exon	228335322	228335400	.	+	.	gene_id "e0af388b-21b6-4583-9716-e115e208aedd_ENSG00000143774.12"; transcript_id "e0af388b-21b6-4583-9716-e115e208aedd_ENSG00000143774.12"; exon_number "6"; exon_id "e0af388b-21b6-4583-9716-e115e208aedd_ENSG00000143774.12.6";
chr1	/dev/stdin	CDS	228335322	228335400	.	+	1	gene_id "e0af388b-21b6-4583-9716-e115e208aedd_ENSG00000143774.12"; transcript_id "e0af388b-21b6-4583-9716-e115e208aedd_ENSG00000143774.12"; exon_number "6"; exon_id "e0af388b-21b6-4583-9716-e115e208aedd_ENSG00000143774.12.6";
chr1	/dev/stdin	exon	228336072	228336157	.	+	.	gene_id "e0af388b-21b6-4583-9716-e115e208aedd_ENSG00000143774.12"; transcript_id "e0af388b-21b6-4583-9716-e115e208aedd_ENSG00000143774.12"; exon_number "7"; exon_id "e0af388b-21b6-4583-9716-e115e208aedd_ENSG00000143774.12.7";
chr1	/dev/stdin	CDS	228336072	228336157	.	+	0	gene_id "e0af388b-21b6-4583-9716-e115e208aedd_ENSG00000143774.12"; transcript_id "e0af388b-21b6-4583-9716-e115e208aedd_ENSG00000143774.12"; exon_number "7"; exon_id "e0af388b-21b6-4583-9716-e115e208aedd_ENSG00000143774.12.7";
chr1	/dev/stdin	exon	228336366	228336541	.	+	.	gene_id "e0af388b-21b6-4583-9716-e115e208aedd_ENSG00000143774.12"; transcript_id "e0af388b-21b6-4583-9716-e115e208aedd_ENSG00000143774.12"; exon_number "8"; exon_id "e0af388b-21b6-4583-9716-e115e208aedd_ENSG00000143774.12.8";
chr1	/dev/stdin	CDS	228336366	228336541	.	+	1	gene_id "e0af388b-21b6-4583-9716-e115e208aedd_ENSG00000143774.12"; transcript_id "e0af388b-21b6-4583-9716-e115e208aedd_ENSG00000143774.12"; exon_number "8"; exon_id "e0af388b-21b6-4583-9716-e115e208aedd_ENSG00000143774.12.8";
chr1	/dev/stdin	start_codon	228327930	228327932	.	+	0	gene_id "e0af388b-21b6-4583-9716-e115e208aedd_ENSG00000143774.12"; transcript_id "e0af388b-21b6-4583-9716-e115e208aedd_ENSG00000143774.12"; exon_number "1"; exon_id "e0af388b-21b6-4583-9716-e115e208aedd_ENSG00000143774.12.1";
chr1	/dev/stdin	transcript	228327930	228336474	.	+	.	gene_id "e0af388b-21b6-4583-9716-e115e208aedd-1_ENSG00000143774.12"; transcript_id "e0af388b-21b6-4583-9716-e115e208aedd-1_ENSG00000143774.12";
chr1	/dev/stdin	exon	228327930	228328064	.	+	.	gene_id "e0af388b-21b6-4583-9716-e115e208aedd-1_ENSG00000143774.12"; transcript_id "e0af388b-21b6-4583-9716-e115e208aedd-1_ENSG00000143774.12"; exon_number "1"; exon_id "e0af388b-21b6-4583-9716-e115e208aedd-1_ENSG00000143774.12.1";
chr1	/dev/stdin	CDS	228327930	228328064	.	+	0	gene_id "e0af388b-21b6-4583-9716-e115e208aedd-1_ENSG00000143774.12"; transcript_id "e0af388b-21b6-4583-9716-e115e208aedd-1_ENSG00000143774.12"; exon_number "1"; exon_id "e0af388b-21b6-4583-9716-e115e208aedd-1_ENSG00000143774.12.1";
chr1	/dev/stdin	exon	228333212	228333325	.	+	.	gene_id "e0af388b-21b6-4583-9716-e115e208aedd-1_ENSG00000143774.12"; transcript_id "e0af388b-21b6-4583-9716-e115e208aedd-1_ENSG00000143774.12"; exon_number "2"; exon_id "e0af388b-21b6-4583-9716-e115e208aedd-1_ENSG00000143774.12.2";
chr1	/dev/stdin	CDS	228333212	228333325	.	+	0	gene_id "e0af388b-21b6-4583-9716-e115e208aedd-1_ENSG00000143774.12"; transcript_id "e0af388b-21b6-4583-9716-e115e208aedd-1_ENSG00000143774.12"; exon_number "2"; exon_id "e0af388b-21b6-4583-9716-e115e208aedd-1_ENSG00000143774.12.2";
chr1	/dev/stdin	exon	228333727	228333768	.	+	.	gene_id "e0af388b-21b6-4583-9716-e115e208aedd-1_ENSG00000143774.12"; transcript_id "e0af388b-21b6-4583-9716-e115e208aedd-1_ENSG00000143774.12"; exon_number "3"; exon_id "e0af388b-21b6-4583-9716-e115e208aedd-1_ENSG00000143774.12.3";
chr1	/dev/stdin	CDS	228333727	228333768	.	+	0	gene_id "e0af388b-21b6-4583-9716-e115e208aedd-1_ENSG00000143774.12"; transcript_id "e0af388b-21b6-4583-9716-e115e208aedd-1_ENSG00000143774.12"; exon_number "3"; exon_id "e0af388b-21b6-4583-9716-e115e208aedd-1_ENSG00000143774.12.3";
chr1	/dev/stdin	exon	228334543	228334639	.	+	.	gene_id "e0af388b-21b6-4583-9716-e115e208aedd-1_ENSG00000143774.12"; transcript_id "e0af388b-21b6-4583-9716-e115e208aedd-1_ENSG00000143774.12"; exon_number "4"; exon_id "e0af388b-21b6-4583-9716-e115e208aedd-1_ENSG00000143774.12.4";
chr1	/dev/stdin	CDS	228334543	228334639	.	+	0	gene_id "e0af388b-21b6-4583-9716-e115e208aedd-1_ENSG00000143774.12"; transcript_id "e0af388b-21b6-4583-9716-e115e208aedd-1_ENSG00000143774.12"; exon_number "4"; exon_id "e0af388b-21b6-4583-9716-e115e208aedd-1_ENSG00000143774.12.4";
chr1	/dev/stdin	exon	228335107	228335245	.	+	.	gene_id "e0af388b-21b6-4583-9716-e115e208aedd-1_ENSG00000143774.12"; transcript_id "e0af388b-21b6-4583-9716-e115e208aedd-1_ENSG00000143774.12"; exon_number "5"; exon_id "e0af388b-21b6-4583-9716-e115e208aedd-1_ENSG00000143774.12.5";
chr1	/dev/stdin	CDS	228335107	228335245	.	+	2	gene_id "e0af388b-21b6-4583-9716-e115e208aedd-1_ENSG00000143774.12"; transcript_id "e0af388b-21b6-4583-9716-e115e208aedd-1_ENSG00000143774.12"; exon_number "5"; exon_id "e0af388b-21b6-4583-9716-e115e208aedd-1_ENSG00000143774.12.5";
chr1	/dev/stdin	exon	228335322	228335400	.	+	.	gene_id "e0af388b-21b6-4583-9716-e115e208aedd-1_ENSG00000143774.12"; transcript_id "e0af388b-21b6-4583-9716-e115e208aedd-1_ENSG00000143774.12"; exon_number "6"; exon_id "e0af388b-21b6-4583-9716-e115e208aedd-1_ENSG00000143774.12.6";
chr1	/dev/stdin	CDS	228335322	228335400	.	+	1	gene_id "e0af388b-21b6-4583-9716-e115e208aedd-1_ENSG00000143774.12"; transcript_id "e0af388b-21b6-4583-9716-e115e208aedd-1_ENSG00000143774.12"; exon_number "6"; exon_id "e0af388b-21b6-4583-9716-e115e208aedd-1_ENSG00000143774.12.6";
chr1	/dev/stdin	exon	228336072	228336157	.	+	.	gene_id "e0af388b-21b6-4583-9716-e115e208aedd-1_ENSG00000143774.12"; transcript_id "e0af388b-21b6-4583-9716-e115e208aedd-1_ENSG00000143774.12"; exon_number "7"; exon_id "e0af388b-21b6-4583-9716-e115e208aedd-1_ENSG00000143774.12.7";
chr1	/dev/stdin	CDS	228336072	228336157	.	+	0	gene_id "e0af388b-21b6-4583-9716-e115e208aedd-1_ENSG00000143774.12"; transcript_id "e0af388b-21b6-4583-9716-e115e208aedd-1_ENSG00000143774.12"; exon_number "7"; exon_id "e0af388b-21b6-4583-9716-e115e208aedd-1_ENSG00000143774.12.7";
chr1	/dev/stdin	exon	228336366	228336474	.	+	.	gene_id "e0af388b-21b6-4583-9716-e115e208aedd-1_ENSG00000143774.12"; transcript_id "e0af388b-21b6-4583-9716-e115e208aedd-1_ENSG00000143774.12"; exon_number "8"; exon_id "e0af388b-21b6-4583-9716-e115e208aedd-1_ENSG00000143774.12.8";
chr1	/dev/stdin	CDS	228336366	228336471	.	+	1	gene_id "e0af388b-21b6-4583-9716-e115e208aedd-1_ENSG00000143774.12"; transcript_id "e0af388b-21b6-4583-9716-e115e208aedd-1_ENSG00000143774.12"; exon_number "8"; exon_id "e0af388b-21b6-4583-9716-e115e208aedd-1_ENSG00000143774.12.8";
chr1	/dev/stdin	start_codon	228327930	228327932	.	+	0	gene_id "e0af388b-21b6-4583-9716-e115e208aedd-1_ENSG00000143774.12"; transcript_id "e0af388b-21b6-4583-9716-e115e208aedd-1_ENSG00000143774.12"; exon_number "1"; exon_id "e0af388b-21b6-4583-9716-e115e208aedd-1_ENSG00000143774.12.1";
chr1	/dev/stdin	stop_codon	228336472	228336474	.	+	0	gene_id "e0af388b-21b6-4583-9716-e115e208aedd-1_ENSG00000143774.12"; transcript_id "e0af388b-21b6-4583-9716-e115e208aedd-1_ENSG00000143774.12"; exon_number "8"; exon_id "e0af388b-21b6-4583-9716-e115e208aedd-1_ENSG00000143774.12.8";
chr1	/dev/stdin	transcript	228327930	228336541	.	+	.	gene_id "f2c72a4b-cb8d-407a-90f1-19d39d2337dd_ENSG00000143774.12"; transcript_id "f2c72a4b-cb8d-407a-90f1-19d39d2337dd_ENSG00000143774.12";
chr1	/dev/stdin	exon	228327930	228328064	.	+	.	gene_id "f2c72a4b-cb8d-407a-90f1-19d39d2337dd_ENSG00000143774.12"; transcript_id "f2c72a4b-cb8d-407a-90f1-19d39d2337dd_ENSG00000143774.12"; exon_number "1"; exon_id "f2c72a4b-cb8d-407a-90f1-19d39d2337dd_ENSG00000143774.12.1";
chr1	/dev/stdin	CDS	228327930	228328064	.	+	0	gene_id "f2c72a4b-cb8d-407a-90f1-19d39d2337dd_ENSG00000143774.12"; transcript_id "f2c72a4b-cb8d-407a-90f1-19d39d2337dd_ENSG00000143774.12"; exon_number "1"; exon_id "f2c72a4b-cb8d-407a-90f1-19d39d2337dd_ENSG00000143774.12.1";
chr1	/dev/stdin	exon	228333212	228333325	.	+	.	gene_id "f2c72a4b-cb8d-407a-90f1-19d39d2337dd_ENSG00000143774.12"; transcript_id "f2c72a4b-cb8d-407a-90f1-19d39d2337dd_ENSG00000143774.12"; exon_number "2"; exon_id "f2c72a4b-cb8d-407a-90f1-19d39d2337dd_ENSG00000143774.12.2";
chr1	/dev/stdin	CDS	228333212	228333325	.	+	0	gene_id "f2c72a4b-cb8d-407a-90f1-19d39d2337dd_ENSG00000143774.12"; transcript_id "f2c72a4b-cb8d-407a-90f1-19d39d2337dd_ENSG00000143774.12"; exon_number "2"; exon_id "f2c72a4b-cb8d-407a-90f1-19d39d2337dd_ENSG00000143774.12.2";
chr1	/dev/stdin	exon	228333727	228333768	.	+	.	gene_id "f2c72a4b-cb8d-407a-90f1-19d39d2337dd_ENSG00000143774.12"; transcript_id "f2c72a4b-cb8d-407a-90f1-19d39d2337dd_ENSG00000143774.12"; exon_number "3"; exon_id "f2c72a4b-cb8d-407a-90f1-19d39d2337dd_ENSG00000143774.12.3";
chr1	/dev/stdin	CDS	228333727	228333768	.	+	0	gene_id "f2c72a4b-cb8d-407a-90f1-19d39d2337dd_ENSG00000143774.12"; transcript_id "f2c72a4b-cb8d-407a-90f1-19d39d2337dd_ENSG00000143774.12"; exon_number "3"; exon_id "f2c72a4b-cb8d-407a-90f1-19d39d2337dd_ENSG00000143774.12.3";
chr1	/dev/stdin	exon	228334543	228334639	.	+	.	gene_id "f2c72a4b-cb8d-407a-90f1-19d39d2337dd_ENSG00000143774.12"; transcript_id "f2c72a4b-cb8d-407a-90f1-19d39d2337dd_ENSG00000143774.12"; exon_number "4"; exon_id "f2c72a4b-cb8d-407a-90f1-19d39d2337dd_ENSG00000143774.12.4";
chr1	/dev/stdin	CDS	228334543	228334639	.	+	0	gene_id "f2c72a4b-cb8d-407a-90f1-19d39d2337dd_ENSG00000143774.12"; transcript_id "f2c72a4b-cb8d-407a-90f1-19d39d2337dd_ENSG00000143774.12"; exon_number "4"; exon_id "f2c72a4b-cb8d-407a-90f1-19d39d2337dd_ENSG00000143774.12.4";
chr1	/dev/stdin	exon	228335107	228335245	.	+	.	gene_id "f2c72a4b-cb8d-407a-90f1-19d39d2337dd_ENSG00000143774.12"; transcript_id "f2c72a4b-cb8d-407a-90f1-19d39d2337dd_ENSG00000143774.12"; exon_number "5"; exon_id "f2c72a4b-cb8d-407a-90f1-19d39d2337dd_ENSG00000143774.12.5";
chr1	/dev/stdin	CDS	228335107	228335245	.	+	2	gene_id "f2c72a4b-cb8d-407a-90f1-19d39d2337dd_ENSG00000143774.12"; transcript_id "f2c72a4b-cb8d-407a-90f1-19d39d2337dd_ENSG00000143774.12"; exon_number "5"; exon_id "f2c72a4b-cb8d-407a-90f1-19d39d2337dd_ENSG00000143774.12.5";
chr1	/dev/stdin	exon	228335316	228335400	.	+	.	gene_id "f2c72a4b-cb8d-407a-90f1-19d39d2337dd_ENSG00000143774.12"; transcript_id "f2c72a4b-cb8d-407a-90f1-19d39d2337dd_ENSG00000143774.12"; exon_number "6"; exon_id "f2c72a4b-cb8d-407a-90f1-19d39d2337dd_ENSG00000143774.12.6";
chr1	/dev/stdin	CDS	228335316	228335400	.	+	1	gene_id "f2c72a4b-cb8d-407a-90f1-19d39d2337dd_ENSG00000143774.12"; transcript_id "f2c72a4b-cb8d-407a-90f1-19d39d2337dd_ENSG00000143774.12"; exon_number "6"; exon_id "f2c72a4b-cb8d-407a-90f1-19d39d2337dd_ENSG00000143774.12.6";
chr1	/dev/stdin	exon	228336072	228336541	.	+	.	gene_id "f2c72a4b-cb8d-407a-90f1-19d39d2337dd_ENSG00000143774.12"; transcript_id "f2c72a4b-cb8d-407a-90f1-19d39d2337dd_ENSG00000143774.12"; exon_number "7"; exon_id "f2c72a4b-cb8d-407a-90f1-19d39d2337dd_ENSG00000143774.12.7";
chr1	/dev/stdin	CDS	228336072	228336541	.	+	0	gene_id "f2c72a4b-cb8d-407a-90f1-19d39d2337dd_ENSG00000143774.12"; transcript_id "f2c72a4b-cb8d-407a-90f1-19d39d2337dd_ENSG00000143774.12"; exon_number "7"; exon_id "f2c72a4b-cb8d-407a-90f1-19d39d2337dd_ENSG00000143774.12.7";
chr1	/dev/stdin	start_codon	228327930	228327932	.	+	0	gene_id "f2c72a4b-cb8d-407a-90f1-19d39d2337dd_ENSG00000143774.12"; transcript_id "f2c72a4b-cb8d-407a-90f1-19d39d2337dd_ENSG00000143774.12"; exon_number "1"; exon_id "f2c72a4b-cb8d-407a-90f1-19d39d2337dd_ENSG00000143774.12.1";
chr1	/dev/stdin	transcript	228327930	228336541	.	+	.	gene_id "0ad0489d-f226-453f-8a25-51656a7556d4_ENSG00000143774.12"; transcript_id "0ad0489d-f226-453f-8a25-51656a7556d4_ENSG00000143774.12";
chr1	/dev/stdin	exon	228327930	228328064	.	+	.	gene_id "0ad0489d-f226-453f-8a25-51656a7556d4_ENSG00000143774.12"; transcript_id "0ad0489d-f226-453f-8a25-51656a7556d4_ENSG00000143774.12"; exon_number "1"; exon_id "0ad0489d-f226-453f-8a25-51656a7556d4_ENSG00000143774.12.1";
chr1	/dev/stdin	CDS	228327930	228328064	.	+	0	gene_id "0ad0489d-f226-453f-8a25-51656a7556d4_ENSG00000143774.12"; transcript_id "0ad0489d-f226-453f-8a25-51656a7556d4_ENSG00000143774.12"; exon_number "1"; exon_id "0ad0489d-f226-453f-8a25-51656a7556d4_ENSG00000143774.12.1";
chr1	/dev/stdin	exon	228333212	228333325	.	+	.	gene_id "0ad0489d-f226-453f-8a25-51656a7556d4_ENSG00000143774.12"; transcript_id "0ad0489d-f226-453f-8a25-51656a7556d4_ENSG00000143774.12"; exon_number "2"; exon_id "0ad0489d-f226-453f-8a25-51656a7556d4_ENSG00000143774.12.2";
chr1	/dev/stdin	CDS	228333212	228333325	.	+	0	gene_id "0ad0489d-f226-453f-8a25-51656a7556d4_ENSG00000143774.12"; transcript_id "0ad0489d-f226-453f-8a25-51656a7556d4_ENSG00000143774.12"; exon_number "2"; exon_id "0ad0489d-f226-453f-8a25-51656a7556d4_ENSG00000143774.12.2";
chr1	/dev/stdin	exon	228333727	228333768	.	+	.	gene_id "0ad0489d-f226-453f-8a25-51656a7556d4_ENSG00000143774.12"; transcript_id "0ad0489d-f226-453f-8a25-51656a7556d4_ENSG00000143774.12"; exon_number "3"; exon_id "0ad0489d-f226-453f-8a25-51656a7556d4_ENSG00000143774.12.3";
chr1	/dev/stdin	CDS	228333727	228333768	.	+	0	gene_id "0ad0489d-f226-453f-8a25-51656a7556d4_ENSG00000143774.12"; transcript_id "0ad0489d-f226-453f-8a25-51656a7556d4_ENSG00000143774.12"; exon_number "3"; exon_id "0ad0489d-f226-453f-8a25-51656a7556d4_ENSG00000143774.12.3";
chr1	/dev/stdin	exon	228334543	228334639	.	+	.	gene_id "0ad0489d-f226-453f-8a25-51656a7556d4_ENSG00000143774.12"; transcript_id "0ad0489d-f226-453f-8a25-51656a7556d4_ENSG00000143774.12"; exon_number "4"; exon_id "0ad0489d-f226-453f-8a25-51656a7556d4_ENSG00000143774.12.4";
chr1	/dev/stdin	CDS	228334543	228334639	.	+	0	gene_id "0ad0489d-f226-453f-8a25-51656a7556d4_ENSG00000143774.12"; transcript_id "0ad0489d-f226-453f-8a25-51656a7556d4_ENSG00000143774.12"; exon_number "4"; exon_id "0ad0489d-f226-453f-8a25-51656a7556d4_ENSG00000143774.12.4";
chr1	/dev/stdin	exon	228335107	228335245	.	+	.	gene_id "0ad0489d-f226-453f-8a25-51656a7556d4_ENSG00000143774.12"; transcript_id "0ad0489d-f226-453f-8a25-51656a7556d4_ENSG00000143774.12"; exon_number "5"; exon_id "0ad0489d-f226-453f-8a25-51656a7556d4_ENSG00000143774.12.5";
chr1	/dev/stdin	CDS	228335107	228335245	.	+	2	gene_id "0ad0489d-f226-453f-8a25-51656a7556d4_ENSG00000143774.12"; transcript_id "0ad0489d-f226-453f-8a25-51656a7556d4_ENSG00000143774.12"; exon_number "5"; exon_id "0ad0489d-f226-453f-8a25-51656a7556d4_ENSG00000143774.12.5";
chr1	/dev/stdin	exon	228335316	228335400	.	+	.	gene_id "0ad0489d-f226-453f-8a25-51656a7556d4_ENSG00000143774.12"; transcript_id "0ad0489d-f226-453f-8a25-51656a7556d4_ENSG00000143774.12"; exon_number "6"; exon_id "0ad0489d-f226-453f-8a25-51656a7556d4_ENSG00000143774.12.6";
chr1	/dev/stdin	CDS	228335316	228335400	.	+	1	gene_id "0ad0489d-f226-453f-8a25-51656a7556d4_ENSG00000143774.12"; transcript_id "0ad0489d-f226-453f-8a25-51656a7556d4_ENSG00000143774.12"; exon_number "6"; exon_id "0ad0489d-f226-453f-8a25-51656a7556d4_ENSG00000143774.12.6";
chr1	/dev/stdin	exon	228336077	228336157	.	+	.	gene_id "0ad0489d-f226-453f-8a25-51656a7556d4_ENSG00000143774.12"; transcript_id "0ad0489d-f226-453f-8a25-51656a7556d4_ENSG00000143774.12"; exon_number "7"; exon_id "0ad0489d-f226-453f-8a25-51656a7556d4_ENSG00000143774.12.7";
chr1	/dev/stdin	CDS	228336077	228336157	.	+	0	gene_id "0ad0489d-f226-453f-8a25-51656a7556d4_ENSG00000143774.12"; transcript_id "0ad0489d-f226-453f-8a25-51656a7556d4_ENSG00000143774.12"; exon_number "7"; exon_id "0ad0489d-f226-453f-8a25-51656a7556d4_ENSG00000143774.12.7";
chr1	/dev/stdin	exon	228336366	228336541	.	+	.	gene_id "0ad0489d-f226-453f-8a25-51656a7556d4_ENSG00000143774.12"; transcript_id "0ad0489d-f226-453f-8a25-51656a7556d4_ENSG00000143774.12"; exon_number "8"; exon_id "0ad0489d-f226-453f-8a25-51656a7556d4_ENSG00000143774.12.8";
chr1	/dev/stdin	CDS	228336366	228336541	.	+	0	gene_id "0ad0489d-f226-453f-8a25-51656a7556d4_ENSG00000143774.12"; transcript_id "0ad0489d-f226-453f-8a25-51656a7556d4_ENSG00000143774.12"; exon_number "8"; exon_id "0ad0489d-f226-453f-8a25-51656a7556d4_ENSG00000143774.12.8";
chr1	/dev/stdin	start_codon	228327930	228327932	.	+	0	gene_id "0ad0489d-f226-453f-8a25-51656a7556d4_ENSG00000143774.12"; transcript_id "0ad0489d-f226-453f-8a25-51656a7556d4_ENSG00000143774.12"; exon_number "1"; exon_id "0ad0489d-f226-453f-8a25-51656a7556d4_ENSG00000143774.12.1";
chr1	/dev/stdin	transcript	228327930	228336541	.	+	.	gene_id "dbd524aa-3556-4509-9671-bd0616066a21_ENSG00000143774.12"; transcript_id "dbd524aa-3556-4509-9671-bd0616066a21_ENSG00000143774.12";
chr1	/dev/stdin	exon	228327930	228328064	.	+	.	gene_id "dbd524aa-3556-4509-9671-bd0616066a21_ENSG00000143774.12"; transcript_id "dbd524aa-3556-4509-9671-bd0616066a21_ENSG00000143774.12"; exon_number "1"; exon_id "dbd524aa-3556-4509-9671-bd0616066a21_ENSG00000143774.12.1";
chr1	/dev/stdin	CDS	228327930	228328064	.	+	0	gene_id "dbd524aa-3556-4509-9671-bd0616066a21_ENSG00000143774.12"; transcript_id "dbd524aa-3556-4509-9671-bd0616066a21_ENSG00000143774.12"; exon_number "1"; exon_id "dbd524aa-3556-4509-9671-bd0616066a21_ENSG00000143774.12.1";
chr1	/dev/stdin	exon	228333212	228333325	.	+	.	gene_id "dbd524aa-3556-4509-9671-bd0616066a21_ENSG00000143774.12"; transcript_id "dbd524aa-3556-4509-9671-bd0616066a21_ENSG00000143774.12"; exon_number "2"; exon_id "dbd524aa-3556-4509-9671-bd0616066a21_ENSG00000143774.12.2";
chr1	/dev/stdin	CDS	228333212	228333325	.	+	0	gene_id "dbd524aa-3556-4509-9671-bd0616066a21_ENSG00000143774.12"; transcript_id "dbd524aa-3556-4509-9671-bd0616066a21_ENSG00000143774.12"; exon_number "2"; exon_id "dbd524aa-3556-4509-9671-bd0616066a21_ENSG00000143774.12.2";
chr1	/dev/stdin	exon	228333727	228333768	.	+	.	gene_id "dbd524aa-3556-4509-9671-bd0616066a21_ENSG00000143774.12"; transcript_id "dbd524aa-3556-4509-9671-bd0616066a21_ENSG00000143774.12"; exon_number "3"; exon_id "dbd524aa-3556-4509-9671-bd0616066a21_ENSG00000143774.12.3";
chr1	/dev/stdin	CDS	228333727	228333768	.	+	0	gene_id "dbd524aa-3556-4509-9671-bd0616066a21_ENSG00000143774.12"; transcript_id "dbd524aa-3556-4509-9671-bd0616066a21_ENSG00000143774.12"; exon_number "3"; exon_id "dbd524aa-3556-4509-9671-bd0616066a21_ENSG00000143774.12.3";
chr1	/dev/stdin	exon	228334562	228334639	.	+	.	gene_id "dbd524aa-3556-4509-9671-bd0616066a21_ENSG00000143774.12"; transcript_id "dbd524aa-3556-4509-9671-bd0616066a21_ENSG00000143774.12"; exon_number "4"; exon_id "dbd524aa-3556-4509-9671-bd0616066a21_ENSG00000143774.12.4";
chr1	/dev/stdin	CDS	228334562	228334639	.	+	0	gene_id "dbd524aa-3556-4509-9671-bd0616066a21_ENSG00000143774.12"; transcript_id "dbd524aa-3556-4509-9671-bd0616066a21_ENSG00000143774.12"; exon_number "4"; exon_id "dbd524aa-3556-4509-9671-bd0616066a21_ENSG00000143774.12.4";
chr1	/dev/stdin	exon	228335107	228335245	.	+	.	gene_id "dbd524aa-3556-4509-9671-bd0616066a21_ENSG00000143774.12"; transcript_id "dbd524aa-3556-4509-9671-bd0616066a21_ENSG00000143774.12"; exon_number "5"; exon_id "dbd524aa-3556-4509-9671-bd0616066a21_ENSG00000143774.12.5";
chr1	/dev/stdin	CDS	228335107	228335245	.	+	0	gene_id "dbd524aa-3556-4509-9671-bd0616066a21_ENSG00000143774.12"; transcript_id "dbd524aa-3556-4509-9671-bd0616066a21_ENSG00000143774.12"; exon_number "5"; exon_id "dbd524aa-3556-4509-9671-bd0616066a21_ENSG00000143774.12.5";
chr1	/dev/stdin	exon	228335316	228335400	.	+	.	gene_id "dbd524aa-3556-4509-9671-bd0616066a21_ENSG00000143774.12"; transcript_id "dbd524aa-3556-4509-9671-bd0616066a21_ENSG00000143774.12"; exon_number "6"; exon_id "dbd524aa-3556-4509-9671-bd0616066a21_ENSG00000143774.12.6";
chr1	/dev/stdin	CDS	228335316	228335400	.	+	2	gene_id "dbd524aa-3556-4509-9671-bd0616066a21_ENSG00000143774.12"; transcript_id "dbd524aa-3556-4509-9671-bd0616066a21_ENSG00000143774.12"; exon_number "6"; exon_id "dbd524aa-3556-4509-9671-bd0616066a21_ENSG00000143774.12.6";
chr1	/dev/stdin	exon	228336072	228336157	.	+	.	gene_id "dbd524aa-3556-4509-9671-bd0616066a21_ENSG00000143774.12"; transcript_id "dbd524aa-3556-4509-9671-bd0616066a21_ENSG00000143774.12"; exon_number "7"; exon_id "dbd524aa-3556-4509-9671-bd0616066a21_ENSG00000143774.12.7";
chr1	/dev/stdin	CDS	228336072	228336157	.	+	1	gene_id "dbd524aa-3556-4509-9671-bd0616066a21_ENSG00000143774.12"; transcript_id "dbd524aa-3556-4509-9671-bd0616066a21_ENSG00000143774.12"; exon_number "7"; exon_id "dbd524aa-3556-4509-9671-bd0616066a21_ENSG00000143774.12.7";
chr1	/dev/stdin	exon	228336366	228336541	.	+	.	gene_id "dbd524aa-3556-4509-9671-bd0616066a21_ENSG00000143774.12"; transcript_id "dbd524aa-3556-4509-9671-bd0616066a21_ENSG00000143774.12"; exon_number "8"; exon_id "dbd524aa-3556-4509-9671-bd0616066a21_ENSG00000143774.12.8";
chr1	/dev/stdin	CDS	228336366	228336538	.	+	2	gene_id "dbd524aa-3556-4509-9671-bd0616066a21_ENSG00000143774.12"; transcript_id "dbd524aa-3556-4509-9671-bd0616066a21_ENSG00000143774.12"; exon_number "8"; exon_id "dbd524aa-3556-4509-9671-bd0616066a21_ENSG00000143774.12.8";
chr1	/dev/stdin	start_codon	228327930	228327932	.	+	0	gene_id "dbd524aa-3556-4509-9671-bd0616066a21_ENSG00000143774.12"; transcript_id "dbd524aa-3556-4509-9671-bd0616066a21_ENSG00000143774.12"; exon_number "1"; exon_id "dbd524aa-3556-4509-9671-bd0616066a21_ENSG00000143774.12.1";
chr1	/dev/stdin	stop_codon	228336539	228336541	.	+	0	gene_id "dbd524aa-3556-4509-9671-bd0616066a21_ENSG00000143774.12"; transcript_id "dbd524aa-3556-4509-9671-bd0616066a21_ENSG00000143774.12"; exon_number "8"; exon_id "dbd524aa-3556-4509-9671-bd0616066a21_ENSG00000143774.12.8";
chr1	/dev/stdin	transcript	228327930	228336541	.	+	.	gene_id "4fb64d09-18b8-4c95-9b97-f267d28fad9e_ENSG00000143774.12"; transcript_id "4fb64d09-18b8-4c95-9b97-f267d28fad9e_ENSG00000143774.12";
chr1	/dev/stdin	exon	228327930	228328064	.	+	.	gene_id "4fb64d09-18b8-4c95-9b97-f267d28fad9e_ENSG00000143774.12"; transcript_id "4fb64d09-18b8-4c95-9b97-f267d28fad9e_ENSG00000143774.12"; exon_number "1"; exon_id "4fb64d09-18b8-4c95-9b97-f267d28fad9e_ENSG00000143774.12.1";
chr1	/dev/stdin	CDS	228327930	228328064	.	+	0	gene_id "4fb64d09-18b8-4c95-9b97-f267d28fad9e_ENSG00000143774.12"; transcript_id "4fb64d09-18b8-4c95-9b97-f267d28fad9e_ENSG00000143774.12"; exon_number "1"; exon_id "4fb64d09-18b8-4c95-9b97-f267d28fad9e_ENSG00000143774.12.1";
chr1	/dev/stdin	exon	228333212	228333325	.	+	.	gene_id "4fb64d09-18b8-4c95-9b97-f267d28fad9e_ENSG00000143774.12"; transcript_id "4fb64d09-18b8-4c95-9b97-f267d28fad9e_ENSG00000143774.12"; exon_number "2"; exon_id "4fb64d09-18b8-4c95-9b97-f267d28fad9e_ENSG00000143774.12.2";
chr1	/dev/stdin	CDS	228333212	228333325	.	+	0	gene_id "4fb64d09-18b8-4c95-9b97-f267d28fad9e_ENSG00000143774.12"; transcript_id "4fb64d09-18b8-4c95-9b97-f267d28fad9e_ENSG00000143774.12"; exon_number "2"; exon_id "4fb64d09-18b8-4c95-9b97-f267d28fad9e_ENSG00000143774.12.2";
chr1	/dev/stdin	exon	228333714	228333768	.	+	.	gene_id "4fb64d09-18b8-4c95-9b97-f267d28fad9e_ENSG00000143774.12"; transcript_id "4fb64d09-18b8-4c95-9b97-f267d28fad9e_ENSG00000143774.12"; exon_number "3"; exon_id "4fb64d09-18b8-4c95-9b97-f267d28fad9e_ENSG00000143774.12.3";
chr1	/dev/stdin	CDS	228333714	228333768	.	+	0	gene_id "4fb64d09-18b8-4c95-9b97-f267d28fad9e_ENSG00000143774.12"; transcript_id "4fb64d09-18b8-4c95-9b97-f267d28fad9e_ENSG00000143774.12"; exon_number "3"; exon_id "4fb64d09-18b8-4c95-9b97-f267d28fad9e_ENSG00000143774.12.3";
chr1	/dev/stdin	exon	228334562	228334639	.	+	.	gene_id "4fb64d09-18b8-4c95-9b97-f267d28fad9e_ENSG00000143774.12"; transcript_id "4fb64d09-18b8-4c95-9b97-f267d28fad9e_ENSG00000143774.12"; exon_number "4"; exon_id "4fb64d09-18b8-4c95-9b97-f267d28fad9e_ENSG00000143774.12.4";
chr1	/dev/stdin	CDS	228334562	228334639	.	+	2	gene_id "4fb64d09-18b8-4c95-9b97-f267d28fad9e_ENSG00000143774.12"; transcript_id "4fb64d09-18b8-4c95-9b97-f267d28fad9e_ENSG00000143774.12"; exon_number "4"; exon_id "4fb64d09-18b8-4c95-9b97-f267d28fad9e_ENSG00000143774.12.4";
chr1	/dev/stdin	exon	228335107	228335245	.	+	.	gene_id "4fb64d09-18b8-4c95-9b97-f267d28fad9e_ENSG00000143774.12"; transcript_id "4fb64d09-18b8-4c95-9b97-f267d28fad9e_ENSG00000143774.12"; exon_number "5"; exon_id "4fb64d09-18b8-4c95-9b97-f267d28fad9e_ENSG00000143774.12.5";
chr1	/dev/stdin	CDS	228335107	228335245	.	+	2	gene_id "4fb64d09-18b8-4c95-9b97-f267d28fad9e_ENSG00000143774.12"; transcript_id "4fb64d09-18b8-4c95-9b97-f267d28fad9e_ENSG00000143774.12"; exon_number "5"; exon_id "4fb64d09-18b8-4c95-9b97-f267d28fad9e_ENSG00000143774.12.5";
chr1	/dev/stdin	exon	228335316	228335400	.	+	.	gene_id "4fb64d09-18b8-4c95-9b97-f267d28fad9e_ENSG00000143774.12"; transcript_id "4fb64d09-18b8-4c95-9b97-f267d28fad9e_ENSG00000143774.12"; exon_number "6"; exon_id "4fb64d09-18b8-4c95-9b97-f267d28fad9e_ENSG00000143774.12.6";
chr1	/dev/stdin	CDS	228335316	228335400	.	+	1	gene_id "4fb64d09-18b8-4c95-9b97-f267d28fad9e_ENSG00000143774.12"; transcript_id "4fb64d09-18b8-4c95-9b97-f267d28fad9e_ENSG00000143774.12"; exon_number "6"; exon_id "4fb64d09-18b8-4c95-9b97-f267d28fad9e_ENSG00000143774.12.6";
chr1	/dev/stdin	exon	228336077	228336157	.	+	.	gene_id "4fb64d09-18b8-4c95-9b97-f267d28fad9e_ENSG00000143774.12"; transcript_id "4fb64d09-18b8-4c95-9b97-f267d28fad9e_ENSG00000143774.12"; exon_number "7"; exon_id "4fb64d09-18b8-4c95-9b97-f267d28fad9e_ENSG00000143774.12.7";
chr1	/dev/stdin	CDS	228336077	228336157	.	+	0	gene_id "4fb64d09-18b8-4c95-9b97-f267d28fad9e_ENSG00000143774.12"; transcript_id "4fb64d09-18b8-4c95-9b97-f267d28fad9e_ENSG00000143774.12"; exon_number "7"; exon_id "4fb64d09-18b8-4c95-9b97-f267d28fad9e_ENSG00000143774.12.7";
chr1	/dev/stdin	exon	228336366	228336541	.	+	.	gene_id "4fb64d09-18b8-4c95-9b97-f267d28fad9e_ENSG00000143774.12"; transcript_id "4fb64d09-18b8-4c95-9b97-f267d28fad9e_ENSG00000143774.12"; exon_number "8"; exon_id "4fb64d09-18b8-4c95-9b97-f267d28fad9e_ENSG00000143774.12.8";
chr1	/dev/stdin	CDS	228336366	228336541	.	+	0	gene_id "4fb64d09-18b8-4c95-9b97-f267d28fad9e_ENSG00000143774.12"; transcript_id "4fb64d09-18b8-4c95-9b97-f267d28fad9e_ENSG00000143774.12"; exon_number "8"; exon_id "4fb64d09-18b8-4c95-9b97-f267d28fad9e_ENSG00000143774.12.8";
chr1	/dev/stdin	start_codon	228327930	228327932	.	+	0	gene_id "4fb64d09-18b8-4c95-9b97-f267d28fad9e_ENSG00000143774.12"; transcript_id "4fb64d09-18b8-4c95-9b97-f267d28fad9e_ENSG00000143774.12"; exon_number "1"; exon_id "4fb64d09-18b8-4c95-9b97-f267d28fad9e_ENSG00000143774.12.1";
chr1	/dev/stdin	transcript	228327930	228336541	.	+	.	gene_id "ENST00000492871.1_ENSG00000143774.12"; transcript_id "ENST00000492871.1_ENSG00000143774.12";
chr1	/dev/stdin	exon	228327930	228328064	.	+	.	gene_id "ENST00000492871.1_ENSG00000143774.12"; transcript_id "ENST00000492871.1_ENSG00000143774.12"; exon_number "1"; exon_id "ENST00000492871.1_ENSG00000143774.12.1";
chr1	/dev/stdin	CDS	228327930	228328064	.	+	0	gene_id "ENST00000492871.1_ENSG00000143774.12"; transcript_id "ENST00000492871.1_ENSG00000143774.12"; exon_number "1"; exon_id "ENST00000492871.1_ENSG00000143774.12.1";
chr1	/dev/stdin	exon	228328825	228328989	.	+	.	gene_id "ENST00000492871.1_ENSG00000143774.12"; transcript_id "ENST00000492871.1_ENSG00000143774.12"; exon_number "2"; exon_id "ENST00000492871.1_ENSG00000143774.12.2";
chr1	/dev/stdin	CDS	228328825	228328989	.	+	0	gene_id "ENST00000492871.1_ENSG00000143774.12"; transcript_id "ENST00000492871.1_ENSG00000143774.12"; exon_number "2"; exon_id "ENST00000492871.1_ENSG00000143774.12.2";
chr1	/dev/stdin	exon	228333212	228333325	.	+	.	gene_id "ENST00000492871.1_ENSG00000143774.12"; transcript_id "ENST00000492871.1_ENSG00000143774.12"; exon_number "3"; exon_id "ENST00000492871.1_ENSG00000143774.12.3";
chr1	/dev/stdin	CDS	228333212	228333325	.	+	0	gene_id "ENST00000492871.1_ENSG00000143774.12"; transcript_id "ENST00000492871.1_ENSG00000143774.12"; exon_number "3"; exon_id "ENST00000492871.1_ENSG00000143774.12.3";
chr1	/dev/stdin	exon	228333727	228333768	.	+	.	gene_id "ENST00000492871.1_ENSG00000143774.12"; transcript_id "ENST00000492871.1_ENSG00000143774.12"; exon_number "4"; exon_id "ENST00000492871.1_ENSG00000143774.12.4";
chr1	/dev/stdin	CDS	228333727	228333768	.	+	0	gene_id "ENST00000492871.1_ENSG00000143774.12"; transcript_id "ENST00000492871.1_ENSG00000143774.12"; exon_number "4"; exon_id "ENST00000492871.1_ENSG00000143774.12.4";
chr1	/dev/stdin	exon	228334562	228334639	.	+	.	gene_id "ENST00000492871.1_ENSG00000143774.12"; transcript_id "ENST00000492871.1_ENSG00000143774.12"; exon_number "5"; exon_id "ENST00000492871.1_ENSG00000143774.12.5";
chr1	/dev/stdin	CDS	228334562	228334639	.	+	0	gene_id "ENST00000492871.1_ENSG00000143774.12"; transcript_id "ENST00000492871.1_ENSG00000143774.12"; exon_number "5"; exon_id "ENST00000492871.1_ENSG00000143774.12.5";
chr1	/dev/stdin	exon	228335107	228335245	.	+	.	gene_id "ENST00000492871.1_ENSG00000143774.12"; transcript_id "ENST00000492871.1_ENSG00000143774.12"; exon_number "6"; exon_id "ENST00000492871.1_ENSG00000143774.12.6";
chr1	/dev/stdin	CDS	228335107	228335245	.	+	0	gene_id "ENST00000492871.1_ENSG00000143774.12"; transcript_id "ENST00000492871.1_ENSG00000143774.12"; exon_number "6"; exon_id "ENST00000492871.1_ENSG00000143774.12.6";
chr1	/dev/stdin	exon	228335316	228335400	.	+	.	gene_id "ENST00000492871.1_ENSG00000143774.12"; transcript_id "ENST00000492871.1_ENSG00000143774.12"; exon_number "7"; exon_id "ENST00000492871.1_ENSG00000143774.12.7";
chr1	/dev/stdin	CDS	228335316	228335400	.	+	2	gene_id "ENST00000492871.1_ENSG00000143774.12"; transcript_id "ENST00000492871.1_ENSG00000143774.12"; exon_number "7"; exon_id "ENST00000492871.1_ENSG00000143774.12.7";
chr1	/dev/stdin	exon	228336072	228336157	.	+	.	gene_id "ENST00000492871.1_ENSG00000143774.12"; transcript_id "ENST00000492871.1_ENSG00000143774.12"; exon_number "8"; exon_id "ENST00000492871.1_ENSG00000143774.12.8";
chr1	/dev/stdin	CDS	228336072	228336157	.	+	1	gene_id "ENST00000492871.1_ENSG00000143774.12"; transcript_id "ENST00000492871.1_ENSG00000143774.12"; exon_number "8"; exon_id "ENST00000492871.1_ENSG00000143774.12.8";
chr1	/dev/stdin	exon	228336366	228336541	.	+	.	gene_id "ENST00000492871.1_ENSG00000143774.12"; transcript_id "ENST00000492871.1_ENSG00000143774.12"; exon_number "9"; exon_id "ENST00000492871.1_ENSG00000143774.12.9";
chr1	/dev/stdin	CDS	228336366	228336538	.	+	2	gene_id "ENST00000492871.1_ENSG00000143774.12"; transcript_id "ENST00000492871.1_ENSG00000143774.12"; exon_number "9"; exon_id "ENST00000492871.1_ENSG00000143774.12.9";
chr1	/dev/stdin	start_codon	228327930	228327932	.	+	0	gene_id "ENST00000492871.1_ENSG00000143774.12"; transcript_id "ENST00000492871.1_ENSG00000143774.12"; exon_number "1"; exon_id "ENST00000492871.1_ENSG00000143774.12.1";
chr1	/dev/stdin	stop_codon	228336539	228336541	.	+	0	gene_id "ENST00000492871.1_ENSG00000143774.12"; transcript_id "ENST00000492871.1_ENSG00000143774.12"; exon_number "9"; exon_id "ENST00000492871.1_ENSG00000143774.12.9";
chr1	/dev/stdin	transcript	228327930	228336541	.	+	.	gene_id "f040ea81-c2f6-43ee-ac3f-cc794a46b2c3_ENSG00000143774.12"; transcript_id "f040ea81-c2f6-43ee-ac3f-cc794a46b2c3_ENSG00000143774.12";
chr1	/dev/stdin	exon	228327930	228328064	.	+	.	gene_id "f040ea81-c2f6-43ee-ac3f-cc794a46b2c3_ENSG00000143774.12"; transcript_id "f040ea81-c2f6-43ee-ac3f-cc794a46b2c3_ENSG00000143774.12"; exon_number "1"; exon_id "f040ea81-c2f6-43ee-ac3f-cc794a46b2c3_ENSG00000143774.12.1";
chr1	/dev/stdin	CDS	228327930	228328064	.	+	0	gene_id "f040ea81-c2f6-43ee-ac3f-cc794a46b2c3_ENSG00000143774.12"; transcript_id "f040ea81-c2f6-43ee-ac3f-cc794a46b2c3_ENSG00000143774.12"; exon_number "1"; exon_id "f040ea81-c2f6-43ee-ac3f-cc794a46b2c3_ENSG00000143774.12.1";
chr1	/dev/stdin	exon	228333212	228333350	.	+	.	gene_id "f040ea81-c2f6-43ee-ac3f-cc794a46b2c3_ENSG00000143774.12"; transcript_id "f040ea81-c2f6-43ee-ac3f-cc794a46b2c3_ENSG00000143774.12"; exon_number "2"; exon_id "f040ea81-c2f6-43ee-ac3f-cc794a46b2c3_ENSG00000143774.12.2";
chr1	/dev/stdin	CDS	228333212	228333350	.	+	0	gene_id "f040ea81-c2f6-43ee-ac3f-cc794a46b2c3_ENSG00000143774.12"; transcript_id "f040ea81-c2f6-43ee-ac3f-cc794a46b2c3_ENSG00000143774.12"; exon_number "2"; exon_id "f040ea81-c2f6-43ee-ac3f-cc794a46b2c3_ENSG00000143774.12.2";
chr1	/dev/stdin	exon	228334543	228334639	.	+	.	gene_id "f040ea81-c2f6-43ee-ac3f-cc794a46b2c3_ENSG00000143774.12"; transcript_id "f040ea81-c2f6-43ee-ac3f-cc794a46b2c3_ENSG00000143774.12"; exon_number "3"; exon_id "f040ea81-c2f6-43ee-ac3f-cc794a46b2c3_ENSG00000143774.12.3";
chr1	/dev/stdin	CDS	228334543	228334639	.	+	2	gene_id "f040ea81-c2f6-43ee-ac3f-cc794a46b2c3_ENSG00000143774.12"; transcript_id "f040ea81-c2f6-43ee-ac3f-cc794a46b2c3_ENSG00000143774.12"; exon_number "3"; exon_id "f040ea81-c2f6-43ee-ac3f-cc794a46b2c3_ENSG00000143774.12.3";
chr1	/dev/stdin	exon	228335111	228335245	.	+	.	gene_id "f040ea81-c2f6-43ee-ac3f-cc794a46b2c3_ENSG00000143774.12"; transcript_id "f040ea81-c2f6-43ee-ac3f-cc794a46b2c3_ENSG00000143774.12"; exon_number "4"; exon_id "f040ea81-c2f6-43ee-ac3f-cc794a46b2c3_ENSG00000143774.12.4";
chr1	/dev/stdin	CDS	228335111	228335245	.	+	1	gene_id "f040ea81-c2f6-43ee-ac3f-cc794a46b2c3_ENSG00000143774.12"; transcript_id "f040ea81-c2f6-43ee-ac3f-cc794a46b2c3_ENSG00000143774.12"; exon_number "4"; exon_id "f040ea81-c2f6-43ee-ac3f-cc794a46b2c3_ENSG00000143774.12.4";
chr1	/dev/stdin	exon	228335316	228335400	.	+	.	gene_id "f040ea81-c2f6-43ee-ac3f-cc794a46b2c3_ENSG00000143774.12"; transcript_id "f040ea81-c2f6-43ee-ac3f-cc794a46b2c3_ENSG00000143774.12"; exon_number "5"; exon_id "f040ea81-c2f6-43ee-ac3f-cc794a46b2c3_ENSG00000143774.12.5";
chr1	/dev/stdin	CDS	228335316	228335400	.	+	1	gene_id "f040ea81-c2f6-43ee-ac3f-cc794a46b2c3_ENSG00000143774.12"; transcript_id "f040ea81-c2f6-43ee-ac3f-cc794a46b2c3_ENSG00000143774.12"; exon_number "5"; exon_id "f040ea81-c2f6-43ee-ac3f-cc794a46b2c3_ENSG00000143774.12.5";
chr1	/dev/stdin	exon	228336072	228336157	.	+	.	gene_id "f040ea81-c2f6-43ee-ac3f-cc794a46b2c3_ENSG00000143774.12"; transcript_id "f040ea81-c2f6-43ee-ac3f-cc794a46b2c3_ENSG00000143774.12"; exon_number "6"; exon_id "f040ea81-c2f6-43ee-ac3f-cc794a46b2c3_ENSG00000143774.12.6";
chr1	/dev/stdin	CDS	228336072	228336157	.	+	0	gene_id "f040ea81-c2f6-43ee-ac3f-cc794a46b2c3_ENSG00000143774.12"; transcript_id "f040ea81-c2f6-43ee-ac3f-cc794a46b2c3_ENSG00000143774.12"; exon_number "6"; exon_id "f040ea81-c2f6-43ee-ac3f-cc794a46b2c3_ENSG00000143774.12.6";
chr1	/dev/stdin	exon	228336366	228336541	.	+	.	gene_id "f040ea81-c2f6-43ee-ac3f-cc794a46b2c3_ENSG00000143774.12"; transcript_id "f040ea81-c2f6-43ee-ac3f-cc794a46b2c3_ENSG00000143774.12"; exon_number "7"; exon_id "f040ea81-c2f6-43ee-ac3f-cc794a46b2c3_ENSG00000143774.12.7";
chr1	/dev/stdin	CDS	228336366	228336541	.	+	1	gene_id "f040ea81-c2f6-43ee-ac3f-cc794a46b2c3_ENSG00000143774.12"; transcript_id "f040ea81-c2f6-43ee-ac3f-cc794a46b2c3_ENSG00000143774.12"; exon_number "7"; exon_id "f040ea81-c2f6-43ee-ac3f-cc794a46b2c3_ENSG00000143774.12.7";
chr1	/dev/stdin	start_codon	228327930	228327932	.	+	0	gene_id "f040ea81-c2f6-43ee-ac3f-cc794a46b2c3_ENSG00000143774.12"; transcript_id "f040ea81-c2f6-43ee-ac3f-cc794a46b2c3_ENSG00000143774.12"; exon_number "1"; exon_id "f040ea81-c2f6-43ee-ac3f-cc794a46b2c3_ENSG00000143774.12.1";
chr1	/dev/stdin	transcript	228327930	228336541	.	+	.	gene_id "ENST00000366721.1_ENSG00000143774.12"; transcript_id "ENST00000366721.1_ENSG00000143774.12";
chr1	/dev/stdin	exon	228327930	228328064	.	+	.	gene_id "ENST00000366721.1_ENSG00000143774.12"; transcript_id "ENST00000366721.1_ENSG00000143774.12"; exon_number "1"; exon_id "ENST00000366721.1_ENSG00000143774.12.1";
chr1	/dev/stdin	CDS	228327930	228328064	.	+	0	gene_id "ENST00000366721.1_ENSG00000143774.12"; transcript_id "ENST00000366721.1_ENSG00000143774.12"; exon_number "1"; exon_id "ENST00000366721.1_ENSG00000143774.12.1";
chr1	/dev/stdin	exon	228333212	228333350	.	+	.	gene_id "ENST00000366721.1_ENSG00000143774.12"; transcript_id "ENST00000366721.1_ENSG00000143774.12"; exon_number "2"; exon_id "ENST00000366721.1_ENSG00000143774.12.2";
chr1	/dev/stdin	CDS	228333212	228333350	.	+	0	gene_id "ENST00000366721.1_ENSG00000143774.12"; transcript_id "ENST00000366721.1_ENSG00000143774.12"; exon_number "2"; exon_id "ENST00000366721.1_ENSG00000143774.12.2";
chr1	/dev/stdin	exon	228333727	228333768	.	+	.	gene_id "ENST00000366721.1_ENSG00000143774.12"; transcript_id "ENST00000366721.1_ENSG00000143774.12"; exon_number "3"; exon_id "ENST00000366721.1_ENSG00000143774.12.3";
chr1	/dev/stdin	CDS	228333727	228333768	.	+	2	gene_id "ENST00000366721.1_ENSG00000143774.12"; transcript_id "ENST00000366721.1_ENSG00000143774.12"; exon_number "3"; exon_id "ENST00000366721.1_ENSG00000143774.12.3";
chr1	/dev/stdin	exon	228334562	228334639	.	+	.	gene_id "ENST00000366721.1_ENSG00000143774.12"; transcript_id "ENST00000366721.1_ENSG00000143774.12"; exon_number "4"; exon_id "ENST00000366721.1_ENSG00000143774.12.4";
chr1	/dev/stdin	CDS	228334562	228334639	.	+	2	gene_id "ENST00000366721.1_ENSG00000143774.12"; transcript_id "ENST00000366721.1_ENSG00000143774.12"; exon_number "4"; exon_id "ENST00000366721.1_ENSG00000143774.12.4";
chr1	/dev/stdin	exon	228335107	228335245	.	+	.	gene_id "ENST00000366721.1_ENSG00000143774.12"; transcript_id "ENST00000366721.1_ENSG00000143774.12"; exon_number "5"; exon_id "ENST00000366721.1_ENSG00000143774.12.5";
chr1	/dev/stdin	CDS	228335107	228335245	.	+	2	gene_id "ENST00000366721.1_ENSG00000143774.12"; transcript_id "ENST00000366721.1_ENSG00000143774.12"; exon_number "5"; exon_id "ENST00000366721.1_ENSG00000143774.12.5";
chr1	/dev/stdin	exon	228335316	228335400	.	+	.	gene_id "ENST00000366721.1_ENSG00000143774.12"; transcript_id "ENST00000366721.1_ENSG00000143774.12"; exon_number "6"; exon_id "ENST00000366721.1_ENSG00000143774.12.6";
chr1	/dev/stdin	CDS	228335316	228335400	.	+	1	gene_id "ENST00000366721.1_ENSG00000143774.12"; transcript_id "ENST00000366721.1_ENSG00000143774.12"; exon_number "6"; exon_id "ENST00000366721.1_ENSG00000143774.12.6";
chr1	/dev/stdin	exon	228336072	228336157	.	+	.	gene_id "ENST00000366721.1_ENSG00000143774.12"; transcript_id "ENST00000366721.1_ENSG00000143774.12"; exon_number "7"; exon_id "ENST00000366721.1_ENSG00000143774.12.7";
chr1	/dev/stdin	CDS	228336072	228336157	.	+	0	gene_id "ENST00000366721.1_ENSG00000143774.12"; transcript_id "ENST00000366721.1_ENSG00000143774.12"; exon_number "7"; exon_id "ENST00000366721.1_ENSG00000143774.12.7";
chr1	/dev/stdin	exon	228336366	228336541	.	+	.	gene_id "ENST00000366721.1_ENSG00000143774.12"; transcript_id "ENST00000366721.1_ENSG00000143774.12"; exon_number "8"; exon_id "ENST00000366721.1_ENSG00000143774.12.8";
chr1	/dev/stdin	CDS	228336366	228336541	.	+	1	gene_id "ENST00000366721.1_ENSG00000143774.12"; transcript_id "ENST00000366721.1_ENSG00000143774.12"; exon_number "8"; exon_id "ENST00000366721.1_ENSG00000143774.12.8";
chr1	/dev/stdin	start_codon	228327930	228327932	.	+	0	gene_id "ENST00000366721.1_ENSG00000143774.12"; transcript_id "ENST00000366721.1_ENSG00000143774.12"; exon_number "1"; exon_id "ENST00000366721.1_ENSG00000143774.12.1";
chr1	/dev/stdin	transcript	228327930	228336541	.	+	.	gene_id "1cf954e1-f386-48b8-82e3-02154df1633f_ENSG00000143774.12"; transcript_id "1cf954e1-f386-48b8-82e3-02154df1633f_ENSG00000143774.12";
chr1	/dev/stdin	exon	228327930	228328064	.	+	.	gene_id "1cf954e1-f386-48b8-82e3-02154df1633f_ENSG00000143774.12"; transcript_id "1cf954e1-f386-48b8-82e3-02154df1633f_ENSG00000143774.12"; exon_number "1"; exon_id "1cf954e1-f386-48b8-82e3-02154df1633f_ENSG00000143774.12.1";
chr1	/dev/stdin	CDS	228327930	228328064	.	+	0	gene_id "1cf954e1-f386-48b8-82e3-02154df1633f_ENSG00000143774.12"; transcript_id "1cf954e1-f386-48b8-82e3-02154df1633f_ENSG00000143774.12"; exon_number "1"; exon_id "1cf954e1-f386-48b8-82e3-02154df1633f_ENSG00000143774.12.1";
chr1	/dev/stdin	exon	228328825	228328989	.	+	.	gene_id "1cf954e1-f386-48b8-82e3-02154df1633f_ENSG00000143774.12"; transcript_id "1cf954e1-f386-48b8-82e3-02154df1633f_ENSG00000143774.12"; exon_number "2"; exon_id "1cf954e1-f386-48b8-82e3-02154df1633f_ENSG00000143774.12.2";
chr1	/dev/stdin	CDS	228328825	228328989	.	+	0	gene_id "1cf954e1-f386-48b8-82e3-02154df1633f_ENSG00000143774.12"; transcript_id "1cf954e1-f386-48b8-82e3-02154df1633f_ENSG00000143774.12"; exon_number "2"; exon_id "1cf954e1-f386-48b8-82e3-02154df1633f_ENSG00000143774.12.2";
chr1	/dev/stdin	exon	228333212	228333325	.	+	.	gene_id "1cf954e1-f386-48b8-82e3-02154df1633f_ENSG00000143774.12"; transcript_id "1cf954e1-f386-48b8-82e3-02154df1633f_ENSG00000143774.12"; exon_number "3"; exon_id "1cf954e1-f386-48b8-82e3-02154df1633f_ENSG00000143774.12.3";
chr1	/dev/stdin	CDS	228333212	228333325	.	+	0	gene_id "1cf954e1-f386-48b8-82e3-02154df1633f_ENSG00000143774.12"; transcript_id "1cf954e1-f386-48b8-82e3-02154df1633f_ENSG00000143774.12"; exon_number "3"; exon_id "1cf954e1-f386-48b8-82e3-02154df1633f_ENSG00000143774.12.3";
chr1	/dev/stdin	exon	228333727	228333768	.	+	.	gene_id "1cf954e1-f386-48b8-82e3-02154df1633f_ENSG00000143774.12"; transcript_id "1cf954e1-f386-48b8-82e3-02154df1633f_ENSG00000143774.12"; exon_number "4"; exon_id "1cf954e1-f386-48b8-82e3-02154df1633f_ENSG00000143774.12.4";
chr1	/dev/stdin	CDS	228333727	228333768	.	+	0	gene_id "1cf954e1-f386-48b8-82e3-02154df1633f_ENSG00000143774.12"; transcript_id "1cf954e1-f386-48b8-82e3-02154df1633f_ENSG00000143774.12"; exon_number "4"; exon_id "1cf954e1-f386-48b8-82e3-02154df1633f_ENSG00000143774.12.4";
chr1	/dev/stdin	exon	228334543	228334639	.	+	.	gene_id "1cf954e1-f386-48b8-82e3-02154df1633f_ENSG00000143774.12"; transcript_id "1cf954e1-f386-48b8-82e3-02154df1633f_ENSG00000143774.12"; exon_number "5"; exon_id "1cf954e1-f386-48b8-82e3-02154df1633f_ENSG00000143774.12.5";
chr1	/dev/stdin	CDS	228334543	228334639	.	+	0	gene_id "1cf954e1-f386-48b8-82e3-02154df1633f_ENSG00000143774.12"; transcript_id "1cf954e1-f386-48b8-82e3-02154df1633f_ENSG00000143774.12"; exon_number "5"; exon_id "1cf954e1-f386-48b8-82e3-02154df1633f_ENSG00000143774.12.5";
chr1	/dev/stdin	exon	228335107	228335245	.	+	.	gene_id "1cf954e1-f386-48b8-82e3-02154df1633f_ENSG00000143774.12"; transcript_id "1cf954e1-f386-48b8-82e3-02154df1633f_ENSG00000143774.12"; exon_number "6"; exon_id "1cf954e1-f386-48b8-82e3-02154df1633f_ENSG00000143774.12.6";
chr1	/dev/stdin	CDS	228335107	228335245	.	+	2	gene_id "1cf954e1-f386-48b8-82e3-02154df1633f_ENSG00000143774.12"; transcript_id "1cf954e1-f386-48b8-82e3-02154df1633f_ENSG00000143774.12"; exon_number "6"; exon_id "1cf954e1-f386-48b8-82e3-02154df1633f_ENSG00000143774.12.6";
chr1	/dev/stdin	exon	228335316	228335400	.	+	.	gene_id "1cf954e1-f386-48b8-82e3-02154df1633f_ENSG00000143774.12"; transcript_id "1cf954e1-f386-48b8-82e3-02154df1633f_ENSG00000143774.12"; exon_number "7"; exon_id "1cf954e1-f386-48b8-82e3-02154df1633f_ENSG00000143774.12.7";
chr1	/dev/stdin	CDS	228335316	228335400	.	+	1	gene_id "1cf954e1-f386-48b8-82e3-02154df1633f_ENSG00000143774.12"; transcript_id "1cf954e1-f386-48b8-82e3-02154df1633f_ENSG00000143774.12"; exon_number "7"; exon_id "1cf954e1-f386-48b8-82e3-02154df1633f_ENSG00000143774.12.7";
chr1	/dev/stdin	exon	228336072	228336541	.	+	.	gene_id "1cf954e1-f386-48b8-82e3-02154df1633f_ENSG00000143774.12"; transcript_id "1cf954e1-f386-48b8-82e3-02154df1633f_ENSG00000143774.12"; exon_number "8"; exon_id "1cf954e1-f386-48b8-82e3-02154df1633f_ENSG00000143774.12.8";
chr1	/dev/stdin	CDS	228336072	228336541	.	+	0	gene_id "1cf954e1-f386-48b8-82e3-02154df1633f_ENSG00000143774.12"; transcript_id "1cf954e1-f386-48b8-82e3-02154df1633f_ENSG00000143774.12"; exon_number "8"; exon_id "1cf954e1-f386-48b8-82e3-02154df1633f_ENSG00000143774.12.8";
chr1	/dev/stdin	start_codon	228327930	228327932	.	+	0	gene_id "1cf954e1-f386-48b8-82e3-02154df1633f_ENSG00000143774.12"; transcript_id "1cf954e1-f386-48b8-82e3-02154df1633f_ENSG00000143774.12"; exon_number "1"; exon_id "1cf954e1-f386-48b8-82e3-02154df1633f_ENSG00000143774.12.1";
chr1	/dev/stdin	transcript	228327930	228336541	.	+	.	gene_id "6dda4862-5108-47ed-974b-81394d13a49c_ENSG00000143774.12"; transcript_id "6dda4862-5108-47ed-974b-81394d13a49c_ENSG00000143774.12";
chr1	/dev/stdin	exon	228327930	228328064	.	+	.	gene_id "6dda4862-5108-47ed-974b-81394d13a49c_ENSG00000143774.12"; transcript_id "6dda4862-5108-47ed-974b-81394d13a49c_ENSG00000143774.12"; exon_number "1"; exon_id "6dda4862-5108-47ed-974b-81394d13a49c_ENSG00000143774.12.1";
chr1	/dev/stdin	CDS	228327930	228328064	.	+	0	gene_id "6dda4862-5108-47ed-974b-81394d13a49c_ENSG00000143774.12"; transcript_id "6dda4862-5108-47ed-974b-81394d13a49c_ENSG00000143774.12"; exon_number "1"; exon_id "6dda4862-5108-47ed-974b-81394d13a49c_ENSG00000143774.12.1";
chr1	/dev/stdin	exon	228328825	228328989	.	+	.	gene_id "6dda4862-5108-47ed-974b-81394d13a49c_ENSG00000143774.12"; transcript_id "6dda4862-5108-47ed-974b-81394d13a49c_ENSG00000143774.12"; exon_number "2"; exon_id "6dda4862-5108-47ed-974b-81394d13a49c_ENSG00000143774.12.2";
chr1	/dev/stdin	CDS	228328825	228328989	.	+	0	gene_id "6dda4862-5108-47ed-974b-81394d13a49c_ENSG00000143774.12"; transcript_id "6dda4862-5108-47ed-974b-81394d13a49c_ENSG00000143774.12"; exon_number "2"; exon_id "6dda4862-5108-47ed-974b-81394d13a49c_ENSG00000143774.12.2";
chr1	/dev/stdin	exon	228333212	228333325	.	+	.	gene_id "6dda4862-5108-47ed-974b-81394d13a49c_ENSG00000143774.12"; transcript_id "6dda4862-5108-47ed-974b-81394d13a49c_ENSG00000143774.12"; exon_number "3"; exon_id "6dda4862-5108-47ed-974b-81394d13a49c_ENSG00000143774.12.3";
chr1	/dev/stdin	CDS	228333212	228333325	.	+	0	gene_id "6dda4862-5108-47ed-974b-81394d13a49c_ENSG00000143774.12"; transcript_id "6dda4862-5108-47ed-974b-81394d13a49c_ENSG00000143774.12"; exon_number "3"; exon_id "6dda4862-5108-47ed-974b-81394d13a49c_ENSG00000143774.12.3";
chr1	/dev/stdin	exon	228333727	228333768	.	+	.	gene_id "6dda4862-5108-47ed-974b-81394d13a49c_ENSG00000143774.12"; transcript_id "6dda4862-5108-47ed-974b-81394d13a49c_ENSG00000143774.12"; exon_number "4"; exon_id "6dda4862-5108-47ed-974b-81394d13a49c_ENSG00000143774.12.4";
chr1	/dev/stdin	CDS	228333727	228333768	.	+	0	gene_id "6dda4862-5108-47ed-974b-81394d13a49c_ENSG00000143774.12"; transcript_id "6dda4862-5108-47ed-974b-81394d13a49c_ENSG00000143774.12"; exon_number "4"; exon_id "6dda4862-5108-47ed-974b-81394d13a49c_ENSG00000143774.12.4";
chr1	/dev/stdin	exon	228334543	228334639	.	+	.	gene_id "6dda4862-5108-47ed-974b-81394d13a49c_ENSG00000143774.12"; transcript_id "6dda4862-5108-47ed-974b-81394d13a49c_ENSG00000143774.12"; exon_number "5"; exon_id "6dda4862-5108-47ed-974b-81394d13a49c_ENSG00000143774.12.5";
chr1	/dev/stdin	CDS	228334543	228334639	.	+	0	gene_id "6dda4862-5108-47ed-974b-81394d13a49c_ENSG00000143774.12"; transcript_id "6dda4862-5108-47ed-974b-81394d13a49c_ENSG00000143774.12"; exon_number "5"; exon_id "6dda4862-5108-47ed-974b-81394d13a49c_ENSG00000143774.12.5";
chr1	/dev/stdin	exon	228335111	228335245	.	+	.	gene_id "6dda4862-5108-47ed-974b-81394d13a49c_ENSG00000143774.12"; transcript_id "6dda4862-5108-47ed-974b-81394d13a49c_ENSG00000143774.12"; exon_number "6"; exon_id "6dda4862-5108-47ed-974b-81394d13a49c_ENSG00000143774.12.6";
chr1	/dev/stdin	CDS	228335111	228335245	.	+	2	gene_id "6dda4862-5108-47ed-974b-81394d13a49c_ENSG00000143774.12"; transcript_id "6dda4862-5108-47ed-974b-81394d13a49c_ENSG00000143774.12"; exon_number "6"; exon_id "6dda4862-5108-47ed-974b-81394d13a49c_ENSG00000143774.12.6";
chr1	/dev/stdin	exon	228335316	228335400	.	+	.	gene_id "6dda4862-5108-47ed-974b-81394d13a49c_ENSG00000143774.12"; transcript_id "6dda4862-5108-47ed-974b-81394d13a49c_ENSG00000143774.12"; exon_number "7"; exon_id "6dda4862-5108-47ed-974b-81394d13a49c_ENSG00000143774.12.7";
chr1	/dev/stdin	CDS	228335316	228335400	.	+	2	gene_id "6dda4862-5108-47ed-974b-81394d13a49c_ENSG00000143774.12"; transcript_id "6dda4862-5108-47ed-974b-81394d13a49c_ENSG00000143774.12"; exon_number "7"; exon_id "6dda4862-5108-47ed-974b-81394d13a49c_ENSG00000143774.12.7";
chr1	/dev/stdin	exon	228336072	228336157	.	+	.	gene_id "6dda4862-5108-47ed-974b-81394d13a49c_ENSG00000143774.12"; transcript_id "6dda4862-5108-47ed-974b-81394d13a49c_ENSG00000143774.12"; exon_number "8"; exon_id "6dda4862-5108-47ed-974b-81394d13a49c_ENSG00000143774.12.8";
chr1	/dev/stdin	CDS	228336072	228336157	.	+	1	gene_id "6dda4862-5108-47ed-974b-81394d13a49c_ENSG00000143774.12"; transcript_id "6dda4862-5108-47ed-974b-81394d13a49c_ENSG00000143774.12"; exon_number "8"; exon_id "6dda4862-5108-47ed-974b-81394d13a49c_ENSG00000143774.12.8";
chr1	/dev/stdin	exon	228336366	228336541	.	+	.	gene_id "6dda4862-5108-47ed-974b-81394d13a49c_ENSG00000143774.12"; transcript_id "6dda4862-5108-47ed-974b-81394d13a49c_ENSG00000143774.12"; exon_number "9"; exon_id "6dda4862-5108-47ed-974b-81394d13a49c_ENSG00000143774.12.9";
chr1	/dev/stdin	CDS	228336366	228336538	.	+	2	gene_id "6dda4862-5108-47ed-974b-81394d13a49c_ENSG00000143774.12"; transcript_id "6dda4862-5108-47ed-974b-81394d13a49c_ENSG00000143774.12"; exon_number "9"; exon_id "6dda4862-5108-47ed-974b-81394d13a49c_ENSG00000143774.12.9";
chr1	/dev/stdin	start_codon	228327930	228327932	.	+	0	gene_id "6dda4862-5108-47ed-974b-81394d13a49c_ENSG00000143774.12"; transcript_id "6dda4862-5108-47ed-974b-81394d13a49c_ENSG00000143774.12"; exon_number "1"; exon_id "6dda4862-5108-47ed-974b-81394d13a49c_ENSG00000143774.12.1";
chr1	/dev/stdin	stop_codon	228336539	228336541	.	+	0	gene_id "6dda4862-5108-47ed-974b-81394d13a49c_ENSG00000143774.12"; transcript_id "6dda4862-5108-47ed-974b-81394d13a49c_ENSG00000143774.12"; exon_number "9"; exon_id "6dda4862-5108-47ed-974b-81394d13a49c_ENSG00000143774.12.9";
chr1	/dev/stdin	transcript	228327930	228336541	.	+	.	gene_id "a95414c6-dacf-4df4-8d13-152c85d0b7d4_ENSG00000143774.12"; transcript_id "a95414c6-dacf-4df4-8d13-152c85d0b7d4_ENSG00000143774.12";
chr1	/dev/stdin	exon	228327930	228328064	.	+	.	gene_id "a95414c6-dacf-4df4-8d13-152c85d0b7d4_ENSG00000143774.12"; transcript_id "a95414c6-dacf-4df4-8d13-152c85d0b7d4_ENSG00000143774.12"; exon_number "1"; exon_id "a95414c6-dacf-4df4-8d13-152c85d0b7d4_ENSG00000143774.12.1";
chr1	/dev/stdin	CDS	228327930	228328064	.	+	0	gene_id "a95414c6-dacf-4df4-8d13-152c85d0b7d4_ENSG00000143774.12"; transcript_id "a95414c6-dacf-4df4-8d13-152c85d0b7d4_ENSG00000143774.12"; exon_number "1"; exon_id "a95414c6-dacf-4df4-8d13-152c85d0b7d4_ENSG00000143774.12.1";
chr1	/dev/stdin	exon	228333212	228333325	.	+	.	gene_id "a95414c6-dacf-4df4-8d13-152c85d0b7d4_ENSG00000143774.12"; transcript_id "a95414c6-dacf-4df4-8d13-152c85d0b7d4_ENSG00000143774.12"; exon_number "2"; exon_id "a95414c6-dacf-4df4-8d13-152c85d0b7d4_ENSG00000143774.12.2";
chr1	/dev/stdin	CDS	228333212	228333325	.	+	0	gene_id "a95414c6-dacf-4df4-8d13-152c85d0b7d4_ENSG00000143774.12"; transcript_id "a95414c6-dacf-4df4-8d13-152c85d0b7d4_ENSG00000143774.12"; exon_number "2"; exon_id "a95414c6-dacf-4df4-8d13-152c85d0b7d4_ENSG00000143774.12.2";
chr1	/dev/stdin	exon	228333727	228333768	.	+	.	gene_id "a95414c6-dacf-4df4-8d13-152c85d0b7d4_ENSG00000143774.12"; transcript_id "a95414c6-dacf-4df4-8d13-152c85d0b7d4_ENSG00000143774.12"; exon_number "3"; exon_id "a95414c6-dacf-4df4-8d13-152c85d0b7d4_ENSG00000143774.12.3";
chr1	/dev/stdin	CDS	228333727	228333768	.	+	0	gene_id "a95414c6-dacf-4df4-8d13-152c85d0b7d4_ENSG00000143774.12"; transcript_id "a95414c6-dacf-4df4-8d13-152c85d0b7d4_ENSG00000143774.12"; exon_number "3"; exon_id "a95414c6-dacf-4df4-8d13-152c85d0b7d4_ENSG00000143774.12.3";
chr1	/dev/stdin	exon	228334543	228334639	.	+	.	gene_id "a95414c6-dacf-4df4-8d13-152c85d0b7d4_ENSG00000143774.12"; transcript_id "a95414c6-dacf-4df4-8d13-152c85d0b7d4_ENSG00000143774.12"; exon_number "4"; exon_id "a95414c6-dacf-4df4-8d13-152c85d0b7d4_ENSG00000143774.12.4";
chr1	/dev/stdin	CDS	228334543	228334639	.	+	0	gene_id "a95414c6-dacf-4df4-8d13-152c85d0b7d4_ENSG00000143774.12"; transcript_id "a95414c6-dacf-4df4-8d13-152c85d0b7d4_ENSG00000143774.12"; exon_number "4"; exon_id "a95414c6-dacf-4df4-8d13-152c85d0b7d4_ENSG00000143774.12.4";
chr1	/dev/stdin	exon	228335107	228335245	.	+	.	gene_id "a95414c6-dacf-4df4-8d13-152c85d0b7d4_ENSG00000143774.12"; transcript_id "a95414c6-dacf-4df4-8d13-152c85d0b7d4_ENSG00000143774.12"; exon_number "5"; exon_id "a95414c6-dacf-4df4-8d13-152c85d0b7d4_ENSG00000143774.12.5";
chr1	/dev/stdin	CDS	228335107	228335245	.	+	2	gene_id "a95414c6-dacf-4df4-8d13-152c85d0b7d4_ENSG00000143774.12"; transcript_id "a95414c6-dacf-4df4-8d13-152c85d0b7d4_ENSG00000143774.12"; exon_number "5"; exon_id "a95414c6-dacf-4df4-8d13-152c85d0b7d4_ENSG00000143774.12.5";
chr1	/dev/stdin	exon	228335316	228335360	.	+	.	gene_id "a95414c6-dacf-4df4-8d13-152c85d0b7d4_ENSG00000143774.12"; transcript_id "a95414c6-dacf-4df4-8d13-152c85d0b7d4_ENSG00000143774.12"; exon_number "6"; exon_id "a95414c6-dacf-4df4-8d13-152c85d0b7d4_ENSG00000143774.12.6";
chr1	/dev/stdin	CDS	228335316	228335360	.	+	1	gene_id "a95414c6-dacf-4df4-8d13-152c85d0b7d4_ENSG00000143774.12"; transcript_id "a95414c6-dacf-4df4-8d13-152c85d0b7d4_ENSG00000143774.12"; exon_number "6"; exon_id "a95414c6-dacf-4df4-8d13-152c85d0b7d4_ENSG00000143774.12.6";
chr1	/dev/stdin	exon	228336443	228336541	.	+	.	gene_id "a95414c6-dacf-4df4-8d13-152c85d0b7d4_ENSG00000143774.12"; transcript_id "a95414c6-dacf-4df4-8d13-152c85d0b7d4_ENSG00000143774.12"; exon_number "7"; exon_id "a95414c6-dacf-4df4-8d13-152c85d0b7d4_ENSG00000143774.12.7";
chr1	/dev/stdin	CDS	228336443	228336541	.	+	1	gene_id "a95414c6-dacf-4df4-8d13-152c85d0b7d4_ENSG00000143774.12"; transcript_id "a95414c6-dacf-4df4-8d13-152c85d0b7d4_ENSG00000143774.12"; exon_number "7"; exon_id "a95414c6-dacf-4df4-8d13-152c85d0b7d4_ENSG00000143774.12.7";
chr1	/dev/stdin	start_codon	228327930	228327932	.	+	0	gene_id "a95414c6-dacf-4df4-8d13-152c85d0b7d4_ENSG00000143774.12"; transcript_id "a95414c6-dacf-4df4-8d13-152c85d0b7d4_ENSG00000143774.12"; exon_number "1"; exon_id "a95414c6-dacf-4df4-8d13-152c85d0b7d4_ENSG00000143774.12.1";
chr1	/dev/stdin	transcript	228327930	228336541	.	+	.	gene_id "db5fd8f5-4319-473f-8f81-0913250fb6be_ENSG00000143774.12"; transcript_id "db5fd8f5-4319-473f-8f81-0913250fb6be_ENSG00000143774.12";
chr1	/dev/stdin	exon	228327930	228328064	.	+	.	gene_id "db5fd8f5-4319-473f-8f81-0913250fb6be_ENSG00000143774.12"; transcript_id "db5fd8f5-4319-473f-8f81-0913250fb6be_ENSG00000143774.12"; exon_number "1"; exon_id "db5fd8f5-4319-473f-8f81-0913250fb6be_ENSG00000143774.12.1";
chr1	/dev/stdin	CDS	228327930	228328064	.	+	0	gene_id "db5fd8f5-4319-473f-8f81-0913250fb6be_ENSG00000143774.12"; transcript_id "db5fd8f5-4319-473f-8f81-0913250fb6be_ENSG00000143774.12"; exon_number "1"; exon_id "db5fd8f5-4319-473f-8f81-0913250fb6be_ENSG00000143774.12.1";
chr1	/dev/stdin	exon	228328825	228328989	.	+	.	gene_id "db5fd8f5-4319-473f-8f81-0913250fb6be_ENSG00000143774.12"; transcript_id "db5fd8f5-4319-473f-8f81-0913250fb6be_ENSG00000143774.12"; exon_number "2"; exon_id "db5fd8f5-4319-473f-8f81-0913250fb6be_ENSG00000143774.12.2";
chr1	/dev/stdin	CDS	228328825	228328989	.	+	0	gene_id "db5fd8f5-4319-473f-8f81-0913250fb6be_ENSG00000143774.12"; transcript_id "db5fd8f5-4319-473f-8f81-0913250fb6be_ENSG00000143774.12"; exon_number "2"; exon_id "db5fd8f5-4319-473f-8f81-0913250fb6be_ENSG00000143774.12.2";
chr1	/dev/stdin	exon	228333212	228333325	.	+	.	gene_id "db5fd8f5-4319-473f-8f81-0913250fb6be_ENSG00000143774.12"; transcript_id "db5fd8f5-4319-473f-8f81-0913250fb6be_ENSG00000143774.12"; exon_number "3"; exon_id "db5fd8f5-4319-473f-8f81-0913250fb6be_ENSG00000143774.12.3";
chr1	/dev/stdin	CDS	228333212	228333325	.	+	0	gene_id "db5fd8f5-4319-473f-8f81-0913250fb6be_ENSG00000143774.12"; transcript_id "db5fd8f5-4319-473f-8f81-0913250fb6be_ENSG00000143774.12"; exon_number "3"; exon_id "db5fd8f5-4319-473f-8f81-0913250fb6be_ENSG00000143774.12.3";
chr1	/dev/stdin	exon	228333727	228333768	.	+	.	gene_id "db5fd8f5-4319-473f-8f81-0913250fb6be_ENSG00000143774.12"; transcript_id "db5fd8f5-4319-473f-8f81-0913250fb6be_ENSG00000143774.12"; exon_number "4"; exon_id "db5fd8f5-4319-473f-8f81-0913250fb6be_ENSG00000143774.12.4";
chr1	/dev/stdin	CDS	228333727	228333768	.	+	0	gene_id "db5fd8f5-4319-473f-8f81-0913250fb6be_ENSG00000143774.12"; transcript_id "db5fd8f5-4319-473f-8f81-0913250fb6be_ENSG00000143774.12"; exon_number "4"; exon_id "db5fd8f5-4319-473f-8f81-0913250fb6be_ENSG00000143774.12.4";
chr1	/dev/stdin	exon	228334543	228334639	.	+	.	gene_id "db5fd8f5-4319-473f-8f81-0913250fb6be_ENSG00000143774.12"; transcript_id "db5fd8f5-4319-473f-8f81-0913250fb6be_ENSG00000143774.12"; exon_number "5"; exon_id "db5fd8f5-4319-473f-8f81-0913250fb6be_ENSG00000143774.12.5";
chr1	/dev/stdin	CDS	228334543	228334639	.	+	0	gene_id "db5fd8f5-4319-473f-8f81-0913250fb6be_ENSG00000143774.12"; transcript_id "db5fd8f5-4319-473f-8f81-0913250fb6be_ENSG00000143774.12"; exon_number "5"; exon_id "db5fd8f5-4319-473f-8f81-0913250fb6be_ENSG00000143774.12.5";
chr1	/dev/stdin	exon	228335107	228335245	.	+	.	gene_id "db5fd8f5-4319-473f-8f81-0913250fb6be_ENSG00000143774.12"; transcript_id "db5fd8f5-4319-473f-8f81-0913250fb6be_ENSG00000143774.12"; exon_number "6"; exon_id "db5fd8f5-4319-473f-8f81-0913250fb6be_ENSG00000143774.12.6";
chr1	/dev/stdin	CDS	228335107	228335245	.	+	2	gene_id "db5fd8f5-4319-473f-8f81-0913250fb6be_ENSG00000143774.12"; transcript_id "db5fd8f5-4319-473f-8f81-0913250fb6be_ENSG00000143774.12"; exon_number "6"; exon_id "db5fd8f5-4319-473f-8f81-0913250fb6be_ENSG00000143774.12.6";
chr1	/dev/stdin	exon	228335316	228335400	.	+	.	gene_id "db5fd8f5-4319-473f-8f81-0913250fb6be_ENSG00000143774.12"; transcript_id "db5fd8f5-4319-473f-8f81-0913250fb6be_ENSG00000143774.12"; exon_number "7"; exon_id "db5fd8f5-4319-473f-8f81-0913250fb6be_ENSG00000143774.12.7";
chr1	/dev/stdin	CDS	228335316	228335400	.	+	1	gene_id "db5fd8f5-4319-473f-8f81-0913250fb6be_ENSG00000143774.12"; transcript_id "db5fd8f5-4319-473f-8f81-0913250fb6be_ENSG00000143774.12"; exon_number "7"; exon_id "db5fd8f5-4319-473f-8f81-0913250fb6be_ENSG00000143774.12.7";
chr1	/dev/stdin	exon	228336077	228336157	.	+	.	gene_id "db5fd8f5-4319-473f-8f81-0913250fb6be_ENSG00000143774.12"; transcript_id "db5fd8f5-4319-473f-8f81-0913250fb6be_ENSG00000143774.12"; exon_number "8"; exon_id "db5fd8f5-4319-473f-8f81-0913250fb6be_ENSG00000143774.12.8";
chr1	/dev/stdin	CDS	228336077	228336157	.	+	0	gene_id "db5fd8f5-4319-473f-8f81-0913250fb6be_ENSG00000143774.12"; transcript_id "db5fd8f5-4319-473f-8f81-0913250fb6be_ENSG00000143774.12"; exon_number "8"; exon_id "db5fd8f5-4319-473f-8f81-0913250fb6be_ENSG00000143774.12.8";
chr1	/dev/stdin	exon	228336366	228336541	.	+	.	gene_id "db5fd8f5-4319-473f-8f81-0913250fb6be_ENSG00000143774.12"; transcript_id "db5fd8f5-4319-473f-8f81-0913250fb6be_ENSG00000143774.12"; exon_number "9"; exon_id "db5fd8f5-4319-473f-8f81-0913250fb6be_ENSG00000143774.12.9";
chr1	/dev/stdin	CDS	228336366	228336541	.	+	0	gene_id "db5fd8f5-4319-473f-8f81-0913250fb6be_ENSG00000143774.12"; transcript_id "db5fd8f5-4319-473f-8f81-0913250fb6be_ENSG00000143774.12"; exon_number "9"; exon_id "db5fd8f5-4319-473f-8f81-0913250fb6be_ENSG00000143774.12.9";
chr1	/dev/stdin	start_codon	228327930	228327932	.	+	0	gene_id "db5fd8f5-4319-473f-8f81-0913250fb6be_ENSG00000143774.12"; transcript_id "db5fd8f5-4319-473f-8f81-0913250fb6be_ENSG00000143774.12"; exon_number "1"; exon_id "db5fd8f5-4319-473f-8f81-0913250fb6be_ENSG00000143774.12.1";
chr1	/dev/stdin	transcript	228327930	228336541	.	+	.	gene_id "a893e5d4-86f9-4dba-ac4d-31971b01080b_ENSG00000143774.12"; transcript_id "a893e5d4-86f9-4dba-ac4d-31971b01080b_ENSG00000143774.12";
chr1	/dev/stdin	exon	228327930	228328064	.	+	.	gene_id "a893e5d4-86f9-4dba-ac4d-31971b01080b_ENSG00000143774.12"; transcript_id "a893e5d4-86f9-4dba-ac4d-31971b01080b_ENSG00000143774.12"; exon_number "1"; exon_id "a893e5d4-86f9-4dba-ac4d-31971b01080b_ENSG00000143774.12.1";
chr1	/dev/stdin	CDS	228327930	228328064	.	+	0	gene_id "a893e5d4-86f9-4dba-ac4d-31971b01080b_ENSG00000143774.12"; transcript_id "a893e5d4-86f9-4dba-ac4d-31971b01080b_ENSG00000143774.12"; exon_number "1"; exon_id "a893e5d4-86f9-4dba-ac4d-31971b01080b_ENSG00000143774.12.1";
chr1	/dev/stdin	exon	228333212	228333325	.	+	.	gene_id "a893e5d4-86f9-4dba-ac4d-31971b01080b_ENSG00000143774.12"; transcript_id "a893e5d4-86f9-4dba-ac4d-31971b01080b_ENSG00000143774.12"; exon_number "2"; exon_id "a893e5d4-86f9-4dba-ac4d-31971b01080b_ENSG00000143774.12.2";
chr1	/dev/stdin	CDS	228333212	228333325	.	+	0	gene_id "a893e5d4-86f9-4dba-ac4d-31971b01080b_ENSG00000143774.12"; transcript_id "a893e5d4-86f9-4dba-ac4d-31971b01080b_ENSG00000143774.12"; exon_number "2"; exon_id "a893e5d4-86f9-4dba-ac4d-31971b01080b_ENSG00000143774.12.2";
chr1	/dev/stdin	exon	228334543	228334639	.	+	.	gene_id "a893e5d4-86f9-4dba-ac4d-31971b01080b_ENSG00000143774.12"; transcript_id "a893e5d4-86f9-4dba-ac4d-31971b01080b_ENSG00000143774.12"; exon_number "3"; exon_id "a893e5d4-86f9-4dba-ac4d-31971b01080b_ENSG00000143774.12.3";
chr1	/dev/stdin	CDS	228334543	228334639	.	+	0	gene_id "a893e5d4-86f9-4dba-ac4d-31971b01080b_ENSG00000143774.12"; transcript_id "a893e5d4-86f9-4dba-ac4d-31971b01080b_ENSG00000143774.12"; exon_number "3"; exon_id "a893e5d4-86f9-4dba-ac4d-31971b01080b_ENSG00000143774.12.3";
chr1	/dev/stdin	exon	228335107	228335245	.	+	.	gene_id "a893e5d4-86f9-4dba-ac4d-31971b01080b_ENSG00000143774.12"; transcript_id "a893e5d4-86f9-4dba-ac4d-31971b01080b_ENSG00000143774.12"; exon_number "4"; exon_id "a893e5d4-86f9-4dba-ac4d-31971b01080b_ENSG00000143774.12.4";
chr1	/dev/stdin	CDS	228335107	228335245	.	+	2	gene_id "a893e5d4-86f9-4dba-ac4d-31971b01080b_ENSG00000143774.12"; transcript_id "a893e5d4-86f9-4dba-ac4d-31971b01080b_ENSG00000143774.12"; exon_number "4"; exon_id "a893e5d4-86f9-4dba-ac4d-31971b01080b_ENSG00000143774.12.4";
chr1	/dev/stdin	exon	228335316	228335400	.	+	.	gene_id "a893e5d4-86f9-4dba-ac4d-31971b01080b_ENSG00000143774.12"; transcript_id "a893e5d4-86f9-4dba-ac4d-31971b01080b_ENSG00000143774.12"; exon_number "5"; exon_id "a893e5d4-86f9-4dba-ac4d-31971b01080b_ENSG00000143774.12.5";
chr1	/dev/stdin	CDS	228335316	228335400	.	+	1	gene_id "a893e5d4-86f9-4dba-ac4d-31971b01080b_ENSG00000143774.12"; transcript_id "a893e5d4-86f9-4dba-ac4d-31971b01080b_ENSG00000143774.12"; exon_number "5"; exon_id "a893e5d4-86f9-4dba-ac4d-31971b01080b_ENSG00000143774.12.5";
chr1	/dev/stdin	exon	228336072	228336157	.	+	.	gene_id "a893e5d4-86f9-4dba-ac4d-31971b01080b_ENSG00000143774.12"; transcript_id "a893e5d4-86f9-4dba-ac4d-31971b01080b_ENSG00000143774.12"; exon_number "6"; exon_id "a893e5d4-86f9-4dba-ac4d-31971b01080b_ENSG00000143774.12.6";
chr1	/dev/stdin	CDS	228336072	228336157	.	+	0	gene_id "a893e5d4-86f9-4dba-ac4d-31971b01080b_ENSG00000143774.12"; transcript_id "a893e5d4-86f9-4dba-ac4d-31971b01080b_ENSG00000143774.12"; exon_number "6"; exon_id "a893e5d4-86f9-4dba-ac4d-31971b01080b_ENSG00000143774.12.6";
chr1	/dev/stdin	exon	228336366	228336541	.	+	.	gene_id "a893e5d4-86f9-4dba-ac4d-31971b01080b_ENSG00000143774.12"; transcript_id "a893e5d4-86f9-4dba-ac4d-31971b01080b_ENSG00000143774.12"; exon_number "7"; exon_id "a893e5d4-86f9-4dba-ac4d-31971b01080b_ENSG00000143774.12.7";
chr1	/dev/stdin	CDS	228336366	228336541	.	+	1	gene_id "a893e5d4-86f9-4dba-ac4d-31971b01080b_ENSG00000143774.12"; transcript_id "a893e5d4-86f9-4dba-ac4d-31971b01080b_ENSG00000143774.12"; exon_number "7"; exon_id "a893e5d4-86f9-4dba-ac4d-31971b01080b_ENSG00000143774.12.7";
chr1	/dev/stdin	start_codon	228327930	228327932	.	+	0	gene_id "a893e5d4-86f9-4dba-ac4d-31971b01080b_ENSG00000143774.12"; transcript_id "a893e5d4-86f9-4dba-ac4d-31971b01080b_ENSG00000143774.12"; exon_number "1"; exon_id "a893e5d4-86f9-4dba-ac4d-31971b01080b_ENSG00000143774.12.1";
chr1	/dev/stdin	transcript	228327930	228336541	.	+	.	gene_id "81e71afc-ccd5-4c5c-9fa0-47ee603d12cc_ENSG00000143774.12"; transcript_id "81e71afc-ccd5-4c5c-9fa0-47ee603d12cc_ENSG00000143774.12";
chr1	/dev/stdin	exon	228327930	228328064	.	+	.	gene_id "81e71afc-ccd5-4c5c-9fa0-47ee603d12cc_ENSG00000143774.12"; transcript_id "81e71afc-ccd5-4c5c-9fa0-47ee603d12cc_ENSG00000143774.12"; exon_number "1"; exon_id "81e71afc-ccd5-4c5c-9fa0-47ee603d12cc_ENSG00000143774.12.1";
chr1	/dev/stdin	CDS	228327930	228328064	.	+	0	gene_id "81e71afc-ccd5-4c5c-9fa0-47ee603d12cc_ENSG00000143774.12"; transcript_id "81e71afc-ccd5-4c5c-9fa0-47ee603d12cc_ENSG00000143774.12"; exon_number "1"; exon_id "81e71afc-ccd5-4c5c-9fa0-47ee603d12cc_ENSG00000143774.12.1";
chr1	/dev/stdin	exon	228333212	228333325	.	+	.	gene_id "81e71afc-ccd5-4c5c-9fa0-47ee603d12cc_ENSG00000143774.12"; transcript_id "81e71afc-ccd5-4c5c-9fa0-47ee603d12cc_ENSG00000143774.12"; exon_number "2"; exon_id "81e71afc-ccd5-4c5c-9fa0-47ee603d12cc_ENSG00000143774.12.2";
chr1	/dev/stdin	CDS	228333212	228333325	.	+	0	gene_id "81e71afc-ccd5-4c5c-9fa0-47ee603d12cc_ENSG00000143774.12"; transcript_id "81e71afc-ccd5-4c5c-9fa0-47ee603d12cc_ENSG00000143774.12"; exon_number "2"; exon_id "81e71afc-ccd5-4c5c-9fa0-47ee603d12cc_ENSG00000143774.12.2";
chr1	/dev/stdin	exon	228333727	228333768	.	+	.	gene_id "81e71afc-ccd5-4c5c-9fa0-47ee603d12cc_ENSG00000143774.12"; transcript_id "81e71afc-ccd5-4c5c-9fa0-47ee603d12cc_ENSG00000143774.12"; exon_number "3"; exon_id "81e71afc-ccd5-4c5c-9fa0-47ee603d12cc_ENSG00000143774.12.3";
chr1	/dev/stdin	CDS	228333727	228333768	.	+	0	gene_id "81e71afc-ccd5-4c5c-9fa0-47ee603d12cc_ENSG00000143774.12"; transcript_id "81e71afc-ccd5-4c5c-9fa0-47ee603d12cc_ENSG00000143774.12"; exon_number "3"; exon_id "81e71afc-ccd5-4c5c-9fa0-47ee603d12cc_ENSG00000143774.12.3";
chr1	/dev/stdin	exon	228334562	228334639	.	+	.	gene_id "81e71afc-ccd5-4c5c-9fa0-47ee603d12cc_ENSG00000143774.12"; transcript_id "81e71afc-ccd5-4c5c-9fa0-47ee603d12cc_ENSG00000143774.12"; exon_number "4"; exon_id "81e71afc-ccd5-4c5c-9fa0-47ee603d12cc_ENSG00000143774.12.4";
chr1	/dev/stdin	CDS	228334562	228334639	.	+	0	gene_id "81e71afc-ccd5-4c5c-9fa0-47ee603d12cc_ENSG00000143774.12"; transcript_id "81e71afc-ccd5-4c5c-9fa0-47ee603d12cc_ENSG00000143774.12"; exon_number "4"; exon_id "81e71afc-ccd5-4c5c-9fa0-47ee603d12cc_ENSG00000143774.12.4";
chr1	/dev/stdin	exon	228335107	228335245	.	+	.	gene_id "81e71afc-ccd5-4c5c-9fa0-47ee603d12cc_ENSG00000143774.12"; transcript_id "81e71afc-ccd5-4c5c-9fa0-47ee603d12cc_ENSG00000143774.12"; exon_number "5"; exon_id "81e71afc-ccd5-4c5c-9fa0-47ee603d12cc_ENSG00000143774.12.5";
chr1	/dev/stdin	CDS	228335107	228335245	.	+	0	gene_id "81e71afc-ccd5-4c5c-9fa0-47ee603d12cc_ENSG00000143774.12"; transcript_id "81e71afc-ccd5-4c5c-9fa0-47ee603d12cc_ENSG00000143774.12"; exon_number "5"; exon_id "81e71afc-ccd5-4c5c-9fa0-47ee603d12cc_ENSG00000143774.12.5";
chr1	/dev/stdin	exon	228335316	228335400	.	+	.	gene_id "81e71afc-ccd5-4c5c-9fa0-47ee603d12cc_ENSG00000143774.12"; transcript_id "81e71afc-ccd5-4c5c-9fa0-47ee603d12cc_ENSG00000143774.12"; exon_number "6"; exon_id "81e71afc-ccd5-4c5c-9fa0-47ee603d12cc_ENSG00000143774.12.6";
chr1	/dev/stdin	CDS	228335316	228335400	.	+	2	gene_id "81e71afc-ccd5-4c5c-9fa0-47ee603d12cc_ENSG00000143774.12"; transcript_id "81e71afc-ccd5-4c5c-9fa0-47ee603d12cc_ENSG00000143774.12"; exon_number "6"; exon_id "81e71afc-ccd5-4c5c-9fa0-47ee603d12cc_ENSG00000143774.12.6";
chr1	/dev/stdin	exon	228336077	228336157	.	+	.	gene_id "81e71afc-ccd5-4c5c-9fa0-47ee603d12cc_ENSG00000143774.12"; transcript_id "81e71afc-ccd5-4c5c-9fa0-47ee603d12cc_ENSG00000143774.12"; exon_number "7"; exon_id "81e71afc-ccd5-4c5c-9fa0-47ee603d12cc_ENSG00000143774.12.7";
chr1	/dev/stdin	CDS	228336077	228336157	.	+	1	gene_id "81e71afc-ccd5-4c5c-9fa0-47ee603d12cc_ENSG00000143774.12"; transcript_id "81e71afc-ccd5-4c5c-9fa0-47ee603d12cc_ENSG00000143774.12"; exon_number "7"; exon_id "81e71afc-ccd5-4c5c-9fa0-47ee603d12cc_ENSG00000143774.12.7";
chr1	/dev/stdin	exon	228336366	228336541	.	+	.	gene_id "81e71afc-ccd5-4c5c-9fa0-47ee603d12cc_ENSG00000143774.12"; transcript_id "81e71afc-ccd5-4c5c-9fa0-47ee603d12cc_ENSG00000143774.12"; exon_number "8"; exon_id "81e71afc-ccd5-4c5c-9fa0-47ee603d12cc_ENSG00000143774.12.8";
chr1	/dev/stdin	CDS	228336366	228336541	.	+	1	gene_id "81e71afc-ccd5-4c5c-9fa0-47ee603d12cc_ENSG00000143774.12"; transcript_id "81e71afc-ccd5-4c5c-9fa0-47ee603d12cc_ENSG00000143774.12"; exon_number "8"; exon_id "81e71afc-ccd5-4c5c-9fa0-47ee603d12cc_ENSG00000143774.12.8";
chr1	/dev/stdin	start_codon	228327930	228327932	.	+	0	gene_id "81e71afc-ccd5-4c5c-9fa0-47ee603d12cc_ENSG00000143774.12"; transcript_id "81e71afc-ccd5-4c5c-9fa0-47ee603d12cc_ENSG00000143774.12"; exon_number "1"; exon_id "81e71afc-ccd5-4c5c-9fa0-47ee603d12cc_ENSG00000143774.12.1";
chr1	/dev/stdin	transcript	228327930	228336541	.	+	.	gene_id "a86ee496-086d-4ecf-a349-394c618b5c63_ENSG00000143774.12"; transcript_id "a86ee496-086d-4ecf-a349-394c618b5c63_ENSG00000143774.12";
chr1	/dev/stdin	exon	228327930	228328064	.	+	.	gene_id "a86ee496-086d-4ecf-a349-394c618b5c63_ENSG00000143774.12"; transcript_id "a86ee496-086d-4ecf-a349-394c618b5c63_ENSG00000143774.12"; exon_number "1"; exon_id "a86ee496-086d-4ecf-a349-394c618b5c63_ENSG00000143774.12.1";
chr1	/dev/stdin	CDS	228327930	228328064	.	+	0	gene_id "a86ee496-086d-4ecf-a349-394c618b5c63_ENSG00000143774.12"; transcript_id "a86ee496-086d-4ecf-a349-394c618b5c63_ENSG00000143774.12"; exon_number "1"; exon_id "a86ee496-086d-4ecf-a349-394c618b5c63_ENSG00000143774.12.1";
chr1	/dev/stdin	exon	228333212	228333350	.	+	.	gene_id "a86ee496-086d-4ecf-a349-394c618b5c63_ENSG00000143774.12"; transcript_id "a86ee496-086d-4ecf-a349-394c618b5c63_ENSG00000143774.12"; exon_number "2"; exon_id "a86ee496-086d-4ecf-a349-394c618b5c63_ENSG00000143774.12.2";
chr1	/dev/stdin	CDS	228333212	228333350	.	+	0	gene_id "a86ee496-086d-4ecf-a349-394c618b5c63_ENSG00000143774.12"; transcript_id "a86ee496-086d-4ecf-a349-394c618b5c63_ENSG00000143774.12"; exon_number "2"; exon_id "a86ee496-086d-4ecf-a349-394c618b5c63_ENSG00000143774.12.2";
chr1	/dev/stdin	exon	228334543	228334639	.	+	.	gene_id "a86ee496-086d-4ecf-a349-394c618b5c63_ENSG00000143774.12"; transcript_id "a86ee496-086d-4ecf-a349-394c618b5c63_ENSG00000143774.12"; exon_number "3"; exon_id "a86ee496-086d-4ecf-a349-394c618b5c63_ENSG00000143774.12.3";
chr1	/dev/stdin	CDS	228334543	228334639	.	+	2	gene_id "a86ee496-086d-4ecf-a349-394c618b5c63_ENSG00000143774.12"; transcript_id "a86ee496-086d-4ecf-a349-394c618b5c63_ENSG00000143774.12"; exon_number "3"; exon_id "a86ee496-086d-4ecf-a349-394c618b5c63_ENSG00000143774.12.3";
chr1	/dev/stdin	exon	228335107	228335245	.	+	.	gene_id "a86ee496-086d-4ecf-a349-394c618b5c63_ENSG00000143774.12"; transcript_id "a86ee496-086d-4ecf-a349-394c618b5c63_ENSG00000143774.12"; exon_number "4"; exon_id "a86ee496-086d-4ecf-a349-394c618b5c63_ENSG00000143774.12.4";
chr1	/dev/stdin	CDS	228335107	228335245	.	+	1	gene_id "a86ee496-086d-4ecf-a349-394c618b5c63_ENSG00000143774.12"; transcript_id "a86ee496-086d-4ecf-a349-394c618b5c63_ENSG00000143774.12"; exon_number "4"; exon_id "a86ee496-086d-4ecf-a349-394c618b5c63_ENSG00000143774.12.4";
chr1	/dev/stdin	exon	228335316	228335400	.	+	.	gene_id "a86ee496-086d-4ecf-a349-394c618b5c63_ENSG00000143774.12"; transcript_id "a86ee496-086d-4ecf-a349-394c618b5c63_ENSG00000143774.12"; exon_number "5"; exon_id "a86ee496-086d-4ecf-a349-394c618b5c63_ENSG00000143774.12.5";
chr1	/dev/stdin	CDS	228335316	228335400	.	+	0	gene_id "a86ee496-086d-4ecf-a349-394c618b5c63_ENSG00000143774.12"; transcript_id "a86ee496-086d-4ecf-a349-394c618b5c63_ENSG00000143774.12"; exon_number "5"; exon_id "a86ee496-086d-4ecf-a349-394c618b5c63_ENSG00000143774.12.5";
chr1	/dev/stdin	exon	228336077	228336157	.	+	.	gene_id "a86ee496-086d-4ecf-a349-394c618b5c63_ENSG00000143774.12"; transcript_id "a86ee496-086d-4ecf-a349-394c618b5c63_ENSG00000143774.12"; exon_number "6"; exon_id "a86ee496-086d-4ecf-a349-394c618b5c63_ENSG00000143774.12.6";
chr1	/dev/stdin	CDS	228336077	228336157	.	+	2	gene_id "a86ee496-086d-4ecf-a349-394c618b5c63_ENSG00000143774.12"; transcript_id "a86ee496-086d-4ecf-a349-394c618b5c63_ENSG00000143774.12"; exon_number "6"; exon_id "a86ee496-086d-4ecf-a349-394c618b5c63_ENSG00000143774.12.6";
chr1	/dev/stdin	exon	228336366	228336541	.	+	.	gene_id "a86ee496-086d-4ecf-a349-394c618b5c63_ENSG00000143774.12"; transcript_id "a86ee496-086d-4ecf-a349-394c618b5c63_ENSG00000143774.12"; exon_number "7"; exon_id "a86ee496-086d-4ecf-a349-394c618b5c63_ENSG00000143774.12.7";
chr1	/dev/stdin	CDS	228336366	228336538	.	+	2	gene_id "a86ee496-086d-4ecf-a349-394c618b5c63_ENSG00000143774.12"; transcript_id "a86ee496-086d-4ecf-a349-394c618b5c63_ENSG00000143774.12"; exon_number "7"; exon_id "a86ee496-086d-4ecf-a349-394c618b5c63_ENSG00000143774.12.7";
chr1	/dev/stdin	start_codon	228327930	228327932	.	+	0	gene_id "a86ee496-086d-4ecf-a349-394c618b5c63_ENSG00000143774.12"; transcript_id "a86ee496-086d-4ecf-a349-394c618b5c63_ENSG00000143774.12"; exon_number "1"; exon_id "a86ee496-086d-4ecf-a349-394c618b5c63_ENSG00000143774.12.1";
chr1	/dev/stdin	stop_codon	228336539	228336541	.	+	0	gene_id "a86ee496-086d-4ecf-a349-394c618b5c63_ENSG00000143774.12"; transcript_id "a86ee496-086d-4ecf-a349-394c618b5c63_ENSG00000143774.12"; exon_number "7"; exon_id "a86ee496-086d-4ecf-a349-394c618b5c63_ENSG00000143774.12.7";
chr1	/dev/stdin	transcript	228327930	228336541	.	+	.	gene_id "78dc647c-6846-4106-aec8-35dfdeb081e6_ENSG00000143774.12"; transcript_id "78dc647c-6846-4106-aec8-35dfdeb081e6_ENSG00000143774.12";
chr1	/dev/stdin	exon	228327930	228328064	.	+	.	gene_id "78dc647c-6846-4106-aec8-35dfdeb081e6_ENSG00000143774.12"; transcript_id "78dc647c-6846-4106-aec8-35dfdeb081e6_ENSG00000143774.12"; exon_number "1"; exon_id "78dc647c-6846-4106-aec8-35dfdeb081e6_ENSG00000143774.12.1";
chr1	/dev/stdin	CDS	228327930	228328064	.	+	0	gene_id "78dc647c-6846-4106-aec8-35dfdeb081e6_ENSG00000143774.12"; transcript_id "78dc647c-6846-4106-aec8-35dfdeb081e6_ENSG00000143774.12"; exon_number "1"; exon_id "78dc647c-6846-4106-aec8-35dfdeb081e6_ENSG00000143774.12.1";
chr1	/dev/stdin	exon	228329327	228329530	.	+	.	gene_id "78dc647c-6846-4106-aec8-35dfdeb081e6_ENSG00000143774.12"; transcript_id "78dc647c-6846-4106-aec8-35dfdeb081e6_ENSG00000143774.12"; exon_number "2"; exon_id "78dc647c-6846-4106-aec8-35dfdeb081e6_ENSG00000143774.12.2";
chr1	/dev/stdin	CDS	228329327	228329530	.	+	0	gene_id "78dc647c-6846-4106-aec8-35dfdeb081e6_ENSG00000143774.12"; transcript_id "78dc647c-6846-4106-aec8-35dfdeb081e6_ENSG00000143774.12"; exon_number "2"; exon_id "78dc647c-6846-4106-aec8-35dfdeb081e6_ENSG00000143774.12.2";
chr1	/dev/stdin	exon	228333212	228333325	.	+	.	gene_id "78dc647c-6846-4106-aec8-35dfdeb081e6_ENSG00000143774.12"; transcript_id "78dc647c-6846-4106-aec8-35dfdeb081e6_ENSG00000143774.12"; exon_number "3"; exon_id "78dc647c-6846-4106-aec8-35dfdeb081e6_ENSG00000143774.12.3";
chr1	/dev/stdin	CDS	228333212	228333325	.	+	0	gene_id "78dc647c-6846-4106-aec8-35dfdeb081e6_ENSG00000143774.12"; transcript_id "78dc647c-6846-4106-aec8-35dfdeb081e6_ENSG00000143774.12"; exon_number "3"; exon_id "78dc647c-6846-4106-aec8-35dfdeb081e6_ENSG00000143774.12.3";
chr1	/dev/stdin	exon	228333727	228333768	.	+	.	gene_id "78dc647c-6846-4106-aec8-35dfdeb081e6_ENSG00000143774.12"; transcript_id "78dc647c-6846-4106-aec8-35dfdeb081e6_ENSG00000143774.12"; exon_number "4"; exon_id "78dc647c-6846-4106-aec8-35dfdeb081e6_ENSG00000143774.12.4";
chr1	/dev/stdin	CDS	228333727	228333768	.	+	0	gene_id "78dc647c-6846-4106-aec8-35dfdeb081e6_ENSG00000143774.12"; transcript_id "78dc647c-6846-4106-aec8-35dfdeb081e6_ENSG00000143774.12"; exon_number "4"; exon_id "78dc647c-6846-4106-aec8-35dfdeb081e6_ENSG00000143774.12.4";
chr1	/dev/stdin	exon	228334543	228334639	.	+	.	gene_id "78dc647c-6846-4106-aec8-35dfdeb081e6_ENSG00000143774.12"; transcript_id "78dc647c-6846-4106-aec8-35dfdeb081e6_ENSG00000143774.12"; exon_number "5"; exon_id "78dc647c-6846-4106-aec8-35dfdeb081e6_ENSG00000143774.12.5";
chr1	/dev/stdin	CDS	228334543	228334639	.	+	0	gene_id "78dc647c-6846-4106-aec8-35dfdeb081e6_ENSG00000143774.12"; transcript_id "78dc647c-6846-4106-aec8-35dfdeb081e6_ENSG00000143774.12"; exon_number "5"; exon_id "78dc647c-6846-4106-aec8-35dfdeb081e6_ENSG00000143774.12.5";
chr1	/dev/stdin	exon	228335107	228335245	.	+	.	gene_id "78dc647c-6846-4106-aec8-35dfdeb081e6_ENSG00000143774.12"; transcript_id "78dc647c-6846-4106-aec8-35dfdeb081e6_ENSG00000143774.12"; exon_number "6"; exon_id "78dc647c-6846-4106-aec8-35dfdeb081e6_ENSG00000143774.12.6";
chr1	/dev/stdin	CDS	228335107	228335245	.	+	2	gene_id "78dc647c-6846-4106-aec8-35dfdeb081e6_ENSG00000143774.12"; transcript_id "78dc647c-6846-4106-aec8-35dfdeb081e6_ENSG00000143774.12"; exon_number "6"; exon_id "78dc647c-6846-4106-aec8-35dfdeb081e6_ENSG00000143774.12.6";
chr1	/dev/stdin	exon	228335316	228335400	.	+	.	gene_id "78dc647c-6846-4106-aec8-35dfdeb081e6_ENSG00000143774.12"; transcript_id "78dc647c-6846-4106-aec8-35dfdeb081e6_ENSG00000143774.12"; exon_number "7"; exon_id "78dc647c-6846-4106-aec8-35dfdeb081e6_ENSG00000143774.12.7";
chr1	/dev/stdin	CDS	228335316	228335400	.	+	1	gene_id "78dc647c-6846-4106-aec8-35dfdeb081e6_ENSG00000143774.12"; transcript_id "78dc647c-6846-4106-aec8-35dfdeb081e6_ENSG00000143774.12"; exon_number "7"; exon_id "78dc647c-6846-4106-aec8-35dfdeb081e6_ENSG00000143774.12.7";
chr1	/dev/stdin	exon	228336072	228336157	.	+	.	gene_id "78dc647c-6846-4106-aec8-35dfdeb081e6_ENSG00000143774.12"; transcript_id "78dc647c-6846-4106-aec8-35dfdeb081e6_ENSG00000143774.12"; exon_number "8"; exon_id "78dc647c-6846-4106-aec8-35dfdeb081e6_ENSG00000143774.12.8";
chr1	/dev/stdin	CDS	228336072	228336157	.	+	0	gene_id "78dc647c-6846-4106-aec8-35dfdeb081e6_ENSG00000143774.12"; transcript_id "78dc647c-6846-4106-aec8-35dfdeb081e6_ENSG00000143774.12"; exon_number "8"; exon_id "78dc647c-6846-4106-aec8-35dfdeb081e6_ENSG00000143774.12.8";
chr1	/dev/stdin	exon	228336366	228336541	.	+	.	gene_id "78dc647c-6846-4106-aec8-35dfdeb081e6_ENSG00000143774.12"; transcript_id "78dc647c-6846-4106-aec8-35dfdeb081e6_ENSG00000143774.12"; exon_number "9"; exon_id "78dc647c-6846-4106-aec8-35dfdeb081e6_ENSG00000143774.12.9";
chr1	/dev/stdin	CDS	228336366	228336541	.	+	1	gene_id "78dc647c-6846-4106-aec8-35dfdeb081e6_ENSG00000143774.12"; transcript_id "78dc647c-6846-4106-aec8-35dfdeb081e6_ENSG00000143774.12"; exon_number "9"; exon_id "78dc647c-6846-4106-aec8-35dfdeb081e6_ENSG00000143774.12.9";
chr1	/dev/stdin	start_codon	228327930	228327932	.	+	0	gene_id "78dc647c-6846-4106-aec8-35dfdeb081e6_ENSG00000143774.12"; transcript_id "78dc647c-6846-4106-aec8-35dfdeb081e6_ENSG00000143774.12"; exon_number "1"; exon_id "78dc647c-6846-4106-aec8-35dfdeb081e6_ENSG00000143774.12.1";
chr1	/dev/stdin	transcript	228327930	228336541	.	+	.	gene_id "624e0cbd-b94b-4b55-9f03-9e7c4bb47bed_ENSG00000143774.12"; transcript_id "624e0cbd-b94b-4b55-9f03-9e7c4bb47bed_ENSG00000143774.12";
chr1	/dev/stdin	exon	228327930	228328064	.	+	.	gene_id "624e0cbd-b94b-4b55-9f03-9e7c4bb47bed_ENSG00000143774.12"; transcript_id "624e0cbd-b94b-4b55-9f03-9e7c4bb47bed_ENSG00000143774.12"; exon_number "1"; exon_id "624e0cbd-b94b-4b55-9f03-9e7c4bb47bed_ENSG00000143774.12.1";
chr1	/dev/stdin	CDS	228327930	228328064	.	+	0	gene_id "624e0cbd-b94b-4b55-9f03-9e7c4bb47bed_ENSG00000143774.12"; transcript_id "624e0cbd-b94b-4b55-9f03-9e7c4bb47bed_ENSG00000143774.12"; exon_number "1"; exon_id "624e0cbd-b94b-4b55-9f03-9e7c4bb47bed_ENSG00000143774.12.1";
chr1	/dev/stdin	exon	228328825	228328989	.	+	.	gene_id "624e0cbd-b94b-4b55-9f03-9e7c4bb47bed_ENSG00000143774.12"; transcript_id "624e0cbd-b94b-4b55-9f03-9e7c4bb47bed_ENSG00000143774.12"; exon_number "2"; exon_id "624e0cbd-b94b-4b55-9f03-9e7c4bb47bed_ENSG00000143774.12.2";
chr1	/dev/stdin	CDS	228328825	228328989	.	+	0	gene_id "624e0cbd-b94b-4b55-9f03-9e7c4bb47bed_ENSG00000143774.12"; transcript_id "624e0cbd-b94b-4b55-9f03-9e7c4bb47bed_ENSG00000143774.12"; exon_number "2"; exon_id "624e0cbd-b94b-4b55-9f03-9e7c4bb47bed_ENSG00000143774.12.2";
chr1	/dev/stdin	exon	228333212	228333325	.	+	.	gene_id "624e0cbd-b94b-4b55-9f03-9e7c4bb47bed_ENSG00000143774.12"; transcript_id "624e0cbd-b94b-4b55-9f03-9e7c4bb47bed_ENSG00000143774.12"; exon_number "3"; exon_id "624e0cbd-b94b-4b55-9f03-9e7c4bb47bed_ENSG00000143774.12.3";
chr1	/dev/stdin	CDS	228333212	228333325	.	+	0	gene_id "624e0cbd-b94b-4b55-9f03-9e7c4bb47bed_ENSG00000143774.12"; transcript_id "624e0cbd-b94b-4b55-9f03-9e7c4bb47bed_ENSG00000143774.12"; exon_number "3"; exon_id "624e0cbd-b94b-4b55-9f03-9e7c4bb47bed_ENSG00000143774.12.3";
chr1	/dev/stdin	exon	228333727	228333768	.	+	.	gene_id "624e0cbd-b94b-4b55-9f03-9e7c4bb47bed_ENSG00000143774.12"; transcript_id "624e0cbd-b94b-4b55-9f03-9e7c4bb47bed_ENSG00000143774.12"; exon_number "4"; exon_id "624e0cbd-b94b-4b55-9f03-9e7c4bb47bed_ENSG00000143774.12.4";
chr1	/dev/stdin	CDS	228333727	228333768	.	+	0	gene_id "624e0cbd-b94b-4b55-9f03-9e7c4bb47bed_ENSG00000143774.12"; transcript_id "624e0cbd-b94b-4b55-9f03-9e7c4bb47bed_ENSG00000143774.12"; exon_number "4"; exon_id "624e0cbd-b94b-4b55-9f03-9e7c4bb47bed_ENSG00000143774.12.4";
chr1	/dev/stdin	exon	228334543	228334639	.	+	.	gene_id "624e0cbd-b94b-4b55-9f03-9e7c4bb47bed_ENSG00000143774.12"; transcript_id "624e0cbd-b94b-4b55-9f03-9e7c4bb47bed_ENSG00000143774.12"; exon_number "5"; exon_id "624e0cbd-b94b-4b55-9f03-9e7c4bb47bed_ENSG00000143774.12.5";
chr1	/dev/stdin	CDS	228334543	228334639	.	+	0	gene_id "624e0cbd-b94b-4b55-9f03-9e7c4bb47bed_ENSG00000143774.12"; transcript_id "624e0cbd-b94b-4b55-9f03-9e7c4bb47bed_ENSG00000143774.12"; exon_number "5"; exon_id "624e0cbd-b94b-4b55-9f03-9e7c4bb47bed_ENSG00000143774.12.5";
chr1	/dev/stdin	exon	228335107	228335245	.	+	.	gene_id "624e0cbd-b94b-4b55-9f03-9e7c4bb47bed_ENSG00000143774.12"; transcript_id "624e0cbd-b94b-4b55-9f03-9e7c4bb47bed_ENSG00000143774.12"; exon_number "6"; exon_id "624e0cbd-b94b-4b55-9f03-9e7c4bb47bed_ENSG00000143774.12.6";
chr1	/dev/stdin	CDS	228335107	228335245	.	+	2	gene_id "624e0cbd-b94b-4b55-9f03-9e7c4bb47bed_ENSG00000143774.12"; transcript_id "624e0cbd-b94b-4b55-9f03-9e7c4bb47bed_ENSG00000143774.12"; exon_number "6"; exon_id "624e0cbd-b94b-4b55-9f03-9e7c4bb47bed_ENSG00000143774.12.6";
chr1	/dev/stdin	exon	228335322	228335400	.	+	.	gene_id "624e0cbd-b94b-4b55-9f03-9e7c4bb47bed_ENSG00000143774.12"; transcript_id "624e0cbd-b94b-4b55-9f03-9e7c4bb47bed_ENSG00000143774.12"; exon_number "7"; exon_id "624e0cbd-b94b-4b55-9f03-9e7c4bb47bed_ENSG00000143774.12.7";
chr1	/dev/stdin	CDS	228335322	228335400	.	+	1	gene_id "624e0cbd-b94b-4b55-9f03-9e7c4bb47bed_ENSG00000143774.12"; transcript_id "624e0cbd-b94b-4b55-9f03-9e7c4bb47bed_ENSG00000143774.12"; exon_number "7"; exon_id "624e0cbd-b94b-4b55-9f03-9e7c4bb47bed_ENSG00000143774.12.7";
chr1	/dev/stdin	exon	228336072	228336157	.	+	.	gene_id "624e0cbd-b94b-4b55-9f03-9e7c4bb47bed_ENSG00000143774.12"; transcript_id "624e0cbd-b94b-4b55-9f03-9e7c4bb47bed_ENSG00000143774.12"; exon_number "8"; exon_id "624e0cbd-b94b-4b55-9f03-9e7c4bb47bed_ENSG00000143774.12.8";
chr1	/dev/stdin	CDS	228336072	228336157	.	+	0	gene_id "624e0cbd-b94b-4b55-9f03-9e7c4bb47bed_ENSG00000143774.12"; transcript_id "624e0cbd-b94b-4b55-9f03-9e7c4bb47bed_ENSG00000143774.12"; exon_number "8"; exon_id "624e0cbd-b94b-4b55-9f03-9e7c4bb47bed_ENSG00000143774.12.8";
chr1	/dev/stdin	exon	228336366	228336541	.	+	.	gene_id "624e0cbd-b94b-4b55-9f03-9e7c4bb47bed_ENSG00000143774.12"; transcript_id "624e0cbd-b94b-4b55-9f03-9e7c4bb47bed_ENSG00000143774.12"; exon_number "9"; exon_id "624e0cbd-b94b-4b55-9f03-9e7c4bb47bed_ENSG00000143774.12.9";
chr1	/dev/stdin	CDS	228336366	228336541	.	+	1	gene_id "624e0cbd-b94b-4b55-9f03-9e7c4bb47bed_ENSG00000143774.12"; transcript_id "624e0cbd-b94b-4b55-9f03-9e7c4bb47bed_ENSG00000143774.12"; exon_number "9"; exon_id "624e0cbd-b94b-4b55-9f03-9e7c4bb47bed_ENSG00000143774.12.9";
chr1	/dev/stdin	start_codon	228327930	228327932	.	+	0	gene_id "624e0cbd-b94b-4b55-9f03-9e7c4bb47bed_ENSG00000143774.12"; transcript_id "624e0cbd-b94b-4b55-9f03-9e7c4bb47bed_ENSG00000143774.12"; exon_number "1"; exon_id "624e0cbd-b94b-4b55-9f03-9e7c4bb47bed_ENSG00000143774.12.1";
chr1	/dev/stdin	transcript	228327930	228336541	.	+	.	gene_id "491c89ee-57ab-4b73-a9a3-8b9923e6f980_ENSG00000143774.12"; transcript_id "491c89ee-57ab-4b73-a9a3-8b9923e6f980_ENSG00000143774.12";
chr1	/dev/stdin	exon	228327930	228328064	.	+	.	gene_id "491c89ee-57ab-4b73-a9a3-8b9923e6f980_ENSG00000143774.12"; transcript_id "491c89ee-57ab-4b73-a9a3-8b9923e6f980_ENSG00000143774.12"; exon_number "1"; exon_id "491c89ee-57ab-4b73-a9a3-8b9923e6f980_ENSG00000143774.12.1";
chr1	/dev/stdin	CDS	228327930	228328064	.	+	0	gene_id "491c89ee-57ab-4b73-a9a3-8b9923e6f980_ENSG00000143774.12"; transcript_id "491c89ee-57ab-4b73-a9a3-8b9923e6f980_ENSG00000143774.12"; exon_number "1"; exon_id "491c89ee-57ab-4b73-a9a3-8b9923e6f980_ENSG00000143774.12.1";
chr1	/dev/stdin	exon	228333212	228333325	.	+	.	gene_id "491c89ee-57ab-4b73-a9a3-8b9923e6f980_ENSG00000143774.12"; transcript_id "491c89ee-57ab-4b73-a9a3-8b9923e6f980_ENSG00000143774.12"; exon_number "2"; exon_id "491c89ee-57ab-4b73-a9a3-8b9923e6f980_ENSG00000143774.12.2";
chr1	/dev/stdin	CDS	228333212	228333325	.	+	0	gene_id "491c89ee-57ab-4b73-a9a3-8b9923e6f980_ENSG00000143774.12"; transcript_id "491c89ee-57ab-4b73-a9a3-8b9923e6f980_ENSG00000143774.12"; exon_number "2"; exon_id "491c89ee-57ab-4b73-a9a3-8b9923e6f980_ENSG00000143774.12.2";
chr1	/dev/stdin	exon	228333727	228333768	.	+	.	gene_id "491c89ee-57ab-4b73-a9a3-8b9923e6f980_ENSG00000143774.12"; transcript_id "491c89ee-57ab-4b73-a9a3-8b9923e6f980_ENSG00000143774.12"; exon_number "3"; exon_id "491c89ee-57ab-4b73-a9a3-8b9923e6f980_ENSG00000143774.12.3";
chr1	/dev/stdin	CDS	228333727	228333768	.	+	0	gene_id "491c89ee-57ab-4b73-a9a3-8b9923e6f980_ENSG00000143774.12"; transcript_id "491c89ee-57ab-4b73-a9a3-8b9923e6f980_ENSG00000143774.12"; exon_number "3"; exon_id "491c89ee-57ab-4b73-a9a3-8b9923e6f980_ENSG00000143774.12.3";
chr1	/dev/stdin	exon	228334543	228334639	.	+	.	gene_id "491c89ee-57ab-4b73-a9a3-8b9923e6f980_ENSG00000143774.12"; transcript_id "491c89ee-57ab-4b73-a9a3-8b9923e6f980_ENSG00000143774.12"; exon_number "4"; exon_id "491c89ee-57ab-4b73-a9a3-8b9923e6f980_ENSG00000143774.12.4";
chr1	/dev/stdin	CDS	228334543	228334639	.	+	0	gene_id "491c89ee-57ab-4b73-a9a3-8b9923e6f980_ENSG00000143774.12"; transcript_id "491c89ee-57ab-4b73-a9a3-8b9923e6f980_ENSG00000143774.12"; exon_number "4"; exon_id "491c89ee-57ab-4b73-a9a3-8b9923e6f980_ENSG00000143774.12.4";
chr1	/dev/stdin	exon	228335111	228335245	.	+	.	gene_id "491c89ee-57ab-4b73-a9a3-8b9923e6f980_ENSG00000143774.12"; transcript_id "491c89ee-57ab-4b73-a9a3-8b9923e6f980_ENSG00000143774.12"; exon_number "5"; exon_id "491c89ee-57ab-4b73-a9a3-8b9923e6f980_ENSG00000143774.12.5";
chr1	/dev/stdin	CDS	228335111	228335245	.	+	2	gene_id "491c89ee-57ab-4b73-a9a3-8b9923e6f980_ENSG00000143774.12"; transcript_id "491c89ee-57ab-4b73-a9a3-8b9923e6f980_ENSG00000143774.12"; exon_number "5"; exon_id "491c89ee-57ab-4b73-a9a3-8b9923e6f980_ENSG00000143774.12.5";
chr1	/dev/stdin	exon	228335316	228335400	.	+	.	gene_id "491c89ee-57ab-4b73-a9a3-8b9923e6f980_ENSG00000143774.12"; transcript_id "491c89ee-57ab-4b73-a9a3-8b9923e6f980_ENSG00000143774.12"; exon_number "6"; exon_id "491c89ee-57ab-4b73-a9a3-8b9923e6f980_ENSG00000143774.12.6";
chr1	/dev/stdin	CDS	228335316	228335400	.	+	2	gene_id "491c89ee-57ab-4b73-a9a3-8b9923e6f980_ENSG00000143774.12"; transcript_id "491c89ee-57ab-4b73-a9a3-8b9923e6f980_ENSG00000143774.12"; exon_number "6"; exon_id "491c89ee-57ab-4b73-a9a3-8b9923e6f980_ENSG00000143774.12.6";
chr1	/dev/stdin	exon	228336366	228336541	.	+	.	gene_id "491c89ee-57ab-4b73-a9a3-8b9923e6f980_ENSG00000143774.12"; transcript_id "491c89ee-57ab-4b73-a9a3-8b9923e6f980_ENSG00000143774.12"; exon_number "7"; exon_id "491c89ee-57ab-4b73-a9a3-8b9923e6f980_ENSG00000143774.12.7";
chr1	/dev/stdin	CDS	228336366	228336541	.	+	1	gene_id "491c89ee-57ab-4b73-a9a3-8b9923e6f980_ENSG00000143774.12"; transcript_id "491c89ee-57ab-4b73-a9a3-8b9923e6f980_ENSG00000143774.12"; exon_number "7"; exon_id "491c89ee-57ab-4b73-a9a3-8b9923e6f980_ENSG00000143774.12.7";
chr1	/dev/stdin	start_codon	228327930	228327932	.	+	0	gene_id "491c89ee-57ab-4b73-a9a3-8b9923e6f980_ENSG00000143774.12"; transcript_id "491c89ee-57ab-4b73-a9a3-8b9923e6f980_ENSG00000143774.12"; exon_number "1"; exon_id "491c89ee-57ab-4b73-a9a3-8b9923e6f980_ENSG00000143774.12.1";
chr1	/dev/stdin	transcript	228327930	228336541	.	+	.	gene_id "ac6b55d0-52a3-4457-b40a-83a7f2911284_ENSG00000143774.12"; transcript_id "ac6b55d0-52a3-4457-b40a-83a7f2911284_ENSG00000143774.12";
chr1	/dev/stdin	exon	228327930	228328064	.	+	.	gene_id "ac6b55d0-52a3-4457-b40a-83a7f2911284_ENSG00000143774.12"; transcript_id "ac6b55d0-52a3-4457-b40a-83a7f2911284_ENSG00000143774.12"; exon_number "1"; exon_id "ac6b55d0-52a3-4457-b40a-83a7f2911284_ENSG00000143774.12.1";
chr1	/dev/stdin	CDS	228327930	228328064	.	+	0	gene_id "ac6b55d0-52a3-4457-b40a-83a7f2911284_ENSG00000143774.12"; transcript_id "ac6b55d0-52a3-4457-b40a-83a7f2911284_ENSG00000143774.12"; exon_number "1"; exon_id "ac6b55d0-52a3-4457-b40a-83a7f2911284_ENSG00000143774.12.1";
chr1	/dev/stdin	exon	228333212	228333350	.	+	.	gene_id "ac6b55d0-52a3-4457-b40a-83a7f2911284_ENSG00000143774.12"; transcript_id "ac6b55d0-52a3-4457-b40a-83a7f2911284_ENSG00000143774.12"; exon_number "2"; exon_id "ac6b55d0-52a3-4457-b40a-83a7f2911284_ENSG00000143774.12.2";
chr1	/dev/stdin	CDS	228333212	228333350	.	+	0	gene_id "ac6b55d0-52a3-4457-b40a-83a7f2911284_ENSG00000143774.12"; transcript_id "ac6b55d0-52a3-4457-b40a-83a7f2911284_ENSG00000143774.12"; exon_number "2"; exon_id "ac6b55d0-52a3-4457-b40a-83a7f2911284_ENSG00000143774.12.2";
chr1	/dev/stdin	exon	228334543	228334639	.	+	.	gene_id "ac6b55d0-52a3-4457-b40a-83a7f2911284_ENSG00000143774.12"; transcript_id "ac6b55d0-52a3-4457-b40a-83a7f2911284_ENSG00000143774.12"; exon_number "3"; exon_id "ac6b55d0-52a3-4457-b40a-83a7f2911284_ENSG00000143774.12.3";
chr1	/dev/stdin	CDS	228334543	228334639	.	+	2	gene_id "ac6b55d0-52a3-4457-b40a-83a7f2911284_ENSG00000143774.12"; transcript_id "ac6b55d0-52a3-4457-b40a-83a7f2911284_ENSG00000143774.12"; exon_number "3"; exon_id "ac6b55d0-52a3-4457-b40a-83a7f2911284_ENSG00000143774.12.3";
chr1	/dev/stdin	exon	228335107	228335245	.	+	.	gene_id "ac6b55d0-52a3-4457-b40a-83a7f2911284_ENSG00000143774.12"; transcript_id "ac6b55d0-52a3-4457-b40a-83a7f2911284_ENSG00000143774.12"; exon_number "4"; exon_id "ac6b55d0-52a3-4457-b40a-83a7f2911284_ENSG00000143774.12.4";
chr1	/dev/stdin	CDS	228335107	228335245	.	+	1	gene_id "ac6b55d0-52a3-4457-b40a-83a7f2911284_ENSG00000143774.12"; transcript_id "ac6b55d0-52a3-4457-b40a-83a7f2911284_ENSG00000143774.12"; exon_number "4"; exon_id "ac6b55d0-52a3-4457-b40a-83a7f2911284_ENSG00000143774.12.4";
chr1	/dev/stdin	exon	228335322	228335400	.	+	.	gene_id "ac6b55d0-52a3-4457-b40a-83a7f2911284_ENSG00000143774.12"; transcript_id "ac6b55d0-52a3-4457-b40a-83a7f2911284_ENSG00000143774.12"; exon_number "5"; exon_id "ac6b55d0-52a3-4457-b40a-83a7f2911284_ENSG00000143774.12.5";
chr1	/dev/stdin	CDS	228335322	228335400	.	+	0	gene_id "ac6b55d0-52a3-4457-b40a-83a7f2911284_ENSG00000143774.12"; transcript_id "ac6b55d0-52a3-4457-b40a-83a7f2911284_ENSG00000143774.12"; exon_number "5"; exon_id "ac6b55d0-52a3-4457-b40a-83a7f2911284_ENSG00000143774.12.5";
chr1	/dev/stdin	exon	228336077	228336157	.	+	.	gene_id "ac6b55d0-52a3-4457-b40a-83a7f2911284_ENSG00000143774.12"; transcript_id "ac6b55d0-52a3-4457-b40a-83a7f2911284_ENSG00000143774.12"; exon_number "6"; exon_id "ac6b55d0-52a3-4457-b40a-83a7f2911284_ENSG00000143774.12.6";
chr1	/dev/stdin	CDS	228336077	228336157	.	+	2	gene_id "ac6b55d0-52a3-4457-b40a-83a7f2911284_ENSG00000143774.12"; transcript_id "ac6b55d0-52a3-4457-b40a-83a7f2911284_ENSG00000143774.12"; exon_number "6"; exon_id "ac6b55d0-52a3-4457-b40a-83a7f2911284_ENSG00000143774.12.6";
chr1	/dev/stdin	exon	228336366	228336541	.	+	.	gene_id "ac6b55d0-52a3-4457-b40a-83a7f2911284_ENSG00000143774.12"; transcript_id "ac6b55d0-52a3-4457-b40a-83a7f2911284_ENSG00000143774.12"; exon_number "7"; exon_id "ac6b55d0-52a3-4457-b40a-83a7f2911284_ENSG00000143774.12.7";
chr1	/dev/stdin	CDS	228336366	228336538	.	+	2	gene_id "ac6b55d0-52a3-4457-b40a-83a7f2911284_ENSG00000143774.12"; transcript_id "ac6b55d0-52a3-4457-b40a-83a7f2911284_ENSG00000143774.12"; exon_number "7"; exon_id "ac6b55d0-52a3-4457-b40a-83a7f2911284_ENSG00000143774.12.7";
chr1	/dev/stdin	start_codon	228327930	228327932	.	+	0	gene_id "ac6b55d0-52a3-4457-b40a-83a7f2911284_ENSG00000143774.12"; transcript_id "ac6b55d0-52a3-4457-b40a-83a7f2911284_ENSG00000143774.12"; exon_number "1"; exon_id "ac6b55d0-52a3-4457-b40a-83a7f2911284_ENSG00000143774.12.1";
chr1	/dev/stdin	stop_codon	228336539	228336541	.	+	0	gene_id "ac6b55d0-52a3-4457-b40a-83a7f2911284_ENSG00000143774.12"; transcript_id "ac6b55d0-52a3-4457-b40a-83a7f2911284_ENSG00000143774.12"; exon_number "7"; exon_id "ac6b55d0-52a3-4457-b40a-83a7f2911284_ENSG00000143774.12.7";
chr1	/dev/stdin	transcript	228327930	228336541	.	+	.	gene_id "390c8556-ae4b-4490-9388-f38780ab1c34_ENSG00000143774.12"; transcript_id "390c8556-ae4b-4490-9388-f38780ab1c34_ENSG00000143774.12";
chr1	/dev/stdin	exon	228327930	228328064	.	+	.	gene_id "390c8556-ae4b-4490-9388-f38780ab1c34_ENSG00000143774.12"; transcript_id "390c8556-ae4b-4490-9388-f38780ab1c34_ENSG00000143774.12"; exon_number "1"; exon_id "390c8556-ae4b-4490-9388-f38780ab1c34_ENSG00000143774.12.1";
chr1	/dev/stdin	CDS	228327930	228328064	.	+	0	gene_id "390c8556-ae4b-4490-9388-f38780ab1c34_ENSG00000143774.12"; transcript_id "390c8556-ae4b-4490-9388-f38780ab1c34_ENSG00000143774.12"; exon_number "1"; exon_id "390c8556-ae4b-4490-9388-f38780ab1c34_ENSG00000143774.12.1";
chr1	/dev/stdin	exon	228333212	228333325	.	+	.	gene_id "390c8556-ae4b-4490-9388-f38780ab1c34_ENSG00000143774.12"; transcript_id "390c8556-ae4b-4490-9388-f38780ab1c34_ENSG00000143774.12"; exon_number "2"; exon_id "390c8556-ae4b-4490-9388-f38780ab1c34_ENSG00000143774.12.2";
chr1	/dev/stdin	CDS	228333212	228333325	.	+	0	gene_id "390c8556-ae4b-4490-9388-f38780ab1c34_ENSG00000143774.12"; transcript_id "390c8556-ae4b-4490-9388-f38780ab1c34_ENSG00000143774.12"; exon_number "2"; exon_id "390c8556-ae4b-4490-9388-f38780ab1c34_ENSG00000143774.12.2";
chr1	/dev/stdin	exon	228333727	228333768	.	+	.	gene_id "390c8556-ae4b-4490-9388-f38780ab1c34_ENSG00000143774.12"; transcript_id "390c8556-ae4b-4490-9388-f38780ab1c34_ENSG00000143774.12"; exon_number "3"; exon_id "390c8556-ae4b-4490-9388-f38780ab1c34_ENSG00000143774.12.3";
chr1	/dev/stdin	CDS	228333727	228333768	.	+	0	gene_id "390c8556-ae4b-4490-9388-f38780ab1c34_ENSG00000143774.12"; transcript_id "390c8556-ae4b-4490-9388-f38780ab1c34_ENSG00000143774.12"; exon_number "3"; exon_id "390c8556-ae4b-4490-9388-f38780ab1c34_ENSG00000143774.12.3";
chr1	/dev/stdin	exon	228334562	228334639	.	+	.	gene_id "390c8556-ae4b-4490-9388-f38780ab1c34_ENSG00000143774.12"; transcript_id "390c8556-ae4b-4490-9388-f38780ab1c34_ENSG00000143774.12"; exon_number "4"; exon_id "390c8556-ae4b-4490-9388-f38780ab1c34_ENSG00000143774.12.4";
chr1	/dev/stdin	CDS	228334562	228334639	.	+	0	gene_id "390c8556-ae4b-4490-9388-f38780ab1c34_ENSG00000143774.12"; transcript_id "390c8556-ae4b-4490-9388-f38780ab1c34_ENSG00000143774.12"; exon_number "4"; exon_id "390c8556-ae4b-4490-9388-f38780ab1c34_ENSG00000143774.12.4";
chr1	/dev/stdin	exon	228335107	228335245	.	+	.	gene_id "390c8556-ae4b-4490-9388-f38780ab1c34_ENSG00000143774.12"; transcript_id "390c8556-ae4b-4490-9388-f38780ab1c34_ENSG00000143774.12"; exon_number "5"; exon_id "390c8556-ae4b-4490-9388-f38780ab1c34_ENSG00000143774.12.5";
chr1	/dev/stdin	CDS	228335107	228335245	.	+	0	gene_id "390c8556-ae4b-4490-9388-f38780ab1c34_ENSG00000143774.12"; transcript_id "390c8556-ae4b-4490-9388-f38780ab1c34_ENSG00000143774.12"; exon_number "5"; exon_id "390c8556-ae4b-4490-9388-f38780ab1c34_ENSG00000143774.12.5";
chr1	/dev/stdin	exon	228335322	228335400	.	+	.	gene_id "390c8556-ae4b-4490-9388-f38780ab1c34_ENSG00000143774.12"; transcript_id "390c8556-ae4b-4490-9388-f38780ab1c34_ENSG00000143774.12"; exon_number "6"; exon_id "390c8556-ae4b-4490-9388-f38780ab1c34_ENSG00000143774.12.6";
chr1	/dev/stdin	CDS	228335322	228335400	.	+	2	gene_id "390c8556-ae4b-4490-9388-f38780ab1c34_ENSG00000143774.12"; transcript_id "390c8556-ae4b-4490-9388-f38780ab1c34_ENSG00000143774.12"; exon_number "6"; exon_id "390c8556-ae4b-4490-9388-f38780ab1c34_ENSG00000143774.12.6";
chr1	/dev/stdin	exon	228336072	228336157	.	+	.	gene_id "390c8556-ae4b-4490-9388-f38780ab1c34_ENSG00000143774.12"; transcript_id "390c8556-ae4b-4490-9388-f38780ab1c34_ENSG00000143774.12"; exon_number "7"; exon_id "390c8556-ae4b-4490-9388-f38780ab1c34_ENSG00000143774.12.7";
chr1	/dev/stdin	CDS	228336072	228336157	.	+	1	gene_id "390c8556-ae4b-4490-9388-f38780ab1c34_ENSG00000143774.12"; transcript_id "390c8556-ae4b-4490-9388-f38780ab1c34_ENSG00000143774.12"; exon_number "7"; exon_id "390c8556-ae4b-4490-9388-f38780ab1c34_ENSG00000143774.12.7";
chr1	/dev/stdin	exon	228336366	228336541	.	+	.	gene_id "390c8556-ae4b-4490-9388-f38780ab1c34_ENSG00000143774.12"; transcript_id "390c8556-ae4b-4490-9388-f38780ab1c34_ENSG00000143774.12"; exon_number "8"; exon_id "390c8556-ae4b-4490-9388-f38780ab1c34_ENSG00000143774.12.8";
chr1	/dev/stdin	CDS	228336366	228336538	.	+	2	gene_id "390c8556-ae4b-4490-9388-f38780ab1c34_ENSG00000143774.12"; transcript_id "390c8556-ae4b-4490-9388-f38780ab1c34_ENSG00000143774.12"; exon_number "8"; exon_id "390c8556-ae4b-4490-9388-f38780ab1c34_ENSG00000143774.12.8";
chr1	/dev/stdin	start_codon	228327930	228327932	.	+	0	gene_id "390c8556-ae4b-4490-9388-f38780ab1c34_ENSG00000143774.12"; transcript_id "390c8556-ae4b-4490-9388-f38780ab1c34_ENSG00000143774.12"; exon_number "1"; exon_id "390c8556-ae4b-4490-9388-f38780ab1c34_ENSG00000143774.12.1";
chr1	/dev/stdin	stop_codon	228336539	228336541	.	+	0	gene_id "390c8556-ae4b-4490-9388-f38780ab1c34_ENSG00000143774.12"; transcript_id "390c8556-ae4b-4490-9388-f38780ab1c34_ENSG00000143774.12"; exon_number "8"; exon_id "390c8556-ae4b-4490-9388-f38780ab1c34_ENSG00000143774.12.8";
chr1	/dev/stdin	transcript	228327930	228336541	.	+	.	gene_id "9ff8de61-037b-4b69-be64-2baf22e4c364_ENSG00000143774.12"; transcript_id "9ff8de61-037b-4b69-be64-2baf22e4c364_ENSG00000143774.12";
chr1	/dev/stdin	exon	228327930	228328064	.	+	.	gene_id "9ff8de61-037b-4b69-be64-2baf22e4c364_ENSG00000143774.12"; transcript_id "9ff8de61-037b-4b69-be64-2baf22e4c364_ENSG00000143774.12"; exon_number "1"; exon_id "9ff8de61-037b-4b69-be64-2baf22e4c364_ENSG00000143774.12.1";
chr1	/dev/stdin	CDS	228327930	228328064	.	+	0	gene_id "9ff8de61-037b-4b69-be64-2baf22e4c364_ENSG00000143774.12"; transcript_id "9ff8de61-037b-4b69-be64-2baf22e4c364_ENSG00000143774.12"; exon_number "1"; exon_id "9ff8de61-037b-4b69-be64-2baf22e4c364_ENSG00000143774.12.1";
chr1	/dev/stdin	exon	228328825	228328989	.	+	.	gene_id "9ff8de61-037b-4b69-be64-2baf22e4c364_ENSG00000143774.12"; transcript_id "9ff8de61-037b-4b69-be64-2baf22e4c364_ENSG00000143774.12"; exon_number "2"; exon_id "9ff8de61-037b-4b69-be64-2baf22e4c364_ENSG00000143774.12.2";
chr1	/dev/stdin	CDS	228328825	228328989	.	+	0	gene_id "9ff8de61-037b-4b69-be64-2baf22e4c364_ENSG00000143774.12"; transcript_id "9ff8de61-037b-4b69-be64-2baf22e4c364_ENSG00000143774.12"; exon_number "2"; exon_id "9ff8de61-037b-4b69-be64-2baf22e4c364_ENSG00000143774.12.2";
chr1	/dev/stdin	exon	228333212	228333325	.	+	.	gene_id "9ff8de61-037b-4b69-be64-2baf22e4c364_ENSG00000143774.12"; transcript_id "9ff8de61-037b-4b69-be64-2baf22e4c364_ENSG00000143774.12"; exon_number "3"; exon_id "9ff8de61-037b-4b69-be64-2baf22e4c364_ENSG00000143774.12.3";
chr1	/dev/stdin	CDS	228333212	228333325	.	+	0	gene_id "9ff8de61-037b-4b69-be64-2baf22e4c364_ENSG00000143774.12"; transcript_id "9ff8de61-037b-4b69-be64-2baf22e4c364_ENSG00000143774.12"; exon_number "3"; exon_id "9ff8de61-037b-4b69-be64-2baf22e4c364_ENSG00000143774.12.3";
chr1	/dev/stdin	exon	228334543	228334639	.	+	.	gene_id "9ff8de61-037b-4b69-be64-2baf22e4c364_ENSG00000143774.12"; transcript_id "9ff8de61-037b-4b69-be64-2baf22e4c364_ENSG00000143774.12"; exon_number "4"; exon_id "9ff8de61-037b-4b69-be64-2baf22e4c364_ENSG00000143774.12.4";
chr1	/dev/stdin	CDS	228334543	228334639	.	+	0	gene_id "9ff8de61-037b-4b69-be64-2baf22e4c364_ENSG00000143774.12"; transcript_id "9ff8de61-037b-4b69-be64-2baf22e4c364_ENSG00000143774.12"; exon_number "4"; exon_id "9ff8de61-037b-4b69-be64-2baf22e4c364_ENSG00000143774.12.4";
chr1	/dev/stdin	exon	228335107	228335245	.	+	.	gene_id "9ff8de61-037b-4b69-be64-2baf22e4c364_ENSG00000143774.12"; transcript_id "9ff8de61-037b-4b69-be64-2baf22e4c364_ENSG00000143774.12"; exon_number "5"; exon_id "9ff8de61-037b-4b69-be64-2baf22e4c364_ENSG00000143774.12.5";
chr1	/dev/stdin	CDS	228335107	228335245	.	+	2	gene_id "9ff8de61-037b-4b69-be64-2baf22e4c364_ENSG00000143774.12"; transcript_id "9ff8de61-037b-4b69-be64-2baf22e4c364_ENSG00000143774.12"; exon_number "5"; exon_id "9ff8de61-037b-4b69-be64-2baf22e4c364_ENSG00000143774.12.5";
chr1	/dev/stdin	exon	228335316	228335400	.	+	.	gene_id "9ff8de61-037b-4b69-be64-2baf22e4c364_ENSG00000143774.12"; transcript_id "9ff8de61-037b-4b69-be64-2baf22e4c364_ENSG00000143774.12"; exon_number "6"; exon_id "9ff8de61-037b-4b69-be64-2baf22e4c364_ENSG00000143774.12.6";
chr1	/dev/stdin	CDS	228335316	228335400	.	+	1	gene_id "9ff8de61-037b-4b69-be64-2baf22e4c364_ENSG00000143774.12"; transcript_id "9ff8de61-037b-4b69-be64-2baf22e4c364_ENSG00000143774.12"; exon_number "6"; exon_id "9ff8de61-037b-4b69-be64-2baf22e4c364_ENSG00000143774.12.6";
chr1	/dev/stdin	exon	228336072	228336157	.	+	.	gene_id "9ff8de61-037b-4b69-be64-2baf22e4c364_ENSG00000143774.12"; transcript_id "9ff8de61-037b-4b69-be64-2baf22e4c364_ENSG00000143774.12"; exon_number "7"; exon_id "9ff8de61-037b-4b69-be64-2baf22e4c364_ENSG00000143774.12.7";
chr1	/dev/stdin	CDS	228336072	228336157	.	+	0	gene_id "9ff8de61-037b-4b69-be64-2baf22e4c364_ENSG00000143774.12"; transcript_id "9ff8de61-037b-4b69-be64-2baf22e4c364_ENSG00000143774.12"; exon_number "7"; exon_id "9ff8de61-037b-4b69-be64-2baf22e4c364_ENSG00000143774.12.7";
chr1	/dev/stdin	exon	228336366	228336541	.	+	.	gene_id "9ff8de61-037b-4b69-be64-2baf22e4c364_ENSG00000143774.12"; transcript_id "9ff8de61-037b-4b69-be64-2baf22e4c364_ENSG00000143774.12"; exon_number "8"; exon_id "9ff8de61-037b-4b69-be64-2baf22e4c364_ENSG00000143774.12.8";
chr1	/dev/stdin	CDS	228336366	228336541	.	+	1	gene_id "9ff8de61-037b-4b69-be64-2baf22e4c364_ENSG00000143774.12"; transcript_id "9ff8de61-037b-4b69-be64-2baf22e4c364_ENSG00000143774.12"; exon_number "8"; exon_id "9ff8de61-037b-4b69-be64-2baf22e4c364_ENSG00000143774.12.8";
chr1	/dev/stdin	start_codon	228327930	228327932	.	+	0	gene_id "9ff8de61-037b-4b69-be64-2baf22e4c364_ENSG00000143774.12"; transcript_id "9ff8de61-037b-4b69-be64-2baf22e4c364_ENSG00000143774.12"; exon_number "1"; exon_id "9ff8de61-037b-4b69-be64-2baf22e4c364_ENSG00000143774.12.1";
chr1	/dev/stdin	transcript	228327930	228336541	.	+	.	gene_id "674e1dc3-1297-40d5-b619-d808104b4abd_ENSG00000143774.12"; transcript_id "674e1dc3-1297-40d5-b619-d808104b4abd_ENSG00000143774.12";
chr1	/dev/stdin	exon	228327930	228328064	.	+	.	gene_id "674e1dc3-1297-40d5-b619-d808104b4abd_ENSG00000143774.12"; transcript_id "674e1dc3-1297-40d5-b619-d808104b4abd_ENSG00000143774.12"; exon_number "1"; exon_id "674e1dc3-1297-40d5-b619-d808104b4abd_ENSG00000143774.12.1";
chr1	/dev/stdin	CDS	228327930	228328064	.	+	0	gene_id "674e1dc3-1297-40d5-b619-d808104b4abd_ENSG00000143774.12"; transcript_id "674e1dc3-1297-40d5-b619-d808104b4abd_ENSG00000143774.12"; exon_number "1"; exon_id "674e1dc3-1297-40d5-b619-d808104b4abd_ENSG00000143774.12.1";
chr1	/dev/stdin	exon	228328825	228328989	.	+	.	gene_id "674e1dc3-1297-40d5-b619-d808104b4abd_ENSG00000143774.12"; transcript_id "674e1dc3-1297-40d5-b619-d808104b4abd_ENSG00000143774.12"; exon_number "2"; exon_id "674e1dc3-1297-40d5-b619-d808104b4abd_ENSG00000143774.12.2";
chr1	/dev/stdin	CDS	228328825	228328989	.	+	0	gene_id "674e1dc3-1297-40d5-b619-d808104b4abd_ENSG00000143774.12"; transcript_id "674e1dc3-1297-40d5-b619-d808104b4abd_ENSG00000143774.12"; exon_number "2"; exon_id "674e1dc3-1297-40d5-b619-d808104b4abd_ENSG00000143774.12.2";
chr1	/dev/stdin	exon	228333212	228333325	.	+	.	gene_id "674e1dc3-1297-40d5-b619-d808104b4abd_ENSG00000143774.12"; transcript_id "674e1dc3-1297-40d5-b619-d808104b4abd_ENSG00000143774.12"; exon_number "3"; exon_id "674e1dc3-1297-40d5-b619-d808104b4abd_ENSG00000143774.12.3";
chr1	/dev/stdin	CDS	228333212	228333325	.	+	0	gene_id "674e1dc3-1297-40d5-b619-d808104b4abd_ENSG00000143774.12"; transcript_id "674e1dc3-1297-40d5-b619-d808104b4abd_ENSG00000143774.12"; exon_number "3"; exon_id "674e1dc3-1297-40d5-b619-d808104b4abd_ENSG00000143774.12.3";
chr1	/dev/stdin	exon	228333727	228333768	.	+	.	gene_id "674e1dc3-1297-40d5-b619-d808104b4abd_ENSG00000143774.12"; transcript_id "674e1dc3-1297-40d5-b619-d808104b4abd_ENSG00000143774.12"; exon_number "4"; exon_id "674e1dc3-1297-40d5-b619-d808104b4abd_ENSG00000143774.12.4";
chr1	/dev/stdin	CDS	228333727	228333768	.	+	0	gene_id "674e1dc3-1297-40d5-b619-d808104b4abd_ENSG00000143774.12"; transcript_id "674e1dc3-1297-40d5-b619-d808104b4abd_ENSG00000143774.12"; exon_number "4"; exon_id "674e1dc3-1297-40d5-b619-d808104b4abd_ENSG00000143774.12.4";
chr1	/dev/stdin	exon	228334562	228334639	.	+	.	gene_id "674e1dc3-1297-40d5-b619-d808104b4abd_ENSG00000143774.12"; transcript_id "674e1dc3-1297-40d5-b619-d808104b4abd_ENSG00000143774.12"; exon_number "5"; exon_id "674e1dc3-1297-40d5-b619-d808104b4abd_ENSG00000143774.12.5";
chr1	/dev/stdin	CDS	228334562	228334639	.	+	0	gene_id "674e1dc3-1297-40d5-b619-d808104b4abd_ENSG00000143774.12"; transcript_id "674e1dc3-1297-40d5-b619-d808104b4abd_ENSG00000143774.12"; exon_number "5"; exon_id "674e1dc3-1297-40d5-b619-d808104b4abd_ENSG00000143774.12.5";
chr1	/dev/stdin	exon	228335107	228335245	.	+	.	gene_id "674e1dc3-1297-40d5-b619-d808104b4abd_ENSG00000143774.12"; transcript_id "674e1dc3-1297-40d5-b619-d808104b4abd_ENSG00000143774.12"; exon_number "6"; exon_id "674e1dc3-1297-40d5-b619-d808104b4abd_ENSG00000143774.12.6";
chr1	/dev/stdin	CDS	228335107	228335245	.	+	0	gene_id "674e1dc3-1297-40d5-b619-d808104b4abd_ENSG00000143774.12"; transcript_id "674e1dc3-1297-40d5-b619-d808104b4abd_ENSG00000143774.12"; exon_number "6"; exon_id "674e1dc3-1297-40d5-b619-d808104b4abd_ENSG00000143774.12.6";
chr1	/dev/stdin	exon	228335322	228335400	.	+	.	gene_id "674e1dc3-1297-40d5-b619-d808104b4abd_ENSG00000143774.12"; transcript_id "674e1dc3-1297-40d5-b619-d808104b4abd_ENSG00000143774.12"; exon_number "7"; exon_id "674e1dc3-1297-40d5-b619-d808104b4abd_ENSG00000143774.12.7";
chr1	/dev/stdin	CDS	228335322	228335400	.	+	2	gene_id "674e1dc3-1297-40d5-b619-d808104b4abd_ENSG00000143774.12"; transcript_id "674e1dc3-1297-40d5-b619-d808104b4abd_ENSG00000143774.12"; exon_number "7"; exon_id "674e1dc3-1297-40d5-b619-d808104b4abd_ENSG00000143774.12.7";
chr1	/dev/stdin	exon	228336072	228336157	.	+	.	gene_id "674e1dc3-1297-40d5-b619-d808104b4abd_ENSG00000143774.12"; transcript_id "674e1dc3-1297-40d5-b619-d808104b4abd_ENSG00000143774.12"; exon_number "8"; exon_id "674e1dc3-1297-40d5-b619-d808104b4abd_ENSG00000143774.12.8";
chr1	/dev/stdin	CDS	228336072	228336157	.	+	1	gene_id "674e1dc3-1297-40d5-b619-d808104b4abd_ENSG00000143774.12"; transcript_id "674e1dc3-1297-40d5-b619-d808104b4abd_ENSG00000143774.12"; exon_number "8"; exon_id "674e1dc3-1297-40d5-b619-d808104b4abd_ENSG00000143774.12.8";
chr1	/dev/stdin	exon	228336366	228336541	.	+	.	gene_id "674e1dc3-1297-40d5-b619-d808104b4abd_ENSG00000143774.12"; transcript_id "674e1dc3-1297-40d5-b619-d808104b4abd_ENSG00000143774.12"; exon_number "9"; exon_id "674e1dc3-1297-40d5-b619-d808104b4abd_ENSG00000143774.12.9";
chr1	/dev/stdin	CDS	228336366	228336538	.	+	2	gene_id "674e1dc3-1297-40d5-b619-d808104b4abd_ENSG00000143774.12"; transcript_id "674e1dc3-1297-40d5-b619-d808104b4abd_ENSG00000143774.12"; exon_number "9"; exon_id "674e1dc3-1297-40d5-b619-d808104b4abd_ENSG00000143774.12.9";
chr1	/dev/stdin	start_codon	228327930	228327932	.	+	0	gene_id "674e1dc3-1297-40d5-b619-d808104b4abd_ENSG00000143774.12"; transcript_id "674e1dc3-1297-40d5-b619-d808104b4abd_ENSG00000143774.12"; exon_number "1"; exon_id "674e1dc3-1297-40d5-b619-d808104b4abd_ENSG00000143774.12.1";
chr1	/dev/stdin	stop_codon	228336539	228336541	.	+	0	gene_id "674e1dc3-1297-40d5-b619-d808104b4abd_ENSG00000143774.12"; transcript_id "674e1dc3-1297-40d5-b619-d808104b4abd_ENSG00000143774.12"; exon_number "9"; exon_id "674e1dc3-1297-40d5-b619-d808104b4abd_ENSG00000143774.12.9";
chr1	/dev/stdin	transcript	228327930	228336541	.	+	.	gene_id "4ce40203-d7f1-4e0d-be85-2a86b1c636c8_ENSG00000143774.12"; transcript_id "4ce40203-d7f1-4e0d-be85-2a86b1c636c8_ENSG00000143774.12";
chr1	/dev/stdin	exon	228327930	228328064	.	+	.	gene_id "4ce40203-d7f1-4e0d-be85-2a86b1c636c8_ENSG00000143774.12"; transcript_id "4ce40203-d7f1-4e0d-be85-2a86b1c636c8_ENSG00000143774.12"; exon_number "1"; exon_id "4ce40203-d7f1-4e0d-be85-2a86b1c636c8_ENSG00000143774.12.1";
chr1	/dev/stdin	CDS	228327930	228328064	.	+	0	gene_id "4ce40203-d7f1-4e0d-be85-2a86b1c636c8_ENSG00000143774.12"; transcript_id "4ce40203-d7f1-4e0d-be85-2a86b1c636c8_ENSG00000143774.12"; exon_number "1"; exon_id "4ce40203-d7f1-4e0d-be85-2a86b1c636c8_ENSG00000143774.12.1";
chr1	/dev/stdin	exon	228328825	228328989	.	+	.	gene_id "4ce40203-d7f1-4e0d-be85-2a86b1c636c8_ENSG00000143774.12"; transcript_id "4ce40203-d7f1-4e0d-be85-2a86b1c636c8_ENSG00000143774.12"; exon_number "2"; exon_id "4ce40203-d7f1-4e0d-be85-2a86b1c636c8_ENSG00000143774.12.2";
chr1	/dev/stdin	CDS	228328825	228328989	.	+	0	gene_id "4ce40203-d7f1-4e0d-be85-2a86b1c636c8_ENSG00000143774.12"; transcript_id "4ce40203-d7f1-4e0d-be85-2a86b1c636c8_ENSG00000143774.12"; exon_number "2"; exon_id "4ce40203-d7f1-4e0d-be85-2a86b1c636c8_ENSG00000143774.12.2";
chr1	/dev/stdin	exon	228333212	228333325	.	+	.	gene_id "4ce40203-d7f1-4e0d-be85-2a86b1c636c8_ENSG00000143774.12"; transcript_id "4ce40203-d7f1-4e0d-be85-2a86b1c636c8_ENSG00000143774.12"; exon_number "3"; exon_id "4ce40203-d7f1-4e0d-be85-2a86b1c636c8_ENSG00000143774.12.3";
chr1	/dev/stdin	CDS	228333212	228333325	.	+	0	gene_id "4ce40203-d7f1-4e0d-be85-2a86b1c636c8_ENSG00000143774.12"; transcript_id "4ce40203-d7f1-4e0d-be85-2a86b1c636c8_ENSG00000143774.12"; exon_number "3"; exon_id "4ce40203-d7f1-4e0d-be85-2a86b1c636c8_ENSG00000143774.12.3";
chr1	/dev/stdin	exon	228333727	228333768	.	+	.	gene_id "4ce40203-d7f1-4e0d-be85-2a86b1c636c8_ENSG00000143774.12"; transcript_id "4ce40203-d7f1-4e0d-be85-2a86b1c636c8_ENSG00000143774.12"; exon_number "4"; exon_id "4ce40203-d7f1-4e0d-be85-2a86b1c636c8_ENSG00000143774.12.4";
chr1	/dev/stdin	CDS	228333727	228333768	.	+	0	gene_id "4ce40203-d7f1-4e0d-be85-2a86b1c636c8_ENSG00000143774.12"; transcript_id "4ce40203-d7f1-4e0d-be85-2a86b1c636c8_ENSG00000143774.12"; exon_number "4"; exon_id "4ce40203-d7f1-4e0d-be85-2a86b1c636c8_ENSG00000143774.12.4";
chr1	/dev/stdin	exon	228334543	228334639	.	+	.	gene_id "4ce40203-d7f1-4e0d-be85-2a86b1c636c8_ENSG00000143774.12"; transcript_id "4ce40203-d7f1-4e0d-be85-2a86b1c636c8_ENSG00000143774.12"; exon_number "5"; exon_id "4ce40203-d7f1-4e0d-be85-2a86b1c636c8_ENSG00000143774.12.5";
chr1	/dev/stdin	CDS	228334543	228334639	.	+	0	gene_id "4ce40203-d7f1-4e0d-be85-2a86b1c636c8_ENSG00000143774.12"; transcript_id "4ce40203-d7f1-4e0d-be85-2a86b1c636c8_ENSG00000143774.12"; exon_number "5"; exon_id "4ce40203-d7f1-4e0d-be85-2a86b1c636c8_ENSG00000143774.12.5";
chr1	/dev/stdin	exon	228335107	228335245	.	+	.	gene_id "4ce40203-d7f1-4e0d-be85-2a86b1c636c8_ENSG00000143774.12"; transcript_id "4ce40203-d7f1-4e0d-be85-2a86b1c636c8_ENSG00000143774.12"; exon_number "6"; exon_id "4ce40203-d7f1-4e0d-be85-2a86b1c636c8_ENSG00000143774.12.6";
chr1	/dev/stdin	CDS	228335107	228335245	.	+	2	gene_id "4ce40203-d7f1-4e0d-be85-2a86b1c636c8_ENSG00000143774.12"; transcript_id "4ce40203-d7f1-4e0d-be85-2a86b1c636c8_ENSG00000143774.12"; exon_number "6"; exon_id "4ce40203-d7f1-4e0d-be85-2a86b1c636c8_ENSG00000143774.12.6";
chr1	/dev/stdin	exon	228335316	228335400	.	+	.	gene_id "4ce40203-d7f1-4e0d-be85-2a86b1c636c8_ENSG00000143774.12"; transcript_id "4ce40203-d7f1-4e0d-be85-2a86b1c636c8_ENSG00000143774.12"; exon_number "7"; exon_id "4ce40203-d7f1-4e0d-be85-2a86b1c636c8_ENSG00000143774.12.7";
chr1	/dev/stdin	CDS	228335316	228335400	.	+	1	gene_id "4ce40203-d7f1-4e0d-be85-2a86b1c636c8_ENSG00000143774.12"; transcript_id "4ce40203-d7f1-4e0d-be85-2a86b1c636c8_ENSG00000143774.12"; exon_number "7"; exon_id "4ce40203-d7f1-4e0d-be85-2a86b1c636c8_ENSG00000143774.12.7";
chr1	/dev/stdin	exon	228336366	228336541	.	+	.	gene_id "4ce40203-d7f1-4e0d-be85-2a86b1c636c8_ENSG00000143774.12"; transcript_id "4ce40203-d7f1-4e0d-be85-2a86b1c636c8_ENSG00000143774.12"; exon_number "8"; exon_id "4ce40203-d7f1-4e0d-be85-2a86b1c636c8_ENSG00000143774.12.8";
chr1	/dev/stdin	CDS	228336366	228336541	.	+	0	gene_id "4ce40203-d7f1-4e0d-be85-2a86b1c636c8_ENSG00000143774.12"; transcript_id "4ce40203-d7f1-4e0d-be85-2a86b1c636c8_ENSG00000143774.12"; exon_number "8"; exon_id "4ce40203-d7f1-4e0d-be85-2a86b1c636c8_ENSG00000143774.12.8";
chr1	/dev/stdin	start_codon	228327930	228327932	.	+	0	gene_id "4ce40203-d7f1-4e0d-be85-2a86b1c636c8_ENSG00000143774.12"; transcript_id "4ce40203-d7f1-4e0d-be85-2a86b1c636c8_ENSG00000143774.12"; exon_number "1"; exon_id "4ce40203-d7f1-4e0d-be85-2a86b1c636c8_ENSG00000143774.12.1";
chr1	/dev/stdin	transcript	228327930	228336541	.	+	.	gene_id "6cc8dccc-7c2c-4237-8d4f-5679613b4b44_ENSG00000143774.12"; transcript_id "6cc8dccc-7c2c-4237-8d4f-5679613b4b44_ENSG00000143774.12";
chr1	/dev/stdin	exon	228327930	228328064	.	+	.	gene_id "6cc8dccc-7c2c-4237-8d4f-5679613b4b44_ENSG00000143774.12"; transcript_id "6cc8dccc-7c2c-4237-8d4f-5679613b4b44_ENSG00000143774.12"; exon_number "1"; exon_id "6cc8dccc-7c2c-4237-8d4f-5679613b4b44_ENSG00000143774.12.1";
chr1	/dev/stdin	CDS	228327930	228328064	.	+	0	gene_id "6cc8dccc-7c2c-4237-8d4f-5679613b4b44_ENSG00000143774.12"; transcript_id "6cc8dccc-7c2c-4237-8d4f-5679613b4b44_ENSG00000143774.12"; exon_number "1"; exon_id "6cc8dccc-7c2c-4237-8d4f-5679613b4b44_ENSG00000143774.12.1";
chr1	/dev/stdin	exon	228333212	228333325	.	+	.	gene_id "6cc8dccc-7c2c-4237-8d4f-5679613b4b44_ENSG00000143774.12"; transcript_id "6cc8dccc-7c2c-4237-8d4f-5679613b4b44_ENSG00000143774.12"; exon_number "2"; exon_id "6cc8dccc-7c2c-4237-8d4f-5679613b4b44_ENSG00000143774.12.2";
chr1	/dev/stdin	CDS	228333212	228333325	.	+	0	gene_id "6cc8dccc-7c2c-4237-8d4f-5679613b4b44_ENSG00000143774.12"; transcript_id "6cc8dccc-7c2c-4237-8d4f-5679613b4b44_ENSG00000143774.12"; exon_number "2"; exon_id "6cc8dccc-7c2c-4237-8d4f-5679613b4b44_ENSG00000143774.12.2";
chr1	/dev/stdin	exon	228333714	228333768	.	+	.	gene_id "6cc8dccc-7c2c-4237-8d4f-5679613b4b44_ENSG00000143774.12"; transcript_id "6cc8dccc-7c2c-4237-8d4f-5679613b4b44_ENSG00000143774.12"; exon_number "3"; exon_id "6cc8dccc-7c2c-4237-8d4f-5679613b4b44_ENSG00000143774.12.3";
chr1	/dev/stdin	CDS	228333714	228333768	.	+	0	gene_id "6cc8dccc-7c2c-4237-8d4f-5679613b4b44_ENSG00000143774.12"; transcript_id "6cc8dccc-7c2c-4237-8d4f-5679613b4b44_ENSG00000143774.12"; exon_number "3"; exon_id "6cc8dccc-7c2c-4237-8d4f-5679613b4b44_ENSG00000143774.12.3";
chr1	/dev/stdin	exon	228334543	228334639	.	+	.	gene_id "6cc8dccc-7c2c-4237-8d4f-5679613b4b44_ENSG00000143774.12"; transcript_id "6cc8dccc-7c2c-4237-8d4f-5679613b4b44_ENSG00000143774.12"; exon_number "4"; exon_id "6cc8dccc-7c2c-4237-8d4f-5679613b4b44_ENSG00000143774.12.4";
chr1	/dev/stdin	CDS	228334543	228334639	.	+	2	gene_id "6cc8dccc-7c2c-4237-8d4f-5679613b4b44_ENSG00000143774.12"; transcript_id "6cc8dccc-7c2c-4237-8d4f-5679613b4b44_ENSG00000143774.12"; exon_number "4"; exon_id "6cc8dccc-7c2c-4237-8d4f-5679613b4b44_ENSG00000143774.12.4";
chr1	/dev/stdin	exon	228335107	228335245	.	+	.	gene_id "6cc8dccc-7c2c-4237-8d4f-5679613b4b44_ENSG00000143774.12"; transcript_id "6cc8dccc-7c2c-4237-8d4f-5679613b4b44_ENSG00000143774.12"; exon_number "5"; exon_id "6cc8dccc-7c2c-4237-8d4f-5679613b4b44_ENSG00000143774.12.5";
chr1	/dev/stdin	CDS	228335107	228335245	.	+	1	gene_id "6cc8dccc-7c2c-4237-8d4f-5679613b4b44_ENSG00000143774.12"; transcript_id "6cc8dccc-7c2c-4237-8d4f-5679613b4b44_ENSG00000143774.12"; exon_number "5"; exon_id "6cc8dccc-7c2c-4237-8d4f-5679613b4b44_ENSG00000143774.12.5";
chr1	/dev/stdin	exon	228335316	228335400	.	+	.	gene_id "6cc8dccc-7c2c-4237-8d4f-5679613b4b44_ENSG00000143774.12"; transcript_id "6cc8dccc-7c2c-4237-8d4f-5679613b4b44_ENSG00000143774.12"; exon_number "6"; exon_id "6cc8dccc-7c2c-4237-8d4f-5679613b4b44_ENSG00000143774.12.6";
chr1	/dev/stdin	CDS	228335316	228335400	.	+	0	gene_id "6cc8dccc-7c2c-4237-8d4f-5679613b4b44_ENSG00000143774.12"; transcript_id "6cc8dccc-7c2c-4237-8d4f-5679613b4b44_ENSG00000143774.12"; exon_number "6"; exon_id "6cc8dccc-7c2c-4237-8d4f-5679613b4b44_ENSG00000143774.12.6";
chr1	/dev/stdin	exon	228336072	228336157	.	+	.	gene_id "6cc8dccc-7c2c-4237-8d4f-5679613b4b44_ENSG00000143774.12"; transcript_id "6cc8dccc-7c2c-4237-8d4f-5679613b4b44_ENSG00000143774.12"; exon_number "7"; exon_id "6cc8dccc-7c2c-4237-8d4f-5679613b4b44_ENSG00000143774.12.7";
chr1	/dev/stdin	CDS	228336072	228336157	.	+	2	gene_id "6cc8dccc-7c2c-4237-8d4f-5679613b4b44_ENSG00000143774.12"; transcript_id "6cc8dccc-7c2c-4237-8d4f-5679613b4b44_ENSG00000143774.12"; exon_number "7"; exon_id "6cc8dccc-7c2c-4237-8d4f-5679613b4b44_ENSG00000143774.12.7";
chr1	/dev/stdin	exon	228336366	228336541	.	+	.	gene_id "6cc8dccc-7c2c-4237-8d4f-5679613b4b44_ENSG00000143774.12"; transcript_id "6cc8dccc-7c2c-4237-8d4f-5679613b4b44_ENSG00000143774.12"; exon_number "8"; exon_id "6cc8dccc-7c2c-4237-8d4f-5679613b4b44_ENSG00000143774.12.8";
chr1	/dev/stdin	CDS	228336366	228336541	.	+	0	gene_id "6cc8dccc-7c2c-4237-8d4f-5679613b4b44_ENSG00000143774.12"; transcript_id "6cc8dccc-7c2c-4237-8d4f-5679613b4b44_ENSG00000143774.12"; exon_number "8"; exon_id "6cc8dccc-7c2c-4237-8d4f-5679613b4b44_ENSG00000143774.12.8";
chr1	/dev/stdin	start_codon	228327930	228327932	.	+	0	gene_id "6cc8dccc-7c2c-4237-8d4f-5679613b4b44_ENSG00000143774.12"; transcript_id "6cc8dccc-7c2c-4237-8d4f-5679613b4b44_ENSG00000143774.12"; exon_number "1"; exon_id "6cc8dccc-7c2c-4237-8d4f-5679613b4b44_ENSG00000143774.12.1";
chr1	/dev/stdin	transcript	228327930	228336541	.	+	.	gene_id "437aa9cc-d52c-4529-9ccd-905c163b4e1a_ENSG00000143774.12"; transcript_id "437aa9cc-d52c-4529-9ccd-905c163b4e1a_ENSG00000143774.12";
chr1	/dev/stdin	exon	228327930	228328064	.	+	.	gene_id "437aa9cc-d52c-4529-9ccd-905c163b4e1a_ENSG00000143774.12"; transcript_id "437aa9cc-d52c-4529-9ccd-905c163b4e1a_ENSG00000143774.12"; exon_number "1"; exon_id "437aa9cc-d52c-4529-9ccd-905c163b4e1a_ENSG00000143774.12.1";
chr1	/dev/stdin	CDS	228327930	228328064	.	+	0	gene_id "437aa9cc-d52c-4529-9ccd-905c163b4e1a_ENSG00000143774.12"; transcript_id "437aa9cc-d52c-4529-9ccd-905c163b4e1a_ENSG00000143774.12"; exon_number "1"; exon_id "437aa9cc-d52c-4529-9ccd-905c163b4e1a_ENSG00000143774.12.1";
chr1	/dev/stdin	exon	228333212	228333350	.	+	.	gene_id "437aa9cc-d52c-4529-9ccd-905c163b4e1a_ENSG00000143774.12"; transcript_id "437aa9cc-d52c-4529-9ccd-905c163b4e1a_ENSG00000143774.12"; exon_number "2"; exon_id "437aa9cc-d52c-4529-9ccd-905c163b4e1a_ENSG00000143774.12.2";
chr1	/dev/stdin	CDS	228333212	228333350	.	+	0	gene_id "437aa9cc-d52c-4529-9ccd-905c163b4e1a_ENSG00000143774.12"; transcript_id "437aa9cc-d52c-4529-9ccd-905c163b4e1a_ENSG00000143774.12"; exon_number "2"; exon_id "437aa9cc-d52c-4529-9ccd-905c163b4e1a_ENSG00000143774.12.2";
chr1	/dev/stdin	exon	228334562	228334639	.	+	.	gene_id "437aa9cc-d52c-4529-9ccd-905c163b4e1a_ENSG00000143774.12"; transcript_id "437aa9cc-d52c-4529-9ccd-905c163b4e1a_ENSG00000143774.12"; exon_number "3"; exon_id "437aa9cc-d52c-4529-9ccd-905c163b4e1a_ENSG00000143774.12.3";
chr1	/dev/stdin	CDS	228334562	228334639	.	+	2	gene_id "437aa9cc-d52c-4529-9ccd-905c163b4e1a_ENSG00000143774.12"; transcript_id "437aa9cc-d52c-4529-9ccd-905c163b4e1a_ENSG00000143774.12"; exon_number "3"; exon_id "437aa9cc-d52c-4529-9ccd-905c163b4e1a_ENSG00000143774.12.3";
chr1	/dev/stdin	exon	228335107	228335245	.	+	.	gene_id "437aa9cc-d52c-4529-9ccd-905c163b4e1a_ENSG00000143774.12"; transcript_id "437aa9cc-d52c-4529-9ccd-905c163b4e1a_ENSG00000143774.12"; exon_number "4"; exon_id "437aa9cc-d52c-4529-9ccd-905c163b4e1a_ENSG00000143774.12.4";
chr1	/dev/stdin	CDS	228335107	228335245	.	+	2	gene_id "437aa9cc-d52c-4529-9ccd-905c163b4e1a_ENSG00000143774.12"; transcript_id "437aa9cc-d52c-4529-9ccd-905c163b4e1a_ENSG00000143774.12"; exon_number "4"; exon_id "437aa9cc-d52c-4529-9ccd-905c163b4e1a_ENSG00000143774.12.4";
chr1	/dev/stdin	exon	228335322	228335400	.	+	.	gene_id "437aa9cc-d52c-4529-9ccd-905c163b4e1a_ENSG00000143774.12"; transcript_id "437aa9cc-d52c-4529-9ccd-905c163b4e1a_ENSG00000143774.12"; exon_number "5"; exon_id "437aa9cc-d52c-4529-9ccd-905c163b4e1a_ENSG00000143774.12.5";
chr1	/dev/stdin	CDS	228335322	228335400	.	+	1	gene_id "437aa9cc-d52c-4529-9ccd-905c163b4e1a_ENSG00000143774.12"; transcript_id "437aa9cc-d52c-4529-9ccd-905c163b4e1a_ENSG00000143774.12"; exon_number "5"; exon_id "437aa9cc-d52c-4529-9ccd-905c163b4e1a_ENSG00000143774.12.5";
chr1	/dev/stdin	exon	228336072	228336157	.	+	.	gene_id "437aa9cc-d52c-4529-9ccd-905c163b4e1a_ENSG00000143774.12"; transcript_id "437aa9cc-d52c-4529-9ccd-905c163b4e1a_ENSG00000143774.12"; exon_number "6"; exon_id "437aa9cc-d52c-4529-9ccd-905c163b4e1a_ENSG00000143774.12.6";
chr1	/dev/stdin	CDS	228336072	228336157	.	+	0	gene_id "437aa9cc-d52c-4529-9ccd-905c163b4e1a_ENSG00000143774.12"; transcript_id "437aa9cc-d52c-4529-9ccd-905c163b4e1a_ENSG00000143774.12"; exon_number "6"; exon_id "437aa9cc-d52c-4529-9ccd-905c163b4e1a_ENSG00000143774.12.6";
chr1	/dev/stdin	exon	228336366	228336541	.	+	.	gene_id "437aa9cc-d52c-4529-9ccd-905c163b4e1a_ENSG00000143774.12"; transcript_id "437aa9cc-d52c-4529-9ccd-905c163b4e1a_ENSG00000143774.12"; exon_number "7"; exon_id "437aa9cc-d52c-4529-9ccd-905c163b4e1a_ENSG00000143774.12.7";
chr1	/dev/stdin	CDS	228336366	228336541	.	+	1	gene_id "437aa9cc-d52c-4529-9ccd-905c163b4e1a_ENSG00000143774.12"; transcript_id "437aa9cc-d52c-4529-9ccd-905c163b4e1a_ENSG00000143774.12"; exon_number "7"; exon_id "437aa9cc-d52c-4529-9ccd-905c163b4e1a_ENSG00000143774.12.7";
chr1	/dev/stdin	start_codon	228327930	228327932	.	+	0	gene_id "437aa9cc-d52c-4529-9ccd-905c163b4e1a_ENSG00000143774.12"; transcript_id "437aa9cc-d52c-4529-9ccd-905c163b4e1a_ENSG00000143774.12"; exon_number "1"; exon_id "437aa9cc-d52c-4529-9ccd-905c163b4e1a_ENSG00000143774.12.1";
chr1	/dev/stdin	transcript	228327930	228336541	.	+	.	gene_id "dd5839a7-3e97-430b-8bf9-b4b751d6a3d3_ENSG00000143774.12"; transcript_id "dd5839a7-3e97-430b-8bf9-b4b751d6a3d3_ENSG00000143774.12";
chr1	/dev/stdin	exon	228327930	228328064	.	+	.	gene_id "dd5839a7-3e97-430b-8bf9-b4b751d6a3d3_ENSG00000143774.12"; transcript_id "dd5839a7-3e97-430b-8bf9-b4b751d6a3d3_ENSG00000143774.12"; exon_number "1"; exon_id "dd5839a7-3e97-430b-8bf9-b4b751d6a3d3_ENSG00000143774.12.1";
chr1	/dev/stdin	CDS	228327930	228328064	.	+	0	gene_id "dd5839a7-3e97-430b-8bf9-b4b751d6a3d3_ENSG00000143774.12"; transcript_id "dd5839a7-3e97-430b-8bf9-b4b751d6a3d3_ENSG00000143774.12"; exon_number "1"; exon_id "dd5839a7-3e97-430b-8bf9-b4b751d6a3d3_ENSG00000143774.12.1";
chr1	/dev/stdin	exon	228328825	228328989	.	+	.	gene_id "dd5839a7-3e97-430b-8bf9-b4b751d6a3d3_ENSG00000143774.12"; transcript_id "dd5839a7-3e97-430b-8bf9-b4b751d6a3d3_ENSG00000143774.12"; exon_number "2"; exon_id "dd5839a7-3e97-430b-8bf9-b4b751d6a3d3_ENSG00000143774.12.2";
chr1	/dev/stdin	CDS	228328825	228328989	.	+	0	gene_id "dd5839a7-3e97-430b-8bf9-b4b751d6a3d3_ENSG00000143774.12"; transcript_id "dd5839a7-3e97-430b-8bf9-b4b751d6a3d3_ENSG00000143774.12"; exon_number "2"; exon_id "dd5839a7-3e97-430b-8bf9-b4b751d6a3d3_ENSG00000143774.12.2";
chr1	/dev/stdin	exon	228333212	228333325	.	+	.	gene_id "dd5839a7-3e97-430b-8bf9-b4b751d6a3d3_ENSG00000143774.12"; transcript_id "dd5839a7-3e97-430b-8bf9-b4b751d6a3d3_ENSG00000143774.12"; exon_number "3"; exon_id "dd5839a7-3e97-430b-8bf9-b4b751d6a3d3_ENSG00000143774.12.3";
chr1	/dev/stdin	CDS	228333212	228333325	.	+	0	gene_id "dd5839a7-3e97-430b-8bf9-b4b751d6a3d3_ENSG00000143774.12"; transcript_id "dd5839a7-3e97-430b-8bf9-b4b751d6a3d3_ENSG00000143774.12"; exon_number "3"; exon_id "dd5839a7-3e97-430b-8bf9-b4b751d6a3d3_ENSG00000143774.12.3";
chr1	/dev/stdin	exon	228333727	228333768	.	+	.	gene_id "dd5839a7-3e97-430b-8bf9-b4b751d6a3d3_ENSG00000143774.12"; transcript_id "dd5839a7-3e97-430b-8bf9-b4b751d6a3d3_ENSG00000143774.12"; exon_number "4"; exon_id "dd5839a7-3e97-430b-8bf9-b4b751d6a3d3_ENSG00000143774.12.4";
chr1	/dev/stdin	CDS	228333727	228333768	.	+	0	gene_id "dd5839a7-3e97-430b-8bf9-b4b751d6a3d3_ENSG00000143774.12"; transcript_id "dd5839a7-3e97-430b-8bf9-b4b751d6a3d3_ENSG00000143774.12"; exon_number "4"; exon_id "dd5839a7-3e97-430b-8bf9-b4b751d6a3d3_ENSG00000143774.12.4";
chr1	/dev/stdin	exon	228334562	228334639	.	+	.	gene_id "dd5839a7-3e97-430b-8bf9-b4b751d6a3d3_ENSG00000143774.12"; transcript_id "dd5839a7-3e97-430b-8bf9-b4b751d6a3d3_ENSG00000143774.12"; exon_number "5"; exon_id "dd5839a7-3e97-430b-8bf9-b4b751d6a3d3_ENSG00000143774.12.5";
chr1	/dev/stdin	CDS	228334562	228334639	.	+	0	gene_id "dd5839a7-3e97-430b-8bf9-b4b751d6a3d3_ENSG00000143774.12"; transcript_id "dd5839a7-3e97-430b-8bf9-b4b751d6a3d3_ENSG00000143774.12"; exon_number "5"; exon_id "dd5839a7-3e97-430b-8bf9-b4b751d6a3d3_ENSG00000143774.12.5";
chr1	/dev/stdin	exon	228335111	228335245	.	+	.	gene_id "dd5839a7-3e97-430b-8bf9-b4b751d6a3d3_ENSG00000143774.12"; transcript_id "dd5839a7-3e97-430b-8bf9-b4b751d6a3d3_ENSG00000143774.12"; exon_number "6"; exon_id "dd5839a7-3e97-430b-8bf9-b4b751d6a3d3_ENSG00000143774.12.6";
chr1	/dev/stdin	CDS	228335111	228335245	.	+	0	gene_id "dd5839a7-3e97-430b-8bf9-b4b751d6a3d3_ENSG00000143774.12"; transcript_id "dd5839a7-3e97-430b-8bf9-b4b751d6a3d3_ENSG00000143774.12"; exon_number "6"; exon_id "dd5839a7-3e97-430b-8bf9-b4b751d6a3d3_ENSG00000143774.12.6";
chr1	/dev/stdin	exon	228335316	228335400	.	+	.	gene_id "dd5839a7-3e97-430b-8bf9-b4b751d6a3d3_ENSG00000143774.12"; transcript_id "dd5839a7-3e97-430b-8bf9-b4b751d6a3d3_ENSG00000143774.12"; exon_number "7"; exon_id "dd5839a7-3e97-430b-8bf9-b4b751d6a3d3_ENSG00000143774.12.7";
chr1	/dev/stdin	CDS	228335316	228335400	.	+	0	gene_id "dd5839a7-3e97-430b-8bf9-b4b751d6a3d3_ENSG00000143774.12"; transcript_id "dd5839a7-3e97-430b-8bf9-b4b751d6a3d3_ENSG00000143774.12"; exon_number "7"; exon_id "dd5839a7-3e97-430b-8bf9-b4b751d6a3d3_ENSG00000143774.12.7";
chr1	/dev/stdin	exon	228336072	228336157	.	+	.	gene_id "dd5839a7-3e97-430b-8bf9-b4b751d6a3d3_ENSG00000143774.12"; transcript_id "dd5839a7-3e97-430b-8bf9-b4b751d6a3d3_ENSG00000143774.12"; exon_number "8"; exon_id "dd5839a7-3e97-430b-8bf9-b4b751d6a3d3_ENSG00000143774.12.8";
chr1	/dev/stdin	CDS	228336072	228336157	.	+	2	gene_id "dd5839a7-3e97-430b-8bf9-b4b751d6a3d3_ENSG00000143774.12"; transcript_id "dd5839a7-3e97-430b-8bf9-b4b751d6a3d3_ENSG00000143774.12"; exon_number "8"; exon_id "dd5839a7-3e97-430b-8bf9-b4b751d6a3d3_ENSG00000143774.12.8";
chr1	/dev/stdin	exon	228336366	228336541	.	+	.	gene_id "dd5839a7-3e97-430b-8bf9-b4b751d6a3d3_ENSG00000143774.12"; transcript_id "dd5839a7-3e97-430b-8bf9-b4b751d6a3d3_ENSG00000143774.12"; exon_number "9"; exon_id "dd5839a7-3e97-430b-8bf9-b4b751d6a3d3_ENSG00000143774.12.9";
chr1	/dev/stdin	CDS	228336366	228336541	.	+	0	gene_id "dd5839a7-3e97-430b-8bf9-b4b751d6a3d3_ENSG00000143774.12"; transcript_id "dd5839a7-3e97-430b-8bf9-b4b751d6a3d3_ENSG00000143774.12"; exon_number "9"; exon_id "dd5839a7-3e97-430b-8bf9-b4b751d6a3d3_ENSG00000143774.12.9";
chr1	/dev/stdin	start_codon	228327930	228327932	.	+	0	gene_id "dd5839a7-3e97-430b-8bf9-b4b751d6a3d3_ENSG00000143774.12"; transcript_id "dd5839a7-3e97-430b-8bf9-b4b751d6a3d3_ENSG00000143774.12"; exon_number "1"; exon_id "dd5839a7-3e97-430b-8bf9-b4b751d6a3d3_ENSG00000143774.12.1";
chr1	/dev/stdin	transcript	228327930	228336541	.	+	.	gene_id "ENST00000366726.1_ENSG00000143774.12"; transcript_id "ENST00000366726.1_ENSG00000143774.12";
chr1	/dev/stdin	exon	228327930	228328064	.	+	.	gene_id "ENST00000366726.1_ENSG00000143774.12"; transcript_id "ENST00000366726.1_ENSG00000143774.12"; exon_number "1"; exon_id "ENST00000366726.1_ENSG00000143774.12.1";
chr1	/dev/stdin	CDS	228327930	228328064	.	+	0	gene_id "ENST00000366726.1_ENSG00000143774.12"; transcript_id "ENST00000366726.1_ENSG00000143774.12"; exon_number "1"; exon_id "ENST00000366726.1_ENSG00000143774.12.1";
chr1	/dev/stdin	exon	228333193	228333325	.	+	.	gene_id "ENST00000366726.1_ENSG00000143774.12"; transcript_id "ENST00000366726.1_ENSG00000143774.12"; exon_number "2"; exon_id "ENST00000366726.1_ENSG00000143774.12.2";
chr1	/dev/stdin	CDS	228333193	228333325	.	+	0	gene_id "ENST00000366726.1_ENSG00000143774.12"; transcript_id "ENST00000366726.1_ENSG00000143774.12"; exon_number "2"; exon_id "ENST00000366726.1_ENSG00000143774.12.2";
chr1	/dev/stdin	exon	228333727	228333768	.	+	.	gene_id "ENST00000366726.1_ENSG00000143774.12"; transcript_id "ENST00000366726.1_ENSG00000143774.12"; exon_number "3"; exon_id "ENST00000366726.1_ENSG00000143774.12.3";
chr1	/dev/stdin	CDS	228333727	228333768	.	+	2	gene_id "ENST00000366726.1_ENSG00000143774.12"; transcript_id "ENST00000366726.1_ENSG00000143774.12"; exon_number "3"; exon_id "ENST00000366726.1_ENSG00000143774.12.3";
chr1	/dev/stdin	exon	228334543	228334639	.	+	.	gene_id "ENST00000366726.1_ENSG00000143774.12"; transcript_id "ENST00000366726.1_ENSG00000143774.12"; exon_number "4"; exon_id "ENST00000366726.1_ENSG00000143774.12.4";
chr1	/dev/stdin	CDS	228334543	228334639	.	+	2	gene_id "ENST00000366726.1_ENSG00000143774.12"; transcript_id "ENST00000366726.1_ENSG00000143774.12"; exon_number "4"; exon_id "ENST00000366726.1_ENSG00000143774.12.4";
chr1	/dev/stdin	exon	228335107	228335245	.	+	.	gene_id "ENST00000366726.1_ENSG00000143774.12"; transcript_id "ENST00000366726.1_ENSG00000143774.12"; exon_number "5"; exon_id "ENST00000366726.1_ENSG00000143774.12.5";
chr1	/dev/stdin	CDS	228335107	228335245	.	+	1	gene_id "ENST00000366726.1_ENSG00000143774.12"; transcript_id "ENST00000366726.1_ENSG00000143774.12"; exon_number "5"; exon_id "ENST00000366726.1_ENSG00000143774.12.5";
chr1	/dev/stdin	exon	228335316	228335400	.	+	.	gene_id "ENST00000366726.1_ENSG00000143774.12"; transcript_id "ENST00000366726.1_ENSG00000143774.12"; exon_number "6"; exon_id "ENST00000366726.1_ENSG00000143774.12.6";
chr1	/dev/stdin	CDS	228335316	228335400	.	+	0	gene_id "ENST00000366726.1_ENSG00000143774.12"; transcript_id "ENST00000366726.1_ENSG00000143774.12"; exon_number "6"; exon_id "ENST00000366726.1_ENSG00000143774.12.6";
chr1	/dev/stdin	exon	228336072	228336157	.	+	.	gene_id "ENST00000366726.1_ENSG00000143774.12"; transcript_id "ENST00000366726.1_ENSG00000143774.12"; exon_number "7"; exon_id "ENST00000366726.1_ENSG00000143774.12.7";
chr1	/dev/stdin	CDS	228336072	228336157	.	+	2	gene_id "ENST00000366726.1_ENSG00000143774.12"; transcript_id "ENST00000366726.1_ENSG00000143774.12"; exon_number "7"; exon_id "ENST00000366726.1_ENSG00000143774.12.7";
chr1	/dev/stdin	exon	228336366	228336541	.	+	.	gene_id "ENST00000366726.1_ENSG00000143774.12"; transcript_id "ENST00000366726.1_ENSG00000143774.12"; exon_number "8"; exon_id "ENST00000366726.1_ENSG00000143774.12.8";
chr1	/dev/stdin	CDS	228336366	228336541	.	+	0	gene_id "ENST00000366726.1_ENSG00000143774.12"; transcript_id "ENST00000366726.1_ENSG00000143774.12"; exon_number "8"; exon_id "ENST00000366726.1_ENSG00000143774.12.8";
chr1	/dev/stdin	start_codon	228327930	228327932	.	+	0	gene_id "ENST00000366726.1_ENSG00000143774.12"; transcript_id "ENST00000366726.1_ENSG00000143774.12"; exon_number "1"; exon_id "ENST00000366726.1_ENSG00000143774.12.1";
chr1	/dev/stdin	transcript	228327930	228336541	.	+	.	gene_id "fec43c69-8683-42b9-adc7-0cd3920d385f_ENSG00000143774.12"; transcript_id "fec43c69-8683-42b9-adc7-0cd3920d385f_ENSG00000143774.12";
chr1	/dev/stdin	exon	228327930	228328064	.	+	.	gene_id "fec43c69-8683-42b9-adc7-0cd3920d385f_ENSG00000143774.12"; transcript_id "fec43c69-8683-42b9-adc7-0cd3920d385f_ENSG00000143774.12"; exon_number "1"; exon_id "fec43c69-8683-42b9-adc7-0cd3920d385f_ENSG00000143774.12.1";
chr1	/dev/stdin	CDS	228327930	228328064	.	+	0	gene_id "fec43c69-8683-42b9-adc7-0cd3920d385f_ENSG00000143774.12"; transcript_id "fec43c69-8683-42b9-adc7-0cd3920d385f_ENSG00000143774.12"; exon_number "1"; exon_id "fec43c69-8683-42b9-adc7-0cd3920d385f_ENSG00000143774.12.1";
chr1	/dev/stdin	exon	228328825	228328989	.	+	.	gene_id "fec43c69-8683-42b9-adc7-0cd3920d385f_ENSG00000143774.12"; transcript_id "fec43c69-8683-42b9-adc7-0cd3920d385f_ENSG00000143774.12"; exon_number "2"; exon_id "fec43c69-8683-42b9-adc7-0cd3920d385f_ENSG00000143774.12.2";
chr1	/dev/stdin	CDS	228328825	228328989	.	+	0	gene_id "fec43c69-8683-42b9-adc7-0cd3920d385f_ENSG00000143774.12"; transcript_id "fec43c69-8683-42b9-adc7-0cd3920d385f_ENSG00000143774.12"; exon_number "2"; exon_id "fec43c69-8683-42b9-adc7-0cd3920d385f_ENSG00000143774.12.2";
chr1	/dev/stdin	exon	228333212	228333350	.	+	.	gene_id "fec43c69-8683-42b9-adc7-0cd3920d385f_ENSG00000143774.12"; transcript_id "fec43c69-8683-42b9-adc7-0cd3920d385f_ENSG00000143774.12"; exon_number "3"; exon_id "fec43c69-8683-42b9-adc7-0cd3920d385f_ENSG00000143774.12.3";
chr1	/dev/stdin	CDS	228333212	228333350	.	+	0	gene_id "fec43c69-8683-42b9-adc7-0cd3920d385f_ENSG00000143774.12"; transcript_id "fec43c69-8683-42b9-adc7-0cd3920d385f_ENSG00000143774.12"; exon_number "3"; exon_id "fec43c69-8683-42b9-adc7-0cd3920d385f_ENSG00000143774.12.3";
chr1	/dev/stdin	exon	228333727	228333768	.	+	.	gene_id "fec43c69-8683-42b9-adc7-0cd3920d385f_ENSG00000143774.12"; transcript_id "fec43c69-8683-42b9-adc7-0cd3920d385f_ENSG00000143774.12"; exon_number "4"; exon_id "fec43c69-8683-42b9-adc7-0cd3920d385f_ENSG00000143774.12.4";
chr1	/dev/stdin	CDS	228333727	228333768	.	+	2	gene_id "fec43c69-8683-42b9-adc7-0cd3920d385f_ENSG00000143774.12"; transcript_id "fec43c69-8683-42b9-adc7-0cd3920d385f_ENSG00000143774.12"; exon_number "4"; exon_id "fec43c69-8683-42b9-adc7-0cd3920d385f_ENSG00000143774.12.4";
chr1	/dev/stdin	exon	228334562	228334639	.	+	.	gene_id "fec43c69-8683-42b9-adc7-0cd3920d385f_ENSG00000143774.12"; transcript_id "fec43c69-8683-42b9-adc7-0cd3920d385f_ENSG00000143774.12"; exon_number "5"; exon_id "fec43c69-8683-42b9-adc7-0cd3920d385f_ENSG00000143774.12.5";
chr1	/dev/stdin	CDS	228334562	228334639	.	+	2	gene_id "fec43c69-8683-42b9-adc7-0cd3920d385f_ENSG00000143774.12"; transcript_id "fec43c69-8683-42b9-adc7-0cd3920d385f_ENSG00000143774.12"; exon_number "5"; exon_id "fec43c69-8683-42b9-adc7-0cd3920d385f_ENSG00000143774.12.5";
chr1	/dev/stdin	exon	228335107	228335245	.	+	.	gene_id "fec43c69-8683-42b9-adc7-0cd3920d385f_ENSG00000143774.12"; transcript_id "fec43c69-8683-42b9-adc7-0cd3920d385f_ENSG00000143774.12"; exon_number "6"; exon_id "fec43c69-8683-42b9-adc7-0cd3920d385f_ENSG00000143774.12.6";
chr1	/dev/stdin	CDS	228335107	228335245	.	+	2	gene_id "fec43c69-8683-42b9-adc7-0cd3920d385f_ENSG00000143774.12"; transcript_id "fec43c69-8683-42b9-adc7-0cd3920d385f_ENSG00000143774.12"; exon_number "6"; exon_id "fec43c69-8683-42b9-adc7-0cd3920d385f_ENSG00000143774.12.6";
chr1	/dev/stdin	exon	228335316	228335400	.	+	.	gene_id "fec43c69-8683-42b9-adc7-0cd3920d385f_ENSG00000143774.12"; transcript_id "fec43c69-8683-42b9-adc7-0cd3920d385f_ENSG00000143774.12"; exon_number "7"; exon_id "fec43c69-8683-42b9-adc7-0cd3920d385f_ENSG00000143774.12.7";
chr1	/dev/stdin	CDS	228335316	228335400	.	+	1	gene_id "fec43c69-8683-42b9-adc7-0cd3920d385f_ENSG00000143774.12"; transcript_id "fec43c69-8683-42b9-adc7-0cd3920d385f_ENSG00000143774.12"; exon_number "7"; exon_id "fec43c69-8683-42b9-adc7-0cd3920d385f_ENSG00000143774.12.7";
chr1	/dev/stdin	exon	228336072	228336157	.	+	.	gene_id "fec43c69-8683-42b9-adc7-0cd3920d385f_ENSG00000143774.12"; transcript_id "fec43c69-8683-42b9-adc7-0cd3920d385f_ENSG00000143774.12"; exon_number "8"; exon_id "fec43c69-8683-42b9-adc7-0cd3920d385f_ENSG00000143774.12.8";
chr1	/dev/stdin	CDS	228336072	228336157	.	+	0	gene_id "fec43c69-8683-42b9-adc7-0cd3920d385f_ENSG00000143774.12"; transcript_id "fec43c69-8683-42b9-adc7-0cd3920d385f_ENSG00000143774.12"; exon_number "8"; exon_id "fec43c69-8683-42b9-adc7-0cd3920d385f_ENSG00000143774.12.8";
chr1	/dev/stdin	exon	228336366	228336541	.	+	.	gene_id "fec43c69-8683-42b9-adc7-0cd3920d385f_ENSG00000143774.12"; transcript_id "fec43c69-8683-42b9-adc7-0cd3920d385f_ENSG00000143774.12"; exon_number "9"; exon_id "fec43c69-8683-42b9-adc7-0cd3920d385f_ENSG00000143774.12.9";
chr1	/dev/stdin	CDS	228336366	228336541	.	+	1	gene_id "fec43c69-8683-42b9-adc7-0cd3920d385f_ENSG00000143774.12"; transcript_id "fec43c69-8683-42b9-adc7-0cd3920d385f_ENSG00000143774.12"; exon_number "9"; exon_id "fec43c69-8683-42b9-adc7-0cd3920d385f_ENSG00000143774.12.9";
chr1	/dev/stdin	start_codon	228327930	228327932	.	+	0	gene_id "fec43c69-8683-42b9-adc7-0cd3920d385f_ENSG00000143774.12"; transcript_id "fec43c69-8683-42b9-adc7-0cd3920d385f_ENSG00000143774.12"; exon_number "1"; exon_id "fec43c69-8683-42b9-adc7-0cd3920d385f_ENSG00000143774.12.1";
chr1	/dev/stdin	transcript	228327930	228336541	.	+	.	gene_id "8ccead20-83aa-4943-b37f-ea7710a7a9de_ENSG00000143774.12"; transcript_id "8ccead20-83aa-4943-b37f-ea7710a7a9de_ENSG00000143774.12";
chr1	/dev/stdin	exon	228327930	228328064	.	+	.	gene_id "8ccead20-83aa-4943-b37f-ea7710a7a9de_ENSG00000143774.12"; transcript_id "8ccead20-83aa-4943-b37f-ea7710a7a9de_ENSG00000143774.12"; exon_number "1"; exon_id "8ccead20-83aa-4943-b37f-ea7710a7a9de_ENSG00000143774.12.1";
chr1	/dev/stdin	CDS	228327930	228328064	.	+	0	gene_id "8ccead20-83aa-4943-b37f-ea7710a7a9de_ENSG00000143774.12"; transcript_id "8ccead20-83aa-4943-b37f-ea7710a7a9de_ENSG00000143774.12"; exon_number "1"; exon_id "8ccead20-83aa-4943-b37f-ea7710a7a9de_ENSG00000143774.12.1";
chr1	/dev/stdin	exon	228328825	228328989	.	+	.	gene_id "8ccead20-83aa-4943-b37f-ea7710a7a9de_ENSG00000143774.12"; transcript_id "8ccead20-83aa-4943-b37f-ea7710a7a9de_ENSG00000143774.12"; exon_number "2"; exon_id "8ccead20-83aa-4943-b37f-ea7710a7a9de_ENSG00000143774.12.2";
chr1	/dev/stdin	CDS	228328825	228328989	.	+	0	gene_id "8ccead20-83aa-4943-b37f-ea7710a7a9de_ENSG00000143774.12"; transcript_id "8ccead20-83aa-4943-b37f-ea7710a7a9de_ENSG00000143774.12"; exon_number "2"; exon_id "8ccead20-83aa-4943-b37f-ea7710a7a9de_ENSG00000143774.12.2";
chr1	/dev/stdin	exon	228329327	228329530	.	+	.	gene_id "8ccead20-83aa-4943-b37f-ea7710a7a9de_ENSG00000143774.12"; transcript_id "8ccead20-83aa-4943-b37f-ea7710a7a9de_ENSG00000143774.12"; exon_number "3"; exon_id "8ccead20-83aa-4943-b37f-ea7710a7a9de_ENSG00000143774.12.3";
chr1	/dev/stdin	CDS	228329327	228329530	.	+	0	gene_id "8ccead20-83aa-4943-b37f-ea7710a7a9de_ENSG00000143774.12"; transcript_id "8ccead20-83aa-4943-b37f-ea7710a7a9de_ENSG00000143774.12"; exon_number "3"; exon_id "8ccead20-83aa-4943-b37f-ea7710a7a9de_ENSG00000143774.12.3";
chr1	/dev/stdin	exon	228333212	228333325	.	+	.	gene_id "8ccead20-83aa-4943-b37f-ea7710a7a9de_ENSG00000143774.12"; transcript_id "8ccead20-83aa-4943-b37f-ea7710a7a9de_ENSG00000143774.12"; exon_number "4"; exon_id "8ccead20-83aa-4943-b37f-ea7710a7a9de_ENSG00000143774.12.4";
chr1	/dev/stdin	CDS	228333212	228333325	.	+	0	gene_id "8ccead20-83aa-4943-b37f-ea7710a7a9de_ENSG00000143774.12"; transcript_id "8ccead20-83aa-4943-b37f-ea7710a7a9de_ENSG00000143774.12"; exon_number "4"; exon_id "8ccead20-83aa-4943-b37f-ea7710a7a9de_ENSG00000143774.12.4";
chr1	/dev/stdin	exon	228333727	228333768	.	+	.	gene_id "8ccead20-83aa-4943-b37f-ea7710a7a9de_ENSG00000143774.12"; transcript_id "8ccead20-83aa-4943-b37f-ea7710a7a9de_ENSG00000143774.12"; exon_number "5"; exon_id "8ccead20-83aa-4943-b37f-ea7710a7a9de_ENSG00000143774.12.5";
chr1	/dev/stdin	CDS	228333727	228333768	.	+	0	gene_id "8ccead20-83aa-4943-b37f-ea7710a7a9de_ENSG00000143774.12"; transcript_id "8ccead20-83aa-4943-b37f-ea7710a7a9de_ENSG00000143774.12"; exon_number "5"; exon_id "8ccead20-83aa-4943-b37f-ea7710a7a9de_ENSG00000143774.12.5";
chr1	/dev/stdin	exon	228334543	228334639	.	+	.	gene_id "8ccead20-83aa-4943-b37f-ea7710a7a9de_ENSG00000143774.12"; transcript_id "8ccead20-83aa-4943-b37f-ea7710a7a9de_ENSG00000143774.12"; exon_number "6"; exon_id "8ccead20-83aa-4943-b37f-ea7710a7a9de_ENSG00000143774.12.6";
chr1	/dev/stdin	CDS	228334543	228334639	.	+	0	gene_id "8ccead20-83aa-4943-b37f-ea7710a7a9de_ENSG00000143774.12"; transcript_id "8ccead20-83aa-4943-b37f-ea7710a7a9de_ENSG00000143774.12"; exon_number "6"; exon_id "8ccead20-83aa-4943-b37f-ea7710a7a9de_ENSG00000143774.12.6";
chr1	/dev/stdin	exon	228335107	228335245	.	+	.	gene_id "8ccead20-83aa-4943-b37f-ea7710a7a9de_ENSG00000143774.12"; transcript_id "8ccead20-83aa-4943-b37f-ea7710a7a9de_ENSG00000143774.12"; exon_number "7"; exon_id "8ccead20-83aa-4943-b37f-ea7710a7a9de_ENSG00000143774.12.7";
chr1	/dev/stdin	CDS	228335107	228335245	.	+	2	gene_id "8ccead20-83aa-4943-b37f-ea7710a7a9de_ENSG00000143774.12"; transcript_id "8ccead20-83aa-4943-b37f-ea7710a7a9de_ENSG00000143774.12"; exon_number "7"; exon_id "8ccead20-83aa-4943-b37f-ea7710a7a9de_ENSG00000143774.12.7";
chr1	/dev/stdin	exon	228335316	228335400	.	+	.	gene_id "8ccead20-83aa-4943-b37f-ea7710a7a9de_ENSG00000143774.12"; transcript_id "8ccead20-83aa-4943-b37f-ea7710a7a9de_ENSG00000143774.12"; exon_number "8"; exon_id "8ccead20-83aa-4943-b37f-ea7710a7a9de_ENSG00000143774.12.8";
chr1	/dev/stdin	CDS	228335316	228335400	.	+	1	gene_id "8ccead20-83aa-4943-b37f-ea7710a7a9de_ENSG00000143774.12"; transcript_id "8ccead20-83aa-4943-b37f-ea7710a7a9de_ENSG00000143774.12"; exon_number "8"; exon_id "8ccead20-83aa-4943-b37f-ea7710a7a9de_ENSG00000143774.12.8";
chr1	/dev/stdin	exon	228336072	228336157	.	+	.	gene_id "8ccead20-83aa-4943-b37f-ea7710a7a9de_ENSG00000143774.12"; transcript_id "8ccead20-83aa-4943-b37f-ea7710a7a9de_ENSG00000143774.12"; exon_number "9"; exon_id "8ccead20-83aa-4943-b37f-ea7710a7a9de_ENSG00000143774.12.9";
chr1	/dev/stdin	CDS	228336072	228336157	.	+	0	gene_id "8ccead20-83aa-4943-b37f-ea7710a7a9de_ENSG00000143774.12"; transcript_id "8ccead20-83aa-4943-b37f-ea7710a7a9de_ENSG00000143774.12"; exon_number "9"; exon_id "8ccead20-83aa-4943-b37f-ea7710a7a9de_ENSG00000143774.12.9";
chr1	/dev/stdin	exon	228336366	228336541	.	+	.	gene_id "8ccead20-83aa-4943-b37f-ea7710a7a9de_ENSG00000143774.12"; transcript_id "8ccead20-83aa-4943-b37f-ea7710a7a9de_ENSG00000143774.12"; exon_number "10"; exon_id "8ccead20-83aa-4943-b37f-ea7710a7a9de_ENSG00000143774.12.10";
chr1	/dev/stdin	CDS	228336366	228336541	.	+	1	gene_id "8ccead20-83aa-4943-b37f-ea7710a7a9de_ENSG00000143774.12"; transcript_id "8ccead20-83aa-4943-b37f-ea7710a7a9de_ENSG00000143774.12"; exon_number "10"; exon_id "8ccead20-83aa-4943-b37f-ea7710a7a9de_ENSG00000143774.12.10";
chr1	/dev/stdin	start_codon	228327930	228327932	.	+	0	gene_id "8ccead20-83aa-4943-b37f-ea7710a7a9de_ENSG00000143774.12"; transcript_id "8ccead20-83aa-4943-b37f-ea7710a7a9de_ENSG00000143774.12"; exon_number "1"; exon_id "8ccead20-83aa-4943-b37f-ea7710a7a9de_ENSG00000143774.12.1";
chr1	/dev/stdin	transcript	228327930	228336541	.	+	.	gene_id "b7148c97-812d-481e-a726-ce94282e3af4_ENSG00000143774.12"; transcript_id "b7148c97-812d-481e-a726-ce94282e3af4_ENSG00000143774.12";
chr1	/dev/stdin	exon	228327930	228328064	.	+	.	gene_id "b7148c97-812d-481e-a726-ce94282e3af4_ENSG00000143774.12"; transcript_id "b7148c97-812d-481e-a726-ce94282e3af4_ENSG00000143774.12"; exon_number "1"; exon_id "b7148c97-812d-481e-a726-ce94282e3af4_ENSG00000143774.12.1";
chr1	/dev/stdin	CDS	228327930	228328064	.	+	0	gene_id "b7148c97-812d-481e-a726-ce94282e3af4_ENSG00000143774.12"; transcript_id "b7148c97-812d-481e-a726-ce94282e3af4_ENSG00000143774.12"; exon_number "1"; exon_id "b7148c97-812d-481e-a726-ce94282e3af4_ENSG00000143774.12.1";
chr1	/dev/stdin	exon	228333212	228333325	.	+	.	gene_id "b7148c97-812d-481e-a726-ce94282e3af4_ENSG00000143774.12"; transcript_id "b7148c97-812d-481e-a726-ce94282e3af4_ENSG00000143774.12"; exon_number "2"; exon_id "b7148c97-812d-481e-a726-ce94282e3af4_ENSG00000143774.12.2";
chr1	/dev/stdin	CDS	228333212	228333325	.	+	0	gene_id "b7148c97-812d-481e-a726-ce94282e3af4_ENSG00000143774.12"; transcript_id "b7148c97-812d-481e-a726-ce94282e3af4_ENSG00000143774.12"; exon_number "2"; exon_id "b7148c97-812d-481e-a726-ce94282e3af4_ENSG00000143774.12.2";
chr1	/dev/stdin	exon	228333727	228333768	.	+	.	gene_id "b7148c97-812d-481e-a726-ce94282e3af4_ENSG00000143774.12"; transcript_id "b7148c97-812d-481e-a726-ce94282e3af4_ENSG00000143774.12"; exon_number "3"; exon_id "b7148c97-812d-481e-a726-ce94282e3af4_ENSG00000143774.12.3";
chr1	/dev/stdin	CDS	228333727	228333768	.	+	0	gene_id "b7148c97-812d-481e-a726-ce94282e3af4_ENSG00000143774.12"; transcript_id "b7148c97-812d-481e-a726-ce94282e3af4_ENSG00000143774.12"; exon_number "3"; exon_id "b7148c97-812d-481e-a726-ce94282e3af4_ENSG00000143774.12.3";
chr1	/dev/stdin	exon	228334543	228334639	.	+	.	gene_id "b7148c97-812d-481e-a726-ce94282e3af4_ENSG00000143774.12"; transcript_id "b7148c97-812d-481e-a726-ce94282e3af4_ENSG00000143774.12"; exon_number "4"; exon_id "b7148c97-812d-481e-a726-ce94282e3af4_ENSG00000143774.12.4";
chr1	/dev/stdin	CDS	228334543	228334639	.	+	0	gene_id "b7148c97-812d-481e-a726-ce94282e3af4_ENSG00000143774.12"; transcript_id "b7148c97-812d-481e-a726-ce94282e3af4_ENSG00000143774.12"; exon_number "4"; exon_id "b7148c97-812d-481e-a726-ce94282e3af4_ENSG00000143774.12.4";
chr1	/dev/stdin	exon	228335111	228335245	.	+	.	gene_id "b7148c97-812d-481e-a726-ce94282e3af4_ENSG00000143774.12"; transcript_id "b7148c97-812d-481e-a726-ce94282e3af4_ENSG00000143774.12"; exon_number "5"; exon_id "b7148c97-812d-481e-a726-ce94282e3af4_ENSG00000143774.12.5";
chr1	/dev/stdin	CDS	228335111	228335245	.	+	2	gene_id "b7148c97-812d-481e-a726-ce94282e3af4_ENSG00000143774.12"; transcript_id "b7148c97-812d-481e-a726-ce94282e3af4_ENSG00000143774.12"; exon_number "5"; exon_id "b7148c97-812d-481e-a726-ce94282e3af4_ENSG00000143774.12.5";
chr1	/dev/stdin	exon	228335322	228335400	.	+	.	gene_id "b7148c97-812d-481e-a726-ce94282e3af4_ENSG00000143774.12"; transcript_id "b7148c97-812d-481e-a726-ce94282e3af4_ENSG00000143774.12"; exon_number "6"; exon_id "b7148c97-812d-481e-a726-ce94282e3af4_ENSG00000143774.12.6";
chr1	/dev/stdin	CDS	228335322	228335400	.	+	2	gene_id "b7148c97-812d-481e-a726-ce94282e3af4_ENSG00000143774.12"; transcript_id "b7148c97-812d-481e-a726-ce94282e3af4_ENSG00000143774.12"; exon_number "6"; exon_id "b7148c97-812d-481e-a726-ce94282e3af4_ENSG00000143774.12.6";
chr1	/dev/stdin	exon	228336072	228336541	.	+	.	gene_id "b7148c97-812d-481e-a726-ce94282e3af4_ENSG00000143774.12"; transcript_id "b7148c97-812d-481e-a726-ce94282e3af4_ENSG00000143774.12"; exon_number "7"; exon_id "b7148c97-812d-481e-a726-ce94282e3af4_ENSG00000143774.12.7";
chr1	/dev/stdin	CDS	228336072	228336541	.	+	1	gene_id "b7148c97-812d-481e-a726-ce94282e3af4_ENSG00000143774.12"; transcript_id "b7148c97-812d-481e-a726-ce94282e3af4_ENSG00000143774.12"; exon_number "7"; exon_id "b7148c97-812d-481e-a726-ce94282e3af4_ENSG00000143774.12.7";
chr1	/dev/stdin	start_codon	228327930	228327932	.	+	0	gene_id "b7148c97-812d-481e-a726-ce94282e3af4_ENSG00000143774.12"; transcript_id "b7148c97-812d-481e-a726-ce94282e3af4_ENSG00000143774.12"; exon_number "1"; exon_id "b7148c97-812d-481e-a726-ce94282e3af4_ENSG00000143774.12.1";
chr1	/dev/stdin	transcript	228327930	228336541	.	+	.	gene_id "dd89641d-2386-4079-bffa-db5eee8d3ed5_ENSG00000143774.12"; transcript_id "dd89641d-2386-4079-bffa-db5eee8d3ed5_ENSG00000143774.12";
chr1	/dev/stdin	exon	228327930	228328064	.	+	.	gene_id "dd89641d-2386-4079-bffa-db5eee8d3ed5_ENSG00000143774.12"; transcript_id "dd89641d-2386-4079-bffa-db5eee8d3ed5_ENSG00000143774.12"; exon_number "1"; exon_id "dd89641d-2386-4079-bffa-db5eee8d3ed5_ENSG00000143774.12.1";
chr1	/dev/stdin	CDS	228327930	228328064	.	+	0	gene_id "dd89641d-2386-4079-bffa-db5eee8d3ed5_ENSG00000143774.12"; transcript_id "dd89641d-2386-4079-bffa-db5eee8d3ed5_ENSG00000143774.12"; exon_number "1"; exon_id "dd89641d-2386-4079-bffa-db5eee8d3ed5_ENSG00000143774.12.1";
chr1	/dev/stdin	exon	228333212	228333768	.	+	.	gene_id "dd89641d-2386-4079-bffa-db5eee8d3ed5_ENSG00000143774.12"; transcript_id "dd89641d-2386-4079-bffa-db5eee8d3ed5_ENSG00000143774.12"; exon_number "2"; exon_id "dd89641d-2386-4079-bffa-db5eee8d3ed5_ENSG00000143774.12.2";
chr1	/dev/stdin	CDS	228333212	228333768	.	+	0	gene_id "dd89641d-2386-4079-bffa-db5eee8d3ed5_ENSG00000143774.12"; transcript_id "dd89641d-2386-4079-bffa-db5eee8d3ed5_ENSG00000143774.12"; exon_number "2"; exon_id "dd89641d-2386-4079-bffa-db5eee8d3ed5_ENSG00000143774.12.2";
chr1	/dev/stdin	exon	228334543	228334639	.	+	.	gene_id "dd89641d-2386-4079-bffa-db5eee8d3ed5_ENSG00000143774.12"; transcript_id "dd89641d-2386-4079-bffa-db5eee8d3ed5_ENSG00000143774.12"; exon_number "3"; exon_id "dd89641d-2386-4079-bffa-db5eee8d3ed5_ENSG00000143774.12.3";
chr1	/dev/stdin	CDS	228334543	228334639	.	+	1	gene_id "dd89641d-2386-4079-bffa-db5eee8d3ed5_ENSG00000143774.12"; transcript_id "dd89641d-2386-4079-bffa-db5eee8d3ed5_ENSG00000143774.12"; exon_number "3"; exon_id "dd89641d-2386-4079-bffa-db5eee8d3ed5_ENSG00000143774.12.3";
chr1	/dev/stdin	exon	228335107	228335245	.	+	.	gene_id "dd89641d-2386-4079-bffa-db5eee8d3ed5_ENSG00000143774.12"; transcript_id "dd89641d-2386-4079-bffa-db5eee8d3ed5_ENSG00000143774.12"; exon_number "4"; exon_id "dd89641d-2386-4079-bffa-db5eee8d3ed5_ENSG00000143774.12.4";
chr1	/dev/stdin	CDS	228335107	228335245	.	+	0	gene_id "dd89641d-2386-4079-bffa-db5eee8d3ed5_ENSG00000143774.12"; transcript_id "dd89641d-2386-4079-bffa-db5eee8d3ed5_ENSG00000143774.12"; exon_number "4"; exon_id "dd89641d-2386-4079-bffa-db5eee8d3ed5_ENSG00000143774.12.4";
chr1	/dev/stdin	exon	228335316	228335400	.	+	.	gene_id "dd89641d-2386-4079-bffa-db5eee8d3ed5_ENSG00000143774.12"; transcript_id "dd89641d-2386-4079-bffa-db5eee8d3ed5_ENSG00000143774.12"; exon_number "5"; exon_id "dd89641d-2386-4079-bffa-db5eee8d3ed5_ENSG00000143774.12.5";
chr1	/dev/stdin	CDS	228335316	228335400	.	+	2	gene_id "dd89641d-2386-4079-bffa-db5eee8d3ed5_ENSG00000143774.12"; transcript_id "dd89641d-2386-4079-bffa-db5eee8d3ed5_ENSG00000143774.12"; exon_number "5"; exon_id "dd89641d-2386-4079-bffa-db5eee8d3ed5_ENSG00000143774.12.5";
chr1	/dev/stdin	exon	228336072	228336157	.	+	.	gene_id "dd89641d-2386-4079-bffa-db5eee8d3ed5_ENSG00000143774.12"; transcript_id "dd89641d-2386-4079-bffa-db5eee8d3ed5_ENSG00000143774.12"; exon_number "6"; exon_id "dd89641d-2386-4079-bffa-db5eee8d3ed5_ENSG00000143774.12.6";
chr1	/dev/stdin	CDS	228336072	228336157	.	+	1	gene_id "dd89641d-2386-4079-bffa-db5eee8d3ed5_ENSG00000143774.12"; transcript_id "dd89641d-2386-4079-bffa-db5eee8d3ed5_ENSG00000143774.12"; exon_number "6"; exon_id "dd89641d-2386-4079-bffa-db5eee8d3ed5_ENSG00000143774.12.6";
chr1	/dev/stdin	exon	228336366	228336541	.	+	.	gene_id "dd89641d-2386-4079-bffa-db5eee8d3ed5_ENSG00000143774.12"; transcript_id "dd89641d-2386-4079-bffa-db5eee8d3ed5_ENSG00000143774.12"; exon_number "7"; exon_id "dd89641d-2386-4079-bffa-db5eee8d3ed5_ENSG00000143774.12.7";
chr1	/dev/stdin	CDS	228336366	228336538	.	+	2	gene_id "dd89641d-2386-4079-bffa-db5eee8d3ed5_ENSG00000143774.12"; transcript_id "dd89641d-2386-4079-bffa-db5eee8d3ed5_ENSG00000143774.12"; exon_number "7"; exon_id "dd89641d-2386-4079-bffa-db5eee8d3ed5_ENSG00000143774.12.7";
chr1	/dev/stdin	start_codon	228327930	228327932	.	+	0	gene_id "dd89641d-2386-4079-bffa-db5eee8d3ed5_ENSG00000143774.12"; transcript_id "dd89641d-2386-4079-bffa-db5eee8d3ed5_ENSG00000143774.12"; exon_number "1"; exon_id "dd89641d-2386-4079-bffa-db5eee8d3ed5_ENSG00000143774.12.1";
chr1	/dev/stdin	stop_codon	228336539	228336541	.	+	0	gene_id "dd89641d-2386-4079-bffa-db5eee8d3ed5_ENSG00000143774.12"; transcript_id "dd89641d-2386-4079-bffa-db5eee8d3ed5_ENSG00000143774.12"; exon_number "7"; exon_id "dd89641d-2386-4079-bffa-db5eee8d3ed5_ENSG00000143774.12.7";
chr1	/dev/stdin	transcript	228327930	228336541	.	+	.	gene_id "5c451aa3-1dd9-4687-b537-33a1df1ecf65_ENSG00000143774.12"; transcript_id "5c451aa3-1dd9-4687-b537-33a1df1ecf65_ENSG00000143774.12";
chr1	/dev/stdin	exon	228327930	228328064	.	+	.	gene_id "5c451aa3-1dd9-4687-b537-33a1df1ecf65_ENSG00000143774.12"; transcript_id "5c451aa3-1dd9-4687-b537-33a1df1ecf65_ENSG00000143774.12"; exon_number "1"; exon_id "5c451aa3-1dd9-4687-b537-33a1df1ecf65_ENSG00000143774.12.1";
chr1	/dev/stdin	CDS	228327930	228328064	.	+	0	gene_id "5c451aa3-1dd9-4687-b537-33a1df1ecf65_ENSG00000143774.12"; transcript_id "5c451aa3-1dd9-4687-b537-33a1df1ecf65_ENSG00000143774.12"; exon_number "1"; exon_id "5c451aa3-1dd9-4687-b537-33a1df1ecf65_ENSG00000143774.12.1";
chr1	/dev/stdin	exon	228333212	228333325	.	+	.	gene_id "5c451aa3-1dd9-4687-b537-33a1df1ecf65_ENSG00000143774.12"; transcript_id "5c451aa3-1dd9-4687-b537-33a1df1ecf65_ENSG00000143774.12"; exon_number "2"; exon_id "5c451aa3-1dd9-4687-b537-33a1df1ecf65_ENSG00000143774.12.2";
chr1	/dev/stdin	CDS	228333212	228333325	.	+	0	gene_id "5c451aa3-1dd9-4687-b537-33a1df1ecf65_ENSG00000143774.12"; transcript_id "5c451aa3-1dd9-4687-b537-33a1df1ecf65_ENSG00000143774.12"; exon_number "2"; exon_id "5c451aa3-1dd9-4687-b537-33a1df1ecf65_ENSG00000143774.12.2";
chr1	/dev/stdin	exon	228333727	228333768	.	+	.	gene_id "5c451aa3-1dd9-4687-b537-33a1df1ecf65_ENSG00000143774.12"; transcript_id "5c451aa3-1dd9-4687-b537-33a1df1ecf65_ENSG00000143774.12"; exon_number "3"; exon_id "5c451aa3-1dd9-4687-b537-33a1df1ecf65_ENSG00000143774.12.3";
chr1	/dev/stdin	CDS	228333727	228333768	.	+	0	gene_id "5c451aa3-1dd9-4687-b537-33a1df1ecf65_ENSG00000143774.12"; transcript_id "5c451aa3-1dd9-4687-b537-33a1df1ecf65_ENSG00000143774.12"; exon_number "3"; exon_id "5c451aa3-1dd9-4687-b537-33a1df1ecf65_ENSG00000143774.12.3";
chr1	/dev/stdin	exon	228334562	228334639	.	+	.	gene_id "5c451aa3-1dd9-4687-b537-33a1df1ecf65_ENSG00000143774.12"; transcript_id "5c451aa3-1dd9-4687-b537-33a1df1ecf65_ENSG00000143774.12"; exon_number "4"; exon_id "5c451aa3-1dd9-4687-b537-33a1df1ecf65_ENSG00000143774.12.4";
chr1	/dev/stdin	CDS	228334562	228334639	.	+	0	gene_id "5c451aa3-1dd9-4687-b537-33a1df1ecf65_ENSG00000143774.12"; transcript_id "5c451aa3-1dd9-4687-b537-33a1df1ecf65_ENSG00000143774.12"; exon_number "4"; exon_id "5c451aa3-1dd9-4687-b537-33a1df1ecf65_ENSG00000143774.12.4";
chr1	/dev/stdin	exon	228335107	228335400	.	+	.	gene_id "5c451aa3-1dd9-4687-b537-33a1df1ecf65_ENSG00000143774.12"; transcript_id "5c451aa3-1dd9-4687-b537-33a1df1ecf65_ENSG00000143774.12"; exon_number "5"; exon_id "5c451aa3-1dd9-4687-b537-33a1df1ecf65_ENSG00000143774.12.5";
chr1	/dev/stdin	CDS	228335107	228335400	.	+	0	gene_id "5c451aa3-1dd9-4687-b537-33a1df1ecf65_ENSG00000143774.12"; transcript_id "5c451aa3-1dd9-4687-b537-33a1df1ecf65_ENSG00000143774.12"; exon_number "5"; exon_id "5c451aa3-1dd9-4687-b537-33a1df1ecf65_ENSG00000143774.12.5";
chr1	/dev/stdin	exon	228336072	228336157	.	+	.	gene_id "5c451aa3-1dd9-4687-b537-33a1df1ecf65_ENSG00000143774.12"; transcript_id "5c451aa3-1dd9-4687-b537-33a1df1ecf65_ENSG00000143774.12"; exon_number "6"; exon_id "5c451aa3-1dd9-4687-b537-33a1df1ecf65_ENSG00000143774.12.6";
chr1	/dev/stdin	CDS	228336072	228336157	.	+	0	gene_id "5c451aa3-1dd9-4687-b537-33a1df1ecf65_ENSG00000143774.12"; transcript_id "5c451aa3-1dd9-4687-b537-33a1df1ecf65_ENSG00000143774.12"; exon_number "6"; exon_id "5c451aa3-1dd9-4687-b537-33a1df1ecf65_ENSG00000143774.12.6";
chr1	/dev/stdin	exon	228336366	228336541	.	+	.	gene_id "5c451aa3-1dd9-4687-b537-33a1df1ecf65_ENSG00000143774.12"; transcript_id "5c451aa3-1dd9-4687-b537-33a1df1ecf65_ENSG00000143774.12"; exon_number "7"; exon_id "5c451aa3-1dd9-4687-b537-33a1df1ecf65_ENSG00000143774.12.7";
chr1	/dev/stdin	CDS	228336366	228336541	.	+	1	gene_id "5c451aa3-1dd9-4687-b537-33a1df1ecf65_ENSG00000143774.12"; transcript_id "5c451aa3-1dd9-4687-b537-33a1df1ecf65_ENSG00000143774.12"; exon_number "7"; exon_id "5c451aa3-1dd9-4687-b537-33a1df1ecf65_ENSG00000143774.12.7";
chr1	/dev/stdin	start_codon	228327930	228327932	.	+	0	gene_id "5c451aa3-1dd9-4687-b537-33a1df1ecf65_ENSG00000143774.12"; transcript_id "5c451aa3-1dd9-4687-b537-33a1df1ecf65_ENSG00000143774.12"; exon_number "1"; exon_id "5c451aa3-1dd9-4687-b537-33a1df1ecf65_ENSG00000143774.12.1";
chr1	/dev/stdin	transcript	228327930	228336541	.	+	.	gene_id "cd65c810-ff37-4f3b-8445-617e6eb79a7c_ENSG00000143774.12"; transcript_id "cd65c810-ff37-4f3b-8445-617e6eb79a7c_ENSG00000143774.12";
chr1	/dev/stdin	exon	228327930	228328064	.	+	.	gene_id "cd65c810-ff37-4f3b-8445-617e6eb79a7c_ENSG00000143774.12"; transcript_id "cd65c810-ff37-4f3b-8445-617e6eb79a7c_ENSG00000143774.12"; exon_number "1"; exon_id "cd65c810-ff37-4f3b-8445-617e6eb79a7c_ENSG00000143774.12.1";
chr1	/dev/stdin	CDS	228327930	228328064	.	+	0	gene_id "cd65c810-ff37-4f3b-8445-617e6eb79a7c_ENSG00000143774.12"; transcript_id "cd65c810-ff37-4f3b-8445-617e6eb79a7c_ENSG00000143774.12"; exon_number "1"; exon_id "cd65c810-ff37-4f3b-8445-617e6eb79a7c_ENSG00000143774.12.1";
chr1	/dev/stdin	exon	228328825	228329530	.	+	.	gene_id "cd65c810-ff37-4f3b-8445-617e6eb79a7c_ENSG00000143774.12"; transcript_id "cd65c810-ff37-4f3b-8445-617e6eb79a7c_ENSG00000143774.12"; exon_number "2"; exon_id "cd65c810-ff37-4f3b-8445-617e6eb79a7c_ENSG00000143774.12.2";
chr1	/dev/stdin	CDS	228328825	228329530	.	+	0	gene_id "cd65c810-ff37-4f3b-8445-617e6eb79a7c_ENSG00000143774.12"; transcript_id "cd65c810-ff37-4f3b-8445-617e6eb79a7c_ENSG00000143774.12"; exon_number "2"; exon_id "cd65c810-ff37-4f3b-8445-617e6eb79a7c_ENSG00000143774.12.2";
chr1	/dev/stdin	exon	228333212	228333325	.	+	.	gene_id "cd65c810-ff37-4f3b-8445-617e6eb79a7c_ENSG00000143774.12"; transcript_id "cd65c810-ff37-4f3b-8445-617e6eb79a7c_ENSG00000143774.12"; exon_number "3"; exon_id "cd65c810-ff37-4f3b-8445-617e6eb79a7c_ENSG00000143774.12.3";
chr1	/dev/stdin	CDS	228333212	228333325	.	+	2	gene_id "cd65c810-ff37-4f3b-8445-617e6eb79a7c_ENSG00000143774.12"; transcript_id "cd65c810-ff37-4f3b-8445-617e6eb79a7c_ENSG00000143774.12"; exon_number "3"; exon_id "cd65c810-ff37-4f3b-8445-617e6eb79a7c_ENSG00000143774.12.3";
chr1	/dev/stdin	exon	228333727	228333768	.	+	.	gene_id "cd65c810-ff37-4f3b-8445-617e6eb79a7c_ENSG00000143774.12"; transcript_id "cd65c810-ff37-4f3b-8445-617e6eb79a7c_ENSG00000143774.12"; exon_number "4"; exon_id "cd65c810-ff37-4f3b-8445-617e6eb79a7c_ENSG00000143774.12.4";
chr1	/dev/stdin	CDS	228333727	228333768	.	+	2	gene_id "cd65c810-ff37-4f3b-8445-617e6eb79a7c_ENSG00000143774.12"; transcript_id "cd65c810-ff37-4f3b-8445-617e6eb79a7c_ENSG00000143774.12"; exon_number "4"; exon_id "cd65c810-ff37-4f3b-8445-617e6eb79a7c_ENSG00000143774.12.4";
chr1	/dev/stdin	exon	228334543	228334639	.	+	.	gene_id "cd65c810-ff37-4f3b-8445-617e6eb79a7c_ENSG00000143774.12"; transcript_id "cd65c810-ff37-4f3b-8445-617e6eb79a7c_ENSG00000143774.12"; exon_number "5"; exon_id "cd65c810-ff37-4f3b-8445-617e6eb79a7c_ENSG00000143774.12.5";
chr1	/dev/stdin	CDS	228334543	228334639	.	+	2	gene_id "cd65c810-ff37-4f3b-8445-617e6eb79a7c_ENSG00000143774.12"; transcript_id "cd65c810-ff37-4f3b-8445-617e6eb79a7c_ENSG00000143774.12"; exon_number "5"; exon_id "cd65c810-ff37-4f3b-8445-617e6eb79a7c_ENSG00000143774.12.5";
chr1	/dev/stdin	exon	228335107	228335245	.	+	.	gene_id "cd65c810-ff37-4f3b-8445-617e6eb79a7c_ENSG00000143774.12"; transcript_id "cd65c810-ff37-4f3b-8445-617e6eb79a7c_ENSG00000143774.12"; exon_number "6"; exon_id "cd65c810-ff37-4f3b-8445-617e6eb79a7c_ENSG00000143774.12.6";
chr1	/dev/stdin	CDS	228335107	228335245	.	+	1	gene_id "cd65c810-ff37-4f3b-8445-617e6eb79a7c_ENSG00000143774.12"; transcript_id "cd65c810-ff37-4f3b-8445-617e6eb79a7c_ENSG00000143774.12"; exon_number "6"; exon_id "cd65c810-ff37-4f3b-8445-617e6eb79a7c_ENSG00000143774.12.6";
chr1	/dev/stdin	exon	228335316	228335400	.	+	.	gene_id "cd65c810-ff37-4f3b-8445-617e6eb79a7c_ENSG00000143774.12"; transcript_id "cd65c810-ff37-4f3b-8445-617e6eb79a7c_ENSG00000143774.12"; exon_number "7"; exon_id "cd65c810-ff37-4f3b-8445-617e6eb79a7c_ENSG00000143774.12.7";
chr1	/dev/stdin	CDS	228335316	228335400	.	+	0	gene_id "cd65c810-ff37-4f3b-8445-617e6eb79a7c_ENSG00000143774.12"; transcript_id "cd65c810-ff37-4f3b-8445-617e6eb79a7c_ENSG00000143774.12"; exon_number "7"; exon_id "cd65c810-ff37-4f3b-8445-617e6eb79a7c_ENSG00000143774.12.7";
chr1	/dev/stdin	exon	228336072	228336157	.	+	.	gene_id "cd65c810-ff37-4f3b-8445-617e6eb79a7c_ENSG00000143774.12"; transcript_id "cd65c810-ff37-4f3b-8445-617e6eb79a7c_ENSG00000143774.12"; exon_number "8"; exon_id "cd65c810-ff37-4f3b-8445-617e6eb79a7c_ENSG00000143774.12.8";
chr1	/dev/stdin	CDS	228336072	228336157	.	+	2	gene_id "cd65c810-ff37-4f3b-8445-617e6eb79a7c_ENSG00000143774.12"; transcript_id "cd65c810-ff37-4f3b-8445-617e6eb79a7c_ENSG00000143774.12"; exon_number "8"; exon_id "cd65c810-ff37-4f3b-8445-617e6eb79a7c_ENSG00000143774.12.8";
chr1	/dev/stdin	exon	228336366	228336541	.	+	.	gene_id "cd65c810-ff37-4f3b-8445-617e6eb79a7c_ENSG00000143774.12"; transcript_id "cd65c810-ff37-4f3b-8445-617e6eb79a7c_ENSG00000143774.12"; exon_number "9"; exon_id "cd65c810-ff37-4f3b-8445-617e6eb79a7c_ENSG00000143774.12.9";
chr1	/dev/stdin	CDS	228336366	228336541	.	+	0	gene_id "cd65c810-ff37-4f3b-8445-617e6eb79a7c_ENSG00000143774.12"; transcript_id "cd65c810-ff37-4f3b-8445-617e6eb79a7c_ENSG00000143774.12"; exon_number "9"; exon_id "cd65c810-ff37-4f3b-8445-617e6eb79a7c_ENSG00000143774.12.9";
chr1	/dev/stdin	start_codon	228327930	228327932	.	+	0	gene_id "cd65c810-ff37-4f3b-8445-617e6eb79a7c_ENSG00000143774.12"; transcript_id "cd65c810-ff37-4f3b-8445-617e6eb79a7c_ENSG00000143774.12"; exon_number "1"; exon_id "cd65c810-ff37-4f3b-8445-617e6eb79a7c_ENSG00000143774.12.1";
chr1	/dev/stdin	transcript	228327930	228336541	.	+	.	gene_id "2dbfafc0-9993-4d93-b64b-481f3c6db67f_ENSG00000143774.12"; transcript_id "2dbfafc0-9993-4d93-b64b-481f3c6db67f_ENSG00000143774.12";
chr1	/dev/stdin	exon	228327930	228328064	.	+	.	gene_id "2dbfafc0-9993-4d93-b64b-481f3c6db67f_ENSG00000143774.12"; transcript_id "2dbfafc0-9993-4d93-b64b-481f3c6db67f_ENSG00000143774.12"; exon_number "1"; exon_id "2dbfafc0-9993-4d93-b64b-481f3c6db67f_ENSG00000143774.12.1";
chr1	/dev/stdin	CDS	228327930	228328064	.	+	0	gene_id "2dbfafc0-9993-4d93-b64b-481f3c6db67f_ENSG00000143774.12"; transcript_id "2dbfafc0-9993-4d93-b64b-481f3c6db67f_ENSG00000143774.12"; exon_number "1"; exon_id "2dbfafc0-9993-4d93-b64b-481f3c6db67f_ENSG00000143774.12.1";
chr1	/dev/stdin	exon	228328825	228328989	.	+	.	gene_id "2dbfafc0-9993-4d93-b64b-481f3c6db67f_ENSG00000143774.12"; transcript_id "2dbfafc0-9993-4d93-b64b-481f3c6db67f_ENSG00000143774.12"; exon_number "2"; exon_id "2dbfafc0-9993-4d93-b64b-481f3c6db67f_ENSG00000143774.12.2";
chr1	/dev/stdin	CDS	228328825	228328989	.	+	0	gene_id "2dbfafc0-9993-4d93-b64b-481f3c6db67f_ENSG00000143774.12"; transcript_id "2dbfafc0-9993-4d93-b64b-481f3c6db67f_ENSG00000143774.12"; exon_number "2"; exon_id "2dbfafc0-9993-4d93-b64b-481f3c6db67f_ENSG00000143774.12.2";
chr1	/dev/stdin	exon	228333212	228333325	.	+	.	gene_id "2dbfafc0-9993-4d93-b64b-481f3c6db67f_ENSG00000143774.12"; transcript_id "2dbfafc0-9993-4d93-b64b-481f3c6db67f_ENSG00000143774.12"; exon_number "3"; exon_id "2dbfafc0-9993-4d93-b64b-481f3c6db67f_ENSG00000143774.12.3";
chr1	/dev/stdin	CDS	228333212	228333325	.	+	0	gene_id "2dbfafc0-9993-4d93-b64b-481f3c6db67f_ENSG00000143774.12"; transcript_id "2dbfafc0-9993-4d93-b64b-481f3c6db67f_ENSG00000143774.12"; exon_number "3"; exon_id "2dbfafc0-9993-4d93-b64b-481f3c6db67f_ENSG00000143774.12.3";
chr1	/dev/stdin	exon	228333727	228333768	.	+	.	gene_id "2dbfafc0-9993-4d93-b64b-481f3c6db67f_ENSG00000143774.12"; transcript_id "2dbfafc0-9993-4d93-b64b-481f3c6db67f_ENSG00000143774.12"; exon_number "4"; exon_id "2dbfafc0-9993-4d93-b64b-481f3c6db67f_ENSG00000143774.12.4";
chr1	/dev/stdin	CDS	228333727	228333768	.	+	0	gene_id "2dbfafc0-9993-4d93-b64b-481f3c6db67f_ENSG00000143774.12"; transcript_id "2dbfafc0-9993-4d93-b64b-481f3c6db67f_ENSG00000143774.12"; exon_number "4"; exon_id "2dbfafc0-9993-4d93-b64b-481f3c6db67f_ENSG00000143774.12.4";
chr1	/dev/stdin	exon	228334543	228334639	.	+	.	gene_id "2dbfafc0-9993-4d93-b64b-481f3c6db67f_ENSG00000143774.12"; transcript_id "2dbfafc0-9993-4d93-b64b-481f3c6db67f_ENSG00000143774.12"; exon_number "5"; exon_id "2dbfafc0-9993-4d93-b64b-481f3c6db67f_ENSG00000143774.12.5";
chr1	/dev/stdin	CDS	228334543	228334639	.	+	0	gene_id "2dbfafc0-9993-4d93-b64b-481f3c6db67f_ENSG00000143774.12"; transcript_id "2dbfafc0-9993-4d93-b64b-481f3c6db67f_ENSG00000143774.12"; exon_number "5"; exon_id "2dbfafc0-9993-4d93-b64b-481f3c6db67f_ENSG00000143774.12.5";
chr1	/dev/stdin	exon	228335107	228335245	.	+	.	gene_id "2dbfafc0-9993-4d93-b64b-481f3c6db67f_ENSG00000143774.12"; transcript_id "2dbfafc0-9993-4d93-b64b-481f3c6db67f_ENSG00000143774.12"; exon_number "6"; exon_id "2dbfafc0-9993-4d93-b64b-481f3c6db67f_ENSG00000143774.12.6";
chr1	/dev/stdin	CDS	228335107	228335245	.	+	2	gene_id "2dbfafc0-9993-4d93-b64b-481f3c6db67f_ENSG00000143774.12"; transcript_id "2dbfafc0-9993-4d93-b64b-481f3c6db67f_ENSG00000143774.12"; exon_number "6"; exon_id "2dbfafc0-9993-4d93-b64b-481f3c6db67f_ENSG00000143774.12.6";
chr1	/dev/stdin	exon	228335316	228335400	.	+	.	gene_id "2dbfafc0-9993-4d93-b64b-481f3c6db67f_ENSG00000143774.12"; transcript_id "2dbfafc0-9993-4d93-b64b-481f3c6db67f_ENSG00000143774.12"; exon_number "7"; exon_id "2dbfafc0-9993-4d93-b64b-481f3c6db67f_ENSG00000143774.12.7";
chr1	/dev/stdin	CDS	228335316	228335400	.	+	1	gene_id "2dbfafc0-9993-4d93-b64b-481f3c6db67f_ENSG00000143774.12"; transcript_id "2dbfafc0-9993-4d93-b64b-481f3c6db67f_ENSG00000143774.12"; exon_number "7"; exon_id "2dbfafc0-9993-4d93-b64b-481f3c6db67f_ENSG00000143774.12.7";
chr1	/dev/stdin	exon	228336072	228336240	.	+	.	gene_id "2dbfafc0-9993-4d93-b64b-481f3c6db67f_ENSG00000143774.12"; transcript_id "2dbfafc0-9993-4d93-b64b-481f3c6db67f_ENSG00000143774.12"; exon_number "8"; exon_id "2dbfafc0-9993-4d93-b64b-481f3c6db67f_ENSG00000143774.12.8";
chr1	/dev/stdin	CDS	228336072	228336240	.	+	0	gene_id "2dbfafc0-9993-4d93-b64b-481f3c6db67f_ENSG00000143774.12"; transcript_id "2dbfafc0-9993-4d93-b64b-481f3c6db67f_ENSG00000143774.12"; exon_number "8"; exon_id "2dbfafc0-9993-4d93-b64b-481f3c6db67f_ENSG00000143774.12.8";
chr1	/dev/stdin	exon	228336366	228336541	.	+	.	gene_id "2dbfafc0-9993-4d93-b64b-481f3c6db67f_ENSG00000143774.12"; transcript_id "2dbfafc0-9993-4d93-b64b-481f3c6db67f_ENSG00000143774.12"; exon_number "9"; exon_id "2dbfafc0-9993-4d93-b64b-481f3c6db67f_ENSG00000143774.12.9";
chr1	/dev/stdin	CDS	228336366	228336538	.	+	2	gene_id "2dbfafc0-9993-4d93-b64b-481f3c6db67f_ENSG00000143774.12"; transcript_id "2dbfafc0-9993-4d93-b64b-481f3c6db67f_ENSG00000143774.12"; exon_number "9"; exon_id "2dbfafc0-9993-4d93-b64b-481f3c6db67f_ENSG00000143774.12.9";
chr1	/dev/stdin	start_codon	228327930	228327932	.	+	0	gene_id "2dbfafc0-9993-4d93-b64b-481f3c6db67f_ENSG00000143774.12"; transcript_id "2dbfafc0-9993-4d93-b64b-481f3c6db67f_ENSG00000143774.12"; exon_number "1"; exon_id "2dbfafc0-9993-4d93-b64b-481f3c6db67f_ENSG00000143774.12.1";
chr1	/dev/stdin	stop_codon	228336539	228336541	.	+	0	gene_id "2dbfafc0-9993-4d93-b64b-481f3c6db67f_ENSG00000143774.12"; transcript_id "2dbfafc0-9993-4d93-b64b-481f3c6db67f_ENSG00000143774.12"; exon_number "9"; exon_id "2dbfafc0-9993-4d93-b64b-481f3c6db67f_ENSG00000143774.12.9";
chr1	/dev/stdin	transcript	228327930	228336541	.	+	.	gene_id "f2e85587-eef4-4671-b66a-f440d812eca8_ENSG00000143774.12"; transcript_id "f2e85587-eef4-4671-b66a-f440d812eca8_ENSG00000143774.12";
chr1	/dev/stdin	exon	228327930	228328064	.	+	.	gene_id "f2e85587-eef4-4671-b66a-f440d812eca8_ENSG00000143774.12"; transcript_id "f2e85587-eef4-4671-b66a-f440d812eca8_ENSG00000143774.12"; exon_number "1"; exon_id "f2e85587-eef4-4671-b66a-f440d812eca8_ENSG00000143774.12.1";
chr1	/dev/stdin	CDS	228327930	228328064	.	+	0	gene_id "f2e85587-eef4-4671-b66a-f440d812eca8_ENSG00000143774.12"; transcript_id "f2e85587-eef4-4671-b66a-f440d812eca8_ENSG00000143774.12"; exon_number "1"; exon_id "f2e85587-eef4-4671-b66a-f440d812eca8_ENSG00000143774.12.1";
chr1	/dev/stdin	exon	228333212	228333325	.	+	.	gene_id "f2e85587-eef4-4671-b66a-f440d812eca8_ENSG00000143774.12"; transcript_id "f2e85587-eef4-4671-b66a-f440d812eca8_ENSG00000143774.12"; exon_number "2"; exon_id "f2e85587-eef4-4671-b66a-f440d812eca8_ENSG00000143774.12.2";
chr1	/dev/stdin	CDS	228333212	228333325	.	+	0	gene_id "f2e85587-eef4-4671-b66a-f440d812eca8_ENSG00000143774.12"; transcript_id "f2e85587-eef4-4671-b66a-f440d812eca8_ENSG00000143774.12"; exon_number "2"; exon_id "f2e85587-eef4-4671-b66a-f440d812eca8_ENSG00000143774.12.2";
chr1	/dev/stdin	exon	228333727	228333768	.	+	.	gene_id "f2e85587-eef4-4671-b66a-f440d812eca8_ENSG00000143774.12"; transcript_id "f2e85587-eef4-4671-b66a-f440d812eca8_ENSG00000143774.12"; exon_number "3"; exon_id "f2e85587-eef4-4671-b66a-f440d812eca8_ENSG00000143774.12.3";
chr1	/dev/stdin	CDS	228333727	228333768	.	+	0	gene_id "f2e85587-eef4-4671-b66a-f440d812eca8_ENSG00000143774.12"; transcript_id "f2e85587-eef4-4671-b66a-f440d812eca8_ENSG00000143774.12"; exon_number "3"; exon_id "f2e85587-eef4-4671-b66a-f440d812eca8_ENSG00000143774.12.3";
chr1	/dev/stdin	exon	228334543	228334639	.	+	.	gene_id "f2e85587-eef4-4671-b66a-f440d812eca8_ENSG00000143774.12"; transcript_id "f2e85587-eef4-4671-b66a-f440d812eca8_ENSG00000143774.12"; exon_number "4"; exon_id "f2e85587-eef4-4671-b66a-f440d812eca8_ENSG00000143774.12.4";
chr1	/dev/stdin	CDS	228334543	228334639	.	+	0	gene_id "f2e85587-eef4-4671-b66a-f440d812eca8_ENSG00000143774.12"; transcript_id "f2e85587-eef4-4671-b66a-f440d812eca8_ENSG00000143774.12"; exon_number "4"; exon_id "f2e85587-eef4-4671-b66a-f440d812eca8_ENSG00000143774.12.4";
chr1	/dev/stdin	exon	228335111	228335245	.	+	.	gene_id "f2e85587-eef4-4671-b66a-f440d812eca8_ENSG00000143774.12"; transcript_id "f2e85587-eef4-4671-b66a-f440d812eca8_ENSG00000143774.12"; exon_number "5"; exon_id "f2e85587-eef4-4671-b66a-f440d812eca8_ENSG00000143774.12.5";
chr1	/dev/stdin	CDS	228335111	228335245	.	+	2	gene_id "f2e85587-eef4-4671-b66a-f440d812eca8_ENSG00000143774.12"; transcript_id "f2e85587-eef4-4671-b66a-f440d812eca8_ENSG00000143774.12"; exon_number "5"; exon_id "f2e85587-eef4-4671-b66a-f440d812eca8_ENSG00000143774.12.5";
chr1	/dev/stdin	exon	228335316	228335400	.	+	.	gene_id "f2e85587-eef4-4671-b66a-f440d812eca8_ENSG00000143774.12"; transcript_id "f2e85587-eef4-4671-b66a-f440d812eca8_ENSG00000143774.12"; exon_number "6"; exon_id "f2e85587-eef4-4671-b66a-f440d812eca8_ENSG00000143774.12.6";
chr1	/dev/stdin	CDS	228335316	228335400	.	+	2	gene_id "f2e85587-eef4-4671-b66a-f440d812eca8_ENSG00000143774.12"; transcript_id "f2e85587-eef4-4671-b66a-f440d812eca8_ENSG00000143774.12"; exon_number "6"; exon_id "f2e85587-eef4-4671-b66a-f440d812eca8_ENSG00000143774.12.6";
chr1	/dev/stdin	exon	228336077	228336157	.	+	.	gene_id "f2e85587-eef4-4671-b66a-f440d812eca8_ENSG00000143774.12"; transcript_id "f2e85587-eef4-4671-b66a-f440d812eca8_ENSG00000143774.12"; exon_number "7"; exon_id "f2e85587-eef4-4671-b66a-f440d812eca8_ENSG00000143774.12.7";
chr1	/dev/stdin	CDS	228336077	228336157	.	+	1	gene_id "f2e85587-eef4-4671-b66a-f440d812eca8_ENSG00000143774.12"; transcript_id "f2e85587-eef4-4671-b66a-f440d812eca8_ENSG00000143774.12"; exon_number "7"; exon_id "f2e85587-eef4-4671-b66a-f440d812eca8_ENSG00000143774.12.7";
chr1	/dev/stdin	exon	228336366	228336541	.	+	.	gene_id "f2e85587-eef4-4671-b66a-f440d812eca8_ENSG00000143774.12"; transcript_id "f2e85587-eef4-4671-b66a-f440d812eca8_ENSG00000143774.12"; exon_number "8"; exon_id "f2e85587-eef4-4671-b66a-f440d812eca8_ENSG00000143774.12.8";
chr1	/dev/stdin	CDS	228336366	228336541	.	+	1	gene_id "f2e85587-eef4-4671-b66a-f440d812eca8_ENSG00000143774.12"; transcript_id "f2e85587-eef4-4671-b66a-f440d812eca8_ENSG00000143774.12"; exon_number "8"; exon_id "f2e85587-eef4-4671-b66a-f440d812eca8_ENSG00000143774.12.8";
chr1	/dev/stdin	start_codon	228327930	228327932	.	+	0	gene_id "f2e85587-eef4-4671-b66a-f440d812eca8_ENSG00000143774.12"; transcript_id "f2e85587-eef4-4671-b66a-f440d812eca8_ENSG00000143774.12"; exon_number "1"; exon_id "f2e85587-eef4-4671-b66a-f440d812eca8_ENSG00000143774.12.1";
chr1	/dev/stdin	transcript	228327930	228336541	.	+	.	gene_id "57807900-a1f4-4325-a53d-6e91bf617cc9_ENSG00000143774.12"; transcript_id "57807900-a1f4-4325-a53d-6e91bf617cc9_ENSG00000143774.12";
chr1	/dev/stdin	exon	228327930	228328064	.	+	.	gene_id "57807900-a1f4-4325-a53d-6e91bf617cc9_ENSG00000143774.12"; transcript_id "57807900-a1f4-4325-a53d-6e91bf617cc9_ENSG00000143774.12"; exon_number "1"; exon_id "57807900-a1f4-4325-a53d-6e91bf617cc9_ENSG00000143774.12.1";
chr1	/dev/stdin	CDS	228327930	228328064	.	+	0	gene_id "57807900-a1f4-4325-a53d-6e91bf617cc9_ENSG00000143774.12"; transcript_id "57807900-a1f4-4325-a53d-6e91bf617cc9_ENSG00000143774.12"; exon_number "1"; exon_id "57807900-a1f4-4325-a53d-6e91bf617cc9_ENSG00000143774.12.1";
chr1	/dev/stdin	exon	228328825	228328989	.	+	.	gene_id "57807900-a1f4-4325-a53d-6e91bf617cc9_ENSG00000143774.12"; transcript_id "57807900-a1f4-4325-a53d-6e91bf617cc9_ENSG00000143774.12"; exon_number "2"; exon_id "57807900-a1f4-4325-a53d-6e91bf617cc9_ENSG00000143774.12.2";
chr1	/dev/stdin	CDS	228328825	228328989	.	+	0	gene_id "57807900-a1f4-4325-a53d-6e91bf617cc9_ENSG00000143774.12"; transcript_id "57807900-a1f4-4325-a53d-6e91bf617cc9_ENSG00000143774.12"; exon_number "2"; exon_id "57807900-a1f4-4325-a53d-6e91bf617cc9_ENSG00000143774.12.2";
chr1	/dev/stdin	exon	228333212	228333325	.	+	.	gene_id "57807900-a1f4-4325-a53d-6e91bf617cc9_ENSG00000143774.12"; transcript_id "57807900-a1f4-4325-a53d-6e91bf617cc9_ENSG00000143774.12"; exon_number "3"; exon_id "57807900-a1f4-4325-a53d-6e91bf617cc9_ENSG00000143774.12.3";
chr1	/dev/stdin	CDS	228333212	228333325	.	+	0	gene_id "57807900-a1f4-4325-a53d-6e91bf617cc9_ENSG00000143774.12"; transcript_id "57807900-a1f4-4325-a53d-6e91bf617cc9_ENSG00000143774.12"; exon_number "3"; exon_id "57807900-a1f4-4325-a53d-6e91bf617cc9_ENSG00000143774.12.3";
chr1	/dev/stdin	exon	228333714	228333768	.	+	.	gene_id "57807900-a1f4-4325-a53d-6e91bf617cc9_ENSG00000143774.12"; transcript_id "57807900-a1f4-4325-a53d-6e91bf617cc9_ENSG00000143774.12"; exon_number "4"; exon_id "57807900-a1f4-4325-a53d-6e91bf617cc9_ENSG00000143774.12.4";
chr1	/dev/stdin	CDS	228333714	228333768	.	+	0	gene_id "57807900-a1f4-4325-a53d-6e91bf617cc9_ENSG00000143774.12"; transcript_id "57807900-a1f4-4325-a53d-6e91bf617cc9_ENSG00000143774.12"; exon_number "4"; exon_id "57807900-a1f4-4325-a53d-6e91bf617cc9_ENSG00000143774.12.4";
chr1	/dev/stdin	exon	228334562	228334639	.	+	.	gene_id "57807900-a1f4-4325-a53d-6e91bf617cc9_ENSG00000143774.12"; transcript_id "57807900-a1f4-4325-a53d-6e91bf617cc9_ENSG00000143774.12"; exon_number "5"; exon_id "57807900-a1f4-4325-a53d-6e91bf617cc9_ENSG00000143774.12.5";
chr1	/dev/stdin	CDS	228334562	228334639	.	+	2	gene_id "57807900-a1f4-4325-a53d-6e91bf617cc9_ENSG00000143774.12"; transcript_id "57807900-a1f4-4325-a53d-6e91bf617cc9_ENSG00000143774.12"; exon_number "5"; exon_id "57807900-a1f4-4325-a53d-6e91bf617cc9_ENSG00000143774.12.5";
chr1	/dev/stdin	exon	228335107	228335245	.	+	.	gene_id "57807900-a1f4-4325-a53d-6e91bf617cc9_ENSG00000143774.12"; transcript_id "57807900-a1f4-4325-a53d-6e91bf617cc9_ENSG00000143774.12"; exon_number "6"; exon_id "57807900-a1f4-4325-a53d-6e91bf617cc9_ENSG00000143774.12.6";
chr1	/dev/stdin	CDS	228335107	228335245	.	+	2	gene_id "57807900-a1f4-4325-a53d-6e91bf617cc9_ENSG00000143774.12"; transcript_id "57807900-a1f4-4325-a53d-6e91bf617cc9_ENSG00000143774.12"; exon_number "6"; exon_id "57807900-a1f4-4325-a53d-6e91bf617cc9_ENSG00000143774.12.6";
chr1	/dev/stdin	exon	228335316	228335360	.	+	.	gene_id "57807900-a1f4-4325-a53d-6e91bf617cc9_ENSG00000143774.12"; transcript_id "57807900-a1f4-4325-a53d-6e91bf617cc9_ENSG00000143774.12"; exon_number "7"; exon_id "57807900-a1f4-4325-a53d-6e91bf617cc9_ENSG00000143774.12.7";
chr1	/dev/stdin	CDS	228335316	228335360	.	+	1	gene_id "57807900-a1f4-4325-a53d-6e91bf617cc9_ENSG00000143774.12"; transcript_id "57807900-a1f4-4325-a53d-6e91bf617cc9_ENSG00000143774.12"; exon_number "7"; exon_id "57807900-a1f4-4325-a53d-6e91bf617cc9_ENSG00000143774.12.7";
chr1	/dev/stdin	exon	228336077	228336157	.	+	.	gene_id "57807900-a1f4-4325-a53d-6e91bf617cc9_ENSG00000143774.12"; transcript_id "57807900-a1f4-4325-a53d-6e91bf617cc9_ENSG00000143774.12"; exon_number "8"; exon_id "57807900-a1f4-4325-a53d-6e91bf617cc9_ENSG00000143774.12.8";
chr1	/dev/stdin	CDS	228336077	228336157	.	+	1	gene_id "57807900-a1f4-4325-a53d-6e91bf617cc9_ENSG00000143774.12"; transcript_id "57807900-a1f4-4325-a53d-6e91bf617cc9_ENSG00000143774.12"; exon_number "8"; exon_id "57807900-a1f4-4325-a53d-6e91bf617cc9_ENSG00000143774.12.8";
chr1	/dev/stdin	exon	228336366	228336541	.	+	.	gene_id "57807900-a1f4-4325-a53d-6e91bf617cc9_ENSG00000143774.12"; transcript_id "57807900-a1f4-4325-a53d-6e91bf617cc9_ENSG00000143774.12"; exon_number "9"; exon_id "57807900-a1f4-4325-a53d-6e91bf617cc9_ENSG00000143774.12.9";
chr1	/dev/stdin	CDS	228336366	228336541	.	+	1	gene_id "57807900-a1f4-4325-a53d-6e91bf617cc9_ENSG00000143774.12"; transcript_id "57807900-a1f4-4325-a53d-6e91bf617cc9_ENSG00000143774.12"; exon_number "9"; exon_id "57807900-a1f4-4325-a53d-6e91bf617cc9_ENSG00000143774.12.9";
chr1	/dev/stdin	start_codon	228327930	228327932	.	+	0	gene_id "57807900-a1f4-4325-a53d-6e91bf617cc9_ENSG00000143774.12"; transcript_id "57807900-a1f4-4325-a53d-6e91bf617cc9_ENSG00000143774.12"; exon_number "1"; exon_id "57807900-a1f4-4325-a53d-6e91bf617cc9_ENSG00000143774.12.1";
chr1	/dev/stdin	transcript	228327930	228336541	.	+	.	gene_id "ea6711a4-676b-4fed-b22a-716d5a2e1312_ENSG00000143774.12"; transcript_id "ea6711a4-676b-4fed-b22a-716d5a2e1312_ENSG00000143774.12";
chr1	/dev/stdin	exon	228327930	228328064	.	+	.	gene_id "ea6711a4-676b-4fed-b22a-716d5a2e1312_ENSG00000143774.12"; transcript_id "ea6711a4-676b-4fed-b22a-716d5a2e1312_ENSG00000143774.12"; exon_number "1"; exon_id "ea6711a4-676b-4fed-b22a-716d5a2e1312_ENSG00000143774.12.1";
chr1	/dev/stdin	CDS	228327930	228328064	.	+	0	gene_id "ea6711a4-676b-4fed-b22a-716d5a2e1312_ENSG00000143774.12"; transcript_id "ea6711a4-676b-4fed-b22a-716d5a2e1312_ENSG00000143774.12"; exon_number "1"; exon_id "ea6711a4-676b-4fed-b22a-716d5a2e1312_ENSG00000143774.12.1";
chr1	/dev/stdin	exon	228328825	228329530	.	+	.	gene_id "ea6711a4-676b-4fed-b22a-716d5a2e1312_ENSG00000143774.12"; transcript_id "ea6711a4-676b-4fed-b22a-716d5a2e1312_ENSG00000143774.12"; exon_number "2"; exon_id "ea6711a4-676b-4fed-b22a-716d5a2e1312_ENSG00000143774.12.2";
chr1	/dev/stdin	CDS	228328825	228329530	.	+	0	gene_id "ea6711a4-676b-4fed-b22a-716d5a2e1312_ENSG00000143774.12"; transcript_id "ea6711a4-676b-4fed-b22a-716d5a2e1312_ENSG00000143774.12"; exon_number "2"; exon_id "ea6711a4-676b-4fed-b22a-716d5a2e1312_ENSG00000143774.12.2";
chr1	/dev/stdin	exon	228333212	228333325	.	+	.	gene_id "ea6711a4-676b-4fed-b22a-716d5a2e1312_ENSG00000143774.12"; transcript_id "ea6711a4-676b-4fed-b22a-716d5a2e1312_ENSG00000143774.12"; exon_number "3"; exon_id "ea6711a4-676b-4fed-b22a-716d5a2e1312_ENSG00000143774.12.3";
chr1	/dev/stdin	CDS	228333212	228333325	.	+	2	gene_id "ea6711a4-676b-4fed-b22a-716d5a2e1312_ENSG00000143774.12"; transcript_id "ea6711a4-676b-4fed-b22a-716d5a2e1312_ENSG00000143774.12"; exon_number "3"; exon_id "ea6711a4-676b-4fed-b22a-716d5a2e1312_ENSG00000143774.12.3";
chr1	/dev/stdin	exon	228333727	228333768	.	+	.	gene_id "ea6711a4-676b-4fed-b22a-716d5a2e1312_ENSG00000143774.12"; transcript_id "ea6711a4-676b-4fed-b22a-716d5a2e1312_ENSG00000143774.12"; exon_number "4"; exon_id "ea6711a4-676b-4fed-b22a-716d5a2e1312_ENSG00000143774.12.4";
chr1	/dev/stdin	CDS	228333727	228333768	.	+	2	gene_id "ea6711a4-676b-4fed-b22a-716d5a2e1312_ENSG00000143774.12"; transcript_id "ea6711a4-676b-4fed-b22a-716d5a2e1312_ENSG00000143774.12"; exon_number "4"; exon_id "ea6711a4-676b-4fed-b22a-716d5a2e1312_ENSG00000143774.12.4";
chr1	/dev/stdin	exon	228334562	228334639	.	+	.	gene_id "ea6711a4-676b-4fed-b22a-716d5a2e1312_ENSG00000143774.12"; transcript_id "ea6711a4-676b-4fed-b22a-716d5a2e1312_ENSG00000143774.12"; exon_number "5"; exon_id "ea6711a4-676b-4fed-b22a-716d5a2e1312_ENSG00000143774.12.5";
chr1	/dev/stdin	CDS	228334562	228334639	.	+	2	gene_id "ea6711a4-676b-4fed-b22a-716d5a2e1312_ENSG00000143774.12"; transcript_id "ea6711a4-676b-4fed-b22a-716d5a2e1312_ENSG00000143774.12"; exon_number "5"; exon_id "ea6711a4-676b-4fed-b22a-716d5a2e1312_ENSG00000143774.12.5";
chr1	/dev/stdin	exon	228335107	228335245	.	+	.	gene_id "ea6711a4-676b-4fed-b22a-716d5a2e1312_ENSG00000143774.12"; transcript_id "ea6711a4-676b-4fed-b22a-716d5a2e1312_ENSG00000143774.12"; exon_number "6"; exon_id "ea6711a4-676b-4fed-b22a-716d5a2e1312_ENSG00000143774.12.6";
chr1	/dev/stdin	CDS	228335107	228335245	.	+	2	gene_id "ea6711a4-676b-4fed-b22a-716d5a2e1312_ENSG00000143774.12"; transcript_id "ea6711a4-676b-4fed-b22a-716d5a2e1312_ENSG00000143774.12"; exon_number "6"; exon_id "ea6711a4-676b-4fed-b22a-716d5a2e1312_ENSG00000143774.12.6";
chr1	/dev/stdin	exon	228335316	228335400	.	+	.	gene_id "ea6711a4-676b-4fed-b22a-716d5a2e1312_ENSG00000143774.12"; transcript_id "ea6711a4-676b-4fed-b22a-716d5a2e1312_ENSG00000143774.12"; exon_number "7"; exon_id "ea6711a4-676b-4fed-b22a-716d5a2e1312_ENSG00000143774.12.7";
chr1	/dev/stdin	CDS	228335316	228335400	.	+	1	gene_id "ea6711a4-676b-4fed-b22a-716d5a2e1312_ENSG00000143774.12"; transcript_id "ea6711a4-676b-4fed-b22a-716d5a2e1312_ENSG00000143774.12"; exon_number "7"; exon_id "ea6711a4-676b-4fed-b22a-716d5a2e1312_ENSG00000143774.12.7";
chr1	/dev/stdin	exon	228336072	228336157	.	+	.	gene_id "ea6711a4-676b-4fed-b22a-716d5a2e1312_ENSG00000143774.12"; transcript_id "ea6711a4-676b-4fed-b22a-716d5a2e1312_ENSG00000143774.12"; exon_number "8"; exon_id "ea6711a4-676b-4fed-b22a-716d5a2e1312_ENSG00000143774.12.8";
chr1	/dev/stdin	CDS	228336072	228336157	.	+	0	gene_id "ea6711a4-676b-4fed-b22a-716d5a2e1312_ENSG00000143774.12"; transcript_id "ea6711a4-676b-4fed-b22a-716d5a2e1312_ENSG00000143774.12"; exon_number "8"; exon_id "ea6711a4-676b-4fed-b22a-716d5a2e1312_ENSG00000143774.12.8";
chr1	/dev/stdin	exon	228336366	228336541	.	+	.	gene_id "ea6711a4-676b-4fed-b22a-716d5a2e1312_ENSG00000143774.12"; transcript_id "ea6711a4-676b-4fed-b22a-716d5a2e1312_ENSG00000143774.12"; exon_number "9"; exon_id "ea6711a4-676b-4fed-b22a-716d5a2e1312_ENSG00000143774.12.9";
chr1	/dev/stdin	CDS	228336366	228336541	.	+	1	gene_id "ea6711a4-676b-4fed-b22a-716d5a2e1312_ENSG00000143774.12"; transcript_id "ea6711a4-676b-4fed-b22a-716d5a2e1312_ENSG00000143774.12"; exon_number "9"; exon_id "ea6711a4-676b-4fed-b22a-716d5a2e1312_ENSG00000143774.12.9";
chr1	/dev/stdin	start_codon	228327930	228327932	.	+	0	gene_id "ea6711a4-676b-4fed-b22a-716d5a2e1312_ENSG00000143774.12"; transcript_id "ea6711a4-676b-4fed-b22a-716d5a2e1312_ENSG00000143774.12"; exon_number "1"; exon_id "ea6711a4-676b-4fed-b22a-716d5a2e1312_ENSG00000143774.12.1";
chr1	/dev/stdin	transcript	228327930	228336541	.	+	.	gene_id "4d53e2d1-e490-4f9d-b80c-6388588eb4cf_ENSG00000143774.12"; transcript_id "4d53e2d1-e490-4f9d-b80c-6388588eb4cf_ENSG00000143774.12";
chr1	/dev/stdin	exon	228327930	228328064	.	+	.	gene_id "4d53e2d1-e490-4f9d-b80c-6388588eb4cf_ENSG00000143774.12"; transcript_id "4d53e2d1-e490-4f9d-b80c-6388588eb4cf_ENSG00000143774.12"; exon_number "1"; exon_id "4d53e2d1-e490-4f9d-b80c-6388588eb4cf_ENSG00000143774.12.1";
chr1	/dev/stdin	CDS	228327930	228328064	.	+	0	gene_id "4d53e2d1-e490-4f9d-b80c-6388588eb4cf_ENSG00000143774.12"; transcript_id "4d53e2d1-e490-4f9d-b80c-6388588eb4cf_ENSG00000143774.12"; exon_number "1"; exon_id "4d53e2d1-e490-4f9d-b80c-6388588eb4cf_ENSG00000143774.12.1";
chr1	/dev/stdin	exon	228333212	228333325	.	+	.	gene_id "4d53e2d1-e490-4f9d-b80c-6388588eb4cf_ENSG00000143774.12"; transcript_id "4d53e2d1-e490-4f9d-b80c-6388588eb4cf_ENSG00000143774.12"; exon_number "2"; exon_id "4d53e2d1-e490-4f9d-b80c-6388588eb4cf_ENSG00000143774.12.2";
chr1	/dev/stdin	CDS	228333212	228333325	.	+	0	gene_id "4d53e2d1-e490-4f9d-b80c-6388588eb4cf_ENSG00000143774.12"; transcript_id "4d53e2d1-e490-4f9d-b80c-6388588eb4cf_ENSG00000143774.12"; exon_number "2"; exon_id "4d53e2d1-e490-4f9d-b80c-6388588eb4cf_ENSG00000143774.12.2";
chr1	/dev/stdin	exon	228333727	228333768	.	+	.	gene_id "4d53e2d1-e490-4f9d-b80c-6388588eb4cf_ENSG00000143774.12"; transcript_id "4d53e2d1-e490-4f9d-b80c-6388588eb4cf_ENSG00000143774.12"; exon_number "3"; exon_id "4d53e2d1-e490-4f9d-b80c-6388588eb4cf_ENSG00000143774.12.3";
chr1	/dev/stdin	CDS	228333727	228333768	.	+	0	gene_id "4d53e2d1-e490-4f9d-b80c-6388588eb4cf_ENSG00000143774.12"; transcript_id "4d53e2d1-e490-4f9d-b80c-6388588eb4cf_ENSG00000143774.12"; exon_number "3"; exon_id "4d53e2d1-e490-4f9d-b80c-6388588eb4cf_ENSG00000143774.12.3";
chr1	/dev/stdin	exon	228334543	228334639	.	+	.	gene_id "4d53e2d1-e490-4f9d-b80c-6388588eb4cf_ENSG00000143774.12"; transcript_id "4d53e2d1-e490-4f9d-b80c-6388588eb4cf_ENSG00000143774.12"; exon_number "4"; exon_id "4d53e2d1-e490-4f9d-b80c-6388588eb4cf_ENSG00000143774.12.4";
chr1	/dev/stdin	CDS	228334543	228334639	.	+	0	gene_id "4d53e2d1-e490-4f9d-b80c-6388588eb4cf_ENSG00000143774.12"; transcript_id "4d53e2d1-e490-4f9d-b80c-6388588eb4cf_ENSG00000143774.12"; exon_number "4"; exon_id "4d53e2d1-e490-4f9d-b80c-6388588eb4cf_ENSG00000143774.12.4";
chr1	/dev/stdin	exon	228335107	228335245	.	+	.	gene_id "4d53e2d1-e490-4f9d-b80c-6388588eb4cf_ENSG00000143774.12"; transcript_id "4d53e2d1-e490-4f9d-b80c-6388588eb4cf_ENSG00000143774.12"; exon_number "5"; exon_id "4d53e2d1-e490-4f9d-b80c-6388588eb4cf_ENSG00000143774.12.5";
chr1	/dev/stdin	CDS	228335107	228335245	.	+	2	gene_id "4d53e2d1-e490-4f9d-b80c-6388588eb4cf_ENSG00000143774.12"; transcript_id "4d53e2d1-e490-4f9d-b80c-6388588eb4cf_ENSG00000143774.12"; exon_number "5"; exon_id "4d53e2d1-e490-4f9d-b80c-6388588eb4cf_ENSG00000143774.12.5";
chr1	/dev/stdin	exon	228335322	228335400	.	+	.	gene_id "4d53e2d1-e490-4f9d-b80c-6388588eb4cf_ENSG00000143774.12"; transcript_id "4d53e2d1-e490-4f9d-b80c-6388588eb4cf_ENSG00000143774.12"; exon_number "6"; exon_id "4d53e2d1-e490-4f9d-b80c-6388588eb4cf_ENSG00000143774.12.6";
chr1	/dev/stdin	CDS	228335322	228335400	.	+	1	gene_id "4d53e2d1-e490-4f9d-b80c-6388588eb4cf_ENSG00000143774.12"; transcript_id "4d53e2d1-e490-4f9d-b80c-6388588eb4cf_ENSG00000143774.12"; exon_number "6"; exon_id "4d53e2d1-e490-4f9d-b80c-6388588eb4cf_ENSG00000143774.12.6";
chr1	/dev/stdin	exon	228336077	228336157	.	+	.	gene_id "4d53e2d1-e490-4f9d-b80c-6388588eb4cf_ENSG00000143774.12"; transcript_id "4d53e2d1-e490-4f9d-b80c-6388588eb4cf_ENSG00000143774.12"; exon_number "7"; exon_id "4d53e2d1-e490-4f9d-b80c-6388588eb4cf_ENSG00000143774.12.7";
chr1	/dev/stdin	CDS	228336077	228336157	.	+	0	gene_id "4d53e2d1-e490-4f9d-b80c-6388588eb4cf_ENSG00000143774.12"; transcript_id "4d53e2d1-e490-4f9d-b80c-6388588eb4cf_ENSG00000143774.12"; exon_number "7"; exon_id "4d53e2d1-e490-4f9d-b80c-6388588eb4cf_ENSG00000143774.12.7";
chr1	/dev/stdin	exon	228336366	228336541	.	+	.	gene_id "4d53e2d1-e490-4f9d-b80c-6388588eb4cf_ENSG00000143774.12"; transcript_id "4d53e2d1-e490-4f9d-b80c-6388588eb4cf_ENSG00000143774.12"; exon_number "8"; exon_id "4d53e2d1-e490-4f9d-b80c-6388588eb4cf_ENSG00000143774.12.8";
chr1	/dev/stdin	CDS	228336366	228336541	.	+	0	gene_id "4d53e2d1-e490-4f9d-b80c-6388588eb4cf_ENSG00000143774.12"; transcript_id "4d53e2d1-e490-4f9d-b80c-6388588eb4cf_ENSG00000143774.12"; exon_number "8"; exon_id "4d53e2d1-e490-4f9d-b80c-6388588eb4cf_ENSG00000143774.12.8";
chr1	/dev/stdin	start_codon	228327930	228327932	.	+	0	gene_id "4d53e2d1-e490-4f9d-b80c-6388588eb4cf_ENSG00000143774.12"; transcript_id "4d53e2d1-e490-4f9d-b80c-6388588eb4cf_ENSG00000143774.12"; exon_number "1"; exon_id "4d53e2d1-e490-4f9d-b80c-6388588eb4cf_ENSG00000143774.12.1";
chr1	/dev/stdin	transcript	228327930	228336541	.	+	.	gene_id "b037c1af-e798-4aef-93a6-09d7e99fdcb6_ENSG00000143774.12"; transcript_id "b037c1af-e798-4aef-93a6-09d7e99fdcb6_ENSG00000143774.12";
chr1	/dev/stdin	exon	228327930	228328064	.	+	.	gene_id "b037c1af-e798-4aef-93a6-09d7e99fdcb6_ENSG00000143774.12"; transcript_id "b037c1af-e798-4aef-93a6-09d7e99fdcb6_ENSG00000143774.12"; exon_number "1"; exon_id "b037c1af-e798-4aef-93a6-09d7e99fdcb6_ENSG00000143774.12.1";
chr1	/dev/stdin	CDS	228327930	228328064	.	+	0	gene_id "b037c1af-e798-4aef-93a6-09d7e99fdcb6_ENSG00000143774.12"; transcript_id "b037c1af-e798-4aef-93a6-09d7e99fdcb6_ENSG00000143774.12"; exon_number "1"; exon_id "b037c1af-e798-4aef-93a6-09d7e99fdcb6_ENSG00000143774.12.1";
chr1	/dev/stdin	exon	228328825	228329208	.	+	.	gene_id "b037c1af-e798-4aef-93a6-09d7e99fdcb6_ENSG00000143774.12"; transcript_id "b037c1af-e798-4aef-93a6-09d7e99fdcb6_ENSG00000143774.12"; exon_number "2"; exon_id "b037c1af-e798-4aef-93a6-09d7e99fdcb6_ENSG00000143774.12.2";
chr1	/dev/stdin	CDS	228328825	228329208	.	+	0	gene_id "b037c1af-e798-4aef-93a6-09d7e99fdcb6_ENSG00000143774.12"; transcript_id "b037c1af-e798-4aef-93a6-09d7e99fdcb6_ENSG00000143774.12"; exon_number "2"; exon_id "b037c1af-e798-4aef-93a6-09d7e99fdcb6_ENSG00000143774.12.2";
chr1	/dev/stdin	exon	228333212	228333325	.	+	.	gene_id "b037c1af-e798-4aef-93a6-09d7e99fdcb6_ENSG00000143774.12"; transcript_id "b037c1af-e798-4aef-93a6-09d7e99fdcb6_ENSG00000143774.12"; exon_number "3"; exon_id "b037c1af-e798-4aef-93a6-09d7e99fdcb6_ENSG00000143774.12.3";
chr1	/dev/stdin	CDS	228333212	228333325	.	+	0	gene_id "b037c1af-e798-4aef-93a6-09d7e99fdcb6_ENSG00000143774.12"; transcript_id "b037c1af-e798-4aef-93a6-09d7e99fdcb6_ENSG00000143774.12"; exon_number "3"; exon_id "b037c1af-e798-4aef-93a6-09d7e99fdcb6_ENSG00000143774.12.3";
chr1	/dev/stdin	exon	228333727	228333768	.	+	.	gene_id "b037c1af-e798-4aef-93a6-09d7e99fdcb6_ENSG00000143774.12"; transcript_id "b037c1af-e798-4aef-93a6-09d7e99fdcb6_ENSG00000143774.12"; exon_number "4"; exon_id "b037c1af-e798-4aef-93a6-09d7e99fdcb6_ENSG00000143774.12.4";
chr1	/dev/stdin	CDS	228333727	228333768	.	+	0	gene_id "b037c1af-e798-4aef-93a6-09d7e99fdcb6_ENSG00000143774.12"; transcript_id "b037c1af-e798-4aef-93a6-09d7e99fdcb6_ENSG00000143774.12"; exon_number "4"; exon_id "b037c1af-e798-4aef-93a6-09d7e99fdcb6_ENSG00000143774.12.4";
chr1	/dev/stdin	exon	228334543	228334639	.	+	.	gene_id "b037c1af-e798-4aef-93a6-09d7e99fdcb6_ENSG00000143774.12"; transcript_id "b037c1af-e798-4aef-93a6-09d7e99fdcb6_ENSG00000143774.12"; exon_number "5"; exon_id "b037c1af-e798-4aef-93a6-09d7e99fdcb6_ENSG00000143774.12.5";
chr1	/dev/stdin	CDS	228334543	228334639	.	+	0	gene_id "b037c1af-e798-4aef-93a6-09d7e99fdcb6_ENSG00000143774.12"; transcript_id "b037c1af-e798-4aef-93a6-09d7e99fdcb6_ENSG00000143774.12"; exon_number "5"; exon_id "b037c1af-e798-4aef-93a6-09d7e99fdcb6_ENSG00000143774.12.5";
chr1	/dev/stdin	exon	228335107	228335245	.	+	.	gene_id "b037c1af-e798-4aef-93a6-09d7e99fdcb6_ENSG00000143774.12"; transcript_id "b037c1af-e798-4aef-93a6-09d7e99fdcb6_ENSG00000143774.12"; exon_number "6"; exon_id "b037c1af-e798-4aef-93a6-09d7e99fdcb6_ENSG00000143774.12.6";
chr1	/dev/stdin	CDS	228335107	228335245	.	+	2	gene_id "b037c1af-e798-4aef-93a6-09d7e99fdcb6_ENSG00000143774.12"; transcript_id "b037c1af-e798-4aef-93a6-09d7e99fdcb6_ENSG00000143774.12"; exon_number "6"; exon_id "b037c1af-e798-4aef-93a6-09d7e99fdcb6_ENSG00000143774.12.6";
chr1	/dev/stdin	exon	228335316	228335400	.	+	.	gene_id "b037c1af-e798-4aef-93a6-09d7e99fdcb6_ENSG00000143774.12"; transcript_id "b037c1af-e798-4aef-93a6-09d7e99fdcb6_ENSG00000143774.12"; exon_number "7"; exon_id "b037c1af-e798-4aef-93a6-09d7e99fdcb6_ENSG00000143774.12.7";
chr1	/dev/stdin	CDS	228335316	228335400	.	+	1	gene_id "b037c1af-e798-4aef-93a6-09d7e99fdcb6_ENSG00000143774.12"; transcript_id "b037c1af-e798-4aef-93a6-09d7e99fdcb6_ENSG00000143774.12"; exon_number "7"; exon_id "b037c1af-e798-4aef-93a6-09d7e99fdcb6_ENSG00000143774.12.7";
chr1	/dev/stdin	exon	228336072	228336157	.	+	.	gene_id "b037c1af-e798-4aef-93a6-09d7e99fdcb6_ENSG00000143774.12"; transcript_id "b037c1af-e798-4aef-93a6-09d7e99fdcb6_ENSG00000143774.12"; exon_number "8"; exon_id "b037c1af-e798-4aef-93a6-09d7e99fdcb6_ENSG00000143774.12.8";
chr1	/dev/stdin	CDS	228336072	228336157	.	+	0	gene_id "b037c1af-e798-4aef-93a6-09d7e99fdcb6_ENSG00000143774.12"; transcript_id "b037c1af-e798-4aef-93a6-09d7e99fdcb6_ENSG00000143774.12"; exon_number "8"; exon_id "b037c1af-e798-4aef-93a6-09d7e99fdcb6_ENSG00000143774.12.8";
chr1	/dev/stdin	exon	228336366	228336541	.	+	.	gene_id "b037c1af-e798-4aef-93a6-09d7e99fdcb6_ENSG00000143774.12"; transcript_id "b037c1af-e798-4aef-93a6-09d7e99fdcb6_ENSG00000143774.12"; exon_number "9"; exon_id "b037c1af-e798-4aef-93a6-09d7e99fdcb6_ENSG00000143774.12.9";
chr1	/dev/stdin	CDS	228336366	228336541	.	+	1	gene_id "b037c1af-e798-4aef-93a6-09d7e99fdcb6_ENSG00000143774.12"; transcript_id "b037c1af-e798-4aef-93a6-09d7e99fdcb6_ENSG00000143774.12"; exon_number "9"; exon_id "b037c1af-e798-4aef-93a6-09d7e99fdcb6_ENSG00000143774.12.9";
chr1	/dev/stdin	start_codon	228327930	228327932	.	+	0	gene_id "b037c1af-e798-4aef-93a6-09d7e99fdcb6_ENSG00000143774.12"; transcript_id "b037c1af-e798-4aef-93a6-09d7e99fdcb6_ENSG00000143774.12"; exon_number "1"; exon_id "b037c1af-e798-4aef-93a6-09d7e99fdcb6_ENSG00000143774.12.1";
chr1	/dev/stdin	transcript	228327930	228336541	.	+	.	gene_id "8421d963-2a72-43a2-827c-b87133f2b78c_ENSG00000143774.12"; transcript_id "8421d963-2a72-43a2-827c-b87133f2b78c_ENSG00000143774.12";
chr1	/dev/stdin	exon	228327930	228328064	.	+	.	gene_id "8421d963-2a72-43a2-827c-b87133f2b78c_ENSG00000143774.12"; transcript_id "8421d963-2a72-43a2-827c-b87133f2b78c_ENSG00000143774.12"; exon_number "1"; exon_id "8421d963-2a72-43a2-827c-b87133f2b78c_ENSG00000143774.12.1";
chr1	/dev/stdin	CDS	228327930	228328064	.	+	0	gene_id "8421d963-2a72-43a2-827c-b87133f2b78c_ENSG00000143774.12"; transcript_id "8421d963-2a72-43a2-827c-b87133f2b78c_ENSG00000143774.12"; exon_number "1"; exon_id "8421d963-2a72-43a2-827c-b87133f2b78c_ENSG00000143774.12.1";
chr1	/dev/stdin	exon	228328825	228328989	.	+	.	gene_id "8421d963-2a72-43a2-827c-b87133f2b78c_ENSG00000143774.12"; transcript_id "8421d963-2a72-43a2-827c-b87133f2b78c_ENSG00000143774.12"; exon_number "2"; exon_id "8421d963-2a72-43a2-827c-b87133f2b78c_ENSG00000143774.12.2";
chr1	/dev/stdin	CDS	228328825	228328989	.	+	0	gene_id "8421d963-2a72-43a2-827c-b87133f2b78c_ENSG00000143774.12"; transcript_id "8421d963-2a72-43a2-827c-b87133f2b78c_ENSG00000143774.12"; exon_number "2"; exon_id "8421d963-2a72-43a2-827c-b87133f2b78c_ENSG00000143774.12.2";
chr1	/dev/stdin	exon	228333212	228333325	.	+	.	gene_id "8421d963-2a72-43a2-827c-b87133f2b78c_ENSG00000143774.12"; transcript_id "8421d963-2a72-43a2-827c-b87133f2b78c_ENSG00000143774.12"; exon_number "3"; exon_id "8421d963-2a72-43a2-827c-b87133f2b78c_ENSG00000143774.12.3";
chr1	/dev/stdin	CDS	228333212	228333325	.	+	0	gene_id "8421d963-2a72-43a2-827c-b87133f2b78c_ENSG00000143774.12"; transcript_id "8421d963-2a72-43a2-827c-b87133f2b78c_ENSG00000143774.12"; exon_number "3"; exon_id "8421d963-2a72-43a2-827c-b87133f2b78c_ENSG00000143774.12.3";
chr1	/dev/stdin	exon	228333727	228333768	.	+	.	gene_id "8421d963-2a72-43a2-827c-b87133f2b78c_ENSG00000143774.12"; transcript_id "8421d963-2a72-43a2-827c-b87133f2b78c_ENSG00000143774.12"; exon_number "4"; exon_id "8421d963-2a72-43a2-827c-b87133f2b78c_ENSG00000143774.12.4";
chr1	/dev/stdin	CDS	228333727	228333768	.	+	0	gene_id "8421d963-2a72-43a2-827c-b87133f2b78c_ENSG00000143774.12"; transcript_id "8421d963-2a72-43a2-827c-b87133f2b78c_ENSG00000143774.12"; exon_number "4"; exon_id "8421d963-2a72-43a2-827c-b87133f2b78c_ENSG00000143774.12.4";
chr1	/dev/stdin	exon	228334543	228334639	.	+	.	gene_id "8421d963-2a72-43a2-827c-b87133f2b78c_ENSG00000143774.12"; transcript_id "8421d963-2a72-43a2-827c-b87133f2b78c_ENSG00000143774.12"; exon_number "5"; exon_id "8421d963-2a72-43a2-827c-b87133f2b78c_ENSG00000143774.12.5";
chr1	/dev/stdin	CDS	228334543	228334639	.	+	0	gene_id "8421d963-2a72-43a2-827c-b87133f2b78c_ENSG00000143774.12"; transcript_id "8421d963-2a72-43a2-827c-b87133f2b78c_ENSG00000143774.12"; exon_number "5"; exon_id "8421d963-2a72-43a2-827c-b87133f2b78c_ENSG00000143774.12.5";
chr1	/dev/stdin	exon	228335111	228335245	.	+	.	gene_id "8421d963-2a72-43a2-827c-b87133f2b78c_ENSG00000143774.12"; transcript_id "8421d963-2a72-43a2-827c-b87133f2b78c_ENSG00000143774.12"; exon_number "6"; exon_id "8421d963-2a72-43a2-827c-b87133f2b78c_ENSG00000143774.12.6";
chr1	/dev/stdin	CDS	228335111	228335245	.	+	2	gene_id "8421d963-2a72-43a2-827c-b87133f2b78c_ENSG00000143774.12"; transcript_id "8421d963-2a72-43a2-827c-b87133f2b78c_ENSG00000143774.12"; exon_number "6"; exon_id "8421d963-2a72-43a2-827c-b87133f2b78c_ENSG00000143774.12.6";
chr1	/dev/stdin	exon	228335322	228335400	.	+	.	gene_id "8421d963-2a72-43a2-827c-b87133f2b78c_ENSG00000143774.12"; transcript_id "8421d963-2a72-43a2-827c-b87133f2b78c_ENSG00000143774.12"; exon_number "7"; exon_id "8421d963-2a72-43a2-827c-b87133f2b78c_ENSG00000143774.12.7";
chr1	/dev/stdin	CDS	228335322	228335400	.	+	2	gene_id "8421d963-2a72-43a2-827c-b87133f2b78c_ENSG00000143774.12"; transcript_id "8421d963-2a72-43a2-827c-b87133f2b78c_ENSG00000143774.12"; exon_number "7"; exon_id "8421d963-2a72-43a2-827c-b87133f2b78c_ENSG00000143774.12.7";
chr1	/dev/stdin	exon	228336072	228336157	.	+	.	gene_id "8421d963-2a72-43a2-827c-b87133f2b78c_ENSG00000143774.12"; transcript_id "8421d963-2a72-43a2-827c-b87133f2b78c_ENSG00000143774.12"; exon_number "8"; exon_id "8421d963-2a72-43a2-827c-b87133f2b78c_ENSG00000143774.12.8";
chr1	/dev/stdin	CDS	228336072	228336157	.	+	1	gene_id "8421d963-2a72-43a2-827c-b87133f2b78c_ENSG00000143774.12"; transcript_id "8421d963-2a72-43a2-827c-b87133f2b78c_ENSG00000143774.12"; exon_number "8"; exon_id "8421d963-2a72-43a2-827c-b87133f2b78c_ENSG00000143774.12.8";
chr1	/dev/stdin	exon	228336366	228336541	.	+	.	gene_id "8421d963-2a72-43a2-827c-b87133f2b78c_ENSG00000143774.12"; transcript_id "8421d963-2a72-43a2-827c-b87133f2b78c_ENSG00000143774.12"; exon_number "9"; exon_id "8421d963-2a72-43a2-827c-b87133f2b78c_ENSG00000143774.12.9";
chr1	/dev/stdin	CDS	228336366	228336538	.	+	2	gene_id "8421d963-2a72-43a2-827c-b87133f2b78c_ENSG00000143774.12"; transcript_id "8421d963-2a72-43a2-827c-b87133f2b78c_ENSG00000143774.12"; exon_number "9"; exon_id "8421d963-2a72-43a2-827c-b87133f2b78c_ENSG00000143774.12.9";
chr1	/dev/stdin	start_codon	228327930	228327932	.	+	0	gene_id "8421d963-2a72-43a2-827c-b87133f2b78c_ENSG00000143774.12"; transcript_id "8421d963-2a72-43a2-827c-b87133f2b78c_ENSG00000143774.12"; exon_number "1"; exon_id "8421d963-2a72-43a2-827c-b87133f2b78c_ENSG00000143774.12.1";
chr1	/dev/stdin	stop_codon	228336539	228336541	.	+	0	gene_id "8421d963-2a72-43a2-827c-b87133f2b78c_ENSG00000143774.12"; transcript_id "8421d963-2a72-43a2-827c-b87133f2b78c_ENSG00000143774.12"; exon_number "9"; exon_id "8421d963-2a72-43a2-827c-b87133f2b78c_ENSG00000143774.12.9";
chr1	/dev/stdin	transcript	228327930	228336541	.	+	.	gene_id "381c8705-c9cd-4962-ba7c-bc5bd1ae1923_ENSG00000143774.12"; transcript_id "381c8705-c9cd-4962-ba7c-bc5bd1ae1923_ENSG00000143774.12";
chr1	/dev/stdin	exon	228327930	228328064	.	+	.	gene_id "381c8705-c9cd-4962-ba7c-bc5bd1ae1923_ENSG00000143774.12"; transcript_id "381c8705-c9cd-4962-ba7c-bc5bd1ae1923_ENSG00000143774.12"; exon_number "1"; exon_id "381c8705-c9cd-4962-ba7c-bc5bd1ae1923_ENSG00000143774.12.1";
chr1	/dev/stdin	CDS	228327930	228328064	.	+	0	gene_id "381c8705-c9cd-4962-ba7c-bc5bd1ae1923_ENSG00000143774.12"; transcript_id "381c8705-c9cd-4962-ba7c-bc5bd1ae1923_ENSG00000143774.12"; exon_number "1"; exon_id "381c8705-c9cd-4962-ba7c-bc5bd1ae1923_ENSG00000143774.12.1";
chr1	/dev/stdin	exon	228328825	228328989	.	+	.	gene_id "381c8705-c9cd-4962-ba7c-bc5bd1ae1923_ENSG00000143774.12"; transcript_id "381c8705-c9cd-4962-ba7c-bc5bd1ae1923_ENSG00000143774.12"; exon_number "2"; exon_id "381c8705-c9cd-4962-ba7c-bc5bd1ae1923_ENSG00000143774.12.2";
chr1	/dev/stdin	CDS	228328825	228328989	.	+	0	gene_id "381c8705-c9cd-4962-ba7c-bc5bd1ae1923_ENSG00000143774.12"; transcript_id "381c8705-c9cd-4962-ba7c-bc5bd1ae1923_ENSG00000143774.12"; exon_number "2"; exon_id "381c8705-c9cd-4962-ba7c-bc5bd1ae1923_ENSG00000143774.12.2";
chr1	/dev/stdin	exon	228333212	228333350	.	+	.	gene_id "381c8705-c9cd-4962-ba7c-bc5bd1ae1923_ENSG00000143774.12"; transcript_id "381c8705-c9cd-4962-ba7c-bc5bd1ae1923_ENSG00000143774.12"; exon_number "3"; exon_id "381c8705-c9cd-4962-ba7c-bc5bd1ae1923_ENSG00000143774.12.3";
chr1	/dev/stdin	CDS	228333212	228333350	.	+	0	gene_id "381c8705-c9cd-4962-ba7c-bc5bd1ae1923_ENSG00000143774.12"; transcript_id "381c8705-c9cd-4962-ba7c-bc5bd1ae1923_ENSG00000143774.12"; exon_number "3"; exon_id "381c8705-c9cd-4962-ba7c-bc5bd1ae1923_ENSG00000143774.12.3";
chr1	/dev/stdin	exon	228334562	228334639	.	+	.	gene_id "381c8705-c9cd-4962-ba7c-bc5bd1ae1923_ENSG00000143774.12"; transcript_id "381c8705-c9cd-4962-ba7c-bc5bd1ae1923_ENSG00000143774.12"; exon_number "4"; exon_id "381c8705-c9cd-4962-ba7c-bc5bd1ae1923_ENSG00000143774.12.4";
chr1	/dev/stdin	CDS	228334562	228334639	.	+	2	gene_id "381c8705-c9cd-4962-ba7c-bc5bd1ae1923_ENSG00000143774.12"; transcript_id "381c8705-c9cd-4962-ba7c-bc5bd1ae1923_ENSG00000143774.12"; exon_number "4"; exon_id "381c8705-c9cd-4962-ba7c-bc5bd1ae1923_ENSG00000143774.12.4";
chr1	/dev/stdin	exon	228335111	228335245	.	+	.	gene_id "381c8705-c9cd-4962-ba7c-bc5bd1ae1923_ENSG00000143774.12"; transcript_id "381c8705-c9cd-4962-ba7c-bc5bd1ae1923_ENSG00000143774.12"; exon_number "5"; exon_id "381c8705-c9cd-4962-ba7c-bc5bd1ae1923_ENSG00000143774.12.5";
chr1	/dev/stdin	CDS	228335111	228335245	.	+	2	gene_id "381c8705-c9cd-4962-ba7c-bc5bd1ae1923_ENSG00000143774.12"; transcript_id "381c8705-c9cd-4962-ba7c-bc5bd1ae1923_ENSG00000143774.12"; exon_number "5"; exon_id "381c8705-c9cd-4962-ba7c-bc5bd1ae1923_ENSG00000143774.12.5";
chr1	/dev/stdin	exon	228335316	228335400	.	+	.	gene_id "381c8705-c9cd-4962-ba7c-bc5bd1ae1923_ENSG00000143774.12"; transcript_id "381c8705-c9cd-4962-ba7c-bc5bd1ae1923_ENSG00000143774.12"; exon_number "6"; exon_id "381c8705-c9cd-4962-ba7c-bc5bd1ae1923_ENSG00000143774.12.6";
chr1	/dev/stdin	CDS	228335316	228335400	.	+	2	gene_id "381c8705-c9cd-4962-ba7c-bc5bd1ae1923_ENSG00000143774.12"; transcript_id "381c8705-c9cd-4962-ba7c-bc5bd1ae1923_ENSG00000143774.12"; exon_number "6"; exon_id "381c8705-c9cd-4962-ba7c-bc5bd1ae1923_ENSG00000143774.12.6";
chr1	/dev/stdin	exon	228336072	228336157	.	+	.	gene_id "381c8705-c9cd-4962-ba7c-bc5bd1ae1923_ENSG00000143774.12"; transcript_id "381c8705-c9cd-4962-ba7c-bc5bd1ae1923_ENSG00000143774.12"; exon_number "7"; exon_id "381c8705-c9cd-4962-ba7c-bc5bd1ae1923_ENSG00000143774.12.7";
chr1	/dev/stdin	CDS	228336072	228336157	.	+	1	gene_id "381c8705-c9cd-4962-ba7c-bc5bd1ae1923_ENSG00000143774.12"; transcript_id "381c8705-c9cd-4962-ba7c-bc5bd1ae1923_ENSG00000143774.12"; exon_number "7"; exon_id "381c8705-c9cd-4962-ba7c-bc5bd1ae1923_ENSG00000143774.12.7";
chr1	/dev/stdin	exon	228336366	228336541	.	+	.	gene_id "381c8705-c9cd-4962-ba7c-bc5bd1ae1923_ENSG00000143774.12"; transcript_id "381c8705-c9cd-4962-ba7c-bc5bd1ae1923_ENSG00000143774.12"; exon_number "8"; exon_id "381c8705-c9cd-4962-ba7c-bc5bd1ae1923_ENSG00000143774.12.8";
chr1	/dev/stdin	CDS	228336366	228336538	.	+	2	gene_id "381c8705-c9cd-4962-ba7c-bc5bd1ae1923_ENSG00000143774.12"; transcript_id "381c8705-c9cd-4962-ba7c-bc5bd1ae1923_ENSG00000143774.12"; exon_number "8"; exon_id "381c8705-c9cd-4962-ba7c-bc5bd1ae1923_ENSG00000143774.12.8";
chr1	/dev/stdin	start_codon	228327930	228327932	.	+	0	gene_id "381c8705-c9cd-4962-ba7c-bc5bd1ae1923_ENSG00000143774.12"; transcript_id "381c8705-c9cd-4962-ba7c-bc5bd1ae1923_ENSG00000143774.12"; exon_number "1"; exon_id "381c8705-c9cd-4962-ba7c-bc5bd1ae1923_ENSG00000143774.12.1";
chr1	/dev/stdin	stop_codon	228336539	228336541	.	+	0	gene_id "381c8705-c9cd-4962-ba7c-bc5bd1ae1923_ENSG00000143774.12"; transcript_id "381c8705-c9cd-4962-ba7c-bc5bd1ae1923_ENSG00000143774.12"; exon_number "8"; exon_id "381c8705-c9cd-4962-ba7c-bc5bd1ae1923_ENSG00000143774.12.8";
chr1	/dev/stdin	transcript	228328825	228336541	.	+	.	gene_id "77bab3ba-fbbb-4af0-bdd8-79416a789581_ENSG00000143774.12"; transcript_id "77bab3ba-fbbb-4af0-bdd8-79416a789581_ENSG00000143774.12";
chr1	/dev/stdin	exon	228328825	228328989	.	+	.	gene_id "77bab3ba-fbbb-4af0-bdd8-79416a789581_ENSG00000143774.12"; transcript_id "77bab3ba-fbbb-4af0-bdd8-79416a789581_ENSG00000143774.12"; exon_number "1"; exon_id "77bab3ba-fbbb-4af0-bdd8-79416a789581_ENSG00000143774.12.1";
chr1	/dev/stdin	CDS	228328825	228328989	.	+	0	gene_id "77bab3ba-fbbb-4af0-bdd8-79416a789581_ENSG00000143774.12"; transcript_id "77bab3ba-fbbb-4af0-bdd8-79416a789581_ENSG00000143774.12"; exon_number "1"; exon_id "77bab3ba-fbbb-4af0-bdd8-79416a789581_ENSG00000143774.12.1";
chr1	/dev/stdin	exon	228333212	228333325	.	+	.	gene_id "77bab3ba-fbbb-4af0-bdd8-79416a789581_ENSG00000143774.12"; transcript_id "77bab3ba-fbbb-4af0-bdd8-79416a789581_ENSG00000143774.12"; exon_number "2"; exon_id "77bab3ba-fbbb-4af0-bdd8-79416a789581_ENSG00000143774.12.2";
chr1	/dev/stdin	CDS	228333212	228333325	.	+	0	gene_id "77bab3ba-fbbb-4af0-bdd8-79416a789581_ENSG00000143774.12"; transcript_id "77bab3ba-fbbb-4af0-bdd8-79416a789581_ENSG00000143774.12"; exon_number "2"; exon_id "77bab3ba-fbbb-4af0-bdd8-79416a789581_ENSG00000143774.12.2";
chr1	/dev/stdin	exon	228334562	228334639	.	+	.	gene_id "77bab3ba-fbbb-4af0-bdd8-79416a789581_ENSG00000143774.12"; transcript_id "77bab3ba-fbbb-4af0-bdd8-79416a789581_ENSG00000143774.12"; exon_number "3"; exon_id "77bab3ba-fbbb-4af0-bdd8-79416a789581_ENSG00000143774.12.3";
chr1	/dev/stdin	CDS	228334562	228334639	.	+	0	gene_id "77bab3ba-fbbb-4af0-bdd8-79416a789581_ENSG00000143774.12"; transcript_id "77bab3ba-fbbb-4af0-bdd8-79416a789581_ENSG00000143774.12"; exon_number "3"; exon_id "77bab3ba-fbbb-4af0-bdd8-79416a789581_ENSG00000143774.12.3";
chr1	/dev/stdin	exon	228335107	228335245	.	+	.	gene_id "77bab3ba-fbbb-4af0-bdd8-79416a789581_ENSG00000143774.12"; transcript_id "77bab3ba-fbbb-4af0-bdd8-79416a789581_ENSG00000143774.12"; exon_number "4"; exon_id "77bab3ba-fbbb-4af0-bdd8-79416a789581_ENSG00000143774.12.4";
chr1	/dev/stdin	CDS	228335107	228335245	.	+	0	gene_id "77bab3ba-fbbb-4af0-bdd8-79416a789581_ENSG00000143774.12"; transcript_id "77bab3ba-fbbb-4af0-bdd8-79416a789581_ENSG00000143774.12"; exon_number "4"; exon_id "77bab3ba-fbbb-4af0-bdd8-79416a789581_ENSG00000143774.12.4";
chr1	/dev/stdin	exon	228335316	228335400	.	+	.	gene_id "77bab3ba-fbbb-4af0-bdd8-79416a789581_ENSG00000143774.12"; transcript_id "77bab3ba-fbbb-4af0-bdd8-79416a789581_ENSG00000143774.12"; exon_number "5"; exon_id "77bab3ba-fbbb-4af0-bdd8-79416a789581_ENSG00000143774.12.5";
chr1	/dev/stdin	CDS	228335316	228335400	.	+	2	gene_id "77bab3ba-fbbb-4af0-bdd8-79416a789581_ENSG00000143774.12"; transcript_id "77bab3ba-fbbb-4af0-bdd8-79416a789581_ENSG00000143774.12"; exon_number "5"; exon_id "77bab3ba-fbbb-4af0-bdd8-79416a789581_ENSG00000143774.12.5";
chr1	/dev/stdin	exon	228336072	228336157	.	+	.	gene_id "77bab3ba-fbbb-4af0-bdd8-79416a789581_ENSG00000143774.12"; transcript_id "77bab3ba-fbbb-4af0-bdd8-79416a789581_ENSG00000143774.12"; exon_number "6"; exon_id "77bab3ba-fbbb-4af0-bdd8-79416a789581_ENSG00000143774.12.6";
chr1	/dev/stdin	CDS	228336072	228336157	.	+	1	gene_id "77bab3ba-fbbb-4af0-bdd8-79416a789581_ENSG00000143774.12"; transcript_id "77bab3ba-fbbb-4af0-bdd8-79416a789581_ENSG00000143774.12"; exon_number "6"; exon_id "77bab3ba-fbbb-4af0-bdd8-79416a789581_ENSG00000143774.12.6";
chr1	/dev/stdin	exon	228336366	228336541	.	+	.	gene_id "77bab3ba-fbbb-4af0-bdd8-79416a789581_ENSG00000143774.12"; transcript_id "77bab3ba-fbbb-4af0-bdd8-79416a789581_ENSG00000143774.12"; exon_number "7"; exon_id "77bab3ba-fbbb-4af0-bdd8-79416a789581_ENSG00000143774.12.7";
chr1	/dev/stdin	CDS	228336366	228336538	.	+	2	gene_id "77bab3ba-fbbb-4af0-bdd8-79416a789581_ENSG00000143774.12"; transcript_id "77bab3ba-fbbb-4af0-bdd8-79416a789581_ENSG00000143774.12"; exon_number "7"; exon_id "77bab3ba-fbbb-4af0-bdd8-79416a789581_ENSG00000143774.12.7";
chr1	/dev/stdin	start_codon	228328825	228328827	.	+	0	gene_id "77bab3ba-fbbb-4af0-bdd8-79416a789581_ENSG00000143774.12"; transcript_id "77bab3ba-fbbb-4af0-bdd8-79416a789581_ENSG00000143774.12"; exon_number "1"; exon_id "77bab3ba-fbbb-4af0-bdd8-79416a789581_ENSG00000143774.12.1";
chr1	/dev/stdin	stop_codon	228336539	228336541	.	+	0	gene_id "77bab3ba-fbbb-4af0-bdd8-79416a789581_ENSG00000143774.12"; transcript_id "77bab3ba-fbbb-4af0-bdd8-79416a789581_ENSG00000143774.12"; exon_number "7"; exon_id "77bab3ba-fbbb-4af0-bdd8-79416a789581_ENSG00000143774.12.7";
chr1	/dev/stdin	transcript	228328825	228336541	.	+	.	gene_id "7998e14f-24d3-4f9e-923e-33f3c7b54220_ENSG00000143774.12"; transcript_id "7998e14f-24d3-4f9e-923e-33f3c7b54220_ENSG00000143774.12";
chr1	/dev/stdin	exon	228328825	228328989	.	+	.	gene_id "7998e14f-24d3-4f9e-923e-33f3c7b54220_ENSG00000143774.12"; transcript_id "7998e14f-24d3-4f9e-923e-33f3c7b54220_ENSG00000143774.12"; exon_number "1"; exon_id "7998e14f-24d3-4f9e-923e-33f3c7b54220_ENSG00000143774.12.1";
chr1	/dev/stdin	CDS	228328825	228328989	.	+	0	gene_id "7998e14f-24d3-4f9e-923e-33f3c7b54220_ENSG00000143774.12"; transcript_id "7998e14f-24d3-4f9e-923e-33f3c7b54220_ENSG00000143774.12"; exon_number "1"; exon_id "7998e14f-24d3-4f9e-923e-33f3c7b54220_ENSG00000143774.12.1";
chr1	/dev/stdin	exon	228333727	228333768	.	+	.	gene_id "7998e14f-24d3-4f9e-923e-33f3c7b54220_ENSG00000143774.12"; transcript_id "7998e14f-24d3-4f9e-923e-33f3c7b54220_ENSG00000143774.12"; exon_number "2"; exon_id "7998e14f-24d3-4f9e-923e-33f3c7b54220_ENSG00000143774.12.2";
chr1	/dev/stdin	CDS	228333727	228333768	.	+	0	gene_id "7998e14f-24d3-4f9e-923e-33f3c7b54220_ENSG00000143774.12"; transcript_id "7998e14f-24d3-4f9e-923e-33f3c7b54220_ENSG00000143774.12"; exon_number "2"; exon_id "7998e14f-24d3-4f9e-923e-33f3c7b54220_ENSG00000143774.12.2";
chr1	/dev/stdin	exon	228334543	228334639	.	+	.	gene_id "7998e14f-24d3-4f9e-923e-33f3c7b54220_ENSG00000143774.12"; transcript_id "7998e14f-24d3-4f9e-923e-33f3c7b54220_ENSG00000143774.12"; exon_number "3"; exon_id "7998e14f-24d3-4f9e-923e-33f3c7b54220_ENSG00000143774.12.3";
chr1	/dev/stdin	CDS	228334543	228334639	.	+	0	gene_id "7998e14f-24d3-4f9e-923e-33f3c7b54220_ENSG00000143774.12"; transcript_id "7998e14f-24d3-4f9e-923e-33f3c7b54220_ENSG00000143774.12"; exon_number "3"; exon_id "7998e14f-24d3-4f9e-923e-33f3c7b54220_ENSG00000143774.12.3";
chr1	/dev/stdin	exon	228335107	228335245	.	+	.	gene_id "7998e14f-24d3-4f9e-923e-33f3c7b54220_ENSG00000143774.12"; transcript_id "7998e14f-24d3-4f9e-923e-33f3c7b54220_ENSG00000143774.12"; exon_number "4"; exon_id "7998e14f-24d3-4f9e-923e-33f3c7b54220_ENSG00000143774.12.4";
chr1	/dev/stdin	CDS	228335107	228335245	.	+	2	gene_id "7998e14f-24d3-4f9e-923e-33f3c7b54220_ENSG00000143774.12"; transcript_id "7998e14f-24d3-4f9e-923e-33f3c7b54220_ENSG00000143774.12"; exon_number "4"; exon_id "7998e14f-24d3-4f9e-923e-33f3c7b54220_ENSG00000143774.12.4";
chr1	/dev/stdin	exon	228335316	228335400	.	+	.	gene_id "7998e14f-24d3-4f9e-923e-33f3c7b54220_ENSG00000143774.12"; transcript_id "7998e14f-24d3-4f9e-923e-33f3c7b54220_ENSG00000143774.12"; exon_number "5"; exon_id "7998e14f-24d3-4f9e-923e-33f3c7b54220_ENSG00000143774.12.5";
chr1	/dev/stdin	CDS	228335316	228335400	.	+	1	gene_id "7998e14f-24d3-4f9e-923e-33f3c7b54220_ENSG00000143774.12"; transcript_id "7998e14f-24d3-4f9e-923e-33f3c7b54220_ENSG00000143774.12"; exon_number "5"; exon_id "7998e14f-24d3-4f9e-923e-33f3c7b54220_ENSG00000143774.12.5";
chr1	/dev/stdin	exon	228336072	228336157	.	+	.	gene_id "7998e14f-24d3-4f9e-923e-33f3c7b54220_ENSG00000143774.12"; transcript_id "7998e14f-24d3-4f9e-923e-33f3c7b54220_ENSG00000143774.12"; exon_number "6"; exon_id "7998e14f-24d3-4f9e-923e-33f3c7b54220_ENSG00000143774.12.6";
chr1	/dev/stdin	CDS	228336072	228336157	.	+	0	gene_id "7998e14f-24d3-4f9e-923e-33f3c7b54220_ENSG00000143774.12"; transcript_id "7998e14f-24d3-4f9e-923e-33f3c7b54220_ENSG00000143774.12"; exon_number "6"; exon_id "7998e14f-24d3-4f9e-923e-33f3c7b54220_ENSG00000143774.12.6";
chr1	/dev/stdin	exon	228336366	228336541	.	+	.	gene_id "7998e14f-24d3-4f9e-923e-33f3c7b54220_ENSG00000143774.12"; transcript_id "7998e14f-24d3-4f9e-923e-33f3c7b54220_ENSG00000143774.12"; exon_number "7"; exon_id "7998e14f-24d3-4f9e-923e-33f3c7b54220_ENSG00000143774.12.7";
chr1	/dev/stdin	CDS	228336366	228336541	.	+	1	gene_id "7998e14f-24d3-4f9e-923e-33f3c7b54220_ENSG00000143774.12"; transcript_id "7998e14f-24d3-4f9e-923e-33f3c7b54220_ENSG00000143774.12"; exon_number "7"; exon_id "7998e14f-24d3-4f9e-923e-33f3c7b54220_ENSG00000143774.12.7";
chr1	/dev/stdin	start_codon	228328825	228328827	.	+	0	gene_id "7998e14f-24d3-4f9e-923e-33f3c7b54220_ENSG00000143774.12"; transcript_id "7998e14f-24d3-4f9e-923e-33f3c7b54220_ENSG00000143774.12"; exon_number "1"; exon_id "7998e14f-24d3-4f9e-923e-33f3c7b54220_ENSG00000143774.12.1";
chr1	/dev/stdin	transcript	228328825	228336541	.	+	.	gene_id "15090531-b64a-430e-88f1-7d60553e1b89_ENSG00000143774.12"; transcript_id "15090531-b64a-430e-88f1-7d60553e1b89_ENSG00000143774.12";
chr1	/dev/stdin	exon	228328825	228328989	.	+	.	gene_id "15090531-b64a-430e-88f1-7d60553e1b89_ENSG00000143774.12"; transcript_id "15090531-b64a-430e-88f1-7d60553e1b89_ENSG00000143774.12"; exon_number "1"; exon_id "15090531-b64a-430e-88f1-7d60553e1b89_ENSG00000143774.12.1";
chr1	/dev/stdin	CDS	228328825	228328989	.	+	0	gene_id "15090531-b64a-430e-88f1-7d60553e1b89_ENSG00000143774.12"; transcript_id "15090531-b64a-430e-88f1-7d60553e1b89_ENSG00000143774.12"; exon_number "1"; exon_id "15090531-b64a-430e-88f1-7d60553e1b89_ENSG00000143774.12.1";
chr1	/dev/stdin	exon	228333212	228333350	.	+	.	gene_id "15090531-b64a-430e-88f1-7d60553e1b89_ENSG00000143774.12"; transcript_id "15090531-b64a-430e-88f1-7d60553e1b89_ENSG00000143774.12"; exon_number "2"; exon_id "15090531-b64a-430e-88f1-7d60553e1b89_ENSG00000143774.12.2";
chr1	/dev/stdin	CDS	228333212	228333350	.	+	0	gene_id "15090531-b64a-430e-88f1-7d60553e1b89_ENSG00000143774.12"; transcript_id "15090531-b64a-430e-88f1-7d60553e1b89_ENSG00000143774.12"; exon_number "2"; exon_id "15090531-b64a-430e-88f1-7d60553e1b89_ENSG00000143774.12.2";
chr1	/dev/stdin	exon	228333727	228333768	.	+	.	gene_id "15090531-b64a-430e-88f1-7d60553e1b89_ENSG00000143774.12"; transcript_id "15090531-b64a-430e-88f1-7d60553e1b89_ENSG00000143774.12"; exon_number "3"; exon_id "15090531-b64a-430e-88f1-7d60553e1b89_ENSG00000143774.12.3";
chr1	/dev/stdin	CDS	228333727	228333768	.	+	2	gene_id "15090531-b64a-430e-88f1-7d60553e1b89_ENSG00000143774.12"; transcript_id "15090531-b64a-430e-88f1-7d60553e1b89_ENSG00000143774.12"; exon_number "3"; exon_id "15090531-b64a-430e-88f1-7d60553e1b89_ENSG00000143774.12.3";
chr1	/dev/stdin	exon	228334543	228334639	.	+	.	gene_id "15090531-b64a-430e-88f1-7d60553e1b89_ENSG00000143774.12"; transcript_id "15090531-b64a-430e-88f1-7d60553e1b89_ENSG00000143774.12"; exon_number "4"; exon_id "15090531-b64a-430e-88f1-7d60553e1b89_ENSG00000143774.12.4";
chr1	/dev/stdin	CDS	228334543	228334639	.	+	2	gene_id "15090531-b64a-430e-88f1-7d60553e1b89_ENSG00000143774.12"; transcript_id "15090531-b64a-430e-88f1-7d60553e1b89_ENSG00000143774.12"; exon_number "4"; exon_id "15090531-b64a-430e-88f1-7d60553e1b89_ENSG00000143774.12.4";
chr1	/dev/stdin	exon	228335107	228335245	.	+	.	gene_id "15090531-b64a-430e-88f1-7d60553e1b89_ENSG00000143774.12"; transcript_id "15090531-b64a-430e-88f1-7d60553e1b89_ENSG00000143774.12"; exon_number "5"; exon_id "15090531-b64a-430e-88f1-7d60553e1b89_ENSG00000143774.12.5";
chr1	/dev/stdin	CDS	228335107	228335245	.	+	1	gene_id "15090531-b64a-430e-88f1-7d60553e1b89_ENSG00000143774.12"; transcript_id "15090531-b64a-430e-88f1-7d60553e1b89_ENSG00000143774.12"; exon_number "5"; exon_id "15090531-b64a-430e-88f1-7d60553e1b89_ENSG00000143774.12.5";
chr1	/dev/stdin	exon	228335322	228335400	.	+	.	gene_id "15090531-b64a-430e-88f1-7d60553e1b89_ENSG00000143774.12"; transcript_id "15090531-b64a-430e-88f1-7d60553e1b89_ENSG00000143774.12"; exon_number "6"; exon_id "15090531-b64a-430e-88f1-7d60553e1b89_ENSG00000143774.12.6";
chr1	/dev/stdin	CDS	228335322	228335400	.	+	0	gene_id "15090531-b64a-430e-88f1-7d60553e1b89_ENSG00000143774.12"; transcript_id "15090531-b64a-430e-88f1-7d60553e1b89_ENSG00000143774.12"; exon_number "6"; exon_id "15090531-b64a-430e-88f1-7d60553e1b89_ENSG00000143774.12.6";
chr1	/dev/stdin	exon	228336072	228336157	.	+	.	gene_id "15090531-b64a-430e-88f1-7d60553e1b89_ENSG00000143774.12"; transcript_id "15090531-b64a-430e-88f1-7d60553e1b89_ENSG00000143774.12"; exon_number "7"; exon_id "15090531-b64a-430e-88f1-7d60553e1b89_ENSG00000143774.12.7";
chr1	/dev/stdin	CDS	228336072	228336157	.	+	2	gene_id "15090531-b64a-430e-88f1-7d60553e1b89_ENSG00000143774.12"; transcript_id "15090531-b64a-430e-88f1-7d60553e1b89_ENSG00000143774.12"; exon_number "7"; exon_id "15090531-b64a-430e-88f1-7d60553e1b89_ENSG00000143774.12.7";
chr1	/dev/stdin	exon	228336366	228336541	.	+	.	gene_id "15090531-b64a-430e-88f1-7d60553e1b89_ENSG00000143774.12"; transcript_id "15090531-b64a-430e-88f1-7d60553e1b89_ENSG00000143774.12"; exon_number "8"; exon_id "15090531-b64a-430e-88f1-7d60553e1b89_ENSG00000143774.12.8";
chr1	/dev/stdin	CDS	228336366	228336541	.	+	0	gene_id "15090531-b64a-430e-88f1-7d60553e1b89_ENSG00000143774.12"; transcript_id "15090531-b64a-430e-88f1-7d60553e1b89_ENSG00000143774.12"; exon_number "8"; exon_id "15090531-b64a-430e-88f1-7d60553e1b89_ENSG00000143774.12.8";
chr1	/dev/stdin	start_codon	228328825	228328827	.	+	0	gene_id "15090531-b64a-430e-88f1-7d60553e1b89_ENSG00000143774.12"; transcript_id "15090531-b64a-430e-88f1-7d60553e1b89_ENSG00000143774.12"; exon_number "1"; exon_id "15090531-b64a-430e-88f1-7d60553e1b89_ENSG00000143774.12.1";
chr1	/dev/stdin	transcript	228329326	228336541	.	+	.	gene_id "04c0ca32-36d4-44c5-ab94-52af947bb657_ENSG00000143774.12"; transcript_id "04c0ca32-36d4-44c5-ab94-52af947bb657_ENSG00000143774.12";
chr1	/dev/stdin	exon	228329326	228329530	.	+	.	gene_id "04c0ca32-36d4-44c5-ab94-52af947bb657_ENSG00000143774.12"; transcript_id "04c0ca32-36d4-44c5-ab94-52af947bb657_ENSG00000143774.12"; exon_number "1"; exon_id "04c0ca32-36d4-44c5-ab94-52af947bb657_ENSG00000143774.12.1";
chr1	/dev/stdin	CDS	228329326	228329530	.	+	0	gene_id "04c0ca32-36d4-44c5-ab94-52af947bb657_ENSG00000143774.12"; transcript_id "04c0ca32-36d4-44c5-ab94-52af947bb657_ENSG00000143774.12"; exon_number "1"; exon_id "04c0ca32-36d4-44c5-ab94-52af947bb657_ENSG00000143774.12.1";
chr1	/dev/stdin	exon	228333212	228333325	.	+	.	gene_id "04c0ca32-36d4-44c5-ab94-52af947bb657_ENSG00000143774.12"; transcript_id "04c0ca32-36d4-44c5-ab94-52af947bb657_ENSG00000143774.12"; exon_number "2"; exon_id "04c0ca32-36d4-44c5-ab94-52af947bb657_ENSG00000143774.12.2";
chr1	/dev/stdin	CDS	228333212	228333325	.	+	2	gene_id "04c0ca32-36d4-44c5-ab94-52af947bb657_ENSG00000143774.12"; transcript_id "04c0ca32-36d4-44c5-ab94-52af947bb657_ENSG00000143774.12"; exon_number "2"; exon_id "04c0ca32-36d4-44c5-ab94-52af947bb657_ENSG00000143774.12.2";
chr1	/dev/stdin	exon	228333727	228333768	.	+	.	gene_id "04c0ca32-36d4-44c5-ab94-52af947bb657_ENSG00000143774.12"; transcript_id "04c0ca32-36d4-44c5-ab94-52af947bb657_ENSG00000143774.12"; exon_number "3"; exon_id "04c0ca32-36d4-44c5-ab94-52af947bb657_ENSG00000143774.12.3";
chr1	/dev/stdin	CDS	228333727	228333768	.	+	2	gene_id "04c0ca32-36d4-44c5-ab94-52af947bb657_ENSG00000143774.12"; transcript_id "04c0ca32-36d4-44c5-ab94-52af947bb657_ENSG00000143774.12"; exon_number "3"; exon_id "04c0ca32-36d4-44c5-ab94-52af947bb657_ENSG00000143774.12.3";
chr1	/dev/stdin	exon	228334543	228334639	.	+	.	gene_id "04c0ca32-36d4-44c5-ab94-52af947bb657_ENSG00000143774.12"; transcript_id "04c0ca32-36d4-44c5-ab94-52af947bb657_ENSG00000143774.12"; exon_number "4"; exon_id "04c0ca32-36d4-44c5-ab94-52af947bb657_ENSG00000143774.12.4";
chr1	/dev/stdin	CDS	228334543	228334639	.	+	2	gene_id "04c0ca32-36d4-44c5-ab94-52af947bb657_ENSG00000143774.12"; transcript_id "04c0ca32-36d4-44c5-ab94-52af947bb657_ENSG00000143774.12"; exon_number "4"; exon_id "04c0ca32-36d4-44c5-ab94-52af947bb657_ENSG00000143774.12.4";
chr1	/dev/stdin	exon	228335107	228335245	.	+	.	gene_id "04c0ca32-36d4-44c5-ab94-52af947bb657_ENSG00000143774.12"; transcript_id "04c0ca32-36d4-44c5-ab94-52af947bb657_ENSG00000143774.12"; exon_number "5"; exon_id "04c0ca32-36d4-44c5-ab94-52af947bb657_ENSG00000143774.12.5";
chr1	/dev/stdin	CDS	228335107	228335245	.	+	1	gene_id "04c0ca32-36d4-44c5-ab94-52af947bb657_ENSG00000143774.12"; transcript_id "04c0ca32-36d4-44c5-ab94-52af947bb657_ENSG00000143774.12"; exon_number "5"; exon_id "04c0ca32-36d4-44c5-ab94-52af947bb657_ENSG00000143774.12.5";
chr1	/dev/stdin	exon	228335316	228335400	.	+	.	gene_id "04c0ca32-36d4-44c5-ab94-52af947bb657_ENSG00000143774.12"; transcript_id "04c0ca32-36d4-44c5-ab94-52af947bb657_ENSG00000143774.12"; exon_number "6"; exon_id "04c0ca32-36d4-44c5-ab94-52af947bb657_ENSG00000143774.12.6";
chr1	/dev/stdin	CDS	228335316	228335400	.	+	0	gene_id "04c0ca32-36d4-44c5-ab94-52af947bb657_ENSG00000143774.12"; transcript_id "04c0ca32-36d4-44c5-ab94-52af947bb657_ENSG00000143774.12"; exon_number "6"; exon_id "04c0ca32-36d4-44c5-ab94-52af947bb657_ENSG00000143774.12.6";
chr1	/dev/stdin	exon	228336077	228336157	.	+	.	gene_id "04c0ca32-36d4-44c5-ab94-52af947bb657_ENSG00000143774.12"; transcript_id "04c0ca32-36d4-44c5-ab94-52af947bb657_ENSG00000143774.12"; exon_number "7"; exon_id "04c0ca32-36d4-44c5-ab94-52af947bb657_ENSG00000143774.12.7";
chr1	/dev/stdin	CDS	228336077	228336157	.	+	2	gene_id "04c0ca32-36d4-44c5-ab94-52af947bb657_ENSG00000143774.12"; transcript_id "04c0ca32-36d4-44c5-ab94-52af947bb657_ENSG00000143774.12"; exon_number "7"; exon_id "04c0ca32-36d4-44c5-ab94-52af947bb657_ENSG00000143774.12.7";
chr1	/dev/stdin	exon	228336366	228336541	.	+	.	gene_id "04c0ca32-36d4-44c5-ab94-52af947bb657_ENSG00000143774.12"; transcript_id "04c0ca32-36d4-44c5-ab94-52af947bb657_ENSG00000143774.12"; exon_number "8"; exon_id "04c0ca32-36d4-44c5-ab94-52af947bb657_ENSG00000143774.12.8";
chr1	/dev/stdin	CDS	228336366	228336538	.	+	2	gene_id "04c0ca32-36d4-44c5-ab94-52af947bb657_ENSG00000143774.12"; transcript_id "04c0ca32-36d4-44c5-ab94-52af947bb657_ENSG00000143774.12"; exon_number "8"; exon_id "04c0ca32-36d4-44c5-ab94-52af947bb657_ENSG00000143774.12.8";
chr1	/dev/stdin	start_codon	228329326	228329328	.	+	0	gene_id "04c0ca32-36d4-44c5-ab94-52af947bb657_ENSG00000143774.12"; transcript_id "04c0ca32-36d4-44c5-ab94-52af947bb657_ENSG00000143774.12"; exon_number "1"; exon_id "04c0ca32-36d4-44c5-ab94-52af947bb657_ENSG00000143774.12.1";
chr1	/dev/stdin	stop_codon	228336539	228336541	.	+	0	gene_id "04c0ca32-36d4-44c5-ab94-52af947bb657_ENSG00000143774.12"; transcript_id "04c0ca32-36d4-44c5-ab94-52af947bb657_ENSG00000143774.12"; exon_number "8"; exon_id "04c0ca32-36d4-44c5-ab94-52af947bb657_ENSG00000143774.12.8";
chr1	/dev/stdin	transcript	228333156	228336541	.	+	.	gene_id "d0b795a6-7e59-4cea-b616-6a95e4eedd87_ENSG00000143774.12"; transcript_id "d0b795a6-7e59-4cea-b616-6a95e4eedd87_ENSG00000143774.12";
chr1	/dev/stdin	exon	228333156	228333325	.	+	.	gene_id "d0b795a6-7e59-4cea-b616-6a95e4eedd87_ENSG00000143774.12"; transcript_id "d0b795a6-7e59-4cea-b616-6a95e4eedd87_ENSG00000143774.12"; exon_number "1"; exon_id "d0b795a6-7e59-4cea-b616-6a95e4eedd87_ENSG00000143774.12.1";
chr1	/dev/stdin	CDS	228333156	228333325	.	+	0	gene_id "d0b795a6-7e59-4cea-b616-6a95e4eedd87_ENSG00000143774.12"; transcript_id "d0b795a6-7e59-4cea-b616-6a95e4eedd87_ENSG00000143774.12"; exon_number "1"; exon_id "d0b795a6-7e59-4cea-b616-6a95e4eedd87_ENSG00000143774.12.1";
chr1	/dev/stdin	exon	228333727	228333768	.	+	.	gene_id "d0b795a6-7e59-4cea-b616-6a95e4eedd87_ENSG00000143774.12"; transcript_id "d0b795a6-7e59-4cea-b616-6a95e4eedd87_ENSG00000143774.12"; exon_number "2"; exon_id "d0b795a6-7e59-4cea-b616-6a95e4eedd87_ENSG00000143774.12.2";
chr1	/dev/stdin	CDS	228333727	228333768	.	+	1	gene_id "d0b795a6-7e59-4cea-b616-6a95e4eedd87_ENSG00000143774.12"; transcript_id "d0b795a6-7e59-4cea-b616-6a95e4eedd87_ENSG00000143774.12"; exon_number "2"; exon_id "d0b795a6-7e59-4cea-b616-6a95e4eedd87_ENSG00000143774.12.2";
chr1	/dev/stdin	exon	228334543	228334639	.	+	.	gene_id "d0b795a6-7e59-4cea-b616-6a95e4eedd87_ENSG00000143774.12"; transcript_id "d0b795a6-7e59-4cea-b616-6a95e4eedd87_ENSG00000143774.12"; exon_number "3"; exon_id "d0b795a6-7e59-4cea-b616-6a95e4eedd87_ENSG00000143774.12.3";
chr1	/dev/stdin	CDS	228334543	228334639	.	+	1	gene_id "d0b795a6-7e59-4cea-b616-6a95e4eedd87_ENSG00000143774.12"; transcript_id "d0b795a6-7e59-4cea-b616-6a95e4eedd87_ENSG00000143774.12"; exon_number "3"; exon_id "d0b795a6-7e59-4cea-b616-6a95e4eedd87_ENSG00000143774.12.3";
chr1	/dev/stdin	exon	228335107	228335245	.	+	.	gene_id "d0b795a6-7e59-4cea-b616-6a95e4eedd87_ENSG00000143774.12"; transcript_id "d0b795a6-7e59-4cea-b616-6a95e4eedd87_ENSG00000143774.12"; exon_number "4"; exon_id "d0b795a6-7e59-4cea-b616-6a95e4eedd87_ENSG00000143774.12.4";
chr1	/dev/stdin	CDS	228335107	228335245	.	+	0	gene_id "d0b795a6-7e59-4cea-b616-6a95e4eedd87_ENSG00000143774.12"; transcript_id "d0b795a6-7e59-4cea-b616-6a95e4eedd87_ENSG00000143774.12"; exon_number "4"; exon_id "d0b795a6-7e59-4cea-b616-6a95e4eedd87_ENSG00000143774.12.4";
chr1	/dev/stdin	exon	228335316	228335360	.	+	.	gene_id "d0b795a6-7e59-4cea-b616-6a95e4eedd87_ENSG00000143774.12"; transcript_id "d0b795a6-7e59-4cea-b616-6a95e4eedd87_ENSG00000143774.12"; exon_number "5"; exon_id "d0b795a6-7e59-4cea-b616-6a95e4eedd87_ENSG00000143774.12.5";
chr1	/dev/stdin	CDS	228335316	228335360	.	+	2	gene_id "d0b795a6-7e59-4cea-b616-6a95e4eedd87_ENSG00000143774.12"; transcript_id "d0b795a6-7e59-4cea-b616-6a95e4eedd87_ENSG00000143774.12"; exon_number "5"; exon_id "d0b795a6-7e59-4cea-b616-6a95e4eedd87_ENSG00000143774.12.5";
chr1	/dev/stdin	exon	228336072	228336157	.	+	.	gene_id "d0b795a6-7e59-4cea-b616-6a95e4eedd87_ENSG00000143774.12"; transcript_id "d0b795a6-7e59-4cea-b616-6a95e4eedd87_ENSG00000143774.12"; exon_number "6"; exon_id "d0b795a6-7e59-4cea-b616-6a95e4eedd87_ENSG00000143774.12.6";
chr1	/dev/stdin	CDS	228336072	228336157	.	+	2	gene_id "d0b795a6-7e59-4cea-b616-6a95e4eedd87_ENSG00000143774.12"; transcript_id "d0b795a6-7e59-4cea-b616-6a95e4eedd87_ENSG00000143774.12"; exon_number "6"; exon_id "d0b795a6-7e59-4cea-b616-6a95e4eedd87_ENSG00000143774.12.6";
chr1	/dev/stdin	exon	228336366	228336541	.	+	.	gene_id "d0b795a6-7e59-4cea-b616-6a95e4eedd87_ENSG00000143774.12"; transcript_id "d0b795a6-7e59-4cea-b616-6a95e4eedd87_ENSG00000143774.12"; exon_number "7"; exon_id "d0b795a6-7e59-4cea-b616-6a95e4eedd87_ENSG00000143774.12.7";
chr1	/dev/stdin	CDS	228336366	228336541	.	+	0	gene_id "d0b795a6-7e59-4cea-b616-6a95e4eedd87_ENSG00000143774.12"; transcript_id "d0b795a6-7e59-4cea-b616-6a95e4eedd87_ENSG00000143774.12"; exon_number "7"; exon_id "d0b795a6-7e59-4cea-b616-6a95e4eedd87_ENSG00000143774.12.7";
chr1	/dev/stdin	start_codon	228333156	228333158	.	+	0	gene_id "d0b795a6-7e59-4cea-b616-6a95e4eedd87_ENSG00000143774.12"; transcript_id "d0b795a6-7e59-4cea-b616-6a95e4eedd87_ENSG00000143774.12"; exon_number "1"; exon_id "d0b795a6-7e59-4cea-b616-6a95e4eedd87_ENSG00000143774.12.1";
chr1	/dev/stdin	transcript	228334326	228336541	.	+	.	gene_id "1bfa6663-ce96-479d-9a14-01aafd5dbbf7_ENSG00000143774.12"; transcript_id "1bfa6663-ce96-479d-9a14-01aafd5dbbf7_ENSG00000143774.12";
chr1	/dev/stdin	exon	228334326	228334639	.	+	.	gene_id "1bfa6663-ce96-479d-9a14-01aafd5dbbf7_ENSG00000143774.12"; transcript_id "1bfa6663-ce96-479d-9a14-01aafd5dbbf7_ENSG00000143774.12"; exon_number "1"; exon_id "1bfa6663-ce96-479d-9a14-01aafd5dbbf7_ENSG00000143774.12.1";
chr1	/dev/stdin	CDS	228334326	228334639	.	+	0	gene_id "1bfa6663-ce96-479d-9a14-01aafd5dbbf7_ENSG00000143774.12"; transcript_id "1bfa6663-ce96-479d-9a14-01aafd5dbbf7_ENSG00000143774.12"; exon_number "1"; exon_id "1bfa6663-ce96-479d-9a14-01aafd5dbbf7_ENSG00000143774.12.1";
chr1	/dev/stdin	exon	228335111	228335245	.	+	.	gene_id "1bfa6663-ce96-479d-9a14-01aafd5dbbf7_ENSG00000143774.12"; transcript_id "1bfa6663-ce96-479d-9a14-01aafd5dbbf7_ENSG00000143774.12"; exon_number "2"; exon_id "1bfa6663-ce96-479d-9a14-01aafd5dbbf7_ENSG00000143774.12.2";
chr1	/dev/stdin	CDS	228335111	228335245	.	+	1	gene_id "1bfa6663-ce96-479d-9a14-01aafd5dbbf7_ENSG00000143774.12"; transcript_id "1bfa6663-ce96-479d-9a14-01aafd5dbbf7_ENSG00000143774.12"; exon_number "2"; exon_id "1bfa6663-ce96-479d-9a14-01aafd5dbbf7_ENSG00000143774.12.2";
chr1	/dev/stdin	exon	228335316	228335400	.	+	.	gene_id "1bfa6663-ce96-479d-9a14-01aafd5dbbf7_ENSG00000143774.12"; transcript_id "1bfa6663-ce96-479d-9a14-01aafd5dbbf7_ENSG00000143774.12"; exon_number "3"; exon_id "1bfa6663-ce96-479d-9a14-01aafd5dbbf7_ENSG00000143774.12.3";
chr1	/dev/stdin	CDS	228335316	228335400	.	+	1	gene_id "1bfa6663-ce96-479d-9a14-01aafd5dbbf7_ENSG00000143774.12"; transcript_id "1bfa6663-ce96-479d-9a14-01aafd5dbbf7_ENSG00000143774.12"; exon_number "3"; exon_id "1bfa6663-ce96-479d-9a14-01aafd5dbbf7_ENSG00000143774.12.3";
chr1	/dev/stdin	exon	228336072	228336157	.	+	.	gene_id "1bfa6663-ce96-479d-9a14-01aafd5dbbf7_ENSG00000143774.12"; transcript_id "1bfa6663-ce96-479d-9a14-01aafd5dbbf7_ENSG00000143774.12"; exon_number "4"; exon_id "1bfa6663-ce96-479d-9a14-01aafd5dbbf7_ENSG00000143774.12.4";
chr1	/dev/stdin	CDS	228336072	228336157	.	+	0	gene_id "1bfa6663-ce96-479d-9a14-01aafd5dbbf7_ENSG00000143774.12"; transcript_id "1bfa6663-ce96-479d-9a14-01aafd5dbbf7_ENSG00000143774.12"; exon_number "4"; exon_id "1bfa6663-ce96-479d-9a14-01aafd5dbbf7_ENSG00000143774.12.4";
chr1	/dev/stdin	exon	228336366	228336541	.	+	.	gene_id "1bfa6663-ce96-479d-9a14-01aafd5dbbf7_ENSG00000143774.12"; transcript_id "1bfa6663-ce96-479d-9a14-01aafd5dbbf7_ENSG00000143774.12"; exon_number "5"; exon_id "1bfa6663-ce96-479d-9a14-01aafd5dbbf7_ENSG00000143774.12.5";
chr1	/dev/stdin	CDS	228336366	228336541	.	+	1	gene_id "1bfa6663-ce96-479d-9a14-01aafd5dbbf7_ENSG00000143774.12"; transcript_id "1bfa6663-ce96-479d-9a14-01aafd5dbbf7_ENSG00000143774.12"; exon_number "5"; exon_id "1bfa6663-ce96-479d-9a14-01aafd5dbbf7_ENSG00000143774.12.5";
chr1	/dev/stdin	start_codon	228334326	228334328	.	+	0	gene_id "1bfa6663-ce96-479d-9a14-01aafd5dbbf7_ENSG00000143774.12"; transcript_id "1bfa6663-ce96-479d-9a14-01aafd5dbbf7_ENSG00000143774.12"; exon_number "1"; exon_id "1bfa6663-ce96-479d-9a14-01aafd5dbbf7_ENSG00000143774.12.1";
chr1	/dev/stdin	transcript	228353517	228364083	.	+	.	gene_id "ENST00000366711.3_ENSG00000181873.8"; transcript_id "ENST00000366711.3_ENSG00000181873.8";
chr1	/dev/stdin	exon	228353517	228353858	.	+	.	gene_id "ENST00000366711.3_ENSG00000181873.8"; transcript_id "ENST00000366711.3_ENSG00000181873.8"; exon_number "1"; exon_id "ENST00000366711.3_ENSG00000181873.8.1";
chr1	/dev/stdin	CDS	228353517	228353858	.	+	0	gene_id "ENST00000366711.3_ENSG00000181873.8"; transcript_id "ENST00000366711.3_ENSG00000181873.8"; exon_number "1"; exon_id "ENST00000366711.3_ENSG00000181873.8.1";
chr1	/dev/stdin	exon	228362393	228362730	.	+	.	gene_id "ENST00000366711.3_ENSG00000181873.8"; transcript_id "ENST00000366711.3_ENSG00000181873.8"; exon_number "2"; exon_id "ENST00000366711.3_ENSG00000181873.8.2";
chr1	/dev/stdin	CDS	228362393	228362730	.	+	0	gene_id "ENST00000366711.3_ENSG00000181873.8"; transcript_id "ENST00000366711.3_ENSG00000181873.8"; exon_number "2"; exon_id "ENST00000366711.3_ENSG00000181873.8.2";
chr1	/dev/stdin	exon	228362823	228364083	.	+	.	gene_id "ENST00000366711.3_ENSG00000181873.8"; transcript_id "ENST00000366711.3_ENSG00000181873.8"; exon_number "3"; exon_id "ENST00000366711.3_ENSG00000181873.8.3";
chr1	/dev/stdin	CDS	228362823	228364080	.	+	1	gene_id "ENST00000366711.3_ENSG00000181873.8"; transcript_id "ENST00000366711.3_ENSG00000181873.8"; exon_number "3"; exon_id "ENST00000366711.3_ENSG00000181873.8.3";
chr1	/dev/stdin	start_codon	228353517	228353519	.	+	0	gene_id "ENST00000366711.3_ENSG00000181873.8"; transcript_id "ENST00000366711.3_ENSG00000181873.8"; exon_number "1"; exon_id "ENST00000366711.3_ENSG00000181873.8.1";
chr1	/dev/stdin	stop_codon	228364081	228364083	.	+	0	gene_id "ENST00000366711.3_ENSG00000181873.8"; transcript_id "ENST00000366711.3_ENSG00000181873.8"; exon_number "3"; exon_id "ENST00000366711.3_ENSG00000181873.8.3";
chr1	/dev/stdin	transcript	228582158	228594501	.	-	.	gene_id "aec851ca-7129-4358-88f7-82b8ebc78a9b-2_ENSG00000154370.9"; transcript_id "aec851ca-7129-4358-88f7-82b8ebc78a9b-2_ENSG00000154370.9";
chr1	/dev/stdin	exon	228582158	228582953	.	-	.	gene_id "aec851ca-7129-4358-88f7-82b8ebc78a9b-2_ENSG00000154370.9"; transcript_id "aec851ca-7129-4358-88f7-82b8ebc78a9b-2_ENSG00000154370.9"; exon_number "1"; exon_id "aec851ca-7129-4358-88f7-82b8ebc78a9b-2_ENSG00000154370.9.1";
chr1	/dev/stdin	CDS	228582158	228582953	.	-	2	gene_id "aec851ca-7129-4358-88f7-82b8ebc78a9b-2_ENSG00000154370.9"; transcript_id "aec851ca-7129-4358-88f7-82b8ebc78a9b-2_ENSG00000154370.9"; exon_number "1"; exon_id "aec851ca-7129-4358-88f7-82b8ebc78a9b-2_ENSG00000154370.9.1";
chr1	/dev/stdin	exon	228584648	228584748	.	-	.	gene_id "aec851ca-7129-4358-88f7-82b8ebc78a9b-2_ENSG00000154370.9"; transcript_id "aec851ca-7129-4358-88f7-82b8ebc78a9b-2_ENSG00000154370.9"; exon_number "2"; exon_id "aec851ca-7129-4358-88f7-82b8ebc78a9b-2_ENSG00000154370.9.2";
chr1	/dev/stdin	CDS	228584648	228584748	.	-	1	gene_id "aec851ca-7129-4358-88f7-82b8ebc78a9b-2_ENSG00000154370.9"; transcript_id "aec851ca-7129-4358-88f7-82b8ebc78a9b-2_ENSG00000154370.9"; exon_number "2"; exon_id "aec851ca-7129-4358-88f7-82b8ebc78a9b-2_ENSG00000154370.9.2";
chr1	/dev/stdin	exon	228584844	228584866	.	-	.	gene_id "aec851ca-7129-4358-88f7-82b8ebc78a9b-2_ENSG00000154370.9"; transcript_id "aec851ca-7129-4358-88f7-82b8ebc78a9b-2_ENSG00000154370.9"; exon_number "3"; exon_id "aec851ca-7129-4358-88f7-82b8ebc78a9b-2_ENSG00000154370.9.3";
chr1	/dev/stdin	CDS	228584844	228584866	.	-	0	gene_id "aec851ca-7129-4358-88f7-82b8ebc78a9b-2_ENSG00000154370.9"; transcript_id "aec851ca-7129-4358-88f7-82b8ebc78a9b-2_ENSG00000154370.9"; exon_number "3"; exon_id "aec851ca-7129-4358-88f7-82b8ebc78a9b-2_ENSG00000154370.9.3";
chr1	/dev/stdin	exon	228588665	228588895	.	-	.	gene_id "aec851ca-7129-4358-88f7-82b8ebc78a9b-2_ENSG00000154370.9"; transcript_id "aec851ca-7129-4358-88f7-82b8ebc78a9b-2_ENSG00000154370.9"; exon_number "4"; exon_id "aec851ca-7129-4358-88f7-82b8ebc78a9b-2_ENSG00000154370.9.4";
chr1	/dev/stdin	CDS	228588665	228588895	.	-	0	gene_id "aec851ca-7129-4358-88f7-82b8ebc78a9b-2_ENSG00000154370.9"; transcript_id "aec851ca-7129-4358-88f7-82b8ebc78a9b-2_ENSG00000154370.9"; exon_number "4"; exon_id "aec851ca-7129-4358-88f7-82b8ebc78a9b-2_ENSG00000154370.9.4";
chr1	/dev/stdin	exon	228589763	228589862	.	-	.	gene_id "aec851ca-7129-4358-88f7-82b8ebc78a9b-2_ENSG00000154370.9"; transcript_id "aec851ca-7129-4358-88f7-82b8ebc78a9b-2_ENSG00000154370.9"; exon_number "5"; exon_id "aec851ca-7129-4358-88f7-82b8ebc78a9b-2_ENSG00000154370.9.5";
chr1	/dev/stdin	CDS	228589763	228589862	.	-	1	gene_id "aec851ca-7129-4358-88f7-82b8ebc78a9b-2_ENSG00000154370.9"; transcript_id "aec851ca-7129-4358-88f7-82b8ebc78a9b-2_ENSG00000154370.9"; exon_number "5"; exon_id "aec851ca-7129-4358-88f7-82b8ebc78a9b-2_ENSG00000154370.9.5";
chr1	/dev/stdin	exon	228593855	228594501	.	-	.	gene_id "aec851ca-7129-4358-88f7-82b8ebc78a9b-2_ENSG00000154370.9"; transcript_id "aec851ca-7129-4358-88f7-82b8ebc78a9b-2_ENSG00000154370.9"; exon_number "6"; exon_id "aec851ca-7129-4358-88f7-82b8ebc78a9b-2_ENSG00000154370.9.6";
chr1	/dev/stdin	CDS	228593855	228594501	.	-	0	gene_id "aec851ca-7129-4358-88f7-82b8ebc78a9b-2_ENSG00000154370.9"; transcript_id "aec851ca-7129-4358-88f7-82b8ebc78a9b-2_ENSG00000154370.9"; exon_number "6"; exon_id "aec851ca-7129-4358-88f7-82b8ebc78a9b-2_ENSG00000154370.9.6";
chr1	/dev/stdin	start_codon	228594499	228594501	.	-	0	gene_id "aec851ca-7129-4358-88f7-82b8ebc78a9b-2_ENSG00000154370.9"; transcript_id "aec851ca-7129-4358-88f7-82b8ebc78a9b-2_ENSG00000154370.9"; exon_number "6"; exon_id "aec851ca-7129-4358-88f7-82b8ebc78a9b-2_ENSG00000154370.9.6";
chr1	/dev/stdin	transcript	228675096	228682670	.	+	.	gene_id "ENST00000305943.7_ENSG00000168159.9"; transcript_id "ENST00000305943.7_ENSG00000168159.9";
chr1	/dev/stdin	exon	228675096	228675579	.	+	.	gene_id "ENST00000305943.7_ENSG00000168159.9"; transcript_id "ENST00000305943.7_ENSG00000168159.9"; exon_number "1"; exon_id "ENST00000305943.7_ENSG00000168159.9.1";
chr1	/dev/stdin	CDS	228675096	228675579	.	+	0	gene_id "ENST00000305943.7_ENSG00000168159.9"; transcript_id "ENST00000305943.7_ENSG00000168159.9"; exon_number "1"; exon_id "ENST00000305943.7_ENSG00000168159.9.1";
chr1	/dev/stdin	exon	228676661	228676753	.	+	.	gene_id "ENST00000305943.7_ENSG00000168159.9"; transcript_id "ENST00000305943.7_ENSG00000168159.9"; exon_number "2"; exon_id "ENST00000305943.7_ENSG00000168159.9.2";
chr1	/dev/stdin	CDS	228676661	228676753	.	+	2	gene_id "ENST00000305943.7_ENSG00000168159.9"; transcript_id "ENST00000305943.7_ENSG00000168159.9"; exon_number "2"; exon_id "ENST00000305943.7_ENSG00000168159.9.2";
chr1	/dev/stdin	exon	228680754	228680975	.	+	.	gene_id "ENST00000305943.7_ENSG00000168159.9"; transcript_id "ENST00000305943.7_ENSG00000168159.9"; exon_number "3"; exon_id "ENST00000305943.7_ENSG00000168159.9.3";
chr1	/dev/stdin	CDS	228680754	228680975	.	+	2	gene_id "ENST00000305943.7_ENSG00000168159.9"; transcript_id "ENST00000305943.7_ENSG00000168159.9"; exon_number "3"; exon_id "ENST00000305943.7_ENSG00000168159.9.3";
chr1	/dev/stdin	exon	228681584	228682670	.	+	.	gene_id "ENST00000305943.7_ENSG00000168159.9"; transcript_id "ENST00000305943.7_ENSG00000168159.9"; exon_number "4"; exon_id "ENST00000305943.7_ENSG00000168159.9.4";
chr1	/dev/stdin	CDS	228681584	228682670	.	+	2	gene_id "ENST00000305943.7_ENSG00000168159.9"; transcript_id "ENST00000305943.7_ENSG00000168159.9"; exon_number "4"; exon_id "ENST00000305943.7_ENSG00000168159.9.4";
chr1	/dev/stdin	start_codon	228675096	228675098	.	+	0	gene_id "ENST00000305943.7_ENSG00000168159.9"; transcript_id "ENST00000305943.7_ENSG00000168159.9"; exon_number "1"; exon_id "ENST00000305943.7_ENSG00000168159.9.1";
chr1	/dev/stdin	transcript	228680325	228682670	.	+	.	gene_id "49dce6c0-8b11-4d03-86ae-3ddd8a6a2919_ENSG00000168159.9"; transcript_id "49dce6c0-8b11-4d03-86ae-3ddd8a6a2919_ENSG00000168159.9";
chr1	/dev/stdin	exon	228680325	228680975	.	+	.	gene_id "49dce6c0-8b11-4d03-86ae-3ddd8a6a2919_ENSG00000168159.9"; transcript_id "49dce6c0-8b11-4d03-86ae-3ddd8a6a2919_ENSG00000168159.9"; exon_number "1"; exon_id "49dce6c0-8b11-4d03-86ae-3ddd8a6a2919_ENSG00000168159.9.1";
chr1	/dev/stdin	CDS	228680325	228680975	.	+	0	gene_id "49dce6c0-8b11-4d03-86ae-3ddd8a6a2919_ENSG00000168159.9"; transcript_id "49dce6c0-8b11-4d03-86ae-3ddd8a6a2919_ENSG00000168159.9"; exon_number "1"; exon_id "49dce6c0-8b11-4d03-86ae-3ddd8a6a2919_ENSG00000168159.9.1";
chr1	/dev/stdin	exon	228681584	228682670	.	+	.	gene_id "49dce6c0-8b11-4d03-86ae-3ddd8a6a2919_ENSG00000168159.9"; transcript_id "49dce6c0-8b11-4d03-86ae-3ddd8a6a2919_ENSG00000168159.9"; exon_number "2"; exon_id "49dce6c0-8b11-4d03-86ae-3ddd8a6a2919_ENSG00000168159.9.2";
chr1	/dev/stdin	CDS	228681584	228682670	.	+	0	gene_id "49dce6c0-8b11-4d03-86ae-3ddd8a6a2919_ENSG00000168159.9"; transcript_id "49dce6c0-8b11-4d03-86ae-3ddd8a6a2919_ENSG00000168159.9"; exon_number "2"; exon_id "49dce6c0-8b11-4d03-86ae-3ddd8a6a2919_ENSG00000168159.9.2";
chr1	/dev/stdin	start_codon	228680325	228680327	.	+	0	gene_id "49dce6c0-8b11-4d03-86ae-3ddd8a6a2919_ENSG00000168159.9"; transcript_id "49dce6c0-8b11-4d03-86ae-3ddd8a6a2919_ENSG00000168159.9"; exon_number "1"; exon_id "49dce6c0-8b11-4d03-86ae-3ddd8a6a2919_ENSG00000168159.9.1";
chr1	/dev/stdin	transcript	229406823	229440129	.	+	.	gene_id "ENST00000366690.4-1_ENSG00000168118.7"; transcript_id "ENST00000366690.4-1_ENSG00000168118.7";
chr1	/dev/stdin	exon	229406823	229407117	.	+	.	gene_id "ENST00000366690.4-1_ENSG00000168118.7"; transcript_id "ENST00000366690.4-1_ENSG00000168118.7"; exon_number "1"; exon_id "ENST00000366690.4-1_ENSG00000168118.7.1";
chr1	/dev/stdin	CDS	229406823	229407117	.	+	0	gene_id "ENST00000366690.4-1_ENSG00000168118.7"; transcript_id "ENST00000366690.4-1_ENSG00000168118.7"; exon_number "1"; exon_id "ENST00000366690.4-1_ENSG00000168118.7.1";
chr1	/dev/stdin	exon	229422233	229422313	.	+	.	gene_id "ENST00000366690.4-1_ENSG00000168118.7"; transcript_id "ENST00000366690.4-1_ENSG00000168118.7"; exon_number "2"; exon_id "ENST00000366690.4-1_ENSG00000168118.7.2";
chr1	/dev/stdin	CDS	229422233	229422313	.	+	2	gene_id "ENST00000366690.4-1_ENSG00000168118.7"; transcript_id "ENST00000366690.4-1_ENSG00000168118.7"; exon_number "2"; exon_id "ENST00000366690.4-1_ENSG00000168118.7.2";
chr1	/dev/stdin	exon	229424476	229424590	.	+	.	gene_id "ENST00000366690.4-1_ENSG00000168118.7"; transcript_id "ENST00000366690.4-1_ENSG00000168118.7"; exon_number "3"; exon_id "ENST00000366690.4-1_ENSG00000168118.7.3";
chr1	/dev/stdin	CDS	229424476	229424590	.	+	2	gene_id "ENST00000366690.4-1_ENSG00000168118.7"; transcript_id "ENST00000366690.4-1_ENSG00000168118.7"; exon_number "3"; exon_id "ENST00000366690.4-1_ENSG00000168118.7.3";
chr1	/dev/stdin	exon	229431595	229431657	.	+	.	gene_id "ENST00000366690.4-1_ENSG00000168118.7"; transcript_id "ENST00000366690.4-1_ENSG00000168118.7"; exon_number "4"; exon_id "ENST00000366690.4-1_ENSG00000168118.7.4";
chr1	/dev/stdin	CDS	229431595	229431657	.	+	1	gene_id "ENST00000366690.4-1_ENSG00000168118.7"; transcript_id "ENST00000366690.4-1_ENSG00000168118.7"; exon_number "4"; exon_id "ENST00000366690.4-1_ENSG00000168118.7.4";
chr1	/dev/stdin	exon	229433229	229433383	.	+	.	gene_id "ENST00000366690.4-1_ENSG00000168118.7"; transcript_id "ENST00000366690.4-1_ENSG00000168118.7"; exon_number "5"; exon_id "ENST00000366690.4-1_ENSG00000168118.7.5";
chr1	/dev/stdin	CDS	229433229	229433383	.	+	1	gene_id "ENST00000366690.4-1_ENSG00000168118.7"; transcript_id "ENST00000366690.4-1_ENSG00000168118.7"; exon_number "5"; exon_id "ENST00000366690.4-1_ENSG00000168118.7.5";
chr1	/dev/stdin	exon	229434724	229434819	.	+	.	gene_id "ENST00000366690.4-1_ENSG00000168118.7"; transcript_id "ENST00000366690.4-1_ENSG00000168118.7"; exon_number "6"; exon_id "ENST00000366690.4-1_ENSG00000168118.7.6";
chr1	/dev/stdin	CDS	229434724	229434819	.	+	2	gene_id "ENST00000366690.4-1_ENSG00000168118.7"; transcript_id "ENST00000366690.4-1_ENSG00000168118.7"; exon_number "6"; exon_id "ENST00000366690.4-1_ENSG00000168118.7.6";
chr1	/dev/stdin	exon	229438609	229438736	.	+	.	gene_id "ENST00000366690.4-1_ENSG00000168118.7"; transcript_id "ENST00000366690.4-1_ENSG00000168118.7"; exon_number "7"; exon_id "ENST00000366690.4-1_ENSG00000168118.7.7";
chr1	/dev/stdin	CDS	229438609	229438736	.	+	2	gene_id "ENST00000366690.4-1_ENSG00000168118.7"; transcript_id "ENST00000366690.4-1_ENSG00000168118.7"; exon_number "7"; exon_id "ENST00000366690.4-1_ENSG00000168118.7.7";
chr1	/dev/stdin	exon	229439553	229440129	.	+	.	gene_id "ENST00000366690.4-1_ENSG00000168118.7"; transcript_id "ENST00000366690.4-1_ENSG00000168118.7"; exon_number "8"; exon_id "ENST00000366690.4-1_ENSG00000168118.7.8";
chr1	/dev/stdin	CDS	229439553	229440129	.	+	0	gene_id "ENST00000366690.4-1_ENSG00000168118.7"; transcript_id "ENST00000366690.4-1_ENSG00000168118.7"; exon_number "8"; exon_id "ENST00000366690.4-1_ENSG00000168118.7.8";
chr1	/dev/stdin	start_codon	229406823	229406825	.	+	0	gene_id "ENST00000366690.4-1_ENSG00000168118.7"; transcript_id "ENST00000366690.4-1_ENSG00000168118.7"; exon_number "1"; exon_id "ENST00000366690.4-1_ENSG00000168118.7.1";
chr1	/dev/stdin	transcript	229406823	229440129	.	+	.	gene_id "9143f865-e1f6-495b-996c-23a3c830bf9b_ENSG00000168118.7"; transcript_id "9143f865-e1f6-495b-996c-23a3c830bf9b_ENSG00000168118.7";
chr1	/dev/stdin	exon	229406823	229407117	.	+	.	gene_id "9143f865-e1f6-495b-996c-23a3c830bf9b_ENSG00000168118.7"; transcript_id "9143f865-e1f6-495b-996c-23a3c830bf9b_ENSG00000168118.7"; exon_number "1"; exon_id "9143f865-e1f6-495b-996c-23a3c830bf9b_ENSG00000168118.7.1";
chr1	/dev/stdin	CDS	229406823	229407117	.	+	0	gene_id "9143f865-e1f6-495b-996c-23a3c830bf9b_ENSG00000168118.7"; transcript_id "9143f865-e1f6-495b-996c-23a3c830bf9b_ENSG00000168118.7"; exon_number "1"; exon_id "9143f865-e1f6-495b-996c-23a3c830bf9b_ENSG00000168118.7.1";
chr1	/dev/stdin	exon	229422233	229422313	.	+	.	gene_id "9143f865-e1f6-495b-996c-23a3c830bf9b_ENSG00000168118.7"; transcript_id "9143f865-e1f6-495b-996c-23a3c830bf9b_ENSG00000168118.7"; exon_number "2"; exon_id "9143f865-e1f6-495b-996c-23a3c830bf9b_ENSG00000168118.7.2";
chr1	/dev/stdin	CDS	229422233	229422313	.	+	2	gene_id "9143f865-e1f6-495b-996c-23a3c830bf9b_ENSG00000168118.7"; transcript_id "9143f865-e1f6-495b-996c-23a3c830bf9b_ENSG00000168118.7"; exon_number "2"; exon_id "9143f865-e1f6-495b-996c-23a3c830bf9b_ENSG00000168118.7.2";
chr1	/dev/stdin	exon	229424476	229424590	.	+	.	gene_id "9143f865-e1f6-495b-996c-23a3c830bf9b_ENSG00000168118.7"; transcript_id "9143f865-e1f6-495b-996c-23a3c830bf9b_ENSG00000168118.7"; exon_number "3"; exon_id "9143f865-e1f6-495b-996c-23a3c830bf9b_ENSG00000168118.7.3";
chr1	/dev/stdin	CDS	229424476	229424590	.	+	2	gene_id "9143f865-e1f6-495b-996c-23a3c830bf9b_ENSG00000168118.7"; transcript_id "9143f865-e1f6-495b-996c-23a3c830bf9b_ENSG00000168118.7"; exon_number "3"; exon_id "9143f865-e1f6-495b-996c-23a3c830bf9b_ENSG00000168118.7.3";
chr1	/dev/stdin	exon	229431595	229431657	.	+	.	gene_id "9143f865-e1f6-495b-996c-23a3c830bf9b_ENSG00000168118.7"; transcript_id "9143f865-e1f6-495b-996c-23a3c830bf9b_ENSG00000168118.7"; exon_number "4"; exon_id "9143f865-e1f6-495b-996c-23a3c830bf9b_ENSG00000168118.7.4";
chr1	/dev/stdin	CDS	229431595	229431657	.	+	1	gene_id "9143f865-e1f6-495b-996c-23a3c830bf9b_ENSG00000168118.7"; transcript_id "9143f865-e1f6-495b-996c-23a3c830bf9b_ENSG00000168118.7"; exon_number "4"; exon_id "9143f865-e1f6-495b-996c-23a3c830bf9b_ENSG00000168118.7.4";
chr1	/dev/stdin	exon	229433267	229433383	.	+	.	gene_id "9143f865-e1f6-495b-996c-23a3c830bf9b_ENSG00000168118.7"; transcript_id "9143f865-e1f6-495b-996c-23a3c830bf9b_ENSG00000168118.7"; exon_number "5"; exon_id "9143f865-e1f6-495b-996c-23a3c830bf9b_ENSG00000168118.7.5";
chr1	/dev/stdin	CDS	229433267	229433383	.	+	1	gene_id "9143f865-e1f6-495b-996c-23a3c830bf9b_ENSG00000168118.7"; transcript_id "9143f865-e1f6-495b-996c-23a3c830bf9b_ENSG00000168118.7"; exon_number "5"; exon_id "9143f865-e1f6-495b-996c-23a3c830bf9b_ENSG00000168118.7.5";
chr1	/dev/stdin	exon	229434724	229434819	.	+	.	gene_id "9143f865-e1f6-495b-996c-23a3c830bf9b_ENSG00000168118.7"; transcript_id "9143f865-e1f6-495b-996c-23a3c830bf9b_ENSG00000168118.7"; exon_number "6"; exon_id "9143f865-e1f6-495b-996c-23a3c830bf9b_ENSG00000168118.7.6";
chr1	/dev/stdin	CDS	229434724	229434819	.	+	1	gene_id "9143f865-e1f6-495b-996c-23a3c830bf9b_ENSG00000168118.7"; transcript_id "9143f865-e1f6-495b-996c-23a3c830bf9b_ENSG00000168118.7"; exon_number "6"; exon_id "9143f865-e1f6-495b-996c-23a3c830bf9b_ENSG00000168118.7.6";
chr1	/dev/stdin	exon	229438609	229438736	.	+	.	gene_id "9143f865-e1f6-495b-996c-23a3c830bf9b_ENSG00000168118.7"; transcript_id "9143f865-e1f6-495b-996c-23a3c830bf9b_ENSG00000168118.7"; exon_number "7"; exon_id "9143f865-e1f6-495b-996c-23a3c830bf9b_ENSG00000168118.7.7";
chr1	/dev/stdin	CDS	229438609	229438736	.	+	1	gene_id "9143f865-e1f6-495b-996c-23a3c830bf9b_ENSG00000168118.7"; transcript_id "9143f865-e1f6-495b-996c-23a3c830bf9b_ENSG00000168118.7"; exon_number "7"; exon_id "9143f865-e1f6-495b-996c-23a3c830bf9b_ENSG00000168118.7.7";
chr1	/dev/stdin	exon	229439553	229440129	.	+	.	gene_id "9143f865-e1f6-495b-996c-23a3c830bf9b_ENSG00000168118.7"; transcript_id "9143f865-e1f6-495b-996c-23a3c830bf9b_ENSG00000168118.7"; exon_number "8"; exon_id "9143f865-e1f6-495b-996c-23a3c830bf9b_ENSG00000168118.7.8";
chr1	/dev/stdin	CDS	229439553	229440129	.	+	2	gene_id "9143f865-e1f6-495b-996c-23a3c830bf9b_ENSG00000168118.7"; transcript_id "9143f865-e1f6-495b-996c-23a3c830bf9b_ENSG00000168118.7"; exon_number "8"; exon_id "9143f865-e1f6-495b-996c-23a3c830bf9b_ENSG00000168118.7.8";
chr1	/dev/stdin	start_codon	229406823	229406825	.	+	0	gene_id "9143f865-e1f6-495b-996c-23a3c830bf9b_ENSG00000168118.7"; transcript_id "9143f865-e1f6-495b-996c-23a3c830bf9b_ENSG00000168118.7"; exon_number "1"; exon_id "9143f865-e1f6-495b-996c-23a3c830bf9b_ENSG00000168118.7.1";
chr1	/dev/stdin	transcript	229406823	229440703	.	+	.	gene_id "220b0e95-25f4-4ed0-99b0-a4455b8f705e_ENSG00000168118.7"; transcript_id "220b0e95-25f4-4ed0-99b0-a4455b8f705e_ENSG00000168118.7";
chr1	/dev/stdin	exon	229406823	229407117	.	+	.	gene_id "220b0e95-25f4-4ed0-99b0-a4455b8f705e_ENSG00000168118.7"; transcript_id "220b0e95-25f4-4ed0-99b0-a4455b8f705e_ENSG00000168118.7"; exon_number "1"; exon_id "220b0e95-25f4-4ed0-99b0-a4455b8f705e_ENSG00000168118.7.1";
chr1	/dev/stdin	CDS	229406823	229407117	.	+	0	gene_id "220b0e95-25f4-4ed0-99b0-a4455b8f705e_ENSG00000168118.7"; transcript_id "220b0e95-25f4-4ed0-99b0-a4455b8f705e_ENSG00000168118.7"; exon_number "1"; exon_id "220b0e95-25f4-4ed0-99b0-a4455b8f705e_ENSG00000168118.7.1";
chr1	/dev/stdin	exon	229422233	229422313	.	+	.	gene_id "220b0e95-25f4-4ed0-99b0-a4455b8f705e_ENSG00000168118.7"; transcript_id "220b0e95-25f4-4ed0-99b0-a4455b8f705e_ENSG00000168118.7"; exon_number "2"; exon_id "220b0e95-25f4-4ed0-99b0-a4455b8f705e_ENSG00000168118.7.2";
chr1	/dev/stdin	CDS	229422233	229422313	.	+	2	gene_id "220b0e95-25f4-4ed0-99b0-a4455b8f705e_ENSG00000168118.7"; transcript_id "220b0e95-25f4-4ed0-99b0-a4455b8f705e_ENSG00000168118.7"; exon_number "2"; exon_id "220b0e95-25f4-4ed0-99b0-a4455b8f705e_ENSG00000168118.7.2";
chr1	/dev/stdin	exon	229431595	229431657	.	+	.	gene_id "220b0e95-25f4-4ed0-99b0-a4455b8f705e_ENSG00000168118.7"; transcript_id "220b0e95-25f4-4ed0-99b0-a4455b8f705e_ENSG00000168118.7"; exon_number "3"; exon_id "220b0e95-25f4-4ed0-99b0-a4455b8f705e_ENSG00000168118.7.3";
chr1	/dev/stdin	CDS	229431595	229431657	.	+	2	gene_id "220b0e95-25f4-4ed0-99b0-a4455b8f705e_ENSG00000168118.7"; transcript_id "220b0e95-25f4-4ed0-99b0-a4455b8f705e_ENSG00000168118.7"; exon_number "3"; exon_id "220b0e95-25f4-4ed0-99b0-a4455b8f705e_ENSG00000168118.7.3";
chr1	/dev/stdin	exon	229433229	229433383	.	+	.	gene_id "220b0e95-25f4-4ed0-99b0-a4455b8f705e_ENSG00000168118.7"; transcript_id "220b0e95-25f4-4ed0-99b0-a4455b8f705e_ENSG00000168118.7"; exon_number "4"; exon_id "220b0e95-25f4-4ed0-99b0-a4455b8f705e_ENSG00000168118.7.4";
chr1	/dev/stdin	CDS	229433229	229433383	.	+	2	gene_id "220b0e95-25f4-4ed0-99b0-a4455b8f705e_ENSG00000168118.7"; transcript_id "220b0e95-25f4-4ed0-99b0-a4455b8f705e_ENSG00000168118.7"; exon_number "4"; exon_id "220b0e95-25f4-4ed0-99b0-a4455b8f705e_ENSG00000168118.7.4";
chr1	/dev/stdin	exon	229434724	229434819	.	+	.	gene_id "220b0e95-25f4-4ed0-99b0-a4455b8f705e_ENSG00000168118.7"; transcript_id "220b0e95-25f4-4ed0-99b0-a4455b8f705e_ENSG00000168118.7"; exon_number "5"; exon_id "220b0e95-25f4-4ed0-99b0-a4455b8f705e_ENSG00000168118.7.5";
chr1	/dev/stdin	CDS	229434724	229434819	.	+	0	gene_id "220b0e95-25f4-4ed0-99b0-a4455b8f705e_ENSG00000168118.7"; transcript_id "220b0e95-25f4-4ed0-99b0-a4455b8f705e_ENSG00000168118.7"; exon_number "5"; exon_id "220b0e95-25f4-4ed0-99b0-a4455b8f705e_ENSG00000168118.7.5";
chr1	/dev/stdin	exon	229438609	229438736	.	+	.	gene_id "220b0e95-25f4-4ed0-99b0-a4455b8f705e_ENSG00000168118.7"; transcript_id "220b0e95-25f4-4ed0-99b0-a4455b8f705e_ENSG00000168118.7"; exon_number "6"; exon_id "220b0e95-25f4-4ed0-99b0-a4455b8f705e_ENSG00000168118.7.6";
chr1	/dev/stdin	CDS	229438609	229438736	.	+	0	gene_id "220b0e95-25f4-4ed0-99b0-a4455b8f705e_ENSG00000168118.7"; transcript_id "220b0e95-25f4-4ed0-99b0-a4455b8f705e_ENSG00000168118.7"; exon_number "6"; exon_id "220b0e95-25f4-4ed0-99b0-a4455b8f705e_ENSG00000168118.7.6";
chr1	/dev/stdin	exon	229439553	229440703	.	+	.	gene_id "220b0e95-25f4-4ed0-99b0-a4455b8f705e_ENSG00000168118.7"; transcript_id "220b0e95-25f4-4ed0-99b0-a4455b8f705e_ENSG00000168118.7"; exon_number "7"; exon_id "220b0e95-25f4-4ed0-99b0-a4455b8f705e_ENSG00000168118.7.7";
chr1	/dev/stdin	CDS	229439553	229440703	.	+	1	gene_id "220b0e95-25f4-4ed0-99b0-a4455b8f705e_ENSG00000168118.7"; transcript_id "220b0e95-25f4-4ed0-99b0-a4455b8f705e_ENSG00000168118.7"; exon_number "7"; exon_id "220b0e95-25f4-4ed0-99b0-a4455b8f705e_ENSG00000168118.7.7";
chr1	/dev/stdin	start_codon	229406823	229406825	.	+	0	gene_id "220b0e95-25f4-4ed0-99b0-a4455b8f705e_ENSG00000168118.7"; transcript_id "220b0e95-25f4-4ed0-99b0-a4455b8f705e_ENSG00000168118.7"; exon_number "1"; exon_id "220b0e95-25f4-4ed0-99b0-a4455b8f705e_ENSG00000168118.7.1";
chr1	/dev/stdin	transcript	229406823	229440129	.	+	.	gene_id "885a640e-f156-4412-915f-a0f27696b0a5_ENSG00000168118.7"; transcript_id "885a640e-f156-4412-915f-a0f27696b0a5_ENSG00000168118.7";
chr1	/dev/stdin	exon	229406823	229407117	.	+	.	gene_id "885a640e-f156-4412-915f-a0f27696b0a5_ENSG00000168118.7"; transcript_id "885a640e-f156-4412-915f-a0f27696b0a5_ENSG00000168118.7"; exon_number "1"; exon_id "885a640e-f156-4412-915f-a0f27696b0a5_ENSG00000168118.7.1";
chr1	/dev/stdin	CDS	229406823	229407117	.	+	0	gene_id "885a640e-f156-4412-915f-a0f27696b0a5_ENSG00000168118.7"; transcript_id "885a640e-f156-4412-915f-a0f27696b0a5_ENSG00000168118.7"; exon_number "1"; exon_id "885a640e-f156-4412-915f-a0f27696b0a5_ENSG00000168118.7.1";
chr1	/dev/stdin	exon	229431595	229431657	.	+	.	gene_id "885a640e-f156-4412-915f-a0f27696b0a5_ENSG00000168118.7"; transcript_id "885a640e-f156-4412-915f-a0f27696b0a5_ENSG00000168118.7"; exon_number "2"; exon_id "885a640e-f156-4412-915f-a0f27696b0a5_ENSG00000168118.7.2";
chr1	/dev/stdin	CDS	229431595	229431657	.	+	2	gene_id "885a640e-f156-4412-915f-a0f27696b0a5_ENSG00000168118.7"; transcript_id "885a640e-f156-4412-915f-a0f27696b0a5_ENSG00000168118.7"; exon_number "2"; exon_id "885a640e-f156-4412-915f-a0f27696b0a5_ENSG00000168118.7.2";
chr1	/dev/stdin	exon	229433267	229433383	.	+	.	gene_id "885a640e-f156-4412-915f-a0f27696b0a5_ENSG00000168118.7"; transcript_id "885a640e-f156-4412-915f-a0f27696b0a5_ENSG00000168118.7"; exon_number "3"; exon_id "885a640e-f156-4412-915f-a0f27696b0a5_ENSG00000168118.7.3";
chr1	/dev/stdin	CDS	229433267	229433383	.	+	2	gene_id "885a640e-f156-4412-915f-a0f27696b0a5_ENSG00000168118.7"; transcript_id "885a640e-f156-4412-915f-a0f27696b0a5_ENSG00000168118.7"; exon_number "3"; exon_id "885a640e-f156-4412-915f-a0f27696b0a5_ENSG00000168118.7.3";
chr1	/dev/stdin	exon	229434724	229434819	.	+	.	gene_id "885a640e-f156-4412-915f-a0f27696b0a5_ENSG00000168118.7"; transcript_id "885a640e-f156-4412-915f-a0f27696b0a5_ENSG00000168118.7"; exon_number "4"; exon_id "885a640e-f156-4412-915f-a0f27696b0a5_ENSG00000168118.7.4";
chr1	/dev/stdin	CDS	229434724	229434819	.	+	2	gene_id "885a640e-f156-4412-915f-a0f27696b0a5_ENSG00000168118.7"; transcript_id "885a640e-f156-4412-915f-a0f27696b0a5_ENSG00000168118.7"; exon_number "4"; exon_id "885a640e-f156-4412-915f-a0f27696b0a5_ENSG00000168118.7.4";
chr1	/dev/stdin	exon	229438609	229438736	.	+	.	gene_id "885a640e-f156-4412-915f-a0f27696b0a5_ENSG00000168118.7"; transcript_id "885a640e-f156-4412-915f-a0f27696b0a5_ENSG00000168118.7"; exon_number "5"; exon_id "885a640e-f156-4412-915f-a0f27696b0a5_ENSG00000168118.7.5";
chr1	/dev/stdin	CDS	229438609	229438736	.	+	2	gene_id "885a640e-f156-4412-915f-a0f27696b0a5_ENSG00000168118.7"; transcript_id "885a640e-f156-4412-915f-a0f27696b0a5_ENSG00000168118.7"; exon_number "5"; exon_id "885a640e-f156-4412-915f-a0f27696b0a5_ENSG00000168118.7.5";
chr1	/dev/stdin	exon	229439553	229440129	.	+	.	gene_id "885a640e-f156-4412-915f-a0f27696b0a5_ENSG00000168118.7"; transcript_id "885a640e-f156-4412-915f-a0f27696b0a5_ENSG00000168118.7"; exon_number "6"; exon_id "885a640e-f156-4412-915f-a0f27696b0a5_ENSG00000168118.7.6";
chr1	/dev/stdin	CDS	229439553	229440129	.	+	0	gene_id "885a640e-f156-4412-915f-a0f27696b0a5_ENSG00000168118.7"; transcript_id "885a640e-f156-4412-915f-a0f27696b0a5_ENSG00000168118.7"; exon_number "6"; exon_id "885a640e-f156-4412-915f-a0f27696b0a5_ENSG00000168118.7.6";
chr1	/dev/stdin	start_codon	229406823	229406825	.	+	0	gene_id "885a640e-f156-4412-915f-a0f27696b0a5_ENSG00000168118.7"; transcript_id "885a640e-f156-4412-915f-a0f27696b0a5_ENSG00000168118.7"; exon_number "1"; exon_id "885a640e-f156-4412-915f-a0f27696b0a5_ENSG00000168118.7.1";
chr1	/dev/stdin	transcript	229407044	229439847	.	+	.	gene_id "ac7d32d2-0c4e-423b-aa4a-48daea0af1d5_ENSG00000168118.7"; transcript_id "ac7d32d2-0c4e-423b-aa4a-48daea0af1d5_ENSG00000168118.7";
chr1	/dev/stdin	exon	229407044	229407117	.	+	.	gene_id "ac7d32d2-0c4e-423b-aa4a-48daea0af1d5_ENSG00000168118.7"; transcript_id "ac7d32d2-0c4e-423b-aa4a-48daea0af1d5_ENSG00000168118.7"; exon_number "1"; exon_id "ac7d32d2-0c4e-423b-aa4a-48daea0af1d5_ENSG00000168118.7.1";
chr1	/dev/stdin	CDS	229407044	229407117	.	+	0	gene_id "ac7d32d2-0c4e-423b-aa4a-48daea0af1d5_ENSG00000168118.7"; transcript_id "ac7d32d2-0c4e-423b-aa4a-48daea0af1d5_ENSG00000168118.7"; exon_number "1"; exon_id "ac7d32d2-0c4e-423b-aa4a-48daea0af1d5_ENSG00000168118.7.1";
chr1	/dev/stdin	exon	229424476	229424590	.	+	.	gene_id "ac7d32d2-0c4e-423b-aa4a-48daea0af1d5_ENSG00000168118.7"; transcript_id "ac7d32d2-0c4e-423b-aa4a-48daea0af1d5_ENSG00000168118.7"; exon_number "2"; exon_id "ac7d32d2-0c4e-423b-aa4a-48daea0af1d5_ENSG00000168118.7.2";
chr1	/dev/stdin	CDS	229424476	229424590	.	+	1	gene_id "ac7d32d2-0c4e-423b-aa4a-48daea0af1d5_ENSG00000168118.7"; transcript_id "ac7d32d2-0c4e-423b-aa4a-48daea0af1d5_ENSG00000168118.7"; exon_number "2"; exon_id "ac7d32d2-0c4e-423b-aa4a-48daea0af1d5_ENSG00000168118.7.2";
chr1	/dev/stdin	exon	229431595	229431657	.	+	.	gene_id "ac7d32d2-0c4e-423b-aa4a-48daea0af1d5_ENSG00000168118.7"; transcript_id "ac7d32d2-0c4e-423b-aa4a-48daea0af1d5_ENSG00000168118.7"; exon_number "3"; exon_id "ac7d32d2-0c4e-423b-aa4a-48daea0af1d5_ENSG00000168118.7.3";
chr1	/dev/stdin	CDS	229431595	229431657	.	+	0	gene_id "ac7d32d2-0c4e-423b-aa4a-48daea0af1d5_ENSG00000168118.7"; transcript_id "ac7d32d2-0c4e-423b-aa4a-48daea0af1d5_ENSG00000168118.7"; exon_number "3"; exon_id "ac7d32d2-0c4e-423b-aa4a-48daea0af1d5_ENSG00000168118.7.3";
chr1	/dev/stdin	exon	229433229	229433383	.	+	.	gene_id "ac7d32d2-0c4e-423b-aa4a-48daea0af1d5_ENSG00000168118.7"; transcript_id "ac7d32d2-0c4e-423b-aa4a-48daea0af1d5_ENSG00000168118.7"; exon_number "4"; exon_id "ac7d32d2-0c4e-423b-aa4a-48daea0af1d5_ENSG00000168118.7.4";
chr1	/dev/stdin	CDS	229433229	229433383	.	+	0	gene_id "ac7d32d2-0c4e-423b-aa4a-48daea0af1d5_ENSG00000168118.7"; transcript_id "ac7d32d2-0c4e-423b-aa4a-48daea0af1d5_ENSG00000168118.7"; exon_number "4"; exon_id "ac7d32d2-0c4e-423b-aa4a-48daea0af1d5_ENSG00000168118.7.4";
chr1	/dev/stdin	exon	229434724	229434819	.	+	.	gene_id "ac7d32d2-0c4e-423b-aa4a-48daea0af1d5_ENSG00000168118.7"; transcript_id "ac7d32d2-0c4e-423b-aa4a-48daea0af1d5_ENSG00000168118.7"; exon_number "5"; exon_id "ac7d32d2-0c4e-423b-aa4a-48daea0af1d5_ENSG00000168118.7.5";
chr1	/dev/stdin	CDS	229434724	229434819	.	+	1	gene_id "ac7d32d2-0c4e-423b-aa4a-48daea0af1d5_ENSG00000168118.7"; transcript_id "ac7d32d2-0c4e-423b-aa4a-48daea0af1d5_ENSG00000168118.7"; exon_number "5"; exon_id "ac7d32d2-0c4e-423b-aa4a-48daea0af1d5_ENSG00000168118.7.5";
chr1	/dev/stdin	exon	229438609	229438736	.	+	.	gene_id "ac7d32d2-0c4e-423b-aa4a-48daea0af1d5_ENSG00000168118.7"; transcript_id "ac7d32d2-0c4e-423b-aa4a-48daea0af1d5_ENSG00000168118.7"; exon_number "6"; exon_id "ac7d32d2-0c4e-423b-aa4a-48daea0af1d5_ENSG00000168118.7.6";
chr1	/dev/stdin	CDS	229438609	229438736	.	+	1	gene_id "ac7d32d2-0c4e-423b-aa4a-48daea0af1d5_ENSG00000168118.7"; transcript_id "ac7d32d2-0c4e-423b-aa4a-48daea0af1d5_ENSG00000168118.7"; exon_number "6"; exon_id "ac7d32d2-0c4e-423b-aa4a-48daea0af1d5_ENSG00000168118.7.6";
chr1	/dev/stdin	exon	229439553	229439847	.	+	.	gene_id "ac7d32d2-0c4e-423b-aa4a-48daea0af1d5_ENSG00000168118.7"; transcript_id "ac7d32d2-0c4e-423b-aa4a-48daea0af1d5_ENSG00000168118.7"; exon_number "7"; exon_id "ac7d32d2-0c4e-423b-aa4a-48daea0af1d5_ENSG00000168118.7.7";
chr1	/dev/stdin	CDS	229439553	229439847	.	+	2	gene_id "ac7d32d2-0c4e-423b-aa4a-48daea0af1d5_ENSG00000168118.7"; transcript_id "ac7d32d2-0c4e-423b-aa4a-48daea0af1d5_ENSG00000168118.7"; exon_number "7"; exon_id "ac7d32d2-0c4e-423b-aa4a-48daea0af1d5_ENSG00000168118.7.7";
chr1	/dev/stdin	start_codon	229407044	229407046	.	+	0	gene_id "ac7d32d2-0c4e-423b-aa4a-48daea0af1d5_ENSG00000168118.7"; transcript_id "ac7d32d2-0c4e-423b-aa4a-48daea0af1d5_ENSG00000168118.7"; exon_number "1"; exon_id "ac7d32d2-0c4e-423b-aa4a-48daea0af1d5_ENSG00000168118.7.1";
chr1	/dev/stdin	transcript	229577046	229611432	.	-	.	gene_id "154e63e5-336d-493c-b7e7-7aef33e287e0_ENSG00000069248.9"; transcript_id "154e63e5-336d-493c-b7e7-7aef33e287e0_ENSG00000069248.9";
chr1	/dev/stdin	exon	229577046	229577787	.	-	.	gene_id "154e63e5-336d-493c-b7e7-7aef33e287e0_ENSG00000069248.9"; transcript_id "154e63e5-336d-493c-b7e7-7aef33e287e0_ENSG00000069248.9"; exon_number "1"; exon_id "154e63e5-336d-493c-b7e7-7aef33e287e0_ENSG00000069248.9.1";
chr1	/dev/stdin	CDS	229577046	229577787	.	-	2	gene_id "154e63e5-336d-493c-b7e7-7aef33e287e0_ENSG00000069248.9"; transcript_id "154e63e5-336d-493c-b7e7-7aef33e287e0_ENSG00000069248.9"; exon_number "1"; exon_id "154e63e5-336d-493c-b7e7-7aef33e287e0_ENSG00000069248.9.1";
chr1	/dev/stdin	exon	229580661	229580749	.	-	.	gene_id "154e63e5-336d-493c-b7e7-7aef33e287e0_ENSG00000069248.9"; transcript_id "154e63e5-336d-493c-b7e7-7aef33e287e0_ENSG00000069248.9"; exon_number "2"; exon_id "154e63e5-336d-493c-b7e7-7aef33e287e0_ENSG00000069248.9.2";
chr1	/dev/stdin	CDS	229580661	229580749	.	-	1	gene_id "154e63e5-336d-493c-b7e7-7aef33e287e0_ENSG00000069248.9"; transcript_id "154e63e5-336d-493c-b7e7-7aef33e287e0_ENSG00000069248.9"; exon_number "2"; exon_id "154e63e5-336d-493c-b7e7-7aef33e287e0_ENSG00000069248.9.2";
chr1	/dev/stdin	exon	229584873	229584937	.	-	.	gene_id "154e63e5-336d-493c-b7e7-7aef33e287e0_ENSG00000069248.9"; transcript_id "154e63e5-336d-493c-b7e7-7aef33e287e0_ENSG00000069248.9"; exon_number "3"; exon_id "154e63e5-336d-493c-b7e7-7aef33e287e0_ENSG00000069248.9.3";
chr1	/dev/stdin	CDS	229584873	229584937	.	-	0	gene_id "154e63e5-336d-493c-b7e7-7aef33e287e0_ENSG00000069248.9"; transcript_id "154e63e5-336d-493c-b7e7-7aef33e287e0_ENSG00000069248.9"; exon_number "3"; exon_id "154e63e5-336d-493c-b7e7-7aef33e287e0_ENSG00000069248.9.3";
chr1	/dev/stdin	exon	229586272	229586352	.	-	.	gene_id "154e63e5-336d-493c-b7e7-7aef33e287e0_ENSG00000069248.9"; transcript_id "154e63e5-336d-493c-b7e7-7aef33e287e0_ENSG00000069248.9"; exon_number "4"; exon_id "154e63e5-336d-493c-b7e7-7aef33e287e0_ENSG00000069248.9.4";
chr1	/dev/stdin	CDS	229586272	229586352	.	-	0	gene_id "154e63e5-336d-493c-b7e7-7aef33e287e0_ENSG00000069248.9"; transcript_id "154e63e5-336d-493c-b7e7-7aef33e287e0_ENSG00000069248.9"; exon_number "4"; exon_id "154e63e5-336d-493c-b7e7-7aef33e287e0_ENSG00000069248.9.4";
chr1	/dev/stdin	exon	229588272	229588390	.	-	.	gene_id "154e63e5-336d-493c-b7e7-7aef33e287e0_ENSG00000069248.9"; transcript_id "154e63e5-336d-493c-b7e7-7aef33e287e0_ENSG00000069248.9"; exon_number "5"; exon_id "154e63e5-336d-493c-b7e7-7aef33e287e0_ENSG00000069248.9.5";
chr1	/dev/stdin	CDS	229588272	229588390	.	-	2	gene_id "154e63e5-336d-493c-b7e7-7aef33e287e0_ENSG00000069248.9"; transcript_id "154e63e5-336d-493c-b7e7-7aef33e287e0_ENSG00000069248.9"; exon_number "5"; exon_id "154e63e5-336d-493c-b7e7-7aef33e287e0_ENSG00000069248.9.5";
chr1	/dev/stdin	exon	229593908	229594043	.	-	.	gene_id "154e63e5-336d-493c-b7e7-7aef33e287e0_ENSG00000069248.9"; transcript_id "154e63e5-336d-493c-b7e7-7aef33e287e0_ENSG00000069248.9"; exon_number "6"; exon_id "154e63e5-336d-493c-b7e7-7aef33e287e0_ENSG00000069248.9.6";
chr1	/dev/stdin	CDS	229593908	229594043	.	-	0	gene_id "154e63e5-336d-493c-b7e7-7aef33e287e0_ENSG00000069248.9"; transcript_id "154e63e5-336d-493c-b7e7-7aef33e287e0_ENSG00000069248.9"; exon_number "6"; exon_id "154e63e5-336d-493c-b7e7-7aef33e287e0_ENSG00000069248.9.6";
chr1	/dev/stdin	exon	229596358	229596516	.	-	.	gene_id "154e63e5-336d-493c-b7e7-7aef33e287e0_ENSG00000069248.9"; transcript_id "154e63e5-336d-493c-b7e7-7aef33e287e0_ENSG00000069248.9"; exon_number "7"; exon_id "154e63e5-336d-493c-b7e7-7aef33e287e0_ENSG00000069248.9.7";
chr1	/dev/stdin	CDS	229596358	229596516	.	-	0	gene_id "154e63e5-336d-493c-b7e7-7aef33e287e0_ENSG00000069248.9"; transcript_id "154e63e5-336d-493c-b7e7-7aef33e287e0_ENSG00000069248.9"; exon_number "7"; exon_id "154e63e5-336d-493c-b7e7-7aef33e287e0_ENSG00000069248.9.7";
chr1	/dev/stdin	exon	229599290	229599423	.	-	.	gene_id "154e63e5-336d-493c-b7e7-7aef33e287e0_ENSG00000069248.9"; transcript_id "154e63e5-336d-493c-b7e7-7aef33e287e0_ENSG00000069248.9"; exon_number "8"; exon_id "154e63e5-336d-493c-b7e7-7aef33e287e0_ENSG00000069248.9.8";
chr1	/dev/stdin	CDS	229599290	229599423	.	-	2	gene_id "154e63e5-336d-493c-b7e7-7aef33e287e0_ENSG00000069248.9"; transcript_id "154e63e5-336d-493c-b7e7-7aef33e287e0_ENSG00000069248.9"; exon_number "8"; exon_id "154e63e5-336d-493c-b7e7-7aef33e287e0_ENSG00000069248.9.8";
chr1	/dev/stdin	exon	229600371	229600622	.	-	.	gene_id "154e63e5-336d-493c-b7e7-7aef33e287e0_ENSG00000069248.9"; transcript_id "154e63e5-336d-493c-b7e7-7aef33e287e0_ENSG00000069248.9"; exon_number "9"; exon_id "154e63e5-336d-493c-b7e7-7aef33e287e0_ENSG00000069248.9.9";
chr1	/dev/stdin	CDS	229600371	229600622	.	-	2	gene_id "154e63e5-336d-493c-b7e7-7aef33e287e0_ENSG00000069248.9"; transcript_id "154e63e5-336d-493c-b7e7-7aef33e287e0_ENSG00000069248.9"; exon_number "9"; exon_id "154e63e5-336d-493c-b7e7-7aef33e287e0_ENSG00000069248.9.9";
chr1	/dev/stdin	exon	229601167	229601266	.	-	.	gene_id "154e63e5-336d-493c-b7e7-7aef33e287e0_ENSG00000069248.9"; transcript_id "154e63e5-336d-493c-b7e7-7aef33e287e0_ENSG00000069248.9"; exon_number "10"; exon_id "154e63e5-336d-493c-b7e7-7aef33e287e0_ENSG00000069248.9.10";
chr1	/dev/stdin	CDS	229601167	229601266	.	-	0	gene_id "154e63e5-336d-493c-b7e7-7aef33e287e0_ENSG00000069248.9"; transcript_id "154e63e5-336d-493c-b7e7-7aef33e287e0_ENSG00000069248.9"; exon_number "10"; exon_id "154e63e5-336d-493c-b7e7-7aef33e287e0_ENSG00000069248.9.10";
chr1	/dev/stdin	exon	229602381	229602503	.	-	.	gene_id "154e63e5-336d-493c-b7e7-7aef33e287e0_ENSG00000069248.9"; transcript_id "154e63e5-336d-493c-b7e7-7aef33e287e0_ENSG00000069248.9"; exon_number "11"; exon_id "154e63e5-336d-493c-b7e7-7aef33e287e0_ENSG00000069248.9.11";
chr1	/dev/stdin	CDS	229602381	229602503	.	-	0	gene_id "154e63e5-336d-493c-b7e7-7aef33e287e0_ENSG00000069248.9"; transcript_id "154e63e5-336d-493c-b7e7-7aef33e287e0_ENSG00000069248.9"; exon_number "11"; exon_id "154e63e5-336d-493c-b7e7-7aef33e287e0_ENSG00000069248.9.11";
chr1	/dev/stdin	exon	229606327	229606551	.	-	.	gene_id "154e63e5-336d-493c-b7e7-7aef33e287e0_ENSG00000069248.9"; transcript_id "154e63e5-336d-493c-b7e7-7aef33e287e0_ENSG00000069248.9"; exon_number "12"; exon_id "154e63e5-336d-493c-b7e7-7aef33e287e0_ENSG00000069248.9.12";
chr1	/dev/stdin	CDS	229606327	229606551	.	-	0	gene_id "154e63e5-336d-493c-b7e7-7aef33e287e0_ENSG00000069248.9"; transcript_id "154e63e5-336d-493c-b7e7-7aef33e287e0_ENSG00000069248.9"; exon_number "12"; exon_id "154e63e5-336d-493c-b7e7-7aef33e287e0_ENSG00000069248.9.12";
chr1	/dev/stdin	exon	229611385	229611432	.	-	.	gene_id "154e63e5-336d-493c-b7e7-7aef33e287e0_ENSG00000069248.9"; transcript_id "154e63e5-336d-493c-b7e7-7aef33e287e0_ENSG00000069248.9"; exon_number "13"; exon_id "154e63e5-336d-493c-b7e7-7aef33e287e0_ENSG00000069248.9.13";
chr1	/dev/stdin	CDS	229611385	229611432	.	-	0	gene_id "154e63e5-336d-493c-b7e7-7aef33e287e0_ENSG00000069248.9"; transcript_id "154e63e5-336d-493c-b7e7-7aef33e287e0_ENSG00000069248.9"; exon_number "13"; exon_id "154e63e5-336d-493c-b7e7-7aef33e287e0_ENSG00000069248.9.13";
chr1	/dev/stdin	start_codon	229611430	229611432	.	-	0	gene_id "154e63e5-336d-493c-b7e7-7aef33e287e0_ENSG00000069248.9"; transcript_id "154e63e5-336d-493c-b7e7-7aef33e287e0_ENSG00000069248.9"; exon_number "13"; exon_id "154e63e5-336d-493c-b7e7-7aef33e287e0_ENSG00000069248.9.13";
chr1	/dev/stdin	transcript	229652330	229657371	.	-	.	gene_id "d86bda6f-db31-4e0f-9dc7-7e7be5c5a8e9_ENSG00000135776.4"; transcript_id "d86bda6f-db31-4e0f-9dc7-7e7be5c5a8e9_ENSG00000135776.4";
chr1	/dev/stdin	exon	229652330	229654157	.	-	.	gene_id "d86bda6f-db31-4e0f-9dc7-7e7be5c5a8e9_ENSG00000135776.4"; transcript_id "d86bda6f-db31-4e0f-9dc7-7e7be5c5a8e9_ENSG00000135776.4"; exon_number "1"; exon_id "d86bda6f-db31-4e0f-9dc7-7e7be5c5a8e9_ENSG00000135776.4.1";
chr1	/dev/stdin	CDS	229652333	229654157	.	-	1	gene_id "d86bda6f-db31-4e0f-9dc7-7e7be5c5a8e9_ENSG00000135776.4"; transcript_id "d86bda6f-db31-4e0f-9dc7-7e7be5c5a8e9_ENSG00000135776.4"; exon_number "1"; exon_id "d86bda6f-db31-4e0f-9dc7-7e7be5c5a8e9_ENSG00000135776.4.1";
chr1	/dev/stdin	exon	229654588	229654622	.	-	.	gene_id "d86bda6f-db31-4e0f-9dc7-7e7be5c5a8e9_ENSG00000135776.4"; transcript_id "d86bda6f-db31-4e0f-9dc7-7e7be5c5a8e9_ENSG00000135776.4"; exon_number "2"; exon_id "d86bda6f-db31-4e0f-9dc7-7e7be5c5a8e9_ENSG00000135776.4.2";
chr1	/dev/stdin	CDS	229654588	229654622	.	-	0	gene_id "d86bda6f-db31-4e0f-9dc7-7e7be5c5a8e9_ENSG00000135776.4"; transcript_id "d86bda6f-db31-4e0f-9dc7-7e7be5c5a8e9_ENSG00000135776.4"; exon_number "2"; exon_id "d86bda6f-db31-4e0f-9dc7-7e7be5c5a8e9_ENSG00000135776.4.2";
chr1	/dev/stdin	exon	229657339	229657371	.	-	.	gene_id "d86bda6f-db31-4e0f-9dc7-7e7be5c5a8e9_ENSG00000135776.4"; transcript_id "d86bda6f-db31-4e0f-9dc7-7e7be5c5a8e9_ENSG00000135776.4"; exon_number "3"; exon_id "d86bda6f-db31-4e0f-9dc7-7e7be5c5a8e9_ENSG00000135776.4.3";
chr1	/dev/stdin	CDS	229657339	229657371	.	-	0	gene_id "d86bda6f-db31-4e0f-9dc7-7e7be5c5a8e9_ENSG00000135776.4"; transcript_id "d86bda6f-db31-4e0f-9dc7-7e7be5c5a8e9_ENSG00000135776.4"; exon_number "3"; exon_id "d86bda6f-db31-4e0f-9dc7-7e7be5c5a8e9_ENSG00000135776.4.3";
chr1	/dev/stdin	start_codon	229657369	229657371	.	-	0	gene_id "d86bda6f-db31-4e0f-9dc7-7e7be5c5a8e9_ENSG00000135776.4"; transcript_id "d86bda6f-db31-4e0f-9dc7-7e7be5c5a8e9_ENSG00000135776.4"; exon_number "3"; exon_id "d86bda6f-db31-4e0f-9dc7-7e7be5c5a8e9_ENSG00000135776.4.3";
chr1	/dev/stdin	stop_codon	229652330	229652332	.	-	0	gene_id "d86bda6f-db31-4e0f-9dc7-7e7be5c5a8e9_ENSG00000135776.4"; transcript_id "d86bda6f-db31-4e0f-9dc7-7e7be5c5a8e9_ENSG00000135776.4"; exon_number "1"; exon_id "d86bda6f-db31-4e0f-9dc7-7e7be5c5a8e9_ENSG00000135776.4.1";
chr1	/dev/stdin	transcript	230202957	230227780	.	+	.	gene_id "ENST00000488903.1_ENSG00000143641.8"; transcript_id "ENST00000488903.1_ENSG00000143641.8";
chr1	/dev/stdin	exon	230202957	230203153	.	+	.	gene_id "ENST00000488903.1_ENSG00000143641.8"; transcript_id "ENST00000488903.1_ENSG00000143641.8"; exon_number "1"; exon_id "ENST00000488903.1_ENSG00000143641.8.1";
chr1	/dev/stdin	CDS	230202957	230203153	.	+	0	gene_id "ENST00000488903.1_ENSG00000143641.8"; transcript_id "ENST00000488903.1_ENSG00000143641.8"; exon_number "1"; exon_id "ENST00000488903.1_ENSG00000143641.8.1";
chr1	/dev/stdin	exon	230227336	230227780	.	+	.	gene_id "ENST00000488903.1_ENSG00000143641.8"; transcript_id "ENST00000488903.1_ENSG00000143641.8"; exon_number "2"; exon_id "ENST00000488903.1_ENSG00000143641.8.2";
chr1	/dev/stdin	CDS	230227336	230227777	.	+	1	gene_id "ENST00000488903.1_ENSG00000143641.8"; transcript_id "ENST00000488903.1_ENSG00000143641.8"; exon_number "2"; exon_id "ENST00000488903.1_ENSG00000143641.8.2";
chr1	/dev/stdin	start_codon	230202957	230202959	.	+	0	gene_id "ENST00000488903.1_ENSG00000143641.8"; transcript_id "ENST00000488903.1_ENSG00000143641.8"; exon_number "1"; exon_id "ENST00000488903.1_ENSG00000143641.8.1";
chr1	/dev/stdin	stop_codon	230227778	230227780	.	+	0	gene_id "ENST00000488903.1_ENSG00000143641.8"; transcript_id "ENST00000488903.1_ENSG00000143641.8"; exon_number "2"; exon_id "ENST00000488903.1_ENSG00000143641.8.2";
chr1	/dev/stdin	transcript	230202957	230415823	.	+	.	gene_id "ENST00000366672.4_ENSG00000143641.8"; transcript_id "ENST00000366672.4_ENSG00000143641.8";
chr1	/dev/stdin	exon	230202957	230203153	.	+	.	gene_id "ENST00000366672.4_ENSG00000143641.8"; transcript_id "ENST00000366672.4_ENSG00000143641.8"; exon_number "1"; exon_id "ENST00000366672.4_ENSG00000143641.8.1";
chr1	/dev/stdin	CDS	230202957	230203153	.	+	0	gene_id "ENST00000366672.4_ENSG00000143641.8"; transcript_id "ENST00000366672.4_ENSG00000143641.8"; exon_number "1"; exon_id "ENST00000366672.4_ENSG00000143641.8.1";
chr1	/dev/stdin	exon	230313964	230314057	.	+	.	gene_id "ENST00000366672.4_ENSG00000143641.8"; transcript_id "ENST00000366672.4_ENSG00000143641.8"; exon_number "2"; exon_id "ENST00000366672.4_ENSG00000143641.8.2";
chr1	/dev/stdin	CDS	230313964	230314057	.	+	1	gene_id "ENST00000366672.4_ENSG00000143641.8"; transcript_id "ENST00000366672.4_ENSG00000143641.8"; exon_number "2"; exon_id "ENST00000366672.4_ENSG00000143641.8.2";
chr1	/dev/stdin	exon	230338883	230339036	.	+	.	gene_id "ENST00000366672.4_ENSG00000143641.8"; transcript_id "ENST00000366672.4_ENSG00000143641.8"; exon_number "3"; exon_id "ENST00000366672.4_ENSG00000143641.8.3";
chr1	/dev/stdin	CDS	230338883	230339036	.	+	0	gene_id "ENST00000366672.4_ENSG00000143641.8"; transcript_id "ENST00000366672.4_ENSG00000143641.8"; exon_number "3"; exon_id "ENST00000366672.4_ENSG00000143641.8.3";
chr1	/dev/stdin	exon	230371760	230371858	.	+	.	gene_id "ENST00000366672.4_ENSG00000143641.8"; transcript_id "ENST00000366672.4_ENSG00000143641.8"; exon_number "4"; exon_id "ENST00000366672.4_ENSG00000143641.8.4";
chr1	/dev/stdin	CDS	230371760	230371858	.	+	2	gene_id "ENST00000366672.4_ENSG00000143641.8"; transcript_id "ENST00000366672.4_ENSG00000143641.8"; exon_number "4"; exon_id "ENST00000366672.4_ENSG00000143641.8.4";
chr1	/dev/stdin	exon	230372099	230372166	.	+	.	gene_id "ENST00000366672.4_ENSG00000143641.8"; transcript_id "ENST00000366672.4_ENSG00000143641.8"; exon_number "5"; exon_id "ENST00000366672.4_ENSG00000143641.8.5";
chr1	/dev/stdin	CDS	230372099	230372166	.	+	2	gene_id "ENST00000366672.4_ENSG00000143641.8"; transcript_id "ENST00000366672.4_ENSG00000143641.8"; exon_number "5"; exon_id "ENST00000366672.4_ENSG00000143641.8.5";
chr1	/dev/stdin	exon	230372406	230372471	.	+	.	gene_id "ENST00000366672.4_ENSG00000143641.8"; transcript_id "ENST00000366672.4_ENSG00000143641.8"; exon_number "6"; exon_id "ENST00000366672.4_ENSG00000143641.8.6";
chr1	/dev/stdin	CDS	230372406	230372471	.	+	0	gene_id "ENST00000366672.4_ENSG00000143641.8"; transcript_id "ENST00000366672.4_ENSG00000143641.8"; exon_number "6"; exon_id "ENST00000366672.4_ENSG00000143641.8.6";
chr1	/dev/stdin	exon	230379052	230379173	.	+	.	gene_id "ENST00000366672.4_ENSG00000143641.8"; transcript_id "ENST00000366672.4_ENSG00000143641.8"; exon_number "7"; exon_id "ENST00000366672.4_ENSG00000143641.8.7";
chr1	/dev/stdin	CDS	230379052	230379173	.	+	0	gene_id "ENST00000366672.4_ENSG00000143641.8"; transcript_id "ENST00000366672.4_ENSG00000143641.8"; exon_number "7"; exon_id "ENST00000366672.4_ENSG00000143641.8.7";
chr1	/dev/stdin	exon	230381809	230381896	.	+	.	gene_id "ENST00000366672.4_ENSG00000143641.8"; transcript_id "ENST00000366672.4_ENSG00000143641.8"; exon_number "8"; exon_id "ENST00000366672.4_ENSG00000143641.8.8";
chr1	/dev/stdin	CDS	230381809	230381896	.	+	1	gene_id "ENST00000366672.4_ENSG00000143641.8"; transcript_id "ENST00000366672.4_ENSG00000143641.8"; exon_number "8"; exon_id "ENST00000366672.4_ENSG00000143641.8.8";
chr1	/dev/stdin	exon	230384930	230385017	.	+	.	gene_id "ENST00000366672.4_ENSG00000143641.8"; transcript_id "ENST00000366672.4_ENSG00000143641.8"; exon_number "9"; exon_id "ENST00000366672.4_ENSG00000143641.8.9";
chr1	/dev/stdin	CDS	230384930	230385017	.	+	0	gene_id "ENST00000366672.4_ENSG00000143641.8"; transcript_id "ENST00000366672.4_ENSG00000143641.8"; exon_number "9"; exon_id "ENST00000366672.4_ENSG00000143641.8.9";
chr1	/dev/stdin	exon	230386203	230386306	.	+	.	gene_id "ENST00000366672.4_ENSG00000143641.8"; transcript_id "ENST00000366672.4_ENSG00000143641.8"; exon_number "10"; exon_id "ENST00000366672.4_ENSG00000143641.8.10";
chr1	/dev/stdin	CDS	230386203	230386306	.	+	2	gene_id "ENST00000366672.4_ENSG00000143641.8"; transcript_id "ENST00000366672.4_ENSG00000143641.8"; exon_number "10"; exon_id "ENST00000366672.4_ENSG00000143641.8.10";
chr1	/dev/stdin	exon	230390964	230391090	.	+	.	gene_id "ENST00000366672.4_ENSG00000143641.8"; transcript_id "ENST00000366672.4_ENSG00000143641.8"; exon_number "11"; exon_id "ENST00000366672.4_ENSG00000143641.8.11";
chr1	/dev/stdin	CDS	230390964	230391090	.	+	0	gene_id "ENST00000366672.4_ENSG00000143641.8"; transcript_id "ENST00000366672.4_ENSG00000143641.8"; exon_number "11"; exon_id "ENST00000366672.4_ENSG00000143641.8.11";
chr1	/dev/stdin	exon	230398319	230398411	.	+	.	gene_id "ENST00000366672.4_ENSG00000143641.8"; transcript_id "ENST00000366672.4_ENSG00000143641.8"; exon_number "12"; exon_id "ENST00000366672.4_ENSG00000143641.8.12";
chr1	/dev/stdin	CDS	230398319	230398411	.	+	2	gene_id "ENST00000366672.4_ENSG00000143641.8"; transcript_id "ENST00000366672.4_ENSG00000143641.8"; exon_number "12"; exon_id "ENST00000366672.4_ENSG00000143641.8.12";
chr1	/dev/stdin	exon	230398668	230398751	.	+	.	gene_id "ENST00000366672.4_ENSG00000143641.8"; transcript_id "ENST00000366672.4_ENSG00000143641.8"; exon_number "13"; exon_id "ENST00000366672.4_ENSG00000143641.8.13";
chr1	/dev/stdin	CDS	230398668	230398751	.	+	2	gene_id "ENST00000366672.4_ENSG00000143641.8"; transcript_id "ENST00000366672.4_ENSG00000143641.8"; exon_number "13"; exon_id "ENST00000366672.4_ENSG00000143641.8.13";
chr1	/dev/stdin	exon	230400987	230401113	.	+	.	gene_id "ENST00000366672.4_ENSG00000143641.8"; transcript_id "ENST00000366672.4_ENSG00000143641.8"; exon_number "14"; exon_id "ENST00000366672.4_ENSG00000143641.8.14";
chr1	/dev/stdin	CDS	230400987	230401113	.	+	2	gene_id "ENST00000366672.4_ENSG00000143641.8"; transcript_id "ENST00000366672.4_ENSG00000143641.8"; exon_number "14"; exon_id "ENST00000366672.4_ENSG00000143641.8.14";
chr1	/dev/stdin	exon	230410191	230410310	.	+	.	gene_id "ENST00000366672.4_ENSG00000143641.8"; transcript_id "ENST00000366672.4_ENSG00000143641.8"; exon_number "15"; exon_id "ENST00000366672.4_ENSG00000143641.8.15";
chr1	/dev/stdin	CDS	230410191	230410310	.	+	1	gene_id "ENST00000366672.4_ENSG00000143641.8"; transcript_id "ENST00000366672.4_ENSG00000143641.8"; exon_number "15"; exon_id "ENST00000366672.4_ENSG00000143641.8.15";
chr1	/dev/stdin	exon	230415049	230415823	.	+	.	gene_id "ENST00000366672.4_ENSG00000143641.8"; transcript_id "ENST00000366672.4_ENSG00000143641.8"; exon_number "16"; exon_id "ENST00000366672.4_ENSG00000143641.8.16";
chr1	/dev/stdin	CDS	230415049	230415820	.	+	1	gene_id "ENST00000366672.4_ENSG00000143641.8"; transcript_id "ENST00000366672.4_ENSG00000143641.8"; exon_number "16"; exon_id "ENST00000366672.4_ENSG00000143641.8.16";
chr1	/dev/stdin	start_codon	230202957	230202959	.	+	0	gene_id "ENST00000366672.4_ENSG00000143641.8"; transcript_id "ENST00000366672.4_ENSG00000143641.8"; exon_number "1"; exon_id "ENST00000366672.4_ENSG00000143641.8.1";
chr1	/dev/stdin	stop_codon	230415821	230415823	.	+	0	gene_id "ENST00000366672.4_ENSG00000143641.8"; transcript_id "ENST00000366672.4_ENSG00000143641.8"; exon_number "16"; exon_id "ENST00000366672.4_ENSG00000143641.8.16";
chr1	/dev/stdin	transcript	230778236	230829727	.	+	.	gene_id "ENST00000366669.4_ENSG00000135775.9"; transcript_id "ENST00000366669.4_ENSG00000135775.9";
chr1	/dev/stdin	exon	230778236	230778424	.	+	.	gene_id "ENST00000366669.4_ENSG00000135775.9"; transcript_id "ENST00000366669.4_ENSG00000135775.9"; exon_number "1"; exon_id "ENST00000366669.4_ENSG00000135775.9.1";
chr1	/dev/stdin	CDS	230778236	230778424	.	+	0	gene_id "ENST00000366669.4_ENSG00000135775.9"; transcript_id "ENST00000366669.4_ENSG00000135775.9"; exon_number "1"; exon_id "ENST00000366669.4_ENSG00000135775.9.1";
chr1	/dev/stdin	exon	230795210	230795371	.	+	.	gene_id "ENST00000366669.4_ENSG00000135775.9"; transcript_id "ENST00000366669.4_ENSG00000135775.9"; exon_number "2"; exon_id "ENST00000366669.4_ENSG00000135775.9.2";
chr1	/dev/stdin	CDS	230795210	230795371	.	+	0	gene_id "ENST00000366669.4_ENSG00000135775.9"; transcript_id "ENST00000366669.4_ENSG00000135775.9"; exon_number "2"; exon_id "ENST00000366669.4_ENSG00000135775.9.2";
chr1	/dev/stdin	exon	230796504	230796569	.	+	.	gene_id "ENST00000366669.4_ENSG00000135775.9"; transcript_id "ENST00000366669.4_ENSG00000135775.9"; exon_number "3"; exon_id "ENST00000366669.4_ENSG00000135775.9.3";
chr1	/dev/stdin	CDS	230796504	230796569	.	+	0	gene_id "ENST00000366669.4_ENSG00000135775.9"; transcript_id "ENST00000366669.4_ENSG00000135775.9"; exon_number "3"; exon_id "ENST00000366669.4_ENSG00000135775.9.3";
chr1	/dev/stdin	exon	230798887	230798967	.	+	.	gene_id "ENST00000366669.4_ENSG00000135775.9"; transcript_id "ENST00000366669.4_ENSG00000135775.9"; exon_number "4"; exon_id "ENST00000366669.4_ENSG00000135775.9.4";
chr1	/dev/stdin	CDS	230798887	230798967	.	+	0	gene_id "ENST00000366669.4_ENSG00000135775.9"; transcript_id "ENST00000366669.4_ENSG00000135775.9"; exon_number "4"; exon_id "ENST00000366669.4_ENSG00000135775.9.4";
chr1	/dev/stdin	exon	230800230	230800333	.	+	.	gene_id "ENST00000366669.4_ENSG00000135775.9"; transcript_id "ENST00000366669.4_ENSG00000135775.9"; exon_number "5"; exon_id "ENST00000366669.4_ENSG00000135775.9.5";
chr1	/dev/stdin	CDS	230800230	230800333	.	+	0	gene_id "ENST00000366669.4_ENSG00000135775.9"; transcript_id "ENST00000366669.4_ENSG00000135775.9"; exon_number "5"; exon_id "ENST00000366669.4_ENSG00000135775.9.5";
chr1	/dev/stdin	exon	230804422	230804530	.	+	.	gene_id "ENST00000366669.4_ENSG00000135775.9"; transcript_id "ENST00000366669.4_ENSG00000135775.9"; exon_number "6"; exon_id "ENST00000366669.4_ENSG00000135775.9.6";
chr1	/dev/stdin	CDS	230804422	230804530	.	+	1	gene_id "ENST00000366669.4_ENSG00000135775.9"; transcript_id "ENST00000366669.4_ENSG00000135775.9"; exon_number "6"; exon_id "ENST00000366669.4_ENSG00000135775.9.6";
chr1	/dev/stdin	exon	230805102	230805281	.	+	.	gene_id "ENST00000366669.4_ENSG00000135775.9"; transcript_id "ENST00000366669.4_ENSG00000135775.9"; exon_number "7"; exon_id "ENST00000366669.4_ENSG00000135775.9.7";
chr1	/dev/stdin	CDS	230805102	230805281	.	+	0	gene_id "ENST00000366669.4_ENSG00000135775.9"; transcript_id "ENST00000366669.4_ENSG00000135775.9"; exon_number "7"; exon_id "ENST00000366669.4_ENSG00000135775.9.7";
chr1	/dev/stdin	exon	230807262	230807386	.	+	.	gene_id "ENST00000366669.4_ENSG00000135775.9"; transcript_id "ENST00000366669.4_ENSG00000135775.9"; exon_number "8"; exon_id "ENST00000366669.4_ENSG00000135775.9.8";
chr1	/dev/stdin	CDS	230807262	230807386	.	+	0	gene_id "ENST00000366669.4_ENSG00000135775.9"; transcript_id "ENST00000366669.4_ENSG00000135775.9"; exon_number "8"; exon_id "ENST00000366669.4_ENSG00000135775.9.8";
chr1	/dev/stdin	exon	230810744	230810870	.	+	.	gene_id "ENST00000366669.4_ENSG00000135775.9"; transcript_id "ENST00000366669.4_ENSG00000135775.9"; exon_number "9"; exon_id "ENST00000366669.4_ENSG00000135775.9.9";
chr1	/dev/stdin	CDS	230810744	230810870	.	+	1	gene_id "ENST00000366669.4_ENSG00000135775.9"; transcript_id "ENST00000366669.4_ENSG00000135775.9"; exon_number "9"; exon_id "ENST00000366669.4_ENSG00000135775.9.9";
chr1	/dev/stdin	exon	230814659	230814798	.	+	.	gene_id "ENST00000366669.4_ENSG00000135775.9"; transcript_id "ENST00000366669.4_ENSG00000135775.9"; exon_number "10"; exon_id "ENST00000366669.4_ENSG00000135775.9.10";
chr1	/dev/stdin	CDS	230814659	230814798	.	+	0	gene_id "ENST00000366669.4_ENSG00000135775.9"; transcript_id "ENST00000366669.4_ENSG00000135775.9"; exon_number "10"; exon_id "ENST00000366669.4_ENSG00000135775.9.10";
chr1	/dev/stdin	exon	230819320	230819381	.	+	.	gene_id "ENST00000366669.4_ENSG00000135775.9"; transcript_id "ENST00000366669.4_ENSG00000135775.9"; exon_number "11"; exon_id "ENST00000366669.4_ENSG00000135775.9.11";
chr1	/dev/stdin	CDS	230819320	230819381	.	+	1	gene_id "ENST00000366669.4_ENSG00000135775.9"; transcript_id "ENST00000366669.4_ENSG00000135775.9"; exon_number "11"; exon_id "ENST00000366669.4_ENSG00000135775.9.11";
chr1	/dev/stdin	exon	230820831	230820982	.	+	.	gene_id "ENST00000366669.4_ENSG00000135775.9"; transcript_id "ENST00000366669.4_ENSG00000135775.9"; exon_number "12"; exon_id "ENST00000366669.4_ENSG00000135775.9.12";
chr1	/dev/stdin	CDS	230820831	230820982	.	+	2	gene_id "ENST00000366669.4_ENSG00000135775.9"; transcript_id "ENST00000366669.4_ENSG00000135775.9"; exon_number "12"; exon_id "ENST00000366669.4_ENSG00000135775.9.12";
chr1	/dev/stdin	exon	230822681	230822878	.	+	.	gene_id "ENST00000366669.4_ENSG00000135775.9"; transcript_id "ENST00000366669.4_ENSG00000135775.9"; exon_number "13"; exon_id "ENST00000366669.4_ENSG00000135775.9.13";
chr1	/dev/stdin	CDS	230822681	230822878	.	+	0	gene_id "ENST00000366669.4_ENSG00000135775.9"; transcript_id "ENST00000366669.4_ENSG00000135775.9"; exon_number "13"; exon_id "ENST00000366669.4_ENSG00000135775.9.13";
chr1	/dev/stdin	exon	230823817	230823889	.	+	.	gene_id "ENST00000366669.4_ENSG00000135775.9"; transcript_id "ENST00000366669.4_ENSG00000135775.9"; exon_number "14"; exon_id "ENST00000366669.4_ENSG00000135775.9.14";
chr1	/dev/stdin	CDS	230823817	230823889	.	+	0	gene_id "ENST00000366669.4_ENSG00000135775.9"; transcript_id "ENST00000366669.4_ENSG00000135775.9"; exon_number "14"; exon_id "ENST00000366669.4_ENSG00000135775.9.14";
chr1	/dev/stdin	exon	230824166	230824308	.	+	.	gene_id "ENST00000366669.4_ENSG00000135775.9"; transcript_id "ENST00000366669.4_ENSG00000135775.9"; exon_number "15"; exon_id "ENST00000366669.4_ENSG00000135775.9.15";
chr1	/dev/stdin	CDS	230824166	230824308	.	+	2	gene_id "ENST00000366669.4_ENSG00000135775.9"; transcript_id "ENST00000366669.4_ENSG00000135775.9"; exon_number "15"; exon_id "ENST00000366669.4_ENSG00000135775.9.15";
chr1	/dev/stdin	exon	230825760	230825899	.	+	.	gene_id "ENST00000366669.4_ENSG00000135775.9"; transcript_id "ENST00000366669.4_ENSG00000135775.9"; exon_number "16"; exon_id "ENST00000366669.4_ENSG00000135775.9.16";
chr1	/dev/stdin	CDS	230825760	230825899	.	+	0	gene_id "ENST00000366669.4_ENSG00000135775.9"; transcript_id "ENST00000366669.4_ENSG00000135775.9"; exon_number "16"; exon_id "ENST00000366669.4_ENSG00000135775.9.16";
chr1	/dev/stdin	exon	230827130	230827310	.	+	.	gene_id "ENST00000366669.4_ENSG00000135775.9"; transcript_id "ENST00000366669.4_ENSG00000135775.9"; exon_number "17"; exon_id "ENST00000366669.4_ENSG00000135775.9.17";
chr1	/dev/stdin	CDS	230827130	230827310	.	+	1	gene_id "ENST00000366669.4_ENSG00000135775.9"; transcript_id "ENST00000366669.4_ENSG00000135775.9"; exon_number "17"; exon_id "ENST00000366669.4_ENSG00000135775.9.17";
chr1	/dev/stdin	exon	230829038	230829727	.	+	.	gene_id "ENST00000366669.4_ENSG00000135775.9"; transcript_id "ENST00000366669.4_ENSG00000135775.9"; exon_number "18"; exon_id "ENST00000366669.4_ENSG00000135775.9.18";
chr1	/dev/stdin	CDS	230829038	230829724	.	+	0	gene_id "ENST00000366669.4_ENSG00000135775.9"; transcript_id "ENST00000366669.4_ENSG00000135775.9"; exon_number "18"; exon_id "ENST00000366669.4_ENSG00000135775.9.18";
chr1	/dev/stdin	start_codon	230778236	230778238	.	+	0	gene_id "ENST00000366669.4_ENSG00000135775.9"; transcript_id "ENST00000366669.4_ENSG00000135775.9"; exon_number "1"; exon_id "ENST00000366669.4_ENSG00000135775.9.1";
chr1	/dev/stdin	stop_codon	230829725	230829727	.	+	0	gene_id "ENST00000366669.4_ENSG00000135775.9"; transcript_id "ENST00000366669.4_ENSG00000135775.9"; exon_number "18"; exon_id "ENST00000366669.4_ENSG00000135775.9.18";
chr1	/dev/stdin	transcript	230974856	231004189	.	-	.	gene_id "ENST00000366663.5-1_ENSG00000119280.12"; transcript_id "ENST00000366663.5-1_ENSG00000119280.12";
chr1	/dev/stdin	exon	230974856	230975654	.	-	.	gene_id "ENST00000366663.5-1_ENSG00000119280.12"; transcript_id "ENST00000366663.5-1_ENSG00000119280.12"; exon_number "1"; exon_id "ENST00000366663.5-1_ENSG00000119280.12.1";
chr1	/dev/stdin	CDS	230974856	230975654	.	-	0	gene_id "ENST00000366663.5-1_ENSG00000119280.12"; transcript_id "ENST00000366663.5-1_ENSG00000119280.12"; exon_number "1"; exon_id "ENST00000366663.5-1_ENSG00000119280.12.1";
chr1	/dev/stdin	exon	230979100	230979642	.	-	.	gene_id "ENST00000366663.5-1_ENSG00000119280.12"; transcript_id "ENST00000366663.5-1_ENSG00000119280.12"; exon_number "2"; exon_id "ENST00000366663.5-1_ENSG00000119280.12.2";
chr1	/dev/stdin	CDS	230979100	230979642	.	-	0	gene_id "ENST00000366663.5-1_ENSG00000119280.12"; transcript_id "ENST00000366663.5-1_ENSG00000119280.12"; exon_number "2"; exon_id "ENST00000366663.5-1_ENSG00000119280.12.2";
chr1	/dev/stdin	exon	230991414	230991464	.	-	.	gene_id "ENST00000366663.5-1_ENSG00000119280.12"; transcript_id "ENST00000366663.5-1_ENSG00000119280.12"; exon_number "3"; exon_id "ENST00000366663.5-1_ENSG00000119280.12.3";
chr1	/dev/stdin	CDS	230991414	230991464	.	-	0	gene_id "ENST00000366663.5-1_ENSG00000119280.12"; transcript_id "ENST00000366663.5-1_ENSG00000119280.12"; exon_number "3"; exon_id "ENST00000366663.5-1_ENSG00000119280.12.3";
chr1	/dev/stdin	exon	231003926	231004189	.	-	.	gene_id "ENST00000366663.5-1_ENSG00000119280.12"; transcript_id "ENST00000366663.5-1_ENSG00000119280.12"; exon_number "4"; exon_id "ENST00000366663.5-1_ENSG00000119280.12.4";
chr1	/dev/stdin	CDS	231003926	231004189	.	-	0	gene_id "ENST00000366663.5-1_ENSG00000119280.12"; transcript_id "ENST00000366663.5-1_ENSG00000119280.12"; exon_number "4"; exon_id "ENST00000366663.5-1_ENSG00000119280.12.4";
chr1	/dev/stdin	start_codon	231004187	231004189	.	-	0	gene_id "ENST00000366663.5-1_ENSG00000119280.12"; transcript_id "ENST00000366663.5-1_ENSG00000119280.12"; exon_number "4"; exon_id "ENST00000366663.5-1_ENSG00000119280.12.4";
chr1	/dev/stdin	transcript	231041990	231052051	.	-	.	gene_id "20d866f8-43d6-4e26-8e79-5a7d47cc9645_ENSG00000143643.8"; transcript_id "20d866f8-43d6-4e26-8e79-5a7d47cc9645_ENSG00000143643.8";
chr1	/dev/stdin	exon	231041990	231042765	.	-	.	gene_id "20d866f8-43d6-4e26-8e79-5a7d47cc9645_ENSG00000143643.8"; transcript_id "20d866f8-43d6-4e26-8e79-5a7d47cc9645_ENSG00000143643.8"; exon_number "1"; exon_id "20d866f8-43d6-4e26-8e79-5a7d47cc9645_ENSG00000143643.8.1";
chr1	/dev/stdin	CDS	231041990	231042765	.	-	1	gene_id "20d866f8-43d6-4e26-8e79-5a7d47cc9645_ENSG00000143643.8"; transcript_id "20d866f8-43d6-4e26-8e79-5a7d47cc9645_ENSG00000143643.8"; exon_number "1"; exon_id "20d866f8-43d6-4e26-8e79-5a7d47cc9645_ENSG00000143643.8.1";
chr1	/dev/stdin	exon	231044458	231044537	.	-	.	gene_id "20d866f8-43d6-4e26-8e79-5a7d47cc9645_ENSG00000143643.8"; transcript_id "20d866f8-43d6-4e26-8e79-5a7d47cc9645_ENSG00000143643.8"; exon_number "2"; exon_id "20d866f8-43d6-4e26-8e79-5a7d47cc9645_ENSG00000143643.8.2";
chr1	/dev/stdin	CDS	231044458	231044537	.	-	0	gene_id "20d866f8-43d6-4e26-8e79-5a7d47cc9645_ENSG00000143643.8"; transcript_id "20d866f8-43d6-4e26-8e79-5a7d47cc9645_ENSG00000143643.8"; exon_number "2"; exon_id "20d866f8-43d6-4e26-8e79-5a7d47cc9645_ENSG00000143643.8.2";
chr1	/dev/stdin	exon	231044688	231044766	.	-	.	gene_id "20d866f8-43d6-4e26-8e79-5a7d47cc9645_ENSG00000143643.8"; transcript_id "20d866f8-43d6-4e26-8e79-5a7d47cc9645_ENSG00000143643.8"; exon_number "3"; exon_id "20d866f8-43d6-4e26-8e79-5a7d47cc9645_ENSG00000143643.8.3";
chr1	/dev/stdin	CDS	231044688	231044766	.	-	1	gene_id "20d866f8-43d6-4e26-8e79-5a7d47cc9645_ENSG00000143643.8"; transcript_id "20d866f8-43d6-4e26-8e79-5a7d47cc9645_ENSG00000143643.8"; exon_number "3"; exon_id "20d866f8-43d6-4e26-8e79-5a7d47cc9645_ENSG00000143643.8.3";
chr1	/dev/stdin	exon	231047216	231047295	.	-	.	gene_id "20d866f8-43d6-4e26-8e79-5a7d47cc9645_ENSG00000143643.8"; transcript_id "20d866f8-43d6-4e26-8e79-5a7d47cc9645_ENSG00000143643.8"; exon_number "4"; exon_id "20d866f8-43d6-4e26-8e79-5a7d47cc9645_ENSG00000143643.8.4";
chr1	/dev/stdin	CDS	231047216	231047295	.	-	0	gene_id "20d866f8-43d6-4e26-8e79-5a7d47cc9645_ENSG00000143643.8"; transcript_id "20d866f8-43d6-4e26-8e79-5a7d47cc9645_ENSG00000143643.8"; exon_number "4"; exon_id "20d866f8-43d6-4e26-8e79-5a7d47cc9645_ENSG00000143643.8.4";
chr1	/dev/stdin	exon	231048369	231048504	.	-	.	gene_id "20d866f8-43d6-4e26-8e79-5a7d47cc9645_ENSG00000143643.8"; transcript_id "20d866f8-43d6-4e26-8e79-5a7d47cc9645_ENSG00000143643.8"; exon_number "5"; exon_id "20d866f8-43d6-4e26-8e79-5a7d47cc9645_ENSG00000143643.8.5";
chr1	/dev/stdin	CDS	231048369	231048504	.	-	1	gene_id "20d866f8-43d6-4e26-8e79-5a7d47cc9645_ENSG00000143643.8"; transcript_id "20d866f8-43d6-4e26-8e79-5a7d47cc9645_ENSG00000143643.8"; exon_number "5"; exon_id "20d866f8-43d6-4e26-8e79-5a7d47cc9645_ENSG00000143643.8.5";
chr1	/dev/stdin	exon	231051939	231052051	.	-	.	gene_id "20d866f8-43d6-4e26-8e79-5a7d47cc9645_ENSG00000143643.8"; transcript_id "20d866f8-43d6-4e26-8e79-5a7d47cc9645_ENSG00000143643.8"; exon_number "6"; exon_id "20d866f8-43d6-4e26-8e79-5a7d47cc9645_ENSG00000143643.8.6";
chr1	/dev/stdin	CDS	231051939	231052051	.	-	0	gene_id "20d866f8-43d6-4e26-8e79-5a7d47cc9645_ENSG00000143643.8"; transcript_id "20d866f8-43d6-4e26-8e79-5a7d47cc9645_ENSG00000143643.8"; exon_number "6"; exon_id "20d866f8-43d6-4e26-8e79-5a7d47cc9645_ENSG00000143643.8.6";
chr1	/dev/stdin	start_codon	231052049	231052051	.	-	0	gene_id "20d866f8-43d6-4e26-8e79-5a7d47cc9645_ENSG00000143643.8"; transcript_id "20d866f8-43d6-4e26-8e79-5a7d47cc9645_ENSG00000143643.8"; exon_number "6"; exon_id "20d866f8-43d6-4e26-8e79-5a7d47cc9645_ENSG00000143643.8.6";
chr1	/dev/stdin	transcript	231114796	231136476	.	+	.	gene_id "ENST00000310256.2-1_ENSG00000173409.9"; transcript_id "ENST00000310256.2-1_ENSG00000173409.9";
chr1	/dev/stdin	exon	231114796	231115025	.	+	.	gene_id "ENST00000310256.2-1_ENSG00000173409.9"; transcript_id "ENST00000310256.2-1_ENSG00000173409.9"; exon_number "1"; exon_id "ENST00000310256.2-1_ENSG00000173409.9.1";
chr1	/dev/stdin	CDS	231114796	231115025	.	+	0	gene_id "ENST00000310256.2-1_ENSG00000173409.9"; transcript_id "ENST00000310256.2-1_ENSG00000173409.9"; exon_number "1"; exon_id "ENST00000310256.2-1_ENSG00000173409.9.1";
chr1	/dev/stdin	exon	231124066	231124185	.	+	.	gene_id "ENST00000310256.2-1_ENSG00000173409.9"; transcript_id "ENST00000310256.2-1_ENSG00000173409.9"; exon_number "2"; exon_id "ENST00000310256.2-1_ENSG00000173409.9.2";
chr1	/dev/stdin	CDS	231124066	231124185	.	+	1	gene_id "ENST00000310256.2-1_ENSG00000173409.9"; transcript_id "ENST00000310256.2-1_ENSG00000173409.9"; exon_number "2"; exon_id "ENST00000310256.2-1_ENSG00000173409.9.2";
chr1	/dev/stdin	exon	231125856	231126009	.	+	.	gene_id "ENST00000310256.2-1_ENSG00000173409.9"; transcript_id "ENST00000310256.2-1_ENSG00000173409.9"; exon_number "3"; exon_id "ENST00000310256.2-1_ENSG00000173409.9.3";
chr1	/dev/stdin	CDS	231125856	231126009	.	+	1	gene_id "ENST00000310256.2-1_ENSG00000173409.9"; transcript_id "ENST00000310256.2-1_ENSG00000173409.9"; exon_number "3"; exon_id "ENST00000310256.2-1_ENSG00000173409.9.3";
chr1	/dev/stdin	exon	231131506	231131730	.	+	.	gene_id "ENST00000310256.2-1_ENSG00000173409.9"; transcript_id "ENST00000310256.2-1_ENSG00000173409.9"; exon_number "4"; exon_id "ENST00000310256.2-1_ENSG00000173409.9.4";
chr1	/dev/stdin	CDS	231131506	231131730	.	+	0	gene_id "ENST00000310256.2-1_ENSG00000173409.9"; transcript_id "ENST00000310256.2-1_ENSG00000173409.9"; exon_number "4"; exon_id "ENST00000310256.2-1_ENSG00000173409.9.4";
chr1	/dev/stdin	exon	231132867	231133013	.	+	.	gene_id "ENST00000310256.2-1_ENSG00000173409.9"; transcript_id "ENST00000310256.2-1_ENSG00000173409.9"; exon_number "5"; exon_id "ENST00000310256.2-1_ENSG00000173409.9.5";
chr1	/dev/stdin	CDS	231132867	231133013	.	+	0	gene_id "ENST00000310256.2-1_ENSG00000173409.9"; transcript_id "ENST00000310256.2-1_ENSG00000173409.9"; exon_number "5"; exon_id "ENST00000310256.2-1_ENSG00000173409.9.5";
chr1	/dev/stdin	exon	231135884	231136476	.	+	.	gene_id "ENST00000310256.2-1_ENSG00000173409.9"; transcript_id "ENST00000310256.2-1_ENSG00000173409.9"; exon_number "6"; exon_id "ENST00000310256.2-1_ENSG00000173409.9.6";
chr1	/dev/stdin	CDS	231135884	231136476	.	+	0	gene_id "ENST00000310256.2-1_ENSG00000173409.9"; transcript_id "ENST00000310256.2-1_ENSG00000173409.9"; exon_number "6"; exon_id "ENST00000310256.2-1_ENSG00000173409.9.6";
chr1	/dev/stdin	start_codon	231114796	231114798	.	+	0	gene_id "ENST00000310256.2-1_ENSG00000173409.9"; transcript_id "ENST00000310256.2-1_ENSG00000173409.9"; exon_number "1"; exon_id "ENST00000310256.2-1_ENSG00000173409.9.1";
chr1	/dev/stdin	transcript	231114796	231136341	.	+	.	gene_id "b94e5c82-cdbc-46b7-9f77-b43a7d7c3d34_ENSG00000173409.9"; transcript_id "b94e5c82-cdbc-46b7-9f77-b43a7d7c3d34_ENSG00000173409.9";
chr1	/dev/stdin	exon	231114796	231115025	.	+	.	gene_id "b94e5c82-cdbc-46b7-9f77-b43a7d7c3d34_ENSG00000173409.9"; transcript_id "b94e5c82-cdbc-46b7-9f77-b43a7d7c3d34_ENSG00000173409.9"; exon_number "1"; exon_id "b94e5c82-cdbc-46b7-9f77-b43a7d7c3d34_ENSG00000173409.9.1";
chr1	/dev/stdin	CDS	231114796	231115025	.	+	0	gene_id "b94e5c82-cdbc-46b7-9f77-b43a7d7c3d34_ENSG00000173409.9"; transcript_id "b94e5c82-cdbc-46b7-9f77-b43a7d7c3d34_ENSG00000173409.9"; exon_number "1"; exon_id "b94e5c82-cdbc-46b7-9f77-b43a7d7c3d34_ENSG00000173409.9.1";
chr1	/dev/stdin	exon	231124066	231124185	.	+	.	gene_id "b94e5c82-cdbc-46b7-9f77-b43a7d7c3d34_ENSG00000173409.9"; transcript_id "b94e5c82-cdbc-46b7-9f77-b43a7d7c3d34_ENSG00000173409.9"; exon_number "2"; exon_id "b94e5c82-cdbc-46b7-9f77-b43a7d7c3d34_ENSG00000173409.9.2";
chr1	/dev/stdin	CDS	231124066	231124185	.	+	1	gene_id "b94e5c82-cdbc-46b7-9f77-b43a7d7c3d34_ENSG00000173409.9"; transcript_id "b94e5c82-cdbc-46b7-9f77-b43a7d7c3d34_ENSG00000173409.9"; exon_number "2"; exon_id "b94e5c82-cdbc-46b7-9f77-b43a7d7c3d34_ENSG00000173409.9.2";
chr1	/dev/stdin	exon	231125856	231126009	.	+	.	gene_id "b94e5c82-cdbc-46b7-9f77-b43a7d7c3d34_ENSG00000173409.9"; transcript_id "b94e5c82-cdbc-46b7-9f77-b43a7d7c3d34_ENSG00000173409.9"; exon_number "3"; exon_id "b94e5c82-cdbc-46b7-9f77-b43a7d7c3d34_ENSG00000173409.9.3";
chr1	/dev/stdin	CDS	231125856	231126009	.	+	1	gene_id "b94e5c82-cdbc-46b7-9f77-b43a7d7c3d34_ENSG00000173409.9"; transcript_id "b94e5c82-cdbc-46b7-9f77-b43a7d7c3d34_ENSG00000173409.9"; exon_number "3"; exon_id "b94e5c82-cdbc-46b7-9f77-b43a7d7c3d34_ENSG00000173409.9.3";
chr1	/dev/stdin	exon	231132867	231133013	.	+	.	gene_id "b94e5c82-cdbc-46b7-9f77-b43a7d7c3d34_ENSG00000173409.9"; transcript_id "b94e5c82-cdbc-46b7-9f77-b43a7d7c3d34_ENSG00000173409.9"; exon_number "4"; exon_id "b94e5c82-cdbc-46b7-9f77-b43a7d7c3d34_ENSG00000173409.9.4";
chr1	/dev/stdin	CDS	231132867	231133013	.	+	0	gene_id "b94e5c82-cdbc-46b7-9f77-b43a7d7c3d34_ENSG00000173409.9"; transcript_id "b94e5c82-cdbc-46b7-9f77-b43a7d7c3d34_ENSG00000173409.9"; exon_number "4"; exon_id "b94e5c82-cdbc-46b7-9f77-b43a7d7c3d34_ENSG00000173409.9.4";
chr1	/dev/stdin	exon	231135884	231136341	.	+	.	gene_id "b94e5c82-cdbc-46b7-9f77-b43a7d7c3d34_ENSG00000173409.9"; transcript_id "b94e5c82-cdbc-46b7-9f77-b43a7d7c3d34_ENSG00000173409.9"; exon_number "5"; exon_id "b94e5c82-cdbc-46b7-9f77-b43a7d7c3d34_ENSG00000173409.9.5";
chr1	/dev/stdin	CDS	231135884	231136341	.	+	0	gene_id "b94e5c82-cdbc-46b7-9f77-b43a7d7c3d34_ENSG00000173409.9"; transcript_id "b94e5c82-cdbc-46b7-9f77-b43a7d7c3d34_ENSG00000173409.9"; exon_number "5"; exon_id "b94e5c82-cdbc-46b7-9f77-b43a7d7c3d34_ENSG00000173409.9.5";
chr1	/dev/stdin	start_codon	231114796	231114798	.	+	0	gene_id "b94e5c82-cdbc-46b7-9f77-b43a7d7c3d34_ENSG00000173409.9"; transcript_id "b94e5c82-cdbc-46b7-9f77-b43a7d7c3d34_ENSG00000173409.9"; exon_number "1"; exon_id "b94e5c82-cdbc-46b7-9f77-b43a7d7c3d34_ENSG00000173409.9.1";
chr1	/dev/stdin	transcript	231114796	231136341	.	+	.	gene_id "761097fe-f569-42ed-b228-e2122b5704f0_ENSG00000173409.9"; transcript_id "761097fe-f569-42ed-b228-e2122b5704f0_ENSG00000173409.9";
chr1	/dev/stdin	exon	231114796	231115025	.	+	.	gene_id "761097fe-f569-42ed-b228-e2122b5704f0_ENSG00000173409.9"; transcript_id "761097fe-f569-42ed-b228-e2122b5704f0_ENSG00000173409.9"; exon_number "1"; exon_id "761097fe-f569-42ed-b228-e2122b5704f0_ENSG00000173409.9.1";
chr1	/dev/stdin	CDS	231114796	231115025	.	+	0	gene_id "761097fe-f569-42ed-b228-e2122b5704f0_ENSG00000173409.9"; transcript_id "761097fe-f569-42ed-b228-e2122b5704f0_ENSG00000173409.9"; exon_number "1"; exon_id "761097fe-f569-42ed-b228-e2122b5704f0_ENSG00000173409.9.1";
chr1	/dev/stdin	exon	231124066	231124185	.	+	.	gene_id "761097fe-f569-42ed-b228-e2122b5704f0_ENSG00000173409.9"; transcript_id "761097fe-f569-42ed-b228-e2122b5704f0_ENSG00000173409.9"; exon_number "2"; exon_id "761097fe-f569-42ed-b228-e2122b5704f0_ENSG00000173409.9.2";
chr1	/dev/stdin	CDS	231124066	231124185	.	+	1	gene_id "761097fe-f569-42ed-b228-e2122b5704f0_ENSG00000173409.9"; transcript_id "761097fe-f569-42ed-b228-e2122b5704f0_ENSG00000173409.9"; exon_number "2"; exon_id "761097fe-f569-42ed-b228-e2122b5704f0_ENSG00000173409.9.2";
chr1	/dev/stdin	exon	231125856	231126009	.	+	.	gene_id "761097fe-f569-42ed-b228-e2122b5704f0_ENSG00000173409.9"; transcript_id "761097fe-f569-42ed-b228-e2122b5704f0_ENSG00000173409.9"; exon_number "3"; exon_id "761097fe-f569-42ed-b228-e2122b5704f0_ENSG00000173409.9.3";
chr1	/dev/stdin	CDS	231125856	231126009	.	+	1	gene_id "761097fe-f569-42ed-b228-e2122b5704f0_ENSG00000173409.9"; transcript_id "761097fe-f569-42ed-b228-e2122b5704f0_ENSG00000173409.9"; exon_number "3"; exon_id "761097fe-f569-42ed-b228-e2122b5704f0_ENSG00000173409.9.3";
chr1	/dev/stdin	exon	231135884	231136341	.	+	.	gene_id "761097fe-f569-42ed-b228-e2122b5704f0_ENSG00000173409.9"; transcript_id "761097fe-f569-42ed-b228-e2122b5704f0_ENSG00000173409.9"; exon_number "4"; exon_id "761097fe-f569-42ed-b228-e2122b5704f0_ENSG00000173409.9.4";
chr1	/dev/stdin	CDS	231135884	231136341	.	+	0	gene_id "761097fe-f569-42ed-b228-e2122b5704f0_ENSG00000173409.9"; transcript_id "761097fe-f569-42ed-b228-e2122b5704f0_ENSG00000173409.9"; exon_number "4"; exon_id "761097fe-f569-42ed-b228-e2122b5704f0_ENSG00000173409.9.4";
chr1	/dev/stdin	start_codon	231114796	231114798	.	+	0	gene_id "761097fe-f569-42ed-b228-e2122b5704f0_ENSG00000173409.9"; transcript_id "761097fe-f569-42ed-b228-e2122b5704f0_ENSG00000173409.9"; exon_number "1"; exon_id "761097fe-f569-42ed-b228-e2122b5704f0_ENSG00000173409.9.1";
chr1	/dev/stdin	transcript	231114796	231136341	.	+	.	gene_id "daee8739-4846-4d14-b0cb-a2b1c980d91e_ENSG00000173409.9"; transcript_id "daee8739-4846-4d14-b0cb-a2b1c980d91e_ENSG00000173409.9";
chr1	/dev/stdin	exon	231114796	231115025	.	+	.	gene_id "daee8739-4846-4d14-b0cb-a2b1c980d91e_ENSG00000173409.9"; transcript_id "daee8739-4846-4d14-b0cb-a2b1c980d91e_ENSG00000173409.9"; exon_number "1"; exon_id "daee8739-4846-4d14-b0cb-a2b1c980d91e_ENSG00000173409.9.1";
chr1	/dev/stdin	CDS	231114796	231115025	.	+	0	gene_id "daee8739-4846-4d14-b0cb-a2b1c980d91e_ENSG00000173409.9"; transcript_id "daee8739-4846-4d14-b0cb-a2b1c980d91e_ENSG00000173409.9"; exon_number "1"; exon_id "daee8739-4846-4d14-b0cb-a2b1c980d91e_ENSG00000173409.9.1";
chr1	/dev/stdin	exon	231124066	231124185	.	+	.	gene_id "daee8739-4846-4d14-b0cb-a2b1c980d91e_ENSG00000173409.9"; transcript_id "daee8739-4846-4d14-b0cb-a2b1c980d91e_ENSG00000173409.9"; exon_number "2"; exon_id "daee8739-4846-4d14-b0cb-a2b1c980d91e_ENSG00000173409.9.2";
chr1	/dev/stdin	CDS	231124066	231124185	.	+	1	gene_id "daee8739-4846-4d14-b0cb-a2b1c980d91e_ENSG00000173409.9"; transcript_id "daee8739-4846-4d14-b0cb-a2b1c980d91e_ENSG00000173409.9"; exon_number "2"; exon_id "daee8739-4846-4d14-b0cb-a2b1c980d91e_ENSG00000173409.9.2";
chr1	/dev/stdin	exon	231125856	231126009	.	+	.	gene_id "daee8739-4846-4d14-b0cb-a2b1c980d91e_ENSG00000173409.9"; transcript_id "daee8739-4846-4d14-b0cb-a2b1c980d91e_ENSG00000173409.9"; exon_number "3"; exon_id "daee8739-4846-4d14-b0cb-a2b1c980d91e_ENSG00000173409.9.3";
chr1	/dev/stdin	CDS	231125856	231126009	.	+	1	gene_id "daee8739-4846-4d14-b0cb-a2b1c980d91e_ENSG00000173409.9"; transcript_id "daee8739-4846-4d14-b0cb-a2b1c980d91e_ENSG00000173409.9"; exon_number "3"; exon_id "daee8739-4846-4d14-b0cb-a2b1c980d91e_ENSG00000173409.9.3";
chr1	/dev/stdin	exon	231126346	231126444	.	+	.	gene_id "daee8739-4846-4d14-b0cb-a2b1c980d91e_ENSG00000173409.9"; transcript_id "daee8739-4846-4d14-b0cb-a2b1c980d91e_ENSG00000173409.9"; exon_number "4"; exon_id "daee8739-4846-4d14-b0cb-a2b1c980d91e_ENSG00000173409.9.4";
chr1	/dev/stdin	CDS	231126346	231126444	.	+	0	gene_id "daee8739-4846-4d14-b0cb-a2b1c980d91e_ENSG00000173409.9"; transcript_id "daee8739-4846-4d14-b0cb-a2b1c980d91e_ENSG00000173409.9"; exon_number "4"; exon_id "daee8739-4846-4d14-b0cb-a2b1c980d91e_ENSG00000173409.9.4";
chr1	/dev/stdin	exon	231131506	231131730	.	+	.	gene_id "daee8739-4846-4d14-b0cb-a2b1c980d91e_ENSG00000173409.9"; transcript_id "daee8739-4846-4d14-b0cb-a2b1c980d91e_ENSG00000173409.9"; exon_number "5"; exon_id "daee8739-4846-4d14-b0cb-a2b1c980d91e_ENSG00000173409.9.5";
chr1	/dev/stdin	CDS	231131506	231131730	.	+	0	gene_id "daee8739-4846-4d14-b0cb-a2b1c980d91e_ENSG00000173409.9"; transcript_id "daee8739-4846-4d14-b0cb-a2b1c980d91e_ENSG00000173409.9"; exon_number "5"; exon_id "daee8739-4846-4d14-b0cb-a2b1c980d91e_ENSG00000173409.9.5";
chr1	/dev/stdin	exon	231132867	231133013	.	+	.	gene_id "daee8739-4846-4d14-b0cb-a2b1c980d91e_ENSG00000173409.9"; transcript_id "daee8739-4846-4d14-b0cb-a2b1c980d91e_ENSG00000173409.9"; exon_number "6"; exon_id "daee8739-4846-4d14-b0cb-a2b1c980d91e_ENSG00000173409.9.6";
chr1	/dev/stdin	CDS	231132867	231133013	.	+	0	gene_id "daee8739-4846-4d14-b0cb-a2b1c980d91e_ENSG00000173409.9"; transcript_id "daee8739-4846-4d14-b0cb-a2b1c980d91e_ENSG00000173409.9"; exon_number "6"; exon_id "daee8739-4846-4d14-b0cb-a2b1c980d91e_ENSG00000173409.9.6";
chr1	/dev/stdin	exon	231135884	231136341	.	+	.	gene_id "daee8739-4846-4d14-b0cb-a2b1c980d91e_ENSG00000173409.9"; transcript_id "daee8739-4846-4d14-b0cb-a2b1c980d91e_ENSG00000173409.9"; exon_number "7"; exon_id "daee8739-4846-4d14-b0cb-a2b1c980d91e_ENSG00000173409.9.7";
chr1	/dev/stdin	CDS	231135884	231136341	.	+	0	gene_id "daee8739-4846-4d14-b0cb-a2b1c980d91e_ENSG00000173409.9"; transcript_id "daee8739-4846-4d14-b0cb-a2b1c980d91e_ENSG00000173409.9"; exon_number "7"; exon_id "daee8739-4846-4d14-b0cb-a2b1c980d91e_ENSG00000173409.9.7";
chr1	/dev/stdin	start_codon	231114796	231114798	.	+	0	gene_id "daee8739-4846-4d14-b0cb-a2b1c980d91e_ENSG00000173409.9"; transcript_id "daee8739-4846-4d14-b0cb-a2b1c980d91e_ENSG00000173409.9"; exon_number "1"; exon_id "daee8739-4846-4d14-b0cb-a2b1c980d91e_ENSG00000173409.9.1";
chr1	/dev/stdin	transcript	231359510	231361668	.	-	.	gene_id "ENST00000462669.1_ENSG00000143633.8"; transcript_id "ENST00000462669.1_ENSG00000143633.8";
chr1	/dev/stdin	exon	231359510	231360160	.	-	.	gene_id "ENST00000462669.1_ENSG00000143633.8"; transcript_id "ENST00000462669.1_ENSG00000143633.8"; exon_number "1"; exon_id "ENST00000462669.1_ENSG00000143633.8.1";
chr1	/dev/stdin	CDS	231359510	231360160	.	-	1	gene_id "ENST00000462669.1_ENSG00000143633.8"; transcript_id "ENST00000462669.1_ENSG00000143633.8"; exon_number "1"; exon_id "ENST00000462669.1_ENSG00000143633.8.1";
chr1	/dev/stdin	exon	231361217	231361668	.	-	.	gene_id "ENST00000462669.1_ENSG00000143633.8"; transcript_id "ENST00000462669.1_ENSG00000143633.8"; exon_number "2"; exon_id "ENST00000462669.1_ENSG00000143633.8.2";
chr1	/dev/stdin	CDS	231361217	231361668	.	-	0	gene_id "ENST00000462669.1_ENSG00000143633.8"; transcript_id "ENST00000462669.1_ENSG00000143633.8"; exon_number "2"; exon_id "ENST00000462669.1_ENSG00000143633.8.2";
chr1	/dev/stdin	start_codon	231361666	231361668	.	-	0	gene_id "ENST00000462669.1_ENSG00000143633.8"; transcript_id "ENST00000462669.1_ENSG00000143633.8"; exon_number "2"; exon_id "ENST00000462669.1_ENSG00000143633.8.2";
chr1	/dev/stdin	transcript	231359510	231376836	.	-	.	gene_id "ENST00000366649.2_ENSG00000143633.8"; transcript_id "ENST00000366649.2_ENSG00000143633.8";
chr1	/dev/stdin	exon	231359510	231360160	.	-	.	gene_id "ENST00000366649.2_ENSG00000143633.8"; transcript_id "ENST00000366649.2_ENSG00000143633.8"; exon_number "1"; exon_id "ENST00000366649.2_ENSG00000143633.8.1";
chr1	/dev/stdin	CDS	231359510	231360160	.	-	1	gene_id "ENST00000366649.2_ENSG00000143633.8"; transcript_id "ENST00000366649.2_ENSG00000143633.8"; exon_number "1"; exon_id "ENST00000366649.2_ENSG00000143633.8.1";
chr1	/dev/stdin	exon	231361217	231361269	.	-	.	gene_id "ENST00000366649.2_ENSG00000143633.8"; transcript_id "ENST00000366649.2_ENSG00000143633.8"; exon_number "2"; exon_id "ENST00000366649.2_ENSG00000143633.8.2";
chr1	/dev/stdin	CDS	231361217	231361269	.	-	0	gene_id "ENST00000366649.2_ENSG00000143633.8"; transcript_id "ENST00000366649.2_ENSG00000143633.8"; exon_number "2"; exon_id "ENST00000366649.2_ENSG00000143633.8.2";
chr1	/dev/stdin	exon	231362485	231362571	.	-	.	gene_id "ENST00000366649.2_ENSG00000143633.8"; transcript_id "ENST00000366649.2_ENSG00000143633.8"; exon_number "3"; exon_id "ENST00000366649.2_ENSG00000143633.8.3";
chr1	/dev/stdin	CDS	231362485	231362571	.	-	0	gene_id "ENST00000366649.2_ENSG00000143633.8"; transcript_id "ENST00000366649.2_ENSG00000143633.8"; exon_number "3"; exon_id "ENST00000366649.2_ENSG00000143633.8.3";
chr1	/dev/stdin	exon	231362719	231362814	.	-	.	gene_id "ENST00000366649.2_ENSG00000143633.8"; transcript_id "ENST00000366649.2_ENSG00000143633.8"; exon_number "4"; exon_id "ENST00000366649.2_ENSG00000143633.8.4";
chr1	/dev/stdin	CDS	231362719	231362814	.	-	0	gene_id "ENST00000366649.2_ENSG00000143633.8"; transcript_id "ENST00000366649.2_ENSG00000143633.8"; exon_number "4"; exon_id "ENST00000366649.2_ENSG00000143633.8.4";
chr1	/dev/stdin	exon	231364896	231364955	.	-	.	gene_id "ENST00000366649.2_ENSG00000143633.8"; transcript_id "ENST00000366649.2_ENSG00000143633.8"; exon_number "5"; exon_id "ENST00000366649.2_ENSG00000143633.8.5";
chr1	/dev/stdin	CDS	231364896	231364955	.	-	0	gene_id "ENST00000366649.2_ENSG00000143633.8"; transcript_id "ENST00000366649.2_ENSG00000143633.8"; exon_number "5"; exon_id "ENST00000366649.2_ENSG00000143633.8.5";
chr1	/dev/stdin	exon	231374603	231374934	.	-	.	gene_id "ENST00000366649.2_ENSG00000143633.8"; transcript_id "ENST00000366649.2_ENSG00000143633.8"; exon_number "6"; exon_id "ENST00000366649.2_ENSG00000143633.8.6";
chr1	/dev/stdin	CDS	231374603	231374934	.	-	2	gene_id "ENST00000366649.2_ENSG00000143633.8"; transcript_id "ENST00000366649.2_ENSG00000143633.8"; exon_number "6"; exon_id "ENST00000366649.2_ENSG00000143633.8.6";
chr1	/dev/stdin	exon	231376770	231376836	.	-	.	gene_id "ENST00000366649.2_ENSG00000143633.8"; transcript_id "ENST00000366649.2_ENSG00000143633.8"; exon_number "7"; exon_id "ENST00000366649.2_ENSG00000143633.8.7";
chr1	/dev/stdin	CDS	231376770	231376836	.	-	0	gene_id "ENST00000366649.2_ENSG00000143633.8"; transcript_id "ENST00000366649.2_ENSG00000143633.8"; exon_number "7"; exon_id "ENST00000366649.2_ENSG00000143633.8.7";
chr1	/dev/stdin	start_codon	231376834	231376836	.	-	0	gene_id "ENST00000366649.2_ENSG00000143633.8"; transcript_id "ENST00000366649.2_ENSG00000143633.8"; exon_number "7"; exon_id "ENST00000366649.2_ENSG00000143633.8.7";
chr1	/dev/stdin	transcript	231359510	231376836	.	-	.	gene_id "ENST00000366651.3_ENSG00000143633.8"; transcript_id "ENST00000366651.3_ENSG00000143633.8";
chr1	/dev/stdin	exon	231359510	231360160	.	-	.	gene_id "ENST00000366651.3_ENSG00000143633.8"; transcript_id "ENST00000366651.3_ENSG00000143633.8"; exon_number "1"; exon_id "ENST00000366651.3_ENSG00000143633.8.1";
chr1	/dev/stdin	CDS	231359510	231360160	.	-	1	gene_id "ENST00000366651.3_ENSG00000143633.8"; transcript_id "ENST00000366651.3_ENSG00000143633.8"; exon_number "1"; exon_id "ENST00000366651.3_ENSG00000143633.8.1";
chr1	/dev/stdin	exon	231361217	231361269	.	-	.	gene_id "ENST00000366651.3_ENSG00000143633.8"; transcript_id "ENST00000366651.3_ENSG00000143633.8"; exon_number "2"; exon_id "ENST00000366651.3_ENSG00000143633.8.2";
chr1	/dev/stdin	CDS	231361217	231361269	.	-	0	gene_id "ENST00000366651.3_ENSG00000143633.8"; transcript_id "ENST00000366651.3_ENSG00000143633.8"; exon_number "2"; exon_id "ENST00000366651.3_ENSG00000143633.8.2";
chr1	/dev/stdin	exon	231362485	231362571	.	-	.	gene_id "ENST00000366651.3_ENSG00000143633.8"; transcript_id "ENST00000366651.3_ENSG00000143633.8"; exon_number "3"; exon_id "ENST00000366651.3_ENSG00000143633.8.3";
chr1	/dev/stdin	CDS	231362485	231362571	.	-	0	gene_id "ENST00000366651.3_ENSG00000143633.8"; transcript_id "ENST00000366651.3_ENSG00000143633.8"; exon_number "3"; exon_id "ENST00000366651.3_ENSG00000143633.8.3";
chr1	/dev/stdin	exon	231362719	231362814	.	-	.	gene_id "ENST00000366651.3_ENSG00000143633.8"; transcript_id "ENST00000366651.3_ENSG00000143633.8"; exon_number "4"; exon_id "ENST00000366651.3_ENSG00000143633.8.4";
chr1	/dev/stdin	CDS	231362719	231362814	.	-	0	gene_id "ENST00000366651.3_ENSG00000143633.8"; transcript_id "ENST00000366651.3_ENSG00000143633.8"; exon_number "4"; exon_id "ENST00000366651.3_ENSG00000143633.8.4";
chr1	/dev/stdin	exon	231364896	231364952	.	-	.	gene_id "ENST00000366651.3_ENSG00000143633.8"; transcript_id "ENST00000366651.3_ENSG00000143633.8"; exon_number "5"; exon_id "ENST00000366651.3_ENSG00000143633.8.5";
chr1	/dev/stdin	CDS	231364896	231364952	.	-	0	gene_id "ENST00000366651.3_ENSG00000143633.8"; transcript_id "ENST00000366651.3_ENSG00000143633.8"; exon_number "5"; exon_id "ENST00000366651.3_ENSG00000143633.8.5";
chr1	/dev/stdin	exon	231374603	231374934	.	-	.	gene_id "ENST00000366651.3_ENSG00000143633.8"; transcript_id "ENST00000366651.3_ENSG00000143633.8"; exon_number "6"; exon_id "ENST00000366651.3_ENSG00000143633.8.6";
chr1	/dev/stdin	CDS	231374603	231374934	.	-	2	gene_id "ENST00000366651.3_ENSG00000143633.8"; transcript_id "ENST00000366651.3_ENSG00000143633.8"; exon_number "6"; exon_id "ENST00000366651.3_ENSG00000143633.8.6";
chr1	/dev/stdin	exon	231376770	231376836	.	-	.	gene_id "ENST00000366651.3_ENSG00000143633.8"; transcript_id "ENST00000366651.3_ENSG00000143633.8"; exon_number "7"; exon_id "ENST00000366651.3_ENSG00000143633.8.7";
chr1	/dev/stdin	CDS	231376770	231376836	.	-	0	gene_id "ENST00000366651.3_ENSG00000143633.8"; transcript_id "ENST00000366651.3_ENSG00000143633.8"; exon_number "7"; exon_id "ENST00000366651.3_ENSG00000143633.8.7";
chr1	/dev/stdin	start_codon	231376834	231376836	.	-	0	gene_id "ENST00000366651.3_ENSG00000143633.8"; transcript_id "ENST00000366651.3_ENSG00000143633.8"; exon_number "7"; exon_id "ENST00000366651.3_ENSG00000143633.8.7";
chr1	/dev/stdin	transcript	231376914	231413719	.	+	.	gene_id "ENST00000366647.4-1_ENSG00000116906.7"; transcript_id "ENST00000366647.4-1_ENSG00000116906.7";
chr1	/dev/stdin	exon	231376914	231377202	.	+	.	gene_id "ENST00000366647.4-1_ENSG00000116906.7"; transcript_id "ENST00000366647.4-1_ENSG00000116906.7"; exon_number "1"; exon_id "ENST00000366647.4-1_ENSG00000116906.7.1";
chr1	/dev/stdin	CDS	231376914	231377202	.	+	0	gene_id "ENST00000366647.4-1_ENSG00000116906.7"; transcript_id "ENST00000366647.4-1_ENSG00000116906.7"; exon_number "1"; exon_id "ENST00000366647.4-1_ENSG00000116906.7.1";
chr1	/dev/stdin	exon	231386707	231386889	.	+	.	gene_id "ENST00000366647.4-1_ENSG00000116906.7"; transcript_id "ENST00000366647.4-1_ENSG00000116906.7"; exon_number "2"; exon_id "ENST00000366647.4-1_ENSG00000116906.7.2";
chr1	/dev/stdin	CDS	231386707	231386889	.	+	2	gene_id "ENST00000366647.4-1_ENSG00000116906.7"; transcript_id "ENST00000366647.4-1_ENSG00000116906.7"; exon_number "2"; exon_id "ENST00000366647.4-1_ENSG00000116906.7.2";
chr1	/dev/stdin	exon	231396253	231396429	.	+	.	gene_id "ENST00000366647.4-1_ENSG00000116906.7"; transcript_id "ENST00000366647.4-1_ENSG00000116906.7"; exon_number "3"; exon_id "ENST00000366647.4-1_ENSG00000116906.7.3";
chr1	/dev/stdin	CDS	231396253	231396429	.	+	2	gene_id "ENST00000366647.4-1_ENSG00000116906.7"; transcript_id "ENST00000366647.4-1_ENSG00000116906.7"; exon_number "3"; exon_id "ENST00000366647.4-1_ENSG00000116906.7.3";
chr1	/dev/stdin	exon	231398469	231398598	.	+	.	gene_id "ENST00000366647.4-1_ENSG00000116906.7"; transcript_id "ENST00000366647.4-1_ENSG00000116906.7"; exon_number "4"; exon_id "ENST00000366647.4-1_ENSG00000116906.7.4";
chr1	/dev/stdin	CDS	231398469	231398598	.	+	2	gene_id "ENST00000366647.4-1_ENSG00000116906.7"; transcript_id "ENST00000366647.4-1_ENSG00000116906.7"; exon_number "4"; exon_id "ENST00000366647.4-1_ENSG00000116906.7.4";
chr1	/dev/stdin	exon	231401039	231401166	.	+	.	gene_id "ENST00000366647.4-1_ENSG00000116906.7"; transcript_id "ENST00000366647.4-1_ENSG00000116906.7"; exon_number "5"; exon_id "ENST00000366647.4-1_ENSG00000116906.7.5";
chr1	/dev/stdin	CDS	231401039	231401166	.	+	1	gene_id "ENST00000366647.4-1_ENSG00000116906.7"; transcript_id "ENST00000366647.4-1_ENSG00000116906.7"; exon_number "5"; exon_id "ENST00000366647.4-1_ENSG00000116906.7.5";
chr1	/dev/stdin	exon	231401458	231401533	.	+	.	gene_id "ENST00000366647.4-1_ENSG00000116906.7"; transcript_id "ENST00000366647.4-1_ENSG00000116906.7"; exon_number "6"; exon_id "ENST00000366647.4-1_ENSG00000116906.7.6";
```
