## Supplemental Tables and Files for "Nanopore sequencing reveals *U2AF1 S34F*-associated full-length isoforms": SF1_HBEC3kt_FLAIR_isoforms.gtf (part 26 of 231)

```
chr1	/dev/stdin	CDS	231401458	231401533	.	+	2	gene_id "ENST00000366647.4-1_ENSG00000116906.7"; transcript_id "ENST00000366647.4-1_ENSG00000116906.7"; exon_number "6"; exon_id "ENST00000366647.4-1_ENSG00000116906.7.6";
chr1	/dev/stdin	exon	231401760	231401911	.	+	.	gene_id "ENST00000366647.4-1_ENSG00000116906.7"; transcript_id "ENST00000366647.4-1_ENSG00000116906.7"; exon_number "7"; exon_id "ENST00000366647.4-1_ENSG00000116906.7.7";
chr1	/dev/stdin	CDS	231401760	231401911	.	+	1	gene_id "ENST00000366647.4-1_ENSG00000116906.7"; transcript_id "ENST00000366647.4-1_ENSG00000116906.7"; exon_number "7"; exon_id "ENST00000366647.4-1_ENSG00000116906.7.7";
chr1	/dev/stdin	exon	231402023	231402153	.	+	.	gene_id "ENST00000366647.4-1_ENSG00000116906.7"; transcript_id "ENST00000366647.4-1_ENSG00000116906.7"; exon_number "8"; exon_id "ENST00000366647.4-1_ENSG00000116906.7.8";
chr1	/dev/stdin	CDS	231402023	231402153	.	+	2	gene_id "ENST00000366647.4-1_ENSG00000116906.7"; transcript_id "ENST00000366647.4-1_ENSG00000116906.7"; exon_number "8"; exon_id "ENST00000366647.4-1_ENSG00000116906.7.8";
chr1	/dev/stdin	exon	231403426	231403649	.	+	.	gene_id "ENST00000366647.4-1_ENSG00000116906.7"; transcript_id "ENST00000366647.4-1_ENSG00000116906.7"; exon_number "9"; exon_id "ENST00000366647.4-1_ENSG00000116906.7.9";
chr1	/dev/stdin	CDS	231403426	231403649	.	+	0	gene_id "ENST00000366647.4-1_ENSG00000116906.7"; transcript_id "ENST00000366647.4-1_ENSG00000116906.7"; exon_number "9"; exon_id "ENST00000366647.4-1_ENSG00000116906.7.9";
chr1	/dev/stdin	exon	231406504	231406746	.	+	.	gene_id "ENST00000366647.4-1_ENSG00000116906.7"; transcript_id "ENST00000366647.4-1_ENSG00000116906.7"; exon_number "10"; exon_id "ENST00000366647.4-1_ENSG00000116906.7.10";
chr1	/dev/stdin	CDS	231406504	231406746	.	+	1	gene_id "ENST00000366647.4-1_ENSG00000116906.7"; transcript_id "ENST00000366647.4-1_ENSG00000116906.7"; exon_number "10"; exon_id "ENST00000366647.4-1_ENSG00000116906.7.10";
chr1	/dev/stdin	exon	231408058	231408137	.	+	.	gene_id "ENST00000366647.4-1_ENSG00000116906.7"; transcript_id "ENST00000366647.4-1_ENSG00000116906.7"; exon_number "11"; exon_id "ENST00000366647.4-1_ENSG00000116906.7.11";
chr1	/dev/stdin	CDS	231408058	231408137	.	+	1	gene_id "ENST00000366647.4-1_ENSG00000116906.7"; transcript_id "ENST00000366647.4-1_ENSG00000116906.7"; exon_number "11"; exon_id "ENST00000366647.4-1_ENSG00000116906.7.11";
chr1	/dev/stdin	exon	231409668	231409808	.	+	.	gene_id "ENST00000366647.4-1_ENSG00000116906.7"; transcript_id "ENST00000366647.4-1_ENSG00000116906.7"; exon_number "12"; exon_id "ENST00000366647.4-1_ENSG00000116906.7.12";
chr1	/dev/stdin	CDS	231409668	231409808	.	+	2	gene_id "ENST00000366647.4-1_ENSG00000116906.7"; transcript_id "ENST00000366647.4-1_ENSG00000116906.7"; exon_number "12"; exon_id "ENST00000366647.4-1_ENSG00000116906.7.12";
chr1	/dev/stdin	exon	231410967	231411066	.	+	.	gene_id "ENST00000366647.4-1_ENSG00000116906.7"; transcript_id "ENST00000366647.4-1_ENSG00000116906.7"; exon_number "13"; exon_id "ENST00000366647.4-1_ENSG00000116906.7.13";
chr1	/dev/stdin	CDS	231410967	231411066	.	+	2	gene_id "ENST00000366647.4-1_ENSG00000116906.7"; transcript_id "ENST00000366647.4-1_ENSG00000116906.7"; exon_number "13"; exon_id "ENST00000366647.4-1_ENSG00000116906.7.13";
chr1	/dev/stdin	exon	231411151	231411244	.	+	.	gene_id "ENST00000366647.4-1_ENSG00000116906.7"; transcript_id "ENST00000366647.4-1_ENSG00000116906.7"; exon_number "14"; exon_id "ENST00000366647.4-1_ENSG00000116906.7.14";
chr1	/dev/stdin	CDS	231411151	231411244	.	+	1	gene_id "ENST00000366647.4-1_ENSG00000116906.7"; transcript_id "ENST00000366647.4-1_ENSG00000116906.7"; exon_number "14"; exon_id "ENST00000366647.4-1_ENSG00000116906.7.14";
chr1	/dev/stdin	exon	231411881	231411942	.	+	.	gene_id "ENST00000366647.4-1_ENSG00000116906.7"; transcript_id "ENST00000366647.4-1_ENSG00000116906.7"; exon_number "15"; exon_id "ENST00000366647.4-1_ENSG00000116906.7.15";
chr1	/dev/stdin	CDS	231411881	231411942	.	+	0	gene_id "ENST00000366647.4-1_ENSG00000116906.7"; transcript_id "ENST00000366647.4-1_ENSG00000116906.7"; exon_number "15"; exon_id "ENST00000366647.4-1_ENSG00000116906.7.15";
chr1	/dev/stdin	exon	231413245	231413719	.	+	.	gene_id "ENST00000366647.4-1_ENSG00000116906.7"; transcript_id "ENST00000366647.4-1_ENSG00000116906.7"; exon_number "16"; exon_id "ENST00000366647.4-1_ENSG00000116906.7.16";
chr1	/dev/stdin	CDS	231413245	231413716	.	+	1	gene_id "ENST00000366647.4-1_ENSG00000116906.7"; transcript_id "ENST00000366647.4-1_ENSG00000116906.7"; exon_number "16"; exon_id "ENST00000366647.4-1_ENSG00000116906.7.16";
chr1	/dev/stdin	start_codon	231376914	231376916	.	+	0	gene_id "ENST00000366647.4-1_ENSG00000116906.7"; transcript_id "ENST00000366647.4-1_ENSG00000116906.7"; exon_number "1"; exon_id "ENST00000366647.4-1_ENSG00000116906.7.1";
chr1	/dev/stdin	stop_codon	231413717	231413719	.	+	0	gene_id "ENST00000366647.4-1_ENSG00000116906.7"; transcript_id "ENST00000366647.4-1_ENSG00000116906.7"; exon_number "16"; exon_id "ENST00000366647.4-1_ENSG00000116906.7.16";
chr1	/dev/stdin	transcript	231376914	231413543	.	+	.	gene_id "ENST00000366646.3_ENSG00000116906.7"; transcript_id "ENST00000366646.3_ENSG00000116906.7";
chr1	/dev/stdin	exon	231376914	231377202	.	+	.	gene_id "ENST00000366646.3_ENSG00000116906.7"; transcript_id "ENST00000366646.3_ENSG00000116906.7"; exon_number "1"; exon_id "ENST00000366646.3_ENSG00000116906.7.1";
chr1	/dev/stdin	CDS	231376914	231377202	.	+	0	gene_id "ENST00000366646.3_ENSG00000116906.7"; transcript_id "ENST00000366646.3_ENSG00000116906.7"; exon_number "1"; exon_id "ENST00000366646.3_ENSG00000116906.7.1";
chr1	/dev/stdin	exon	231396253	231396429	.	+	.	gene_id "ENST00000366646.3_ENSG00000116906.7"; transcript_id "ENST00000366646.3_ENSG00000116906.7"; exon_number "2"; exon_id "ENST00000366646.3_ENSG00000116906.7.2";
chr1	/dev/stdin	CDS	231396253	231396429	.	+	2	gene_id "ENST00000366646.3_ENSG00000116906.7"; transcript_id "ENST00000366646.3_ENSG00000116906.7"; exon_number "2"; exon_id "ENST00000366646.3_ENSG00000116906.7.2";
chr1	/dev/stdin	exon	231398469	231398598	.	+	.	gene_id "ENST00000366646.3_ENSG00000116906.7"; transcript_id "ENST00000366646.3_ENSG00000116906.7"; exon_number "3"; exon_id "ENST00000366646.3_ENSG00000116906.7.3";
chr1	/dev/stdin	CDS	231398469	231398598	.	+	2	gene_id "ENST00000366646.3_ENSG00000116906.7"; transcript_id "ENST00000366646.3_ENSG00000116906.7"; exon_number "3"; exon_id "ENST00000366646.3_ENSG00000116906.7.3";
chr1	/dev/stdin	exon	231401039	231401166	.	+	.	gene_id "ENST00000366646.3_ENSG00000116906.7"; transcript_id "ENST00000366646.3_ENSG00000116906.7"; exon_number "4"; exon_id "ENST00000366646.3_ENSG00000116906.7.4";
chr1	/dev/stdin	CDS	231401039	231401166	.	+	1	gene_id "ENST00000366646.3_ENSG00000116906.7"; transcript_id "ENST00000366646.3_ENSG00000116906.7"; exon_number "4"; exon_id "ENST00000366646.3_ENSG00000116906.7.4";
chr1	/dev/stdin	exon	231401458	231401533	.	+	.	gene_id "ENST00000366646.3_ENSG00000116906.7"; transcript_id "ENST00000366646.3_ENSG00000116906.7"; exon_number "5"; exon_id "ENST00000366646.3_ENSG00000116906.7.5";
chr1	/dev/stdin	CDS	231401458	231401533	.	+	2	gene_id "ENST00000366646.3_ENSG00000116906.7"; transcript_id "ENST00000366646.3_ENSG00000116906.7"; exon_number "5"; exon_id "ENST00000366646.3_ENSG00000116906.7.5";
chr1	/dev/stdin	exon	231401760	231401911	.	+	.	gene_id "ENST00000366646.3_ENSG00000116906.7"; transcript_id "ENST00000366646.3_ENSG00000116906.7"; exon_number "6"; exon_id "ENST00000366646.3_ENSG00000116906.7.6";
chr1	/dev/stdin	CDS	231401760	231401911	.	+	1	gene_id "ENST00000366646.3_ENSG00000116906.7"; transcript_id "ENST00000366646.3_ENSG00000116906.7"; exon_number "6"; exon_id "ENST00000366646.3_ENSG00000116906.7.6";
chr1	/dev/stdin	exon	231402023	231402153	.	+	.	gene_id "ENST00000366646.3_ENSG00000116906.7"; transcript_id "ENST00000366646.3_ENSG00000116906.7"; exon_number "7"; exon_id "ENST00000366646.3_ENSG00000116906.7.7";
chr1	/dev/stdin	CDS	231402023	231402153	.	+	2	gene_id "ENST00000366646.3_ENSG00000116906.7"; transcript_id "ENST00000366646.3_ENSG00000116906.7"; exon_number "7"; exon_id "ENST00000366646.3_ENSG00000116906.7.7";
chr1	/dev/stdin	exon	231403426	231403649	.	+	.	gene_id "ENST00000366646.3_ENSG00000116906.7"; transcript_id "ENST00000366646.3_ENSG00000116906.7"; exon_number "8"; exon_id "ENST00000366646.3_ENSG00000116906.7.8";
chr1	/dev/stdin	CDS	231403426	231403649	.	+	0	gene_id "ENST00000366646.3_ENSG00000116906.7"; transcript_id "ENST00000366646.3_ENSG00000116906.7"; exon_number "8"; exon_id "ENST00000366646.3_ENSG00000116906.7.8";
chr1	/dev/stdin	exon	231406504	231406746	.	+	.	gene_id "ENST00000366646.3_ENSG00000116906.7"; transcript_id "ENST00000366646.3_ENSG00000116906.7"; exon_number "9"; exon_id "ENST00000366646.3_ENSG00000116906.7.9";
chr1	/dev/stdin	CDS	231406504	231406746	.	+	1	gene_id "ENST00000366646.3_ENSG00000116906.7"; transcript_id "ENST00000366646.3_ENSG00000116906.7"; exon_number "9"; exon_id "ENST00000366646.3_ENSG00000116906.7.9";
chr1	/dev/stdin	exon	231408058	231408137	.	+	.	gene_id "ENST00000366646.3_ENSG00000116906.7"; transcript_id "ENST00000366646.3_ENSG00000116906.7"; exon_number "10"; exon_id "ENST00000366646.3_ENSG00000116906.7.10";
chr1	/dev/stdin	CDS	231408058	231408137	.	+	1	gene_id "ENST00000366646.3_ENSG00000116906.7"; transcript_id "ENST00000366646.3_ENSG00000116906.7"; exon_number "10"; exon_id "ENST00000366646.3_ENSG00000116906.7.10";
chr1	/dev/stdin	exon	231409668	231409808	.	+	.	gene_id "ENST00000366646.3_ENSG00000116906.7"; transcript_id "ENST00000366646.3_ENSG00000116906.7"; exon_number "11"; exon_id "ENST00000366646.3_ENSG00000116906.7.11";
chr1	/dev/stdin	CDS	231409668	231409808	.	+	2	gene_id "ENST00000366646.3_ENSG00000116906.7"; transcript_id "ENST00000366646.3_ENSG00000116906.7"; exon_number "11"; exon_id "ENST00000366646.3_ENSG00000116906.7.11";
chr1	/dev/stdin	exon	231410967	231411066	.	+	.	gene_id "ENST00000366646.3_ENSG00000116906.7"; transcript_id "ENST00000366646.3_ENSG00000116906.7"; exon_number "12"; exon_id "ENST00000366646.3_ENSG00000116906.7.12";
chr1	/dev/stdin	CDS	231410967	231411066	.	+	2	gene_id "ENST00000366646.3_ENSG00000116906.7"; transcript_id "ENST00000366646.3_ENSG00000116906.7"; exon_number "12"; exon_id "ENST00000366646.3_ENSG00000116906.7.12";
chr1	/dev/stdin	exon	231411151	231411244	.	+	.	gene_id "ENST00000366646.3_ENSG00000116906.7"; transcript_id "ENST00000366646.3_ENSG00000116906.7"; exon_number "13"; exon_id "ENST00000366646.3_ENSG00000116906.7.13";
chr1	/dev/stdin	CDS	231411151	231411244	.	+	1	gene_id "ENST00000366646.3_ENSG00000116906.7"; transcript_id "ENST00000366646.3_ENSG00000116906.7"; exon_number "13"; exon_id "ENST00000366646.3_ENSG00000116906.7.13";
chr1	/dev/stdin	exon	231411881	231411942	.	+	.	gene_id "ENST00000366646.3_ENSG00000116906.7"; transcript_id "ENST00000366646.3_ENSG00000116906.7"; exon_number "14"; exon_id "ENST00000366646.3_ENSG00000116906.7.14";
chr1	/dev/stdin	CDS	231411881	231411942	.	+	0	gene_id "ENST00000366646.3_ENSG00000116906.7"; transcript_id "ENST00000366646.3_ENSG00000116906.7"; exon_number "14"; exon_id "ENST00000366646.3_ENSG00000116906.7.14";
chr1	/dev/stdin	exon	231413245	231413543	.	+	.	gene_id "ENST00000366646.3_ENSG00000116906.7"; transcript_id "ENST00000366646.3_ENSG00000116906.7"; exon_number "15"; exon_id "ENST00000366646.3_ENSG00000116906.7.15";
chr1	/dev/stdin	CDS	231413245	231413543	.	+	1	gene_id "ENST00000366646.3_ENSG00000116906.7"; transcript_id "ENST00000366646.3_ENSG00000116906.7"; exon_number "15"; exon_id "ENST00000366646.3_ENSG00000116906.7.15";
chr1	/dev/stdin	start_codon	231376914	231376916	.	+	0	gene_id "ENST00000366646.3_ENSG00000116906.7"; transcript_id "ENST00000366646.3_ENSG00000116906.7"; exon_number "1"; exon_id "ENST00000366646.3_ENSG00000116906.7.1";
chr1	/dev/stdin	transcript	231376914	231413543	.	+	.	gene_id "b6c7263b-a874-48af-8c66-f7b8b419fdad_ENSG00000116906.7"; transcript_id "b6c7263b-a874-48af-8c66-f7b8b419fdad_ENSG00000116906.7";
chr1	/dev/stdin	exon	231376914	231377202	.	+	.	gene_id "b6c7263b-a874-48af-8c66-f7b8b419fdad_ENSG00000116906.7"; transcript_id "b6c7263b-a874-48af-8c66-f7b8b419fdad_ENSG00000116906.7"; exon_number "1"; exon_id "b6c7263b-a874-48af-8c66-f7b8b419fdad_ENSG00000116906.7.1";
chr1	/dev/stdin	CDS	231376914	231377202	.	+	0	gene_id "b6c7263b-a874-48af-8c66-f7b8b419fdad_ENSG00000116906.7"; transcript_id "b6c7263b-a874-48af-8c66-f7b8b419fdad_ENSG00000116906.7"; exon_number "1"; exon_id "b6c7263b-a874-48af-8c66-f7b8b419fdad_ENSG00000116906.7.1";
chr1	/dev/stdin	exon	231386707	231386889	.	+	.	gene_id "b6c7263b-a874-48af-8c66-f7b8b419fdad_ENSG00000116906.7"; transcript_id "b6c7263b-a874-48af-8c66-f7b8b419fdad_ENSG00000116906.7"; exon_number "2"; exon_id "b6c7263b-a874-48af-8c66-f7b8b419fdad_ENSG00000116906.7.2";
chr1	/dev/stdin	CDS	231386707	231386889	.	+	2	gene_id "b6c7263b-a874-48af-8c66-f7b8b419fdad_ENSG00000116906.7"; transcript_id "b6c7263b-a874-48af-8c66-f7b8b419fdad_ENSG00000116906.7"; exon_number "2"; exon_id "b6c7263b-a874-48af-8c66-f7b8b419fdad_ENSG00000116906.7.2";
chr1	/dev/stdin	exon	231396253	231396399	.	+	.	gene_id "b6c7263b-a874-48af-8c66-f7b8b419fdad_ENSG00000116906.7"; transcript_id "b6c7263b-a874-48af-8c66-f7b8b419fdad_ENSG00000116906.7"; exon_number "3"; exon_id "b6c7263b-a874-48af-8c66-f7b8b419fdad_ENSG00000116906.7.3";
chr1	/dev/stdin	CDS	231396253	231396399	.	+	2	gene_id "b6c7263b-a874-48af-8c66-f7b8b419fdad_ENSG00000116906.7"; transcript_id "b6c7263b-a874-48af-8c66-f7b8b419fdad_ENSG00000116906.7"; exon_number "3"; exon_id "b6c7263b-a874-48af-8c66-f7b8b419fdad_ENSG00000116906.7.3";
chr1	/dev/stdin	exon	231398469	231398598	.	+	.	gene_id "b6c7263b-a874-48af-8c66-f7b8b419fdad_ENSG00000116906.7"; transcript_id "b6c7263b-a874-48af-8c66-f7b8b419fdad_ENSG00000116906.7"; exon_number "4"; exon_id "b6c7263b-a874-48af-8c66-f7b8b419fdad_ENSG00000116906.7.4";
chr1	/dev/stdin	CDS	231398469	231398598	.	+	2	gene_id "b6c7263b-a874-48af-8c66-f7b8b419fdad_ENSG00000116906.7"; transcript_id "b6c7263b-a874-48af-8c66-f7b8b419fdad_ENSG00000116906.7"; exon_number "4"; exon_id "b6c7263b-a874-48af-8c66-f7b8b419fdad_ENSG00000116906.7.4";
chr1	/dev/stdin	exon	231401039	231401166	.	+	.	gene_id "b6c7263b-a874-48af-8c66-f7b8b419fdad_ENSG00000116906.7"; transcript_id "b6c7263b-a874-48af-8c66-f7b8b419fdad_ENSG00000116906.7"; exon_number "5"; exon_id "b6c7263b-a874-48af-8c66-f7b8b419fdad_ENSG00000116906.7.5";
chr1	/dev/stdin	CDS	231401039	231401166	.	+	1	gene_id "b6c7263b-a874-48af-8c66-f7b8b419fdad_ENSG00000116906.7"; transcript_id "b6c7263b-a874-48af-8c66-f7b8b419fdad_ENSG00000116906.7"; exon_number "5"; exon_id "b6c7263b-a874-48af-8c66-f7b8b419fdad_ENSG00000116906.7.5";
chr1	/dev/stdin	exon	231401458	231401533	.	+	.	gene_id "b6c7263b-a874-48af-8c66-f7b8b419fdad_ENSG00000116906.7"; transcript_id "b6c7263b-a874-48af-8c66-f7b8b419fdad_ENSG00000116906.7"; exon_number "6"; exon_id "b6c7263b-a874-48af-8c66-f7b8b419fdad_ENSG00000116906.7.6";
chr1	/dev/stdin	CDS	231401458	231401533	.	+	2	gene_id "b6c7263b-a874-48af-8c66-f7b8b419fdad_ENSG00000116906.7"; transcript_id "b6c7263b-a874-48af-8c66-f7b8b419fdad_ENSG00000116906.7"; exon_number "6"; exon_id "b6c7263b-a874-48af-8c66-f7b8b419fdad_ENSG00000116906.7.6";
chr1	/dev/stdin	exon	231401760	231401911	.	+	.	gene_id "b6c7263b-a874-48af-8c66-f7b8b419fdad_ENSG00000116906.7"; transcript_id "b6c7263b-a874-48af-8c66-f7b8b419fdad_ENSG00000116906.7"; exon_number "7"; exon_id "b6c7263b-a874-48af-8c66-f7b8b419fdad_ENSG00000116906.7.7";
chr1	/dev/stdin	CDS	231401760	231401911	.	+	1	gene_id "b6c7263b-a874-48af-8c66-f7b8b419fdad_ENSG00000116906.7"; transcript_id "b6c7263b-a874-48af-8c66-f7b8b419fdad_ENSG00000116906.7"; exon_number "7"; exon_id "b6c7263b-a874-48af-8c66-f7b8b419fdad_ENSG00000116906.7.7";
chr1	/dev/stdin	exon	231402023	231402153	.	+	.	gene_id "b6c7263b-a874-48af-8c66-f7b8b419fdad_ENSG00000116906.7"; transcript_id "b6c7263b-a874-48af-8c66-f7b8b419fdad_ENSG00000116906.7"; exon_number "8"; exon_id "b6c7263b-a874-48af-8c66-f7b8b419fdad_ENSG00000116906.7.8";
chr1	/dev/stdin	CDS	231402023	231402153	.	+	2	gene_id "b6c7263b-a874-48af-8c66-f7b8b419fdad_ENSG00000116906.7"; transcript_id "b6c7263b-a874-48af-8c66-f7b8b419fdad_ENSG00000116906.7"; exon_number "8"; exon_id "b6c7263b-a874-48af-8c66-f7b8b419fdad_ENSG00000116906.7.8";
chr1	/dev/stdin	exon	231403426	231403649	.	+	.	gene_id "b6c7263b-a874-48af-8c66-f7b8b419fdad_ENSG00000116906.7"; transcript_id "b6c7263b-a874-48af-8c66-f7b8b419fdad_ENSG00000116906.7"; exon_number "9"; exon_id "b6c7263b-a874-48af-8c66-f7b8b419fdad_ENSG00000116906.7.9";
chr1	/dev/stdin	CDS	231403426	231403649	.	+	0	gene_id "b6c7263b-a874-48af-8c66-f7b8b419fdad_ENSG00000116906.7"; transcript_id "b6c7263b-a874-48af-8c66-f7b8b419fdad_ENSG00000116906.7"; exon_number "9"; exon_id "b6c7263b-a874-48af-8c66-f7b8b419fdad_ENSG00000116906.7.9";
chr1	/dev/stdin	exon	231406504	231406746	.	+	.	gene_id "b6c7263b-a874-48af-8c66-f7b8b419fdad_ENSG00000116906.7"; transcript_id "b6c7263b-a874-48af-8c66-f7b8b419fdad_ENSG00000116906.7"; exon_number "10"; exon_id "b6c7263b-a874-48af-8c66-f7b8b419fdad_ENSG00000116906.7.10";
chr1	/dev/stdin	CDS	231406504	231406746	.	+	1	gene_id "b6c7263b-a874-48af-8c66-f7b8b419fdad_ENSG00000116906.7"; transcript_id "b6c7263b-a874-48af-8c66-f7b8b419fdad_ENSG00000116906.7"; exon_number "10"; exon_id "b6c7263b-a874-48af-8c66-f7b8b419fdad_ENSG00000116906.7.10";
chr1	/dev/stdin	exon	231408058	231408137	.	+	.	gene_id "b6c7263b-a874-48af-8c66-f7b8b419fdad_ENSG00000116906.7"; transcript_id "b6c7263b-a874-48af-8c66-f7b8b419fdad_ENSG00000116906.7"; exon_number "11"; exon_id "b6c7263b-a874-48af-8c66-f7b8b419fdad_ENSG00000116906.7.11";
chr1	/dev/stdin	CDS	231408058	231408137	.	+	1	gene_id "b6c7263b-a874-48af-8c66-f7b8b419fdad_ENSG00000116906.7"; transcript_id "b6c7263b-a874-48af-8c66-f7b8b419fdad_ENSG00000116906.7"; exon_number "11"; exon_id "b6c7263b-a874-48af-8c66-f7b8b419fdad_ENSG00000116906.7.11";
chr1	/dev/stdin	exon	231409668	231409808	.	+	.	gene_id "b6c7263b-a874-48af-8c66-f7b8b419fdad_ENSG00000116906.7"; transcript_id "b6c7263b-a874-48af-8c66-f7b8b419fdad_ENSG00000116906.7"; exon_number "12"; exon_id "b6c7263b-a874-48af-8c66-f7b8b419fdad_ENSG00000116906.7.12";
chr1	/dev/stdin	CDS	231409668	231409808	.	+	2	gene_id "b6c7263b-a874-48af-8c66-f7b8b419fdad_ENSG00000116906.7"; transcript_id "b6c7263b-a874-48af-8c66-f7b8b419fdad_ENSG00000116906.7"; exon_number "12"; exon_id "b6c7263b-a874-48af-8c66-f7b8b419fdad_ENSG00000116906.7.12";
chr1	/dev/stdin	exon	231410967	231411066	.	+	.	gene_id "b6c7263b-a874-48af-8c66-f7b8b419fdad_ENSG00000116906.7"; transcript_id "b6c7263b-a874-48af-8c66-f7b8b419fdad_ENSG00000116906.7"; exon_number "13"; exon_id "b6c7263b-a874-48af-8c66-f7b8b419fdad_ENSG00000116906.7.13";
chr1	/dev/stdin	CDS	231410967	231411066	.	+	2	gene_id "b6c7263b-a874-48af-8c66-f7b8b419fdad_ENSG00000116906.7"; transcript_id "b6c7263b-a874-48af-8c66-f7b8b419fdad_ENSG00000116906.7"; exon_number "13"; exon_id "b6c7263b-a874-48af-8c66-f7b8b419fdad_ENSG00000116906.7.13";
chr1	/dev/stdin	exon	231411151	231411244	.	+	.	gene_id "b6c7263b-a874-48af-8c66-f7b8b419fdad_ENSG00000116906.7"; transcript_id "b6c7263b-a874-48af-8c66-f7b8b419fdad_ENSG00000116906.7"; exon_number "14"; exon_id "b6c7263b-a874-48af-8c66-f7b8b419fdad_ENSG00000116906.7.14";
chr1	/dev/stdin	CDS	231411151	231411244	.	+	1	gene_id "b6c7263b-a874-48af-8c66-f7b8b419fdad_ENSG00000116906.7"; transcript_id "b6c7263b-a874-48af-8c66-f7b8b419fdad_ENSG00000116906.7"; exon_number "14"; exon_id "b6c7263b-a874-48af-8c66-f7b8b419fdad_ENSG00000116906.7.14";
chr1	/dev/stdin	exon	231411881	231411942	.	+	.	gene_id "b6c7263b-a874-48af-8c66-f7b8b419fdad_ENSG00000116906.7"; transcript_id "b6c7263b-a874-48af-8c66-f7b8b419fdad_ENSG00000116906.7"; exon_number "15"; exon_id "b6c7263b-a874-48af-8c66-f7b8b419fdad_ENSG00000116906.7.15";
chr1	/dev/stdin	CDS	231411881	231411942	.	+	0	gene_id "b6c7263b-a874-48af-8c66-f7b8b419fdad_ENSG00000116906.7"; transcript_id "b6c7263b-a874-48af-8c66-f7b8b419fdad_ENSG00000116906.7"; exon_number "15"; exon_id "b6c7263b-a874-48af-8c66-f7b8b419fdad_ENSG00000116906.7.15";
chr1	/dev/stdin	exon	231413245	231413543	.	+	.	gene_id "b6c7263b-a874-48af-8c66-f7b8b419fdad_ENSG00000116906.7"; transcript_id "b6c7263b-a874-48af-8c66-f7b8b419fdad_ENSG00000116906.7"; exon_number "16"; exon_id "b6c7263b-a874-48af-8c66-f7b8b419fdad_ENSG00000116906.7.16";
chr1	/dev/stdin	CDS	231413245	231413543	.	+	1	gene_id "b6c7263b-a874-48af-8c66-f7b8b419fdad_ENSG00000116906.7"; transcript_id "b6c7263b-a874-48af-8c66-f7b8b419fdad_ENSG00000116906.7"; exon_number "16"; exon_id "b6c7263b-a874-48af-8c66-f7b8b419fdad_ENSG00000116906.7.16";
chr1	/dev/stdin	start_codon	231376914	231376916	.	+	0	gene_id "b6c7263b-a874-48af-8c66-f7b8b419fdad_ENSG00000116906.7"; transcript_id "b6c7263b-a874-48af-8c66-f7b8b419fdad_ENSG00000116906.7"; exon_number "1"; exon_id "b6c7263b-a874-48af-8c66-f7b8b419fdad_ENSG00000116906.7.1";
chr1	/dev/stdin	transcript	231376914	231413543	.	+	.	gene_id "1d1e1bfe-45c4-4a62-aabc-b9e8ae8098b4_ENSG00000116906.7"; transcript_id "1d1e1bfe-45c4-4a62-aabc-b9e8ae8098b4_ENSG00000116906.7";
chr1	/dev/stdin	exon	231376914	231377202	.	+	.	gene_id "1d1e1bfe-45c4-4a62-aabc-b9e8ae8098b4_ENSG00000116906.7"; transcript_id "1d1e1bfe-45c4-4a62-aabc-b9e8ae8098b4_ENSG00000116906.7"; exon_number "1"; exon_id "1d1e1bfe-45c4-4a62-aabc-b9e8ae8098b4_ENSG00000116906.7.1";
chr1	/dev/stdin	CDS	231376914	231377202	.	+	0	gene_id "1d1e1bfe-45c4-4a62-aabc-b9e8ae8098b4_ENSG00000116906.7"; transcript_id "1d1e1bfe-45c4-4a62-aabc-b9e8ae8098b4_ENSG00000116906.7"; exon_number "1"; exon_id "1d1e1bfe-45c4-4a62-aabc-b9e8ae8098b4_ENSG00000116906.7.1";
chr1	/dev/stdin	exon	231386707	231386889	.	+	.	gene_id "1d1e1bfe-45c4-4a62-aabc-b9e8ae8098b4_ENSG00000116906.7"; transcript_id "1d1e1bfe-45c4-4a62-aabc-b9e8ae8098b4_ENSG00000116906.7"; exon_number "2"; exon_id "1d1e1bfe-45c4-4a62-aabc-b9e8ae8098b4_ENSG00000116906.7.2";
chr1	/dev/stdin	CDS	231386707	231386889	.	+	2	gene_id "1d1e1bfe-45c4-4a62-aabc-b9e8ae8098b4_ENSG00000116906.7"; transcript_id "1d1e1bfe-45c4-4a62-aabc-b9e8ae8098b4_ENSG00000116906.7"; exon_number "2"; exon_id "1d1e1bfe-45c4-4a62-aabc-b9e8ae8098b4_ENSG00000116906.7.2";
chr1	/dev/stdin	exon	231396253	231396429	.	+	.	gene_id "1d1e1bfe-45c4-4a62-aabc-b9e8ae8098b4_ENSG00000116906.7"; transcript_id "1d1e1bfe-45c4-4a62-aabc-b9e8ae8098b4_ENSG00000116906.7"; exon_number "3"; exon_id "1d1e1bfe-45c4-4a62-aabc-b9e8ae8098b4_ENSG00000116906.7.3";
chr1	/dev/stdin	CDS	231396253	231396429	.	+	2	gene_id "1d1e1bfe-45c4-4a62-aabc-b9e8ae8098b4_ENSG00000116906.7"; transcript_id "1d1e1bfe-45c4-4a62-aabc-b9e8ae8098b4_ENSG00000116906.7"; exon_number "3"; exon_id "1d1e1bfe-45c4-4a62-aabc-b9e8ae8098b4_ENSG00000116906.7.3";
chr1	/dev/stdin	exon	231398469	231398598	.	+	.	gene_id "1d1e1bfe-45c4-4a62-aabc-b9e8ae8098b4_ENSG00000116906.7"; transcript_id "1d1e1bfe-45c4-4a62-aabc-b9e8ae8098b4_ENSG00000116906.7"; exon_number "4"; exon_id "1d1e1bfe-45c4-4a62-aabc-b9e8ae8098b4_ENSG00000116906.7.4";
chr1	/dev/stdin	CDS	231398469	231398598	.	+	2	gene_id "1d1e1bfe-45c4-4a62-aabc-b9e8ae8098b4_ENSG00000116906.7"; transcript_id "1d1e1bfe-45c4-4a62-aabc-b9e8ae8098b4_ENSG00000116906.7"; exon_number "4"; exon_id "1d1e1bfe-45c4-4a62-aabc-b9e8ae8098b4_ENSG00000116906.7.4";
chr1	/dev/stdin	exon	231401039	231401166	.	+	.	gene_id "1d1e1bfe-45c4-4a62-aabc-b9e8ae8098b4_ENSG00000116906.7"; transcript_id "1d1e1bfe-45c4-4a62-aabc-b9e8ae8098b4_ENSG00000116906.7"; exon_number "5"; exon_id "1d1e1bfe-45c4-4a62-aabc-b9e8ae8098b4_ENSG00000116906.7.5";
chr1	/dev/stdin	CDS	231401039	231401166	.	+	1	gene_id "1d1e1bfe-45c4-4a62-aabc-b9e8ae8098b4_ENSG00000116906.7"; transcript_id "1d1e1bfe-45c4-4a62-aabc-b9e8ae8098b4_ENSG00000116906.7"; exon_number "5"; exon_id "1d1e1bfe-45c4-4a62-aabc-b9e8ae8098b4_ENSG00000116906.7.5";
chr1	/dev/stdin	exon	231401458	231401533	.	+	.	gene_id "1d1e1bfe-45c4-4a62-aabc-b9e8ae8098b4_ENSG00000116906.7"; transcript_id "1d1e1bfe-45c4-4a62-aabc-b9e8ae8098b4_ENSG00000116906.7"; exon_number "6"; exon_id "1d1e1bfe-45c4-4a62-aabc-b9e8ae8098b4_ENSG00000116906.7.6";
chr1	/dev/stdin	CDS	231401458	231401533	.	+	2	gene_id "1d1e1bfe-45c4-4a62-aabc-b9e8ae8098b4_ENSG00000116906.7"; transcript_id "1d1e1bfe-45c4-4a62-aabc-b9e8ae8098b4_ENSG00000116906.7"; exon_number "6"; exon_id "1d1e1bfe-45c4-4a62-aabc-b9e8ae8098b4_ENSG00000116906.7.6";
chr1	/dev/stdin	exon	231401760	231401911	.	+	.	gene_id "1d1e1bfe-45c4-4a62-aabc-b9e8ae8098b4_ENSG00000116906.7"; transcript_id "1d1e1bfe-45c4-4a62-aabc-b9e8ae8098b4_ENSG00000116906.7"; exon_number "7"; exon_id "1d1e1bfe-45c4-4a62-aabc-b9e8ae8098b4_ENSG00000116906.7.7";
chr1	/dev/stdin	CDS	231401760	231401911	.	+	1	gene_id "1d1e1bfe-45c4-4a62-aabc-b9e8ae8098b4_ENSG00000116906.7"; transcript_id "1d1e1bfe-45c4-4a62-aabc-b9e8ae8098b4_ENSG00000116906.7"; exon_number "7"; exon_id "1d1e1bfe-45c4-4a62-aabc-b9e8ae8098b4_ENSG00000116906.7.7";
chr1	/dev/stdin	exon	231402023	231402153	.	+	.	gene_id "1d1e1bfe-45c4-4a62-aabc-b9e8ae8098b4_ENSG00000116906.7"; transcript_id "1d1e1bfe-45c4-4a62-aabc-b9e8ae8098b4_ENSG00000116906.7"; exon_number "8"; exon_id "1d1e1bfe-45c4-4a62-aabc-b9e8ae8098b4_ENSG00000116906.7.8";
chr1	/dev/stdin	CDS	231402023	231402153	.	+	2	gene_id "1d1e1bfe-45c4-4a62-aabc-b9e8ae8098b4_ENSG00000116906.7"; transcript_id "1d1e1bfe-45c4-4a62-aabc-b9e8ae8098b4_ENSG00000116906.7"; exon_number "8"; exon_id "1d1e1bfe-45c4-4a62-aabc-b9e8ae8098b4_ENSG00000116906.7.8";
chr1	/dev/stdin	exon	231403426	231403649	.	+	.	gene_id "1d1e1bfe-45c4-4a62-aabc-b9e8ae8098b4_ENSG00000116906.7"; transcript_id "1d1e1bfe-45c4-4a62-aabc-b9e8ae8098b4_ENSG00000116906.7"; exon_number "9"; exon_id "1d1e1bfe-45c4-4a62-aabc-b9e8ae8098b4_ENSG00000116906.7.9";
chr1	/dev/stdin	CDS	231403426	231403649	.	+	0	gene_id "1d1e1bfe-45c4-4a62-aabc-b9e8ae8098b4_ENSG00000116906.7"; transcript_id "1d1e1bfe-45c4-4a62-aabc-b9e8ae8098b4_ENSG00000116906.7"; exon_number "9"; exon_id "1d1e1bfe-45c4-4a62-aabc-b9e8ae8098b4_ENSG00000116906.7.9";
chr1	/dev/stdin	exon	231408058	231408137	.	+	.	gene_id "1d1e1bfe-45c4-4a62-aabc-b9e8ae8098b4_ENSG00000116906.7"; transcript_id "1d1e1bfe-45c4-4a62-aabc-b9e8ae8098b4_ENSG00000116906.7"; exon_number "10"; exon_id "1d1e1bfe-45c4-4a62-aabc-b9e8ae8098b4_ENSG00000116906.7.10";
chr1	/dev/stdin	CDS	231408058	231408137	.	+	1	gene_id "1d1e1bfe-45c4-4a62-aabc-b9e8ae8098b4_ENSG00000116906.7"; transcript_id "1d1e1bfe-45c4-4a62-aabc-b9e8ae8098b4_ENSG00000116906.7"; exon_number "10"; exon_id "1d1e1bfe-45c4-4a62-aabc-b9e8ae8098b4_ENSG00000116906.7.10";
chr1	/dev/stdin	exon	231409668	231409808	.	+	.	gene_id "1d1e1bfe-45c4-4a62-aabc-b9e8ae8098b4_ENSG00000116906.7"; transcript_id "1d1e1bfe-45c4-4a62-aabc-b9e8ae8098b4_ENSG00000116906.7"; exon_number "11"; exon_id "1d1e1bfe-45c4-4a62-aabc-b9e8ae8098b4_ENSG00000116906.7.11";
chr1	/dev/stdin	CDS	231409668	231409808	.	+	2	gene_id "1d1e1bfe-45c4-4a62-aabc-b9e8ae8098b4_ENSG00000116906.7"; transcript_id "1d1e1bfe-45c4-4a62-aabc-b9e8ae8098b4_ENSG00000116906.7"; exon_number "11"; exon_id "1d1e1bfe-45c4-4a62-aabc-b9e8ae8098b4_ENSG00000116906.7.11";
chr1	/dev/stdin	exon	231410967	231411066	.	+	.	gene_id "1d1e1bfe-45c4-4a62-aabc-b9e8ae8098b4_ENSG00000116906.7"; transcript_id "1d1e1bfe-45c4-4a62-aabc-b9e8ae8098b4_ENSG00000116906.7"; exon_number "12"; exon_id "1d1e1bfe-45c4-4a62-aabc-b9e8ae8098b4_ENSG00000116906.7.12";
chr1	/dev/stdin	CDS	231410967	231411066	.	+	2	gene_id "1d1e1bfe-45c4-4a62-aabc-b9e8ae8098b4_ENSG00000116906.7"; transcript_id "1d1e1bfe-45c4-4a62-aabc-b9e8ae8098b4_ENSG00000116906.7"; exon_number "12"; exon_id "1d1e1bfe-45c4-4a62-aabc-b9e8ae8098b4_ENSG00000116906.7.12";
chr1	/dev/stdin	exon	231411151	231411244	.	+	.	gene_id "1d1e1bfe-45c4-4a62-aabc-b9e8ae8098b4_ENSG00000116906.7"; transcript_id "1d1e1bfe-45c4-4a62-aabc-b9e8ae8098b4_ENSG00000116906.7"; exon_number "13"; exon_id "1d1e1bfe-45c4-4a62-aabc-b9e8ae8098b4_ENSG00000116906.7.13";
chr1	/dev/stdin	CDS	231411151	231411244	.	+	1	gene_id "1d1e1bfe-45c4-4a62-aabc-b9e8ae8098b4_ENSG00000116906.7"; transcript_id "1d1e1bfe-45c4-4a62-aabc-b9e8ae8098b4_ENSG00000116906.7"; exon_number "13"; exon_id "1d1e1bfe-45c4-4a62-aabc-b9e8ae8098b4_ENSG00000116906.7.13";
chr1	/dev/stdin	exon	231411881	231411942	.	+	.	gene_id "1d1e1bfe-45c4-4a62-aabc-b9e8ae8098b4_ENSG00000116906.7"; transcript_id "1d1e1bfe-45c4-4a62-aabc-b9e8ae8098b4_ENSG00000116906.7"; exon_number "14"; exon_id "1d1e1bfe-45c4-4a62-aabc-b9e8ae8098b4_ENSG00000116906.7.14";
chr1	/dev/stdin	CDS	231411881	231411942	.	+	0	gene_id "1d1e1bfe-45c4-4a62-aabc-b9e8ae8098b4_ENSG00000116906.7"; transcript_id "1d1e1bfe-45c4-4a62-aabc-b9e8ae8098b4_ENSG00000116906.7"; exon_number "14"; exon_id "1d1e1bfe-45c4-4a62-aabc-b9e8ae8098b4_ENSG00000116906.7.14";
chr1	/dev/stdin	exon	231413245	231413543	.	+	.	gene_id "1d1e1bfe-45c4-4a62-aabc-b9e8ae8098b4_ENSG00000116906.7"; transcript_id "1d1e1bfe-45c4-4a62-aabc-b9e8ae8098b4_ENSG00000116906.7"; exon_number "15"; exon_id "1d1e1bfe-45c4-4a62-aabc-b9e8ae8098b4_ENSG00000116906.7.15";
chr1	/dev/stdin	CDS	231413245	231413543	.	+	1	gene_id "1d1e1bfe-45c4-4a62-aabc-b9e8ae8098b4_ENSG00000116906.7"; transcript_id "1d1e1bfe-45c4-4a62-aabc-b9e8ae8098b4_ENSG00000116906.7"; exon_number "15"; exon_id "1d1e1bfe-45c4-4a62-aabc-b9e8ae8098b4_ENSG00000116906.7.15";
chr1	/dev/stdin	start_codon	231376914	231376916	.	+	0	gene_id "1d1e1bfe-45c4-4a62-aabc-b9e8ae8098b4_ENSG00000116906.7"; transcript_id "1d1e1bfe-45c4-4a62-aabc-b9e8ae8098b4_ENSG00000116906.7"; exon_number "1"; exon_id "1d1e1bfe-45c4-4a62-aabc-b9e8ae8098b4_ENSG00000116906.7.1";
chr1	/dev/stdin	transcript	231376914	231403899	.	+	.	gene_id "726512a4-fdad-4c2c-8198-2ee3b64905fc_ENSG00000116906.7"; transcript_id "726512a4-fdad-4c2c-8198-2ee3b64905fc_ENSG00000116906.7";
chr1	/dev/stdin	exon	231376914	231377202	.	+	.	gene_id "726512a4-fdad-4c2c-8198-2ee3b64905fc_ENSG00000116906.7"; transcript_id "726512a4-fdad-4c2c-8198-2ee3b64905fc_ENSG00000116906.7"; exon_number "1"; exon_id "726512a4-fdad-4c2c-8198-2ee3b64905fc_ENSG00000116906.7.1";
chr1	/dev/stdin	CDS	231376914	231377202	.	+	0	gene_id "726512a4-fdad-4c2c-8198-2ee3b64905fc_ENSG00000116906.7"; transcript_id "726512a4-fdad-4c2c-8198-2ee3b64905fc_ENSG00000116906.7"; exon_number "1"; exon_id "726512a4-fdad-4c2c-8198-2ee3b64905fc_ENSG00000116906.7.1";
chr1	/dev/stdin	exon	231386707	231386889	.	+	.	gene_id "726512a4-fdad-4c2c-8198-2ee3b64905fc_ENSG00000116906.7"; transcript_id "726512a4-fdad-4c2c-8198-2ee3b64905fc_ENSG00000116906.7"; exon_number "2"; exon_id "726512a4-fdad-4c2c-8198-2ee3b64905fc_ENSG00000116906.7.2";
chr1	/dev/stdin	CDS	231386707	231386889	.	+	2	gene_id "726512a4-fdad-4c2c-8198-2ee3b64905fc_ENSG00000116906.7"; transcript_id "726512a4-fdad-4c2c-8198-2ee3b64905fc_ENSG00000116906.7"; exon_number "2"; exon_id "726512a4-fdad-4c2c-8198-2ee3b64905fc_ENSG00000116906.7.2";
chr1	/dev/stdin	exon	231396253	231396429	.	+	.	gene_id "726512a4-fdad-4c2c-8198-2ee3b64905fc_ENSG00000116906.7"; transcript_id "726512a4-fdad-4c2c-8198-2ee3b64905fc_ENSG00000116906.7"; exon_number "3"; exon_id "726512a4-fdad-4c2c-8198-2ee3b64905fc_ENSG00000116906.7.3";
chr1	/dev/stdin	CDS	231396253	231396429	.	+	2	gene_id "726512a4-fdad-4c2c-8198-2ee3b64905fc_ENSG00000116906.7"; transcript_id "726512a4-fdad-4c2c-8198-2ee3b64905fc_ENSG00000116906.7"; exon_number "3"; exon_id "726512a4-fdad-4c2c-8198-2ee3b64905fc_ENSG00000116906.7.3";
chr1	/dev/stdin	exon	231398469	231398598	.	+	.	gene_id "726512a4-fdad-4c2c-8198-2ee3b64905fc_ENSG00000116906.7"; transcript_id "726512a4-fdad-4c2c-8198-2ee3b64905fc_ENSG00000116906.7"; exon_number "4"; exon_id "726512a4-fdad-4c2c-8198-2ee3b64905fc_ENSG00000116906.7.4";
chr1	/dev/stdin	CDS	231398469	231398598	.	+	2	gene_id "726512a4-fdad-4c2c-8198-2ee3b64905fc_ENSG00000116906.7"; transcript_id "726512a4-fdad-4c2c-8198-2ee3b64905fc_ENSG00000116906.7"; exon_number "4"; exon_id "726512a4-fdad-4c2c-8198-2ee3b64905fc_ENSG00000116906.7.4";
chr1	/dev/stdin	exon	231401458	231401533	.	+	.	gene_id "726512a4-fdad-4c2c-8198-2ee3b64905fc_ENSG00000116906.7"; transcript_id "726512a4-fdad-4c2c-8198-2ee3b64905fc_ENSG00000116906.7"; exon_number "5"; exon_id "726512a4-fdad-4c2c-8198-2ee3b64905fc_ENSG00000116906.7.5";
chr1	/dev/stdin	CDS	231401458	231401533	.	+	1	gene_id "726512a4-fdad-4c2c-8198-2ee3b64905fc_ENSG00000116906.7"; transcript_id "726512a4-fdad-4c2c-8198-2ee3b64905fc_ENSG00000116906.7"; exon_number "5"; exon_id "726512a4-fdad-4c2c-8198-2ee3b64905fc_ENSG00000116906.7.5";
chr1	/dev/stdin	exon	231401760	231401911	.	+	.	gene_id "726512a4-fdad-4c2c-8198-2ee3b64905fc_ENSG00000116906.7"; transcript_id "726512a4-fdad-4c2c-8198-2ee3b64905fc_ENSG00000116906.7"; exon_number "6"; exon_id "726512a4-fdad-4c2c-8198-2ee3b64905fc_ENSG00000116906.7.6";
chr1	/dev/stdin	CDS	231401760	231401911	.	+	0	gene_id "726512a4-fdad-4c2c-8198-2ee3b64905fc_ENSG00000116906.7"; transcript_id "726512a4-fdad-4c2c-8198-2ee3b64905fc_ENSG00000116906.7"; exon_number "6"; exon_id "726512a4-fdad-4c2c-8198-2ee3b64905fc_ENSG00000116906.7.6";
chr1	/dev/stdin	exon	231402023	231402153	.	+	.	gene_id "726512a4-fdad-4c2c-8198-2ee3b64905fc_ENSG00000116906.7"; transcript_id "726512a4-fdad-4c2c-8198-2ee3b64905fc_ENSG00000116906.7"; exon_number "7"; exon_id "726512a4-fdad-4c2c-8198-2ee3b64905fc_ENSG00000116906.7.7";
chr1	/dev/stdin	CDS	231402023	231402153	.	+	1	gene_id "726512a4-fdad-4c2c-8198-2ee3b64905fc_ENSG00000116906.7"; transcript_id "726512a4-fdad-4c2c-8198-2ee3b64905fc_ENSG00000116906.7"; exon_number "7"; exon_id "726512a4-fdad-4c2c-8198-2ee3b64905fc_ENSG00000116906.7.7";
chr1	/dev/stdin	exon	231403426	231403899	.	+	.	gene_id "726512a4-fdad-4c2c-8198-2ee3b64905fc_ENSG00000116906.7"; transcript_id "726512a4-fdad-4c2c-8198-2ee3b64905fc_ENSG00000116906.7"; exon_number "8"; exon_id "726512a4-fdad-4c2c-8198-2ee3b64905fc_ENSG00000116906.7.8";
chr1	/dev/stdin	CDS	231403426	231403899	.	+	2	gene_id "726512a4-fdad-4c2c-8198-2ee3b64905fc_ENSG00000116906.7"; transcript_id "726512a4-fdad-4c2c-8198-2ee3b64905fc_ENSG00000116906.7"; exon_number "8"; exon_id "726512a4-fdad-4c2c-8198-2ee3b64905fc_ENSG00000116906.7.8";
chr1	/dev/stdin	start_codon	231376914	231376916	.	+	0	gene_id "726512a4-fdad-4c2c-8198-2ee3b64905fc_ENSG00000116906.7"; transcript_id "726512a4-fdad-4c2c-8198-2ee3b64905fc_ENSG00000116906.7"; exon_number "1"; exon_id "726512a4-fdad-4c2c-8198-2ee3b64905fc_ENSG00000116906.7.1";
chr1	/dev/stdin	transcript	231474003	231489986	.	+	.	gene_id "ENST00000295050.7-2_ENSG00000010072.11"; transcript_id "ENST00000295050.7-2_ENSG00000010072.11";
chr1	/dev/stdin	exon	231474003	231474350	.	+	.	gene_id "ENST00000295050.7-2_ENSG00000010072.11"; transcript_id "ENST00000295050.7-2_ENSG00000010072.11"; exon_number "1"; exon_id "ENST00000295050.7-2_ENSG00000010072.11.1";
chr1	/dev/stdin	CDS	231474003	231474350	.	+	0	gene_id "ENST00000295050.7-2_ENSG00000010072.11"; transcript_id "ENST00000295050.7-2_ENSG00000010072.11"; exon_number "1"; exon_id "ENST00000295050.7-2_ENSG00000010072.11.1";
chr1	/dev/stdin	exon	231475515	231475614	.	+	.	gene_id "ENST00000295050.7-2_ENSG00000010072.11"; transcript_id "ENST00000295050.7-2_ENSG00000010072.11"; exon_number "2"; exon_id "ENST00000295050.7-2_ENSG00000010072.11.2";
chr1	/dev/stdin	CDS	231475515	231475614	.	+	0	gene_id "ENST00000295050.7-2_ENSG00000010072.11"; transcript_id "ENST00000295050.7-2_ENSG00000010072.11"; exon_number "2"; exon_id "ENST00000295050.7-2_ENSG00000010072.11.2";
chr1	/dev/stdin	exon	231483543	231483671	.	+	.	gene_id "ENST00000295050.7-2_ENSG00000010072.11"; transcript_id "ENST00000295050.7-2_ENSG00000010072.11"; exon_number "3"; exon_id "ENST00000295050.7-2_ENSG00000010072.11.3";
chr1	/dev/stdin	CDS	231483543	231483671	.	+	2	gene_id "ENST00000295050.7-2_ENSG00000010072.11"; transcript_id "ENST00000295050.7-2_ENSG00000010072.11"; exon_number "3"; exon_id "ENST00000295050.7-2_ENSG00000010072.11.3";
chr1	/dev/stdin	exon	231487050	231487317	.	+	.	gene_id "ENST00000295050.7-2_ENSG00000010072.11"; transcript_id "ENST00000295050.7-2_ENSG00000010072.11"; exon_number "4"; exon_id "ENST00000295050.7-2_ENSG00000010072.11.4";
chr1	/dev/stdin	CDS	231487050	231487317	.	+	2	gene_id "ENST00000295050.7-2_ENSG00000010072.11"; transcript_id "ENST00000295050.7-2_ENSG00000010072.11"; exon_number "4"; exon_id "ENST00000295050.7-2_ENSG00000010072.11.4";
chr1	/dev/stdin	exon	231488356	231489986	.	+	.	gene_id "ENST00000295050.7-2_ENSG00000010072.11"; transcript_id "ENST00000295050.7-2_ENSG00000010072.11"; exon_number "5"; exon_id "ENST00000295050.7-2_ENSG00000010072.11.5";
chr1	/dev/stdin	CDS	231488356	231489986	.	+	1	gene_id "ENST00000295050.7-2_ENSG00000010072.11"; transcript_id "ENST00000295050.7-2_ENSG00000010072.11"; exon_number "5"; exon_id "ENST00000295050.7-2_ENSG00000010072.11.5";
chr1	/dev/stdin	start_codon	231474003	231474005	.	+	0	gene_id "ENST00000295050.7-2_ENSG00000010072.11"; transcript_id "ENST00000295050.7-2_ENSG00000010072.11"; exon_number "1"; exon_id "ENST00000295050.7-2_ENSG00000010072.11.1";
chr1	/dev/stdin	transcript	231473795	231488042	.	+	.	gene_id "ENST00000391858.4_ENSG00000010072.11"; transcript_id "ENST00000391858.4_ENSG00000010072.11";
chr1	/dev/stdin	exon	231473795	231474350	.	+	.	gene_id "ENST00000391858.4_ENSG00000010072.11"; transcript_id "ENST00000391858.4_ENSG00000010072.11"; exon_number "1"; exon_id "ENST00000391858.4_ENSG00000010072.11.1";
chr1	/dev/stdin	CDS	231473795	231474350	.	+	0	gene_id "ENST00000391858.4_ENSG00000010072.11"; transcript_id "ENST00000391858.4_ENSG00000010072.11"; exon_number "1"; exon_id "ENST00000391858.4_ENSG00000010072.11.1";
chr1	/dev/stdin	exon	231475515	231475614	.	+	.	gene_id "ENST00000391858.4_ENSG00000010072.11"; transcript_id "ENST00000391858.4_ENSG00000010072.11"; exon_number "2"; exon_id "ENST00000391858.4_ENSG00000010072.11.2";
chr1	/dev/stdin	CDS	231475515	231475614	.	+	2	gene_id "ENST00000391858.4_ENSG00000010072.11"; transcript_id "ENST00000391858.4_ENSG00000010072.11"; exon_number "2"; exon_id "ENST00000391858.4_ENSG00000010072.11.2";
chr1	/dev/stdin	exon	231483543	231483671	.	+	.	gene_id "ENST00000391858.4_ENSG00000010072.11"; transcript_id "ENST00000391858.4_ENSG00000010072.11"; exon_number "3"; exon_id "ENST00000391858.4_ENSG00000010072.11.3";
chr1	/dev/stdin	CDS	231483543	231483671	.	+	1	gene_id "ENST00000391858.4_ENSG00000010072.11"; transcript_id "ENST00000391858.4_ENSG00000010072.11"; exon_number "3"; exon_id "ENST00000391858.4_ENSG00000010072.11.3";
chr1	/dev/stdin	exon	231487050	231488042	.	+	.	gene_id "ENST00000391858.4_ENSG00000010072.11"; transcript_id "ENST00000391858.4_ENSG00000010072.11"; exon_number "4"; exon_id "ENST00000391858.4_ENSG00000010072.11.4";
chr1	/dev/stdin	CDS	231487050	231488042	.	+	1	gene_id "ENST00000391858.4_ENSG00000010072.11"; transcript_id "ENST00000391858.4_ENSG00000010072.11"; exon_number "4"; exon_id "ENST00000391858.4_ENSG00000010072.11.4";
chr1	/dev/stdin	start_codon	231473795	231473797	.	+	0	gene_id "ENST00000391858.4_ENSG00000010072.11"; transcript_id "ENST00000391858.4_ENSG00000010072.11"; exon_number "1"; exon_id "ENST00000391858.4_ENSG00000010072.11.1";
chr1	/dev/stdin	transcript	231501356	231557089	.	-	.	gene_id "ENST00000366641.3-1_ENSG00000135766.8"; transcript_id "ENST00000366641.3-1_ENSG00000135766.8";
chr1	/dev/stdin	exon	231501356	231502221	.	-	.	gene_id "ENST00000366641.3-1_ENSG00000135766.8"; transcript_id "ENST00000366641.3-1_ENSG00000135766.8"; exon_number "1"; exon_id "ENST00000366641.3-1_ENSG00000135766.8.1";
chr1	/dev/stdin	CDS	231501356	231502221	.	-	1	gene_id "ENST00000366641.3-1_ENSG00000135766.8"; transcript_id "ENST00000366641.3-1_ENSG00000135766.8"; exon_number "1"; exon_id "ENST00000366641.3-1_ENSG00000135766.8.1";
chr1	/dev/stdin	exon	231503315	231503382	.	-	.	gene_id "ENST00000366641.3-1_ENSG00000135766.8"; transcript_id "ENST00000366641.3-1_ENSG00000135766.8"; exon_number "2"; exon_id "ENST00000366641.3-1_ENSG00000135766.8.2";
chr1	/dev/stdin	CDS	231503315	231503382	.	-	0	gene_id "ENST00000366641.3-1_ENSG00000135766.8"; transcript_id "ENST00000366641.3-1_ENSG00000135766.8"; exon_number "2"; exon_id "ENST00000366641.3-1_ENSG00000135766.8.2";
chr1	/dev/stdin	exon	231506308	231506444	.	-	.	gene_id "ENST00000366641.3-1_ENSG00000135766.8"; transcript_id "ENST00000366641.3-1_ENSG00000135766.8"; exon_number "3"; exon_id "ENST00000366641.3-1_ENSG00000135766.8.3";
chr1	/dev/stdin	CDS	231506308	231506444	.	-	2	gene_id "ENST00000366641.3-1_ENSG00000135766.8"; transcript_id "ENST00000366641.3-1_ENSG00000135766.8"; exon_number "3"; exon_id "ENST00000366641.3-1_ENSG00000135766.8.3";
chr1	/dev/stdin	exon	231509726	231509845	.	-	.	gene_id "ENST00000366641.3-1_ENSG00000135766.8"; transcript_id "ENST00000366641.3-1_ENSG00000135766.8"; exon_number "4"; exon_id "ENST00000366641.3-1_ENSG00000135766.8.4";
chr1	/dev/stdin	CDS	231509726	231509845	.	-	2	gene_id "ENST00000366641.3-1_ENSG00000135766.8"; transcript_id "ENST00000366641.3-1_ENSG00000135766.8"; exon_number "4"; exon_id "ENST00000366641.3-1_ENSG00000135766.8.4";
chr1	/dev/stdin	exon	231556744	231557089	.	-	.	gene_id "ENST00000366641.3-1_ENSG00000135766.8"; transcript_id "ENST00000366641.3-1_ENSG00000135766.8"; exon_number "5"; exon_id "ENST00000366641.3-1_ENSG00000135766.8.5";
chr1	/dev/stdin	CDS	231556744	231557089	.	-	0	gene_id "ENST00000366641.3-1_ENSG00000135766.8"; transcript_id "ENST00000366641.3-1_ENSG00000135766.8"; exon_number "5"; exon_id "ENST00000366641.3-1_ENSG00000135766.8.5";
chr1	/dev/stdin	start_codon	231557087	231557089	.	-	0	gene_id "ENST00000366641.3-1_ENSG00000135766.8"; transcript_id "ENST00000366641.3-1_ENSG00000135766.8"; exon_number "5"; exon_id "ENST00000366641.3-1_ENSG00000135766.8.5";
chr1	/dev/stdin	transcript	231657111	231664302	.	-	.	gene_id "ENST00000416221.1-1_ENSG00000233461.1"; transcript_id "ENST00000416221.1-1_ENSG00000233461.1";
chr1	/dev/stdin	exon	231657111	231658383	.	-	.	gene_id "ENST00000416221.1-1_ENSG00000233461.1"; transcript_id "ENST00000416221.1-1_ENSG00000233461.1"; exon_number "1"; exon_id "ENST00000416221.1-1_ENSG00000233461.1.1";
chr1	/dev/stdin	CDS	231657114	231658383	.	-	1	gene_id "ENST00000416221.1-1_ENSG00000233461.1"; transcript_id "ENST00000416221.1-1_ENSG00000233461.1"; exon_number "1"; exon_id "ENST00000416221.1-1_ENSG00000233461.1.1";
chr1	/dev/stdin	exon	231663084	231663161	.	-	.	gene_id "ENST00000416221.1-1_ENSG00000233461.1"; transcript_id "ENST00000416221.1-1_ENSG00000233461.1"; exon_number "2"; exon_id "ENST00000416221.1-1_ENSG00000233461.1.2";
chr1	/dev/stdin	CDS	231663084	231663161	.	-	1	gene_id "ENST00000416221.1-1_ENSG00000233461.1"; transcript_id "ENST00000416221.1-1_ENSG00000233461.1"; exon_number "2"; exon_id "ENST00000416221.1-1_ENSG00000233461.1.2";
chr1	/dev/stdin	exon	231664166	231664302	.	-	.	gene_id "ENST00000416221.1-1_ENSG00000233461.1"; transcript_id "ENST00000416221.1-1_ENSG00000233461.1"; exon_number "3"; exon_id "ENST00000416221.1-1_ENSG00000233461.1.3";
chr1	/dev/stdin	CDS	231664166	231664302	.	-	0	gene_id "ENST00000416221.1-1_ENSG00000233461.1"; transcript_id "ENST00000416221.1-1_ENSG00000233461.1"; exon_number "3"; exon_id "ENST00000416221.1-1_ENSG00000233461.1.3";
chr1	/dev/stdin	start_codon	231664300	231664302	.	-	0	gene_id "ENST00000416221.1-1_ENSG00000233461.1"; transcript_id "ENST00000416221.1-1_ENSG00000233461.1"; exon_number "3"; exon_id "ENST00000416221.1-1_ENSG00000233461.1.3";
chr1	/dev/stdin	stop_codon	231657111	231657113	.	-	0	gene_id "ENST00000416221.1-1_ENSG00000233461.1"; transcript_id "ENST00000416221.1-1_ENSG00000233461.1"; exon_number "1"; exon_id "ENST00000416221.1-1_ENSG00000233461.1.1";
chr1	/dev/stdin	transcript	231658135	231664302	.	-	.	gene_id "6044daef-7c76-4b28-9cfa-a925d2b86ccd_chr1:231658000"; transcript_id "6044daef-7c76-4b28-9cfa-a925d2b86ccd_chr1:231658000";
chr1	/dev/stdin	exon	231658135	231658383	.	-	.	gene_id "6044daef-7c76-4b28-9cfa-a925d2b86ccd_chr1:231658000"; transcript_id "6044daef-7c76-4b28-9cfa-a925d2b86ccd_chr1:231658000"; exon_number "1"; exon_id "6044daef-7c76-4b28-9cfa-a925d2b86ccd_chr1:231658000.1";
chr1	/dev/stdin	CDS	231658135	231658383	.	-	1	gene_id "6044daef-7c76-4b28-9cfa-a925d2b86ccd_chr1:231658000"; transcript_id "6044daef-7c76-4b28-9cfa-a925d2b86ccd_chr1:231658000"; exon_number "1"; exon_id "6044daef-7c76-4b28-9cfa-a925d2b86ccd_chr1:231658000.1";
chr1	/dev/stdin	exon	231664166	231664302	.	-	.	gene_id "6044daef-7c76-4b28-9cfa-a925d2b86ccd_chr1:231658000"; transcript_id "6044daef-7c76-4b28-9cfa-a925d2b86ccd_chr1:231658000"; exon_number "2"; exon_id "6044daef-7c76-4b28-9cfa-a925d2b86ccd_chr1:231658000.2";
chr1	/dev/stdin	CDS	231664166	231664302	.	-	0	gene_id "6044daef-7c76-4b28-9cfa-a925d2b86ccd_chr1:231658000"; transcript_id "6044daef-7c76-4b28-9cfa-a925d2b86ccd_chr1:231658000"; exon_number "2"; exon_id "6044daef-7c76-4b28-9cfa-a925d2b86ccd_chr1:231658000.2";
chr1	/dev/stdin	start_codon	231664300	231664302	.	-	0	gene_id "6044daef-7c76-4b28-9cfa-a925d2b86ccd_chr1:231658000"; transcript_id "6044daef-7c76-4b28-9cfa-a925d2b86ccd_chr1:231658000"; exon_number "2"; exon_id "6044daef-7c76-4b28-9cfa-a925d2b86ccd_chr1:231658000.2";
chr1	/dev/stdin	transcript	231658135	231664302	.	-	.	gene_id "25a160eb-ad94-48d3-9ead-8bbbb0e68fa6_ENSG00000233461.1"; transcript_id "25a160eb-ad94-48d3-9ead-8bbbb0e68fa6_ENSG00000233461.1";
chr1	/dev/stdin	exon	231658135	231658383	.	-	.	gene_id "25a160eb-ad94-48d3-9ead-8bbbb0e68fa6_ENSG00000233461.1"; transcript_id "25a160eb-ad94-48d3-9ead-8bbbb0e68fa6_ENSG00000233461.1"; exon_number "1"; exon_id "25a160eb-ad94-48d3-9ead-8bbbb0e68fa6_ENSG00000233461.1.1";
chr1	/dev/stdin	CDS	231658135	231658383	.	-	2	gene_id "25a160eb-ad94-48d3-9ead-8bbbb0e68fa6_ENSG00000233461.1"; transcript_id "25a160eb-ad94-48d3-9ead-8bbbb0e68fa6_ENSG00000233461.1"; exon_number "1"; exon_id "25a160eb-ad94-48d3-9ead-8bbbb0e68fa6_ENSG00000233461.1.1";
chr1	/dev/stdin	exon	231660172	231660287	.	-	.	gene_id "25a160eb-ad94-48d3-9ead-8bbbb0e68fa6_ENSG00000233461.1"; transcript_id "25a160eb-ad94-48d3-9ead-8bbbb0e68fa6_ENSG00000233461.1"; exon_number "2"; exon_id "25a160eb-ad94-48d3-9ead-8bbbb0e68fa6_ENSG00000233461.1.2";
chr1	/dev/stdin	CDS	231660172	231660287	.	-	1	gene_id "25a160eb-ad94-48d3-9ead-8bbbb0e68fa6_ENSG00000233461.1"; transcript_id "25a160eb-ad94-48d3-9ead-8bbbb0e68fa6_ENSG00000233461.1"; exon_number "2"; exon_id "25a160eb-ad94-48d3-9ead-8bbbb0e68fa6_ENSG00000233461.1.2";
chr1	/dev/stdin	exon	231663084	231663161	.	-	.	gene_id "25a160eb-ad94-48d3-9ead-8bbbb0e68fa6_ENSG00000233461.1"; transcript_id "25a160eb-ad94-48d3-9ead-8bbbb0e68fa6_ENSG00000233461.1"; exon_number "3"; exon_id "25a160eb-ad94-48d3-9ead-8bbbb0e68fa6_ENSG00000233461.1.3";
chr1	/dev/stdin	CDS	231663084	231663161	.	-	1	gene_id "25a160eb-ad94-48d3-9ead-8bbbb0e68fa6_ENSG00000233461.1"; transcript_id "25a160eb-ad94-48d3-9ead-8bbbb0e68fa6_ENSG00000233461.1"; exon_number "3"; exon_id "25a160eb-ad94-48d3-9ead-8bbbb0e68fa6_ENSG00000233461.1.3";
chr1	/dev/stdin	exon	231664166	231664302	.	-	.	gene_id "25a160eb-ad94-48d3-9ead-8bbbb0e68fa6_ENSG00000233461.1"; transcript_id "25a160eb-ad94-48d3-9ead-8bbbb0e68fa6_ENSG00000233461.1"; exon_number "4"; exon_id "25a160eb-ad94-48d3-9ead-8bbbb0e68fa6_ENSG00000233461.1.4";
chr1	/dev/stdin	CDS	231664166	231664302	.	-	0	gene_id "25a160eb-ad94-48d3-9ead-8bbbb0e68fa6_ENSG00000233461.1"; transcript_id "25a160eb-ad94-48d3-9ead-8bbbb0e68fa6_ENSG00000233461.1"; exon_number "4"; exon_id "25a160eb-ad94-48d3-9ead-8bbbb0e68fa6_ENSG00000233461.1.4";
chr1	/dev/stdin	start_codon	231664300	231664302	.	-	0	gene_id "25a160eb-ad94-48d3-9ead-8bbbb0e68fa6_ENSG00000233461.1"; transcript_id "25a160eb-ad94-48d3-9ead-8bbbb0e68fa6_ENSG00000233461.1"; exon_number "4"; exon_id "25a160eb-ad94-48d3-9ead-8bbbb0e68fa6_ENSG00000233461.1.4";
chr1	/dev/stdin	transcript	231658135	231664302	.	-	.	gene_id "ENST00000454631.1_ENSG00000233461.1"; transcript_id "ENST00000454631.1_ENSG00000233461.1";
chr1	/dev/stdin	exon	231658135	231658383	.	-	.	gene_id "ENST00000454631.1_ENSG00000233461.1"; transcript_id "ENST00000454631.1_ENSG00000233461.1"; exon_number "1"; exon_id "ENST00000454631.1_ENSG00000233461.1.1";
chr1	/dev/stdin	CDS	231658135	231658383	.	-	2	gene_id "ENST00000454631.1_ENSG00000233461.1"; transcript_id "ENST00000454631.1_ENSG00000233461.1"; exon_number "1"; exon_id "ENST00000454631.1_ENSG00000233461.1.1";
chr1	/dev/stdin	exon	231660172	231660293	.	-	.	gene_id "ENST00000454631.1_ENSG00000233461.1"; transcript_id "ENST00000454631.1_ENSG00000233461.1"; exon_number "2"; exon_id "ENST00000454631.1_ENSG00000233461.1.2";
chr1	/dev/stdin	CDS	231660172	231660293	.	-	1	gene_id "ENST00000454631.1_ENSG00000233461.1"; transcript_id "ENST00000454631.1_ENSG00000233461.1"; exon_number "2"; exon_id "ENST00000454631.1_ENSG00000233461.1.2";
chr1	/dev/stdin	exon	231663084	231663161	.	-	.	gene_id "ENST00000454631.1_ENSG00000233461.1"; transcript_id "ENST00000454631.1_ENSG00000233461.1"; exon_number "3"; exon_id "ENST00000454631.1_ENSG00000233461.1.3";
chr1	/dev/stdin	CDS	231663084	231663161	.	-	1	gene_id "ENST00000454631.1_ENSG00000233461.1"; transcript_id "ENST00000454631.1_ENSG00000233461.1"; exon_number "3"; exon_id "ENST00000454631.1_ENSG00000233461.1.3";
chr1	/dev/stdin	exon	231664166	231664302	.	-	.	gene_id "ENST00000454631.1_ENSG00000233461.1"; transcript_id "ENST00000454631.1_ENSG00000233461.1"; exon_number "4"; exon_id "ENST00000454631.1_ENSG00000233461.1.4";
chr1	/dev/stdin	CDS	231664166	231664302	.	-	0	gene_id "ENST00000454631.1_ENSG00000233461.1"; transcript_id "ENST00000454631.1_ENSG00000233461.1"; exon_number "4"; exon_id "ENST00000454631.1_ENSG00000233461.1.4";
chr1	/dev/stdin	start_codon	231664300	231664302	.	-	0	gene_id "ENST00000454631.1_ENSG00000233461.1"; transcript_id "ENST00000454631.1_ENSG00000233461.1"; exon_number "4"; exon_id "ENST00000454631.1_ENSG00000233461.1.4";
chr1	/dev/stdin	transcript	231664400	231701711	.	+	.	gene_id "ENST00000366639.4-1_ENSG00000116918.9"; transcript_id "ENST00000366639.4-1_ENSG00000116918.9";
chr1	/dev/stdin	exon	231664400	231664572	.	+	.	gene_id "ENST00000366639.4-1_ENSG00000116918.9"; transcript_id "ENST00000366639.4-1_ENSG00000116918.9"; exon_number "1"; exon_id "ENST00000366639.4-1_ENSG00000116918.9.1";
chr1	/dev/stdin	CDS	231664400	231664572	.	+	0	gene_id "ENST00000366639.4-1_ENSG00000116918.9"; transcript_id "ENST00000366639.4-1_ENSG00000116918.9"; exon_number "1"; exon_id "ENST00000366639.4-1_ENSG00000116918.9.1";
chr1	/dev/stdin	exon	231665001	231665105	.	+	.	gene_id "ENST00000366639.4-1_ENSG00000116918.9"; transcript_id "ENST00000366639.4-1_ENSG00000116918.9"; exon_number "2"; exon_id "ENST00000366639.4-1_ENSG00000116918.9.2";
chr1	/dev/stdin	CDS	231665001	231665105	.	+	1	gene_id "ENST00000366639.4-1_ENSG00000116918.9"; transcript_id "ENST00000366639.4-1_ENSG00000116918.9"; exon_number "2"; exon_id "ENST00000366639.4-1_ENSG00000116918.9.2";
chr1	/dev/stdin	exon	231672959	231673073	.	+	.	gene_id "ENST00000366639.4-1_ENSG00000116918.9"; transcript_id "ENST00000366639.4-1_ENSG00000116918.9"; exon_number "3"; exon_id "ENST00000366639.4-1_ENSG00000116918.9.3";
chr1	/dev/stdin	CDS	231672959	231673073	.	+	1	gene_id "ENST00000366639.4-1_ENSG00000116918.9"; transcript_id "ENST00000366639.4-1_ENSG00000116918.9"; exon_number "3"; exon_id "ENST00000366639.4-1_ENSG00000116918.9.3";
chr1	/dev/stdin	exon	231678227	231678357	.	+	.	gene_id "ENST00000366639.4-1_ENSG00000116918.9"; transcript_id "ENST00000366639.4-1_ENSG00000116918.9"; exon_number "4"; exon_id "ENST00000366639.4-1_ENSG00000116918.9.4";
chr1	/dev/stdin	CDS	231678227	231678357	.	+	0	gene_id "ENST00000366639.4-1_ENSG00000116918.9"; transcript_id "ENST00000366639.4-1_ENSG00000116918.9"; exon_number "4"; exon_id "ENST00000366639.4-1_ENSG00000116918.9.4";
chr1	/dev/stdin	exon	231696874	231697001	.	+	.	gene_id "ENST00000366639.4-1_ENSG00000116918.9"; transcript_id "ENST00000366639.4-1_ENSG00000116918.9"; exon_number "5"; exon_id "ENST00000366639.4-1_ENSG00000116918.9.5";
chr1	/dev/stdin	CDS	231696874	231697001	.	+	1	gene_id "ENST00000366639.4-1_ENSG00000116918.9"; transcript_id "ENST00000366639.4-1_ENSG00000116918.9"; exon_number "5"; exon_id "ENST00000366639.4-1_ENSG00000116918.9.5";
chr1	/dev/stdin	exon	231700274	231701711	.	+	.	gene_id "ENST00000366639.4-1_ENSG00000116918.9"; transcript_id "ENST00000366639.4-1_ENSG00000116918.9"; exon_number "6"; exon_id "ENST00000366639.4-1_ENSG00000116918.9.6";
chr1	/dev/stdin	CDS	231700274	231701711	.	+	2	gene_id "ENST00000366639.4-1_ENSG00000116918.9"; transcript_id "ENST00000366639.4-1_ENSG00000116918.9"; exon_number "6"; exon_id "ENST00000366639.4-1_ENSG00000116918.9.6";
chr1	/dev/stdin	start_codon	231664400	231664402	.	+	0	gene_id "ENST00000366639.4-1_ENSG00000116918.9"; transcript_id "ENST00000366639.4-1_ENSG00000116918.9"; exon_number "1"; exon_id "ENST00000366639.4-1_ENSG00000116918.9.1";
chr1	/dev/stdin	transcript	231665010	231702270	.	+	.	gene_id "eb6717a0-8136-47ee-932f-a06691b8b212_ENSG00000116918.9"; transcript_id "eb6717a0-8136-47ee-932f-a06691b8b212_ENSG00000116918.9";
chr1	/dev/stdin	exon	231665010	231665105	.	+	.	gene_id "eb6717a0-8136-47ee-932f-a06691b8b212_ENSG00000116918.9"; transcript_id "eb6717a0-8136-47ee-932f-a06691b8b212_ENSG00000116918.9"; exon_number "1"; exon_id "eb6717a0-8136-47ee-932f-a06691b8b212_ENSG00000116918.9.1";
chr1	/dev/stdin	CDS	231665010	231665105	.	+	0	gene_id "eb6717a0-8136-47ee-932f-a06691b8b212_ENSG00000116918.9"; transcript_id "eb6717a0-8136-47ee-932f-a06691b8b212_ENSG00000116918.9"; exon_number "1"; exon_id "eb6717a0-8136-47ee-932f-a06691b8b212_ENSG00000116918.9.1";
chr1	/dev/stdin	exon	231672959	231673073	.	+	.	gene_id "eb6717a0-8136-47ee-932f-a06691b8b212_ENSG00000116918.9"; transcript_id "eb6717a0-8136-47ee-932f-a06691b8b212_ENSG00000116918.9"; exon_number "2"; exon_id "eb6717a0-8136-47ee-932f-a06691b8b212_ENSG00000116918.9.2";
chr1	/dev/stdin	CDS	231672959	231673073	.	+	0	gene_id "eb6717a0-8136-47ee-932f-a06691b8b212_ENSG00000116918.9"; transcript_id "eb6717a0-8136-47ee-932f-a06691b8b212_ENSG00000116918.9"; exon_number "2"; exon_id "eb6717a0-8136-47ee-932f-a06691b8b212_ENSG00000116918.9.2";
chr1	/dev/stdin	exon	231678227	231678357	.	+	.	gene_id "eb6717a0-8136-47ee-932f-a06691b8b212_ENSG00000116918.9"; transcript_id "eb6717a0-8136-47ee-932f-a06691b8b212_ENSG00000116918.9"; exon_number "3"; exon_id "eb6717a0-8136-47ee-932f-a06691b8b212_ENSG00000116918.9.3";
chr1	/dev/stdin	CDS	231678227	231678357	.	+	2	gene_id "eb6717a0-8136-47ee-932f-a06691b8b212_ENSG00000116918.9"; transcript_id "eb6717a0-8136-47ee-932f-a06691b8b212_ENSG00000116918.9"; exon_number "3"; exon_id "eb6717a0-8136-47ee-932f-a06691b8b212_ENSG00000116918.9.3";
chr1	/dev/stdin	exon	231696874	231697001	.	+	.	gene_id "eb6717a0-8136-47ee-932f-a06691b8b212_ENSG00000116918.9"; transcript_id "eb6717a0-8136-47ee-932f-a06691b8b212_ENSG00000116918.9"; exon_number "4"; exon_id "eb6717a0-8136-47ee-932f-a06691b8b212_ENSG00000116918.9.4";
chr1	/dev/stdin	CDS	231696874	231697001	.	+	0	gene_id "eb6717a0-8136-47ee-932f-a06691b8b212_ENSG00000116918.9"; transcript_id "eb6717a0-8136-47ee-932f-a06691b8b212_ENSG00000116918.9"; exon_number "4"; exon_id "eb6717a0-8136-47ee-932f-a06691b8b212_ENSG00000116918.9.4";
chr1	/dev/stdin	exon	231700274	231702270	.	+	.	gene_id "eb6717a0-8136-47ee-932f-a06691b8b212_ENSG00000116918.9"; transcript_id "eb6717a0-8136-47ee-932f-a06691b8b212_ENSG00000116918.9"; exon_number "5"; exon_id "eb6717a0-8136-47ee-932f-a06691b8b212_ENSG00000116918.9.5";
chr1	/dev/stdin	CDS	231700274	231702270	.	+	1	gene_id "eb6717a0-8136-47ee-932f-a06691b8b212_ENSG00000116918.9"; transcript_id "eb6717a0-8136-47ee-932f-a06691b8b212_ENSG00000116918.9"; exon_number "5"; exon_id "eb6717a0-8136-47ee-932f-a06691b8b212_ENSG00000116918.9.5";
chr1	/dev/stdin	start_codon	231665010	231665012	.	+	0	gene_id "eb6717a0-8136-47ee-932f-a06691b8b212_ENSG00000116918.9"; transcript_id "eb6717a0-8136-47ee-932f-a06691b8b212_ENSG00000116918.9"; exon_number "1"; exon_id "eb6717a0-8136-47ee-932f-a06691b8b212_ENSG00000116918.9.1";
chr1	/dev/stdin	transcript	233086352	233114468	.	+	.	gene_id "ENST00000366628.5-1_ENSG00000135778.7"; transcript_id "ENST00000366628.5-1_ENSG00000135778.7";
chr1	/dev/stdin	exon	233086352	233086490	.	+	.	gene_id "ENST00000366628.5-1_ENSG00000135778.7"; transcript_id "ENST00000366628.5-1_ENSG00000135778.7"; exon_number "1"; exon_id "ENST00000366628.5-1_ENSG00000135778.7.1";
chr1	/dev/stdin	CDS	233086352	233086490	.	+	0	gene_id "ENST00000366628.5-1_ENSG00000135778.7"; transcript_id "ENST00000366628.5-1_ENSG00000135778.7"; exon_number "1"; exon_id "ENST00000366628.5-1_ENSG00000135778.7.1";
chr1	/dev/stdin	exon	233091303	233091465	.	+	.	gene_id "ENST00000366628.5-1_ENSG00000135778.7"; transcript_id "ENST00000366628.5-1_ENSG00000135778.7"; exon_number "2"; exon_id "ENST00000366628.5-1_ENSG00000135778.7.2";
chr1	/dev/stdin	CDS	233091303	233091465	.	+	2	gene_id "ENST00000366628.5-1_ENSG00000135778.7"; transcript_id "ENST00000366628.5-1_ENSG00000135778.7"; exon_number "2"; exon_id "ENST00000366628.5-1_ENSG00000135778.7.2";
chr1	/dev/stdin	exon	233092093	233092189	.	+	.	gene_id "ENST00000366628.5-1_ENSG00000135778.7"; transcript_id "ENST00000366628.5-1_ENSG00000135778.7"; exon_number "3"; exon_id "ENST00000366628.5-1_ENSG00000135778.7.3";
chr1	/dev/stdin	CDS	233092093	233092189	.	+	1	gene_id "ENST00000366628.5-1_ENSG00000135778.7"; transcript_id "ENST00000366628.5-1_ENSG00000135778.7"; exon_number "3"; exon_id "ENST00000366628.5-1_ENSG00000135778.7.3";
chr1	/dev/stdin	exon	233105655	233105864	.	+	.	gene_id "ENST00000366628.5-1_ENSG00000135778.7"; transcript_id "ENST00000366628.5-1_ENSG00000135778.7"; exon_number "4"; exon_id "ENST00000366628.5-1_ENSG00000135778.7.4";
chr1	/dev/stdin	CDS	233105655	233105864	.	+	0	gene_id "ENST00000366628.5-1_ENSG00000135778.7"; transcript_id "ENST00000366628.5-1_ENSG00000135778.7"; exon_number "4"; exon_id "ENST00000366628.5-1_ENSG00000135778.7.4";
chr1	/dev/stdin	exon	233113909	233114468	.	+	.	gene_id "ENST00000366628.5-1_ENSG00000135778.7"; transcript_id "ENST00000366628.5-1_ENSG00000135778.7"; exon_number "5"; exon_id "ENST00000366628.5-1_ENSG00000135778.7.5";
chr1	/dev/stdin	CDS	233113909	233114468	.	+	0	gene_id "ENST00000366628.5-1_ENSG00000135778.7"; transcript_id "ENST00000366628.5-1_ENSG00000135778.7"; exon_number "5"; exon_id "ENST00000366628.5-1_ENSG00000135778.7.5";
chr1	/dev/stdin	start_codon	233086352	233086354	.	+	0	gene_id "ENST00000366628.5-1_ENSG00000135778.7"; transcript_id "ENST00000366628.5-1_ENSG00000135778.7"; exon_number "1"; exon_id "ENST00000366628.5-1_ENSG00000135778.7.1";
chr1	/dev/stdin	transcript	233086352	233114468	.	+	.	gene_id "ENST00000490807.1-1_ENSG00000135778.7"; transcript_id "ENST00000490807.1-1_ENSG00000135778.7";
chr1	/dev/stdin	exon	233086352	233086490	.	+	.	gene_id "ENST00000490807.1-1_ENSG00000135778.7"; transcript_id "ENST00000490807.1-1_ENSG00000135778.7"; exon_number "1"; exon_id "ENST00000490807.1-1_ENSG00000135778.7.1";
chr1	/dev/stdin	CDS	233086352	233086490	.	+	0	gene_id "ENST00000490807.1-1_ENSG00000135778.7"; transcript_id "ENST00000490807.1-1_ENSG00000135778.7"; exon_number "1"; exon_id "ENST00000490807.1-1_ENSG00000135778.7.1";
chr1	/dev/stdin	exon	233091303	233091465	.	+	.	gene_id "ENST00000490807.1-1_ENSG00000135778.7"; transcript_id "ENST00000490807.1-1_ENSG00000135778.7"; exon_number "2"; exon_id "ENST00000490807.1-1_ENSG00000135778.7.2";
chr1	/dev/stdin	CDS	233091303	233091465	.	+	2	gene_id "ENST00000490807.1-1_ENSG00000135778.7"; transcript_id "ENST00000490807.1-1_ENSG00000135778.7"; exon_number "2"; exon_id "ENST00000490807.1-1_ENSG00000135778.7.2";
chr1	/dev/stdin	exon	233092093	233092189	.	+	.	gene_id "ENST00000490807.1-1_ENSG00000135778.7"; transcript_id "ENST00000490807.1-1_ENSG00000135778.7"; exon_number "3"; exon_id "ENST00000490807.1-1_ENSG00000135778.7.3";
chr1	/dev/stdin	CDS	233092093	233092189	.	+	1	gene_id "ENST00000490807.1-1_ENSG00000135778.7"; transcript_id "ENST00000490807.1-1_ENSG00000135778.7"; exon_number "3"; exon_id "ENST00000490807.1-1_ENSG00000135778.7.3";
chr1	/dev/stdin	exon	233113909	233114468	.	+	.	gene_id "ENST00000490807.1-1_ENSG00000135778.7"; transcript_id "ENST00000490807.1-1_ENSG00000135778.7"; exon_number "4"; exon_id "ENST00000490807.1-1_ENSG00000135778.7.4";
chr1	/dev/stdin	CDS	233113909	233114468	.	+	0	gene_id "ENST00000490807.1-1_ENSG00000135778.7"; transcript_id "ENST00000490807.1-1_ENSG00000135778.7"; exon_number "4"; exon_id "ENST00000490807.1-1_ENSG00000135778.7.4";
chr1	/dev/stdin	start_codon	233086352	233086354	.	+	0	gene_id "ENST00000490807.1-1_ENSG00000135778.7"; transcript_id "ENST00000490807.1-1_ENSG00000135778.7"; exon_number "1"; exon_id "ENST00000490807.1-1_ENSG00000135778.7.1";
chr1	/dev/stdin	transcript	233086352	233114468	.	+	.	gene_id "ENST00000494689.1-1_ENSG00000135778.7"; transcript_id "ENST00000494689.1-1_ENSG00000135778.7";
chr1	/dev/stdin	exon	233086352	233086490	.	+	.	gene_id "ENST00000494689.1-1_ENSG00000135778.7"; transcript_id "ENST00000494689.1-1_ENSG00000135778.7"; exon_number "1"; exon_id "ENST00000494689.1-1_ENSG00000135778.7.1";
chr1	/dev/stdin	CDS	233086352	233086490	.	+	0	gene_id "ENST00000494689.1-1_ENSG00000135778.7"; transcript_id "ENST00000494689.1-1_ENSG00000135778.7"; exon_number "1"; exon_id "ENST00000494689.1-1_ENSG00000135778.7.1";
chr1	/dev/stdin	exon	233092093	233092189	.	+	.	gene_id "ENST00000494689.1-1_ENSG00000135778.7"; transcript_id "ENST00000494689.1-1_ENSG00000135778.7"; exon_number "2"; exon_id "ENST00000494689.1-1_ENSG00000135778.7.2";
chr1	/dev/stdin	CDS	233092093	233092189	.	+	2	gene_id "ENST00000494689.1-1_ENSG00000135778.7"; transcript_id "ENST00000494689.1-1_ENSG00000135778.7"; exon_number "2"; exon_id "ENST00000494689.1-1_ENSG00000135778.7.2";
chr1	/dev/stdin	exon	233105655	233105864	.	+	.	gene_id "ENST00000494689.1-1_ENSG00000135778.7"; transcript_id "ENST00000494689.1-1_ENSG00000135778.7"; exon_number "3"; exon_id "ENST00000494689.1-1_ENSG00000135778.7.3";
chr1	/dev/stdin	CDS	233105655	233105864	.	+	1	gene_id "ENST00000494689.1-1_ENSG00000135778.7"; transcript_id "ENST00000494689.1-1_ENSG00000135778.7"; exon_number "3"; exon_id "ENST00000494689.1-1_ENSG00000135778.7.3";
chr1	/dev/stdin	exon	233113909	233114468	.	+	.	gene_id "ENST00000494689.1-1_ENSG00000135778.7"; transcript_id "ENST00000494689.1-1_ENSG00000135778.7"; exon_number "4"; exon_id "ENST00000494689.1-1_ENSG00000135778.7.4";
chr1	/dev/stdin	CDS	233113909	233114468	.	+	1	gene_id "ENST00000494689.1-1_ENSG00000135778.7"; transcript_id "ENST00000494689.1-1_ENSG00000135778.7"; exon_number "4"; exon_id "ENST00000494689.1-1_ENSG00000135778.7.4";
chr1	/dev/stdin	start_codon	233086352	233086354	.	+	0	gene_id "ENST00000494689.1-1_ENSG00000135778.7"; transcript_id "ENST00000494689.1-1_ENSG00000135778.7"; exon_number "1"; exon_id "ENST00000494689.1-1_ENSG00000135778.7.1";
chr1	/dev/stdin	transcript	233086352	233114228	.	+	.	gene_id "8c8aaf0e-efcb-4264-9002-bd8a8c9529f9_ENSG00000135778.7"; transcript_id "8c8aaf0e-efcb-4264-9002-bd8a8c9529f9_ENSG00000135778.7";
chr1	/dev/stdin	exon	233086352	233086490	.	+	.	gene_id "8c8aaf0e-efcb-4264-9002-bd8a8c9529f9_ENSG00000135778.7"; transcript_id "8c8aaf0e-efcb-4264-9002-bd8a8c9529f9_ENSG00000135778.7"; exon_number "1"; exon_id "8c8aaf0e-efcb-4264-9002-bd8a8c9529f9_ENSG00000135778.7.1";
chr1	/dev/stdin	CDS	233086352	233086490	.	+	0	gene_id "8c8aaf0e-efcb-4264-9002-bd8a8c9529f9_ENSG00000135778.7"; transcript_id "8c8aaf0e-efcb-4264-9002-bd8a8c9529f9_ENSG00000135778.7"; exon_number "1"; exon_id "8c8aaf0e-efcb-4264-9002-bd8a8c9529f9_ENSG00000135778.7.1";
chr1	/dev/stdin	exon	233092093	233092193	.	+	.	gene_id "8c8aaf0e-efcb-4264-9002-bd8a8c9529f9_ENSG00000135778.7"; transcript_id "8c8aaf0e-efcb-4264-9002-bd8a8c9529f9_ENSG00000135778.7"; exon_number "2"; exon_id "8c8aaf0e-efcb-4264-9002-bd8a8c9529f9_ENSG00000135778.7.2";
chr1	/dev/stdin	CDS	233092093	233092193	.	+	2	gene_id "8c8aaf0e-efcb-4264-9002-bd8a8c9529f9_ENSG00000135778.7"; transcript_id "8c8aaf0e-efcb-4264-9002-bd8a8c9529f9_ENSG00000135778.7"; exon_number "2"; exon_id "8c8aaf0e-efcb-4264-9002-bd8a8c9529f9_ENSG00000135778.7.2";
chr1	/dev/stdin	exon	233105655	233105864	.	+	.	gene_id "8c8aaf0e-efcb-4264-9002-bd8a8c9529f9_ENSG00000135778.7"; transcript_id "8c8aaf0e-efcb-4264-9002-bd8a8c9529f9_ENSG00000135778.7"; exon_number "3"; exon_id "8c8aaf0e-efcb-4264-9002-bd8a8c9529f9_ENSG00000135778.7.3";
chr1	/dev/stdin	CDS	233105655	233105864	.	+	0	gene_id "8c8aaf0e-efcb-4264-9002-bd8a8c9529f9_ENSG00000135778.7"; transcript_id "8c8aaf0e-efcb-4264-9002-bd8a8c9529f9_ENSG00000135778.7"; exon_number "3"; exon_id "8c8aaf0e-efcb-4264-9002-bd8a8c9529f9_ENSG00000135778.7.3";
chr1	/dev/stdin	exon	233113909	233114228	.	+	.	gene_id "8c8aaf0e-efcb-4264-9002-bd8a8c9529f9_ENSG00000135778.7"; transcript_id "8c8aaf0e-efcb-4264-9002-bd8a8c9529f9_ENSG00000135778.7"; exon_number "4"; exon_id "8c8aaf0e-efcb-4264-9002-bd8a8c9529f9_ENSG00000135778.7.4";
chr1	/dev/stdin	CDS	233113909	233114228	.	+	0	gene_id "8c8aaf0e-efcb-4264-9002-bd8a8c9529f9_ENSG00000135778.7"; transcript_id "8c8aaf0e-efcb-4264-9002-bd8a8c9529f9_ENSG00000135778.7"; exon_number "4"; exon_id "8c8aaf0e-efcb-4264-9002-bd8a8c9529f9_ENSG00000135778.7.4";
chr1	/dev/stdin	start_codon	233086352	233086354	.	+	0	gene_id "8c8aaf0e-efcb-4264-9002-bd8a8c9529f9_ENSG00000135778.7"; transcript_id "8c8aaf0e-efcb-4264-9002-bd8a8c9529f9_ENSG00000135778.7"; exon_number "1"; exon_id "8c8aaf0e-efcb-4264-9002-bd8a8c9529f9_ENSG00000135778.7.1";
chr1	/dev/stdin	transcript	233086352	233114468	.	+	.	gene_id "42abef15-4201-43ee-b4d9-bb4618460761-1_ENSG00000135778.7"; transcript_id "42abef15-4201-43ee-b4d9-bb4618460761-1_ENSG00000135778.7";
chr1	/dev/stdin	exon	233086352	233086490	.	+	.	gene_id "42abef15-4201-43ee-b4d9-bb4618460761-1_ENSG00000135778.7"; transcript_id "42abef15-4201-43ee-b4d9-bb4618460761-1_ENSG00000135778.7"; exon_number "1"; exon_id "42abef15-4201-43ee-b4d9-bb4618460761-1_ENSG00000135778.7.1";
chr1	/dev/stdin	CDS	233086352	233086490	.	+	0	gene_id "42abef15-4201-43ee-b4d9-bb4618460761-1_ENSG00000135778.7"; transcript_id "42abef15-4201-43ee-b4d9-bb4618460761-1_ENSG00000135778.7"; exon_number "1"; exon_id "42abef15-4201-43ee-b4d9-bb4618460761-1_ENSG00000135778.7.1";
chr1	/dev/stdin	exon	233092093	233092189	.	+	.	gene_id "42abef15-4201-43ee-b4d9-bb4618460761-1_ENSG00000135778.7"; transcript_id "42abef15-4201-43ee-b4d9-bb4618460761-1_ENSG00000135778.7"; exon_number "2"; exon_id "42abef15-4201-43ee-b4d9-bb4618460761-1_ENSG00000135778.7.2";
chr1	/dev/stdin	CDS	233092093	233092189	.	+	2	gene_id "42abef15-4201-43ee-b4d9-bb4618460761-1_ENSG00000135778.7"; transcript_id "42abef15-4201-43ee-b4d9-bb4618460761-1_ENSG00000135778.7"; exon_number "2"; exon_id "42abef15-4201-43ee-b4d9-bb4618460761-1_ENSG00000135778.7.2";
chr1	/dev/stdin	exon	233113909	233114468	.	+	.	gene_id "42abef15-4201-43ee-b4d9-bb4618460761-1_ENSG00000135778.7"; transcript_id "42abef15-4201-43ee-b4d9-bb4618460761-1_ENSG00000135778.7"; exon_number "3"; exon_id "42abef15-4201-43ee-b4d9-bb4618460761-1_ENSG00000135778.7.3";
chr1	/dev/stdin	CDS	233113909	233114468	.	+	1	gene_id "42abef15-4201-43ee-b4d9-bb4618460761-1_ENSG00000135778.7"; transcript_id "42abef15-4201-43ee-b4d9-bb4618460761-1_ENSG00000135778.7"; exon_number "3"; exon_id "42abef15-4201-43ee-b4d9-bb4618460761-1_ENSG00000135778.7.3";
chr1	/dev/stdin	start_codon	233086352	233086354	.	+	0	gene_id "42abef15-4201-43ee-b4d9-bb4618460761-1_ENSG00000135778.7"; transcript_id "42abef15-4201-43ee-b4d9-bb4618460761-1_ENSG00000135778.7"; exon_number "1"; exon_id "42abef15-4201-43ee-b4d9-bb4618460761-1_ENSG00000135778.7.1";
chr1	/dev/stdin	transcript	233086352	233114228	.	+	.	gene_id "2606530d-d9b1-4797-a0e6-7dff153aefe7_ENSG00000135778.7"; transcript_id "2606530d-d9b1-4797-a0e6-7dff153aefe7_ENSG00000135778.7";
chr1	/dev/stdin	exon	233086352	233086490	.	+	.	gene_id "2606530d-d9b1-4797-a0e6-7dff153aefe7_ENSG00000135778.7"; transcript_id "2606530d-d9b1-4797-a0e6-7dff153aefe7_ENSG00000135778.7"; exon_number "1"; exon_id "2606530d-d9b1-4797-a0e6-7dff153aefe7_ENSG00000135778.7.1";
chr1	/dev/stdin	CDS	233086352	233086490	.	+	0	gene_id "2606530d-d9b1-4797-a0e6-7dff153aefe7_ENSG00000135778.7"; transcript_id "2606530d-d9b1-4797-a0e6-7dff153aefe7_ENSG00000135778.7"; exon_number "1"; exon_id "2606530d-d9b1-4797-a0e6-7dff153aefe7_ENSG00000135778.7.1";
chr1	/dev/stdin	exon	233092093	233092193	.	+	.	gene_id "2606530d-d9b1-4797-a0e6-7dff153aefe7_ENSG00000135778.7"; transcript_id "2606530d-d9b1-4797-a0e6-7dff153aefe7_ENSG00000135778.7"; exon_number "2"; exon_id "2606530d-d9b1-4797-a0e6-7dff153aefe7_ENSG00000135778.7.2";
chr1	/dev/stdin	CDS	233092093	233092193	.	+	2	gene_id "2606530d-d9b1-4797-a0e6-7dff153aefe7_ENSG00000135778.7"; transcript_id "2606530d-d9b1-4797-a0e6-7dff153aefe7_ENSG00000135778.7"; exon_number "2"; exon_id "2606530d-d9b1-4797-a0e6-7dff153aefe7_ENSG00000135778.7.2";
chr1	/dev/stdin	exon	233113909	233114228	.	+	.	gene_id "2606530d-d9b1-4797-a0e6-7dff153aefe7_ENSG00000135778.7"; transcript_id "2606530d-d9b1-4797-a0e6-7dff153aefe7_ENSG00000135778.7"; exon_number "3"; exon_id "2606530d-d9b1-4797-a0e6-7dff153aefe7_ENSG00000135778.7.3";
chr1	/dev/stdin	CDS	233113909	233114228	.	+	0	gene_id "2606530d-d9b1-4797-a0e6-7dff153aefe7_ENSG00000135778.7"; transcript_id "2606530d-d9b1-4797-a0e6-7dff153aefe7_ENSG00000135778.7"; exon_number "3"; exon_id "2606530d-d9b1-4797-a0e6-7dff153aefe7_ENSG00000135778.7.3";
chr1	/dev/stdin	start_codon	233086352	233086354	.	+	0	gene_id "2606530d-d9b1-4797-a0e6-7dff153aefe7_ENSG00000135778.7"; transcript_id "2606530d-d9b1-4797-a0e6-7dff153aefe7_ENSG00000135778.7"; exon_number "1"; exon_id "2606530d-d9b1-4797-a0e6-7dff153aefe7_ENSG00000135778.7.1";
chr1	/dev/stdin	transcript	233086352	233113274	.	+	.	gene_id "ENST00000366627.4_ENSG00000135778.7"; transcript_id "ENST00000366627.4_ENSG00000135778.7";
chr1	/dev/stdin	exon	233086352	233086490	.	+	.	gene_id "ENST00000366627.4_ENSG00000135778.7"; transcript_id "ENST00000366627.4_ENSG00000135778.7"; exon_number "1"; exon_id "ENST00000366627.4_ENSG00000135778.7.1";
chr1	/dev/stdin	CDS	233086352	233086490	.	+	0	gene_id "ENST00000366627.4_ENSG00000135778.7"; transcript_id "ENST00000366627.4_ENSG00000135778.7"; exon_number "1"; exon_id "ENST00000366627.4_ENSG00000135778.7.1";
chr1	/dev/stdin	exon	233091303	233091465	.	+	.	gene_id "ENST00000366627.4_ENSG00000135778.7"; transcript_id "ENST00000366627.4_ENSG00000135778.7"; exon_number "2"; exon_id "ENST00000366627.4_ENSG00000135778.7.2";
chr1	/dev/stdin	CDS	233091303	233091465	.	+	2	gene_id "ENST00000366627.4_ENSG00000135778.7"; transcript_id "ENST00000366627.4_ENSG00000135778.7"; exon_number "2"; exon_id "ENST00000366627.4_ENSG00000135778.7.2";
chr1	/dev/stdin	exon	233092093	233092189	.	+	.	gene_id "ENST00000366627.4_ENSG00000135778.7"; transcript_id "ENST00000366627.4_ENSG00000135778.7"; exon_number "3"; exon_id "ENST00000366627.4_ENSG00000135778.7.3";
chr1	/dev/stdin	CDS	233092093	233092189	.	+	1	gene_id "ENST00000366627.4_ENSG00000135778.7"; transcript_id "ENST00000366627.4_ENSG00000135778.7"; exon_number "3"; exon_id "ENST00000366627.4_ENSG00000135778.7.3";
chr1	/dev/stdin	exon	233105655	233105864	.	+	.	gene_id "ENST00000366627.4_ENSG00000135778.7"; transcript_id "ENST00000366627.4_ENSG00000135778.7"; exon_number "4"; exon_id "ENST00000366627.4_ENSG00000135778.7.4";
chr1	/dev/stdin	CDS	233105655	233105864	.	+	0	gene_id "ENST00000366627.4_ENSG00000135778.7"; transcript_id "ENST00000366627.4_ENSG00000135778.7"; exon_number "4"; exon_id "ENST00000366627.4_ENSG00000135778.7.4";
chr1	/dev/stdin	exon	233112088	233113274	.	+	.	gene_id "ENST00000366627.4_ENSG00000135778.7"; transcript_id "ENST00000366627.4_ENSG00000135778.7"; exon_number "5"; exon_id "ENST00000366627.4_ENSG00000135778.7.5";
chr1	/dev/stdin	CDS	233112088	233113274	.	+	0	gene_id "ENST00000366627.4_ENSG00000135778.7"; transcript_id "ENST00000366627.4_ENSG00000135778.7"; exon_number "5"; exon_id "ENST00000366627.4_ENSG00000135778.7.5";
chr1	/dev/stdin	start_codon	233086352	233086354	.	+	0	gene_id "ENST00000366627.4_ENSG00000135778.7"; transcript_id "ENST00000366627.4_ENSG00000135778.7"; exon_number "1"; exon_id "ENST00000366627.4_ENSG00000135778.7.1";
chr1	/dev/stdin	transcript	233086352	233114468	.	+	.	gene_id "3faeb62f-3f75-4502-9d46-16f5c14a6c36-1_ENSG00000135778.7"; transcript_id "3faeb62f-3f75-4502-9d46-16f5c14a6c36-1_ENSG00000135778.7";
chr1	/dev/stdin	exon	233086352	233086490	.	+	.	gene_id "3faeb62f-3f75-4502-9d46-16f5c14a6c36-1_ENSG00000135778.7"; transcript_id "3faeb62f-3f75-4502-9d46-16f5c14a6c36-1_ENSG00000135778.7"; exon_number "1"; exon_id "3faeb62f-3f75-4502-9d46-16f5c14a6c36-1_ENSG00000135778.7.1";
chr1	/dev/stdin	CDS	233086352	233086490	.	+	0	gene_id "3faeb62f-3f75-4502-9d46-16f5c14a6c36-1_ENSG00000135778.7"; transcript_id "3faeb62f-3f75-4502-9d46-16f5c14a6c36-1_ENSG00000135778.7"; exon_number "1"; exon_id "3faeb62f-3f75-4502-9d46-16f5c14a6c36-1_ENSG00000135778.7.1";
chr1	/dev/stdin	exon	233091303	233091465	.	+	.	gene_id "3faeb62f-3f75-4502-9d46-16f5c14a6c36-1_ENSG00000135778.7"; transcript_id "3faeb62f-3f75-4502-9d46-16f5c14a6c36-1_ENSG00000135778.7"; exon_number "2"; exon_id "3faeb62f-3f75-4502-9d46-16f5c14a6c36-1_ENSG00000135778.7.2";
chr1	/dev/stdin	CDS	233091303	233091465	.	+	2	gene_id "3faeb62f-3f75-4502-9d46-16f5c14a6c36-1_ENSG00000135778.7"; transcript_id "3faeb62f-3f75-4502-9d46-16f5c14a6c36-1_ENSG00000135778.7"; exon_number "2"; exon_id "3faeb62f-3f75-4502-9d46-16f5c14a6c36-1_ENSG00000135778.7.2";
chr1	/dev/stdin	exon	233092093	233092193	.	+	.	gene_id "3faeb62f-3f75-4502-9d46-16f5c14a6c36-1_ENSG00000135778.7"; transcript_id "3faeb62f-3f75-4502-9d46-16f5c14a6c36-1_ENSG00000135778.7"; exon_number "3"; exon_id "3faeb62f-3f75-4502-9d46-16f5c14a6c36-1_ENSG00000135778.7.3";
chr1	/dev/stdin	CDS	233092093	233092193	.	+	1	gene_id "3faeb62f-3f75-4502-9d46-16f5c14a6c36-1_ENSG00000135778.7"; transcript_id "3faeb62f-3f75-4502-9d46-16f5c14a6c36-1_ENSG00000135778.7"; exon_number "3"; exon_id "3faeb62f-3f75-4502-9d46-16f5c14a6c36-1_ENSG00000135778.7.3";
chr1	/dev/stdin	exon	233113909	233114468	.	+	.	gene_id "3faeb62f-3f75-4502-9d46-16f5c14a6c36-1_ENSG00000135778.7"; transcript_id "3faeb62f-3f75-4502-9d46-16f5c14a6c36-1_ENSG00000135778.7"; exon_number "4"; exon_id "3faeb62f-3f75-4502-9d46-16f5c14a6c36-1_ENSG00000135778.7.4";
chr1	/dev/stdin	CDS	233113909	233114465	.	+	2	gene_id "3faeb62f-3f75-4502-9d46-16f5c14a6c36-1_ENSG00000135778.7"; transcript_id "3faeb62f-3f75-4502-9d46-16f5c14a6c36-1_ENSG00000135778.7"; exon_number "4"; exon_id "3faeb62f-3f75-4502-9d46-16f5c14a6c36-1_ENSG00000135778.7.4";
chr1	/dev/stdin	start_codon	233086352	233086354	.	+	0	gene_id "3faeb62f-3f75-4502-9d46-16f5c14a6c36-1_ENSG00000135778.7"; transcript_id "3faeb62f-3f75-4502-9d46-16f5c14a6c36-1_ENSG00000135778.7"; exon_number "1"; exon_id "3faeb62f-3f75-4502-9d46-16f5c14a6c36-1_ENSG00000135778.7.1";
chr1	/dev/stdin	stop_codon	233114466	233114468	.	+	0	gene_id "3faeb62f-3f75-4502-9d46-16f5c14a6c36-1_ENSG00000135778.7"; transcript_id "3faeb62f-3f75-4502-9d46-16f5c14a6c36-1_ENSG00000135778.7"; exon_number "4"; exon_id "3faeb62f-3f75-4502-9d46-16f5c14a6c36-1_ENSG00000135778.7.4";
chr1	/dev/stdin	transcript	233119182	233134069	.	-	.	gene_id "17917c51-4c59-4f6c-82c3-08c2affa001f_ENSG00000135749.14"; transcript_id "17917c51-4c59-4f6c-82c3-08c2affa001f_ENSG00000135749.14";
chr1	/dev/stdin	exon	233119182	233120223	.	-	.	gene_id "17917c51-4c59-4f6c-82c3-08c2affa001f_ENSG00000135749.14"; transcript_id "17917c51-4c59-4f6c-82c3-08c2affa001f_ENSG00000135749.14"; exon_number "1"; exon_id "17917c51-4c59-4f6c-82c3-08c2affa001f_ENSG00000135749.14.1";
chr1	/dev/stdin	CDS	233119182	233120223	.	-	0	gene_id "17917c51-4c59-4f6c-82c3-08c2affa001f_ENSG00000135749.14"; transcript_id "17917c51-4c59-4f6c-82c3-08c2affa001f_ENSG00000135749.14"; exon_number "1"; exon_id "17917c51-4c59-4f6c-82c3-08c2affa001f_ENSG00000135749.14.1";
chr1	/dev/stdin	exon	233121838	233122286	.	-	.	gene_id "17917c51-4c59-4f6c-82c3-08c2affa001f_ENSG00000135749.14"; transcript_id "17917c51-4c59-4f6c-82c3-08c2affa001f_ENSG00000135749.14"; exon_number "2"; exon_id "17917c51-4c59-4f6c-82c3-08c2affa001f_ENSG00000135749.14.2";
chr1	/dev/stdin	CDS	233121838	233122286	.	-	2	gene_id "17917c51-4c59-4f6c-82c3-08c2affa001f_ENSG00000135749.14"; transcript_id "17917c51-4c59-4f6c-82c3-08c2affa001f_ENSG00000135749.14"; exon_number "2"; exon_id "17917c51-4c59-4f6c-82c3-08c2affa001f_ENSG00000135749.14.2";
chr1	/dev/stdin	exon	233133997	233134069	.	-	.	gene_id "17917c51-4c59-4f6c-82c3-08c2affa001f_ENSG00000135749.14"; transcript_id "17917c51-4c59-4f6c-82c3-08c2affa001f_ENSG00000135749.14"; exon_number "3"; exon_id "17917c51-4c59-4f6c-82c3-08c2affa001f_ENSG00000135749.14.3";
chr1	/dev/stdin	CDS	233133997	233134069	.	-	0	gene_id "17917c51-4c59-4f6c-82c3-08c2affa001f_ENSG00000135749.14"; transcript_id "17917c51-4c59-4f6c-82c3-08c2affa001f_ENSG00000135749.14"; exon_number "3"; exon_id "17917c51-4c59-4f6c-82c3-08c2affa001f_ENSG00000135749.14.3";
chr1	/dev/stdin	start_codon	233134067	233134069	.	-	0	gene_id "17917c51-4c59-4f6c-82c3-08c2affa001f_ENSG00000135749.14"; transcript_id "17917c51-4c59-4f6c-82c3-08c2affa001f_ENSG00000135749.14"; exon_number "3"; exon_id "17917c51-4c59-4f6c-82c3-08c2affa001f_ENSG00000135749.14.3";
chr1	/dev/stdin	transcript	233119882	233152819	.	-	.	gene_id "9143871d-08db-46f4-992e-c23c865adfcd_ENSG00000135749.14"; transcript_id "9143871d-08db-46f4-992e-c23c865adfcd_ENSG00000135749.14";
chr1	/dev/stdin	exon	233119882	233120223	.	-	.	gene_id "9143871d-08db-46f4-992e-c23c865adfcd_ENSG00000135749.14"; transcript_id "9143871d-08db-46f4-992e-c23c865adfcd_ENSG00000135749.14"; exon_number "1"; exon_id "9143871d-08db-46f4-992e-c23c865adfcd_ENSG00000135749.14.1";
chr1	/dev/stdin	CDS	233119885	233120223	.	-	0	gene_id "9143871d-08db-46f4-992e-c23c865adfcd_ENSG00000135749.14"; transcript_id "9143871d-08db-46f4-992e-c23c865adfcd_ENSG00000135749.14"; exon_number "1"; exon_id "9143871d-08db-46f4-992e-c23c865adfcd_ENSG00000135749.14.1";
chr1	/dev/stdin	exon	233121838	233122286	.	-	.	gene_id "9143871d-08db-46f4-992e-c23c865adfcd_ENSG00000135749.14"; transcript_id "9143871d-08db-46f4-992e-c23c865adfcd_ENSG00000135749.14"; exon_number "2"; exon_id "9143871d-08db-46f4-992e-c23c865adfcd_ENSG00000135749.14.2";
chr1	/dev/stdin	CDS	233121838	233122286	.	-	2	gene_id "9143871d-08db-46f4-992e-c23c865adfcd_ENSG00000135749.14"; transcript_id "9143871d-08db-46f4-992e-c23c865adfcd_ENSG00000135749.14"; exon_number "2"; exon_id "9143871d-08db-46f4-992e-c23c865adfcd_ENSG00000135749.14.2";
chr1	/dev/stdin	exon	233133997	233134184	.	-	.	gene_id "9143871d-08db-46f4-992e-c23c865adfcd_ENSG00000135749.14"; transcript_id "9143871d-08db-46f4-992e-c23c865adfcd_ENSG00000135749.14"; exon_number "3"; exon_id "9143871d-08db-46f4-992e-c23c865adfcd_ENSG00000135749.14.3";
chr1	/dev/stdin	CDS	233133997	233134184	.	-	1	gene_id "9143871d-08db-46f4-992e-c23c865adfcd_ENSG00000135749.14"; transcript_id "9143871d-08db-46f4-992e-c23c865adfcd_ENSG00000135749.14"; exon_number "3"; exon_id "9143871d-08db-46f4-992e-c23c865adfcd_ENSG00000135749.14.3";
chr1	/dev/stdin	exon	233134851	233135125	.	-	.	gene_id "9143871d-08db-46f4-992e-c23c865adfcd_ENSG00000135749.14"; transcript_id "9143871d-08db-46f4-992e-c23c865adfcd_ENSG00000135749.14"; exon_number "4"; exon_id "9143871d-08db-46f4-992e-c23c865adfcd_ENSG00000135749.14.4";
chr1	/dev/stdin	CDS	233134851	233135125	.	-	0	gene_id "9143871d-08db-46f4-992e-c23c865adfcd_ENSG00000135749.14"; transcript_id "9143871d-08db-46f4-992e-c23c865adfcd_ENSG00000135749.14"; exon_number "4"; exon_id "9143871d-08db-46f4-992e-c23c865adfcd_ENSG00000135749.14.4";
chr1	/dev/stdin	exon	233136051	233136281	.	-	.	gene_id "9143871d-08db-46f4-992e-c23c865adfcd_ENSG00000135749.14"; transcript_id "9143871d-08db-46f4-992e-c23c865adfcd_ENSG00000135749.14"; exon_number "5"; exon_id "9143871d-08db-46f4-992e-c23c865adfcd_ENSG00000135749.14.5";
chr1	/dev/stdin	CDS	233136051	233136281	.	-	0	gene_id "9143871d-08db-46f4-992e-c23c865adfcd_ENSG00000135749.14"; transcript_id "9143871d-08db-46f4-992e-c23c865adfcd_ENSG00000135749.14"; exon_number "5"; exon_id "9143871d-08db-46f4-992e-c23c865adfcd_ENSG00000135749.14.5";
chr1	/dev/stdin	exon	233137283	233137427	.	-	.	gene_id "9143871d-08db-46f4-992e-c23c865adfcd_ENSG00000135749.14"; transcript_id "9143871d-08db-46f4-992e-c23c865adfcd_ENSG00000135749.14"; exon_number "6"; exon_id "9143871d-08db-46f4-992e-c23c865adfcd_ENSG00000135749.14.6";
chr1	/dev/stdin	CDS	233137283	233137427	.	-	1	gene_id "9143871d-08db-46f4-992e-c23c865adfcd_ENSG00000135749.14"; transcript_id "9143871d-08db-46f4-992e-c23c865adfcd_ENSG00000135749.14"; exon_number "6"; exon_id "9143871d-08db-46f4-992e-c23c865adfcd_ENSG00000135749.14.6";
chr1	/dev/stdin	exon	233150411	233150523	.	-	.	gene_id "9143871d-08db-46f4-992e-c23c865adfcd_ENSG00000135749.14"; transcript_id "9143871d-08db-46f4-992e-c23c865adfcd_ENSG00000135749.14"; exon_number "7"; exon_id "9143871d-08db-46f4-992e-c23c865adfcd_ENSG00000135749.14.7";
chr1	/dev/stdin	CDS	233150411	233150523	.	-	0	gene_id "9143871d-08db-46f4-992e-c23c865adfcd_ENSG00000135749.14"; transcript_id "9143871d-08db-46f4-992e-c23c865adfcd_ENSG00000135749.14"; exon_number "7"; exon_id "9143871d-08db-46f4-992e-c23c865adfcd_ENSG00000135749.14.7";
chr1	/dev/stdin	exon	233152667	233152819	.	-	.	gene_id "9143871d-08db-46f4-992e-c23c865adfcd_ENSG00000135749.14"; transcript_id "9143871d-08db-46f4-992e-c23c865adfcd_ENSG00000135749.14"; exon_number "8"; exon_id "9143871d-08db-46f4-992e-c23c865adfcd_ENSG00000135749.14.8";
chr1	/dev/stdin	CDS	233152667	233152819	.	-	0	gene_id "9143871d-08db-46f4-992e-c23c865adfcd_ENSG00000135749.14"; transcript_id "9143871d-08db-46f4-992e-c23c865adfcd_ENSG00000135749.14"; exon_number "8"; exon_id "9143871d-08db-46f4-992e-c23c865adfcd_ENSG00000135749.14.8";
chr1	/dev/stdin	start_codon	233152817	233152819	.	-	0	gene_id "9143871d-08db-46f4-992e-c23c865adfcd_ENSG00000135749.14"; transcript_id "9143871d-08db-46f4-992e-c23c865adfcd_ENSG00000135749.14"; exon_number "8"; exon_id "9143871d-08db-46f4-992e-c23c865adfcd_ENSG00000135749.14.8";
chr1	/dev/stdin	stop_codon	233119882	233119884	.	-	0	gene_id "9143871d-08db-46f4-992e-c23c865adfcd_ENSG00000135749.14"; transcript_id "9143871d-08db-46f4-992e-c23c865adfcd_ENSG00000135749.14"; exon_number "1"; exon_id "9143871d-08db-46f4-992e-c23c865adfcd_ENSG00000135749.14.1";
chr1	/dev/stdin	transcript	233749856	233807984	.	+	.	gene_id "ENST00000366621.3_ENSG00000135750.10"; transcript_id "ENST00000366621.3_ENSG00000135750.10";
chr1	/dev/stdin	exon	233749856	233750272	.	+	.	gene_id "ENST00000366621.3_ENSG00000135750.10"; transcript_id "ENST00000366621.3_ENSG00000135750.10"; exon_number "1"; exon_id "ENST00000366621.3_ENSG00000135750.10.1";
chr1	/dev/stdin	CDS	233749856	233750272	.	+	0	gene_id "ENST00000366621.3_ENSG00000135750.10"; transcript_id "ENST00000366621.3_ENSG00000135750.10"; exon_number "1"; exon_id "ENST00000366621.3_ENSG00000135750.10.1";
chr1	/dev/stdin	exon	233802341	233802736	.	+	.	gene_id "ENST00000366621.3_ENSG00000135750.10"; transcript_id "ENST00000366621.3_ENSG00000135750.10"; exon_number "2"; exon_id "ENST00000366621.3_ENSG00000135750.10.2";
chr1	/dev/stdin	CDS	233802341	233802736	.	+	0	gene_id "ENST00000366621.3_ENSG00000135750.10"; transcript_id "ENST00000366621.3_ENSG00000135750.10"; exon_number "2"; exon_id "ENST00000366621.3_ENSG00000135750.10.2";
chr1	/dev/stdin	exon	233807017	233807984	.	+	.	gene_id "ENST00000366621.3_ENSG00000135750.10"; transcript_id "ENST00000366621.3_ENSG00000135750.10"; exon_number "3"; exon_id "ENST00000366621.3_ENSG00000135750.10.3";
chr1	/dev/stdin	CDS	233807017	233807984	.	+	0	gene_id "ENST00000366621.3_ENSG00000135750.10"; transcript_id "ENST00000366621.3_ENSG00000135750.10"; exon_number "3"; exon_id "ENST00000366621.3_ENSG00000135750.10.3";
chr1	/dev/stdin	start_codon	233749856	233749858	.	+	0	gene_id "ENST00000366621.3_ENSG00000135750.10"; transcript_id "ENST00000366621.3_ENSG00000135750.10"; exon_number "1"; exon_id "ENST00000366621.3_ENSG00000135750.10.1";
chr1	/dev/stdin	transcript	234040450	234041503	.	+	.	gene_id "86519314-91d1-4762-bf19-0f3fa4b08aab_ENSG00000183780.8"; transcript_id "86519314-91d1-4762-bf19-0f3fa4b08aab_ENSG00000183780.8";
chr1	/dev/stdin	exon	234040450	234040876	.	+	.	gene_id "86519314-91d1-4762-bf19-0f3fa4b08aab_ENSG00000183780.8"; transcript_id "86519314-91d1-4762-bf19-0f3fa4b08aab_ENSG00000183780.8"; exon_number "1"; exon_id "86519314-91d1-4762-bf19-0f3fa4b08aab_ENSG00000183780.8.1";
chr1	/dev/stdin	CDS	234040450	234040876	.	+	0	gene_id "86519314-91d1-4762-bf19-0f3fa4b08aab_ENSG00000183780.8"; transcript_id "86519314-91d1-4762-bf19-0f3fa4b08aab_ENSG00000183780.8"; exon_number "1"; exon_id "86519314-91d1-4762-bf19-0f3fa4b08aab_ENSG00000183780.8.1";
chr1	/dev/stdin	exon	234041275	234041503	.	+	.	gene_id "86519314-91d1-4762-bf19-0f3fa4b08aab_ENSG00000183780.8"; transcript_id "86519314-91d1-4762-bf19-0f3fa4b08aab_ENSG00000183780.8"; exon_number "2"; exon_id "86519314-91d1-4762-bf19-0f3fa4b08aab_ENSG00000183780.8.2";
chr1	/dev/stdin	CDS	234041275	234041503	.	+	2	gene_id "86519314-91d1-4762-bf19-0f3fa4b08aab_ENSG00000183780.8"; transcript_id "86519314-91d1-4762-bf19-0f3fa4b08aab_ENSG00000183780.8"; exon_number "2"; exon_id "86519314-91d1-4762-bf19-0f3fa4b08aab_ENSG00000183780.8.2";
chr1	/dev/stdin	start_codon	234040450	234040452	.	+	0	gene_id "86519314-91d1-4762-bf19-0f3fa4b08aab_ENSG00000183780.8"; transcript_id "86519314-91d1-4762-bf19-0f3fa4b08aab_ENSG00000183780.8"; exon_number "1"; exon_id "86519314-91d1-4762-bf19-0f3fa4b08aab_ENSG00000183780.8.1";
chr1	/dev/stdin	transcript	234367226	234460257	.	+	.	gene_id "9752db8f-a6f9-4947-be41-cc1be81afa1c_ENSG00000183780.8"; transcript_id "9752db8f-a6f9-4947-be41-cc1be81afa1c_ENSG00000183780.8";
chr1	/dev/stdin	exon	234367226	234367487	.	+	.	gene_id "9752db8f-a6f9-4947-be41-cc1be81afa1c_ENSG00000183780.8"; transcript_id "9752db8f-a6f9-4947-be41-cc1be81afa1c_ENSG00000183780.8"; exon_number "1"; exon_id "9752db8f-a6f9-4947-be41-cc1be81afa1c_ENSG00000183780.8.1";
chr1	/dev/stdin	CDS	234367226	234367487	.	+	0	gene_id "9752db8f-a6f9-4947-be41-cc1be81afa1c_ENSG00000183780.8"; transcript_id "9752db8f-a6f9-4947-be41-cc1be81afa1c_ENSG00000183780.8"; exon_number "1"; exon_id "9752db8f-a6f9-4947-be41-cc1be81afa1c_ENSG00000183780.8.1";
chr1	/dev/stdin	exon	234444847	234445066	.	+	.	gene_id "9752db8f-a6f9-4947-be41-cc1be81afa1c_ENSG00000183780.8"; transcript_id "9752db8f-a6f9-4947-be41-cc1be81afa1c_ENSG00000183780.8"; exon_number "2"; exon_id "9752db8f-a6f9-4947-be41-cc1be81afa1c_ENSG00000183780.8.2";
chr1	/dev/stdin	CDS	234444847	234445066	.	+	2	gene_id "9752db8f-a6f9-4947-be41-cc1be81afa1c_ENSG00000183780.8"; transcript_id "9752db8f-a6f9-4947-be41-cc1be81afa1c_ENSG00000183780.8"; exon_number "2"; exon_id "9752db8f-a6f9-4947-be41-cc1be81afa1c_ENSG00000183780.8.2";
chr1	/dev/stdin	exon	234452348	234452473	.	+	.	gene_id "9752db8f-a6f9-4947-be41-cc1be81afa1c_ENSG00000183780.8"; transcript_id "9752db8f-a6f9-4947-be41-cc1be81afa1c_ENSG00000183780.8"; exon_number "3"; exon_id "9752db8f-a6f9-4947-be41-cc1be81afa1c_ENSG00000183780.8.3";
chr1	/dev/stdin	CDS	234452348	234452473	.	+	1	gene_id "9752db8f-a6f9-4947-be41-cc1be81afa1c_ENSG00000183780.8"; transcript_id "9752db8f-a6f9-4947-be41-cc1be81afa1c_ENSG00000183780.8"; exon_number "3"; exon_id "9752db8f-a6f9-4947-be41-cc1be81afa1c_ENSG00000183780.8.3";
chr1	/dev/stdin	exon	234454497	234454689	.	+	.	gene_id "9752db8f-a6f9-4947-be41-cc1be81afa1c_ENSG00000183780.8"; transcript_id "9752db8f-a6f9-4947-be41-cc1be81afa1c_ENSG00000183780.8"; exon_number "4"; exon_id "9752db8f-a6f9-4947-be41-cc1be81afa1c_ENSG00000183780.8.4";
chr1	/dev/stdin	CDS	234454497	234454689	.	+	1	gene_id "9752db8f-a6f9-4947-be41-cc1be81afa1c_ENSG00000183780.8"; transcript_id "9752db8f-a6f9-4947-be41-cc1be81afa1c_ENSG00000183780.8"; exon_number "4"; exon_id "9752db8f-a6f9-4947-be41-cc1be81afa1c_ENSG00000183780.8.4";
chr1	/dev/stdin	exon	234455844	234455933	.	+	.	gene_id "9752db8f-a6f9-4947-be41-cc1be81afa1c_ENSG00000183780.8"; transcript_id "9752db8f-a6f9-4947-be41-cc1be81afa1c_ENSG00000183780.8"; exon_number "5"; exon_id "9752db8f-a6f9-4947-be41-cc1be81afa1c_ENSG00000183780.8.5";
chr1	/dev/stdin	CDS	234455844	234455933	.	+	0	gene_id "9752db8f-a6f9-4947-be41-cc1be81afa1c_ENSG00000183780.8"; transcript_id "9752db8f-a6f9-4947-be41-cc1be81afa1c_ENSG00000183780.8"; exon_number "5"; exon_id "9752db8f-a6f9-4947-be41-cc1be81afa1c_ENSG00000183780.8.5";
chr1	/dev/stdin	exon	234458754	234460257	.	+	.	gene_id "9752db8f-a6f9-4947-be41-cc1be81afa1c_ENSG00000183780.8"; transcript_id "9752db8f-a6f9-4947-be41-cc1be81afa1c_ENSG00000183780.8"; exon_number "6"; exon_id "9752db8f-a6f9-4947-be41-cc1be81afa1c_ENSG00000183780.8.6";
chr1	/dev/stdin	CDS	234458754	234460257	.	+	0	gene_id "9752db8f-a6f9-4947-be41-cc1be81afa1c_ENSG00000183780.8"; transcript_id "9752db8f-a6f9-4947-be41-cc1be81afa1c_ENSG00000183780.8"; exon_number "6"; exon_id "9752db8f-a6f9-4947-be41-cc1be81afa1c_ENSG00000183780.8.6";
chr1	/dev/stdin	start_codon	234367226	234367228	.	+	0	gene_id "9752db8f-a6f9-4947-be41-cc1be81afa1c_ENSG00000183780.8"; transcript_id "9752db8f-a6f9-4947-be41-cc1be81afa1c_ENSG00000183780.8"; exon_number "1"; exon_id "9752db8f-a6f9-4947-be41-cc1be81afa1c_ENSG00000183780.8.1";
chr1	/dev/stdin	transcript	234492451	234519791	.	+	.	gene_id "e20ef779-39be-455d-8f67-32a67d43ae13-1_ENSG00000168275.10"; transcript_id "e20ef779-39be-455d-8f67-32a67d43ae13-1_ENSG00000168275.10";
chr1	/dev/stdin	exon	234492451	234492836	.	+	.	gene_id "e20ef779-39be-455d-8f67-32a67d43ae13-1_ENSG00000168275.10"; transcript_id "e20ef779-39be-455d-8f67-32a67d43ae13-1_ENSG00000168275.10"; exon_number "1"; exon_id "e20ef779-39be-455d-8f67-32a67d43ae13-1_ENSG00000168275.10.1";
chr1	/dev/stdin	CDS	234492451	234492836	.	+	0	gene_id "e20ef779-39be-455d-8f67-32a67d43ae13-1_ENSG00000168275.10"; transcript_id "e20ef779-39be-455d-8f67-32a67d43ae13-1_ENSG00000168275.10"; exon_number "1"; exon_id "e20ef779-39be-455d-8f67-32a67d43ae13-1_ENSG00000168275.10.1";
chr1	/dev/stdin	exon	234509976	234510135	.	+	.	gene_id "e20ef779-39be-455d-8f67-32a67d43ae13-1_ENSG00000168275.10"; transcript_id "e20ef779-39be-455d-8f67-32a67d43ae13-1_ENSG00000168275.10"; exon_number "2"; exon_id "e20ef779-39be-455d-8f67-32a67d43ae13-1_ENSG00000168275.10.2";
chr1	/dev/stdin	CDS	234509976	234510135	.	+	1	gene_id "e20ef779-39be-455d-8f67-32a67d43ae13-1_ENSG00000168275.10"; transcript_id "e20ef779-39be-455d-8f67-32a67d43ae13-1_ENSG00000168275.10"; exon_number "2"; exon_id "e20ef779-39be-455d-8f67-32a67d43ae13-1_ENSG00000168275.10.2";
chr1	/dev/stdin	exon	234519469	234519791	.	+	.	gene_id "e20ef779-39be-455d-8f67-32a67d43ae13-1_ENSG00000168275.10"; transcript_id "e20ef779-39be-455d-8f67-32a67d43ae13-1_ENSG00000168275.10"; exon_number "3"; exon_id "e20ef779-39be-455d-8f67-32a67d43ae13-1_ENSG00000168275.10.3";
chr1	/dev/stdin	CDS	234519469	234519791	.	+	0	gene_id "e20ef779-39be-455d-8f67-32a67d43ae13-1_ENSG00000168275.10"; transcript_id "e20ef779-39be-455d-8f67-32a67d43ae13-1_ENSG00000168275.10"; exon_number "3"; exon_id "e20ef779-39be-455d-8f67-32a67d43ae13-1_ENSG00000168275.10.3";
chr1	/dev/stdin	start_codon	234492451	234492453	.	+	0	gene_id "e20ef779-39be-455d-8f67-32a67d43ae13-1_ENSG00000168275.10"; transcript_id "e20ef779-39be-455d-8f67-32a67d43ae13-1_ENSG00000168275.10"; exon_number "1"; exon_id "e20ef779-39be-455d-8f67-32a67d43ae13-1_ENSG00000168275.10.1";
chr1	/dev/stdin	transcript	234508554	234509339	.	-	.	gene_id "ENST00000451795.1-1_ENSG00000231663.1"; transcript_id "ENST00000451795.1-1_ENSG00000231663.1";
chr1	/dev/stdin	exon	234508554	234508956	.	-	.	gene_id "ENST00000451795.1-1_ENSG00000231663.1"; transcript_id "ENST00000451795.1-1_ENSG00000231663.1"; exon_number "1"; exon_id "ENST00000451795.1-1_ENSG00000231663.1.1";
chr1	/dev/stdin	CDS	234508554	234508956	.	-	0	gene_id "ENST00000451795.1-1_ENSG00000231663.1"; transcript_id "ENST00000451795.1-1_ENSG00000231663.1"; exon_number "1"; exon_id "ENST00000451795.1-1_ENSG00000231663.1.1";
chr1	/dev/stdin	exon	234509169	234509339	.	-	.	gene_id "ENST00000451795.1-1_ENSG00000231663.1"; transcript_id "ENST00000451795.1-1_ENSG00000231663.1"; exon_number "2"; exon_id "ENST00000451795.1-1_ENSG00000231663.1.2";
chr1	/dev/stdin	CDS	234509169	234509339	.	-	0	gene_id "ENST00000451795.1-1_ENSG00000231663.1"; transcript_id "ENST00000451795.1-1_ENSG00000231663.1"; exon_number "2"; exon_id "ENST00000451795.1-1_ENSG00000231663.1.2";
chr1	/dev/stdin	start_codon	234509337	234509339	.	-	0	gene_id "ENST00000451795.1-1_ENSG00000231663.1"; transcript_id "ENST00000451795.1-1_ENSG00000231663.1"; exon_number "2"; exon_id "ENST00000451795.1-1_ENSG00000231663.1.2";
chr1	/dev/stdin	transcript	234509203	234519791	.	+	.	gene_id "ENST00000366615.4_ENSG00000168275.10"; transcript_id "ENST00000366615.4_ENSG00000168275.10";
chr1	/dev/stdin	exon	234509203	234509424	.	+	.	gene_id "ENST00000366615.4_ENSG00000168275.10"; transcript_id "ENST00000366615.4_ENSG00000168275.10"; exon_number "1"; exon_id "ENST00000366615.4_ENSG00000168275.10.1";
chr1	/dev/stdin	CDS	234509203	234509424	.	+	0	gene_id "ENST00000366615.4_ENSG00000168275.10"; transcript_id "ENST00000366615.4_ENSG00000168275.10"; exon_number "1"; exon_id "ENST00000366615.4_ENSG00000168275.10.1";
chr1	/dev/stdin	exon	234509976	234510135	.	+	.	gene_id "ENST00000366615.4_ENSG00000168275.10"; transcript_id "ENST00000366615.4_ENSG00000168275.10"; exon_number "2"; exon_id "ENST00000366615.4_ENSG00000168275.10.2";
chr1	/dev/stdin	CDS	234509976	234510135	.	+	0	gene_id "ENST00000366615.4_ENSG00000168275.10"; transcript_id "ENST00000366615.4_ENSG00000168275.10"; exon_number "2"; exon_id "ENST00000366615.4_ENSG00000168275.10.2";
chr1	/dev/stdin	exon	234519469	234519791	.	+	.	gene_id "ENST00000366615.4_ENSG00000168275.10"; transcript_id "ENST00000366615.4_ENSG00000168275.10"; exon_number "3"; exon_id "ENST00000366615.4_ENSG00000168275.10.3";
chr1	/dev/stdin	CDS	234519469	234519788	.	+	2	gene_id "ENST00000366615.4_ENSG00000168275.10"; transcript_id "ENST00000366615.4_ENSG00000168275.10"; exon_number "3"; exon_id "ENST00000366615.4_ENSG00000168275.10.3";
chr1	/dev/stdin	start_codon	234509203	234509205	.	+	0	gene_id "ENST00000366615.4_ENSG00000168275.10"; transcript_id "ENST00000366615.4_ENSG00000168275.10"; exon_number "1"; exon_id "ENST00000366615.4_ENSG00000168275.10.1";
chr1	/dev/stdin	stop_codon	234519789	234519791	.	+	0	gene_id "ENST00000366615.4_ENSG00000168275.10"; transcript_id "ENST00000366615.4_ENSG00000168275.10"; exon_number "3"; exon_id "ENST00000366615.4_ENSG00000168275.10.3";
chr1	/dev/stdin	transcript	234509203	234519681	.	+	.	gene_id "ENST00000366615.4-1_ENSG00000168275.10"; transcript_id "ENST00000366615.4-1_ENSG00000168275.10";
chr1	/dev/stdin	exon	234509203	234509424	.	+	.	gene_id "ENST00000366615.4-1_ENSG00000168275.10"; transcript_id "ENST00000366615.4-1_ENSG00000168275.10"; exon_number "1"; exon_id "ENST00000366615.4-1_ENSG00000168275.10.1";
chr1	/dev/stdin	CDS	234509203	234509424	.	+	0	gene_id "ENST00000366615.4-1_ENSG00000168275.10"; transcript_id "ENST00000366615.4-1_ENSG00000168275.10"; exon_number "1"; exon_id "ENST00000366615.4-1_ENSG00000168275.10.1";
chr1	/dev/stdin	exon	234509976	234510135	.	+	.	gene_id "ENST00000366615.4-1_ENSG00000168275.10"; transcript_id "ENST00000366615.4-1_ENSG00000168275.10"; exon_number "2"; exon_id "ENST00000366615.4-1_ENSG00000168275.10.2";
chr1	/dev/stdin	CDS	234509976	234510135	.	+	0	gene_id "ENST00000366615.4-1_ENSG00000168275.10"; transcript_id "ENST00000366615.4-1_ENSG00000168275.10"; exon_number "2"; exon_id "ENST00000366615.4-1_ENSG00000168275.10.2";
chr1	/dev/stdin	exon	234519469	234519681	.	+	.	gene_id "ENST00000366615.4-1_ENSG00000168275.10"; transcript_id "ENST00000366615.4-1_ENSG00000168275.10"; exon_number "3"; exon_id "ENST00000366615.4-1_ENSG00000168275.10.3";
chr1	/dev/stdin	CDS	234519469	234519681	.	+	2	gene_id "ENST00000366615.4-1_ENSG00000168275.10"; transcript_id "ENST00000366615.4-1_ENSG00000168275.10"; exon_number "3"; exon_id "ENST00000366615.4-1_ENSG00000168275.10.3";
chr1	/dev/stdin	start_codon	234509203	234509205	.	+	0	gene_id "ENST00000366615.4-1_ENSG00000168275.10"; transcript_id "ENST00000366615.4-1_ENSG00000168275.10"; exon_number "1"; exon_id "ENST00000366615.4-1_ENSG00000168275.10.1";
chr1	/dev/stdin	transcript	234509430	234519791	.	+	.	gene_id "ENST00000366613.1_ENSG00000168275.10"; transcript_id "ENST00000366613.1_ENSG00000168275.10";
chr1	/dev/stdin	exon	234509430	234509586	.	+	.	gene_id "ENST00000366613.1_ENSG00000168275.10"; transcript_id "ENST00000366613.1_ENSG00000168275.10"; exon_number "1"; exon_id "ENST00000366613.1_ENSG00000168275.10.1";
chr1	/dev/stdin	CDS	234509430	234509586	.	+	0	gene_id "ENST00000366613.1_ENSG00000168275.10"; transcript_id "ENST00000366613.1_ENSG00000168275.10"; exon_number "1"; exon_id "ENST00000366613.1_ENSG00000168275.10.1";
chr1	/dev/stdin	exon	234509976	234510135	.	+	.	gene_id "ENST00000366613.1_ENSG00000168275.10"; transcript_id "ENST00000366613.1_ENSG00000168275.10"; exon_number "2"; exon_id "ENST00000366613.1_ENSG00000168275.10.2";
chr1	/dev/stdin	CDS	234509976	234510135	.	+	2	gene_id "ENST00000366613.1_ENSG00000168275.10"; transcript_id "ENST00000366613.1_ENSG00000168275.10"; exon_number "2"; exon_id "ENST00000366613.1_ENSG00000168275.10.2";
chr1	/dev/stdin	exon	234519469	234519791	.	+	.	gene_id "ENST00000366613.1_ENSG00000168275.10"; transcript_id "ENST00000366613.1_ENSG00000168275.10"; exon_number "3"; exon_id "ENST00000366613.1_ENSG00000168275.10.3";
chr1	/dev/stdin	CDS	234519469	234519791	.	+	1	gene_id "ENST00000366613.1_ENSG00000168275.10"; transcript_id "ENST00000366613.1_ENSG00000168275.10"; exon_number "3"; exon_id "ENST00000366613.1_ENSG00000168275.10.3";
chr1	/dev/stdin	start_codon	234509430	234509432	.	+	0	gene_id "ENST00000366613.1_ENSG00000168275.10"; transcript_id "ENST00000366613.1_ENSG00000168275.10"; exon_number "1"; exon_id "ENST00000366613.1_ENSG00000168275.10.1";
chr1	/dev/stdin	transcript	234509430	234519791	.	+	.	gene_id "ENST00000366612.1_ENSG00000168275.10"; transcript_id "ENST00000366612.1_ENSG00000168275.10";
chr1	/dev/stdin	exon	234509430	234510135	.	+	.	gene_id "ENST00000366612.1_ENSG00000168275.10"; transcript_id "ENST00000366612.1_ENSG00000168275.10"; exon_number "1"; exon_id "ENST00000366612.1_ENSG00000168275.10.1";
chr1	/dev/stdin	CDS	234509430	234510135	.	+	0	gene_id "ENST00000366612.1_ENSG00000168275.10"; transcript_id "ENST00000366612.1_ENSG00000168275.10"; exon_number "1"; exon_id "ENST00000366612.1_ENSG00000168275.10.1";
chr1	/dev/stdin	exon	234519469	234519791	.	+	.	gene_id "ENST00000366612.1_ENSG00000168275.10"; transcript_id "ENST00000366612.1_ENSG00000168275.10"; exon_number "2"; exon_id "ENST00000366612.1_ENSG00000168275.10.2";
chr1	/dev/stdin	CDS	234519469	234519788	.	+	2	gene_id "ENST00000366612.1_ENSG00000168275.10"; transcript_id "ENST00000366612.1_ENSG00000168275.10"; exon_number "2"; exon_id "ENST00000366612.1_ENSG00000168275.10.2";
chr1	/dev/stdin	start_codon	234509430	234509432	.	+	0	gene_id "ENST00000366612.1_ENSG00000168275.10"; transcript_id "ENST00000366612.1_ENSG00000168275.10"; exon_number "1"; exon_id "ENST00000366612.1_ENSG00000168275.10.1";
chr1	/dev/stdin	stop_codon	234519789	234519791	.	+	0	gene_id "ENST00000366612.1_ENSG00000168275.10"; transcript_id "ENST00000366612.1_ENSG00000168275.10"; exon_number "2"; exon_id "ENST00000366612.1_ENSG00000168275.10.2";
chr1	/dev/stdin	transcript	234527060	234582624	.	-	.	gene_id "7234d23c-9197-4c7d-9279-9e86d7c82890_ENSG00000059588.5"; transcript_id "7234d23c-9197-4c7d-9279-9e86d7c82890_ENSG00000059588.5";
chr1	/dev/stdin	exon	234527060	234527491	.	-	.	gene_id "7234d23c-9197-4c7d-9279-9e86d7c82890_ENSG00000059588.5"; transcript_id "7234d23c-9197-4c7d-9279-9e86d7c82890_ENSG00000059588.5"; exon_number "1"; exon_id "7234d23c-9197-4c7d-9279-9e86d7c82890_ENSG00000059588.5.1";
chr1	/dev/stdin	CDS	234527060	234527491	.	-	1	gene_id "7234d23c-9197-4c7d-9279-9e86d7c82890_ENSG00000059588.5"; transcript_id "7234d23c-9197-4c7d-9279-9e86d7c82890_ENSG00000059588.5"; exon_number "1"; exon_id "7234d23c-9197-4c7d-9279-9e86d7c82890_ENSG00000059588.5.1";
chr1	/dev/stdin	exon	234528162	234528298	.	-	.	gene_id "7234d23c-9197-4c7d-9279-9e86d7c82890_ENSG00000059588.5"; transcript_id "7234d23c-9197-4c7d-9279-9e86d7c82890_ENSG00000059588.5"; exon_number "2"; exon_id "7234d23c-9197-4c7d-9279-9e86d7c82890_ENSG00000059588.5.2";
chr1	/dev/stdin	CDS	234528162	234528298	.	-	0	gene_id "7234d23c-9197-4c7d-9279-9e86d7c82890_ENSG00000059588.5"; transcript_id "7234d23c-9197-4c7d-9279-9e86d7c82890_ENSG00000059588.5"; exon_number "2"; exon_id "7234d23c-9197-4c7d-9279-9e86d7c82890_ENSG00000059588.5.2";
chr1	/dev/stdin	exon	234529108	234529232	.	-	.	gene_id "7234d23c-9197-4c7d-9279-9e86d7c82890_ENSG00000059588.5"; transcript_id "7234d23c-9197-4c7d-9279-9e86d7c82890_ENSG00000059588.5"; exon_number "3"; exon_id "7234d23c-9197-4c7d-9279-9e86d7c82890_ENSG00000059588.5.3";
chr1	/dev/stdin	CDS	234529108	234529232	.	-	2	gene_id "7234d23c-9197-4c7d-9279-9e86d7c82890_ENSG00000059588.5"; transcript_id "7234d23c-9197-4c7d-9279-9e86d7c82890_ENSG00000059588.5"; exon_number "3"; exon_id "7234d23c-9197-4c7d-9279-9e86d7c82890_ENSG00000059588.5.3";
chr1	/dev/stdin	exon	234529392	234529583	.	-	.	gene_id "7234d23c-9197-4c7d-9279-9e86d7c82890_ENSG00000059588.5"; transcript_id "7234d23c-9197-4c7d-9279-9e86d7c82890_ENSG00000059588.5"; exon_number "4"; exon_id "7234d23c-9197-4c7d-9279-9e86d7c82890_ENSG00000059588.5.4";
chr1	/dev/stdin	CDS	234529392	234529583	.	-	2	gene_id "7234d23c-9197-4c7d-9279-9e86d7c82890_ENSG00000059588.5"; transcript_id "7234d23c-9197-4c7d-9279-9e86d7c82890_ENSG00000059588.5"; exon_number "4"; exon_id "7234d23c-9197-4c7d-9279-9e86d7c82890_ENSG00000059588.5.4";
chr1	/dev/stdin	exon	234534128	234534299	.	-	.	gene_id "7234d23c-9197-4c7d-9279-9e86d7c82890_ENSG00000059588.5"; transcript_id "7234d23c-9197-4c7d-9279-9e86d7c82890_ENSG00000059588.5"; exon_number "5"; exon_id "7234d23c-9197-4c7d-9279-9e86d7c82890_ENSG00000059588.5.5";
chr1	/dev/stdin	CDS	234534128	234534299	.	-	0	gene_id "7234d23c-9197-4c7d-9279-9e86d7c82890_ENSG00000059588.5"; transcript_id "7234d23c-9197-4c7d-9279-9e86d7c82890_ENSG00000059588.5"; exon_number "5"; exon_id "7234d23c-9197-4c7d-9279-9e86d7c82890_ENSG00000059588.5.5";
chr1	/dev/stdin	exon	234536927	234537008	.	-	.	gene_id "7234d23c-9197-4c7d-9279-9e86d7c82890_ENSG00000059588.5"; transcript_id "7234d23c-9197-4c7d-9279-9e86d7c82890_ENSG00000059588.5"; exon_number "6"; exon_id "7234d23c-9197-4c7d-9279-9e86d7c82890_ENSG00000059588.5.6";
chr1	/dev/stdin	CDS	234536927	234537008	.	-	1	gene_id "7234d23c-9197-4c7d-9279-9e86d7c82890_ENSG00000059588.5"; transcript_id "7234d23c-9197-4c7d-9279-9e86d7c82890_ENSG00000059588.5"; exon_number "6"; exon_id "7234d23c-9197-4c7d-9279-9e86d7c82890_ENSG00000059588.5.6";
chr1	/dev/stdin	exon	234541649	234541845	.	-	.	gene_id "7234d23c-9197-4c7d-9279-9e86d7c82890_ENSG00000059588.5"; transcript_id "7234d23c-9197-4c7d-9279-9e86d7c82890_ENSG00000059588.5"; exon_number "7"; exon_id "7234d23c-9197-4c7d-9279-9e86d7c82890_ENSG00000059588.5.7";
chr1	/dev/stdin	CDS	234541649	234541845	.	-	0	gene_id "7234d23c-9197-4c7d-9279-9e86d7c82890_ENSG00000059588.5"; transcript_id "7234d23c-9197-4c7d-9279-9e86d7c82890_ENSG00000059588.5"; exon_number "7"; exon_id "7234d23c-9197-4c7d-9279-9e86d7c82890_ENSG00000059588.5.7";
chr1	/dev/stdin	exon	234546191	234546277	.	-	.	gene_id "7234d23c-9197-4c7d-9279-9e86d7c82890_ENSG00000059588.5"; transcript_id "7234d23c-9197-4c7d-9279-9e86d7c82890_ENSG00000059588.5"; exon_number "8"; exon_id "7234d23c-9197-4c7d-9279-9e86d7c82890_ENSG00000059588.5.8";
chr1	/dev/stdin	CDS	234546191	234546277	.	-	0	gene_id "7234d23c-9197-4c7d-9279-9e86d7c82890_ENSG00000059588.5"; transcript_id "7234d23c-9197-4c7d-9279-9e86d7c82890_ENSG00000059588.5"; exon_number "8"; exon_id "7234d23c-9197-4c7d-9279-9e86d7c82890_ENSG00000059588.5.8";
chr1	/dev/stdin	exon	234553830	234553979	.	-	.	gene_id "7234d23c-9197-4c7d-9279-9e86d7c82890_ENSG00000059588.5"; transcript_id "7234d23c-9197-4c7d-9279-9e86d7c82890_ENSG00000059588.5"; exon_number "9"; exon_id "7234d23c-9197-4c7d-9279-9e86d7c82890_ENSG00000059588.5.9";
chr1	/dev/stdin	CDS	234553830	234553979	.	-	0	gene_id "7234d23c-9197-4c7d-9279-9e86d7c82890_ENSG00000059588.5"; transcript_id "7234d23c-9197-4c7d-9279-9e86d7c82890_ENSG00000059588.5"; exon_number "9"; exon_id "7234d23c-9197-4c7d-9279-9e86d7c82890_ENSG00000059588.5.9";
chr1	/dev/stdin	exon	234556448	234556558	.	-	.	gene_id "7234d23c-9197-4c7d-9279-9e86d7c82890_ENSG00000059588.5"; transcript_id "7234d23c-9197-4c7d-9279-9e86d7c82890_ENSG00000059588.5"; exon_number "10"; exon_id "7234d23c-9197-4c7d-9279-9e86d7c82890_ENSG00000059588.5.10";
chr1	/dev/stdin	CDS	234556448	234556558	.	-	0	gene_id "7234d23c-9197-4c7d-9279-9e86d7c82890_ENSG00000059588.5"; transcript_id "7234d23c-9197-4c7d-9279-9e86d7c82890_ENSG00000059588.5"; exon_number "10"; exon_id "7234d23c-9197-4c7d-9279-9e86d7c82890_ENSG00000059588.5.10";
chr1	/dev/stdin	exon	234561419	234561539	.	-	.	gene_id "7234d23c-9197-4c7d-9279-9e86d7c82890_ENSG00000059588.5"; transcript_id "7234d23c-9197-4c7d-9279-9e86d7c82890_ENSG00000059588.5"; exon_number "11"; exon_id "7234d23c-9197-4c7d-9279-9e86d7c82890_ENSG00000059588.5.11";
chr1	/dev/stdin	CDS	234561419	234561539	.	-	1	gene_id "7234d23c-9197-4c7d-9279-9e86d7c82890_ENSG00000059588.5"; transcript_id "7234d23c-9197-4c7d-9279-9e86d7c82890_ENSG00000059588.5"; exon_number "11"; exon_id "7234d23c-9197-4c7d-9279-9e86d7c82890_ENSG00000059588.5.11";
chr1	/dev/stdin	exon	234563063	234563134	.	-	.	gene_id "7234d23c-9197-4c7d-9279-9e86d7c82890_ENSG00000059588.5"; transcript_id "7234d23c-9197-4c7d-9279-9e86d7c82890_ENSG00000059588.5"; exon_number "12"; exon_id "7234d23c-9197-4c7d-9279-9e86d7c82890_ENSG00000059588.5.12";
chr1	/dev/stdin	CDS	234563063	234563134	.	-	1	gene_id "7234d23c-9197-4c7d-9279-9e86d7c82890_ENSG00000059588.5"; transcript_id "7234d23c-9197-4c7d-9279-9e86d7c82890_ENSG00000059588.5"; exon_number "12"; exon_id "7234d23c-9197-4c7d-9279-9e86d7c82890_ENSG00000059588.5.12";
chr1	/dev/stdin	exon	234563322	234563512	.	-	.	gene_id "7234d23c-9197-4c7d-9279-9e86d7c82890_ENSG00000059588.5"; transcript_id "7234d23c-9197-4c7d-9279-9e86d7c82890_ENSG00000059588.5"; exon_number "13"; exon_id "7234d23c-9197-4c7d-9279-9e86d7c82890_ENSG00000059588.5.13";
chr1	/dev/stdin	CDS	234563322	234563512	.	-	0	gene_id "7234d23c-9197-4c7d-9279-9e86d7c82890_ENSG00000059588.5"; transcript_id "7234d23c-9197-4c7d-9279-9e86d7c82890_ENSG00000059588.5"; exon_number "13"; exon_id "7234d23c-9197-4c7d-9279-9e86d7c82890_ENSG00000059588.5.13";
chr1	/dev/stdin	exon	234564882	234565070	.	-	.	gene_id "7234d23c-9197-4c7d-9279-9e86d7c82890_ENSG00000059588.5"; transcript_id "7234d23c-9197-4c7d-9279-9e86d7c82890_ENSG00000059588.5"; exon_number "14"; exon_id "7234d23c-9197-4c7d-9279-9e86d7c82890_ENSG00000059588.5.14";
chr1	/dev/stdin	CDS	234564882	234565070	.	-	0	gene_id "7234d23c-9197-4c7d-9279-9e86d7c82890_ENSG00000059588.5"; transcript_id "7234d23c-9197-4c7d-9279-9e86d7c82890_ENSG00000059588.5"; exon_number "14"; exon_id "7234d23c-9197-4c7d-9279-9e86d7c82890_ENSG00000059588.5.14";
chr1	/dev/stdin	exon	234565162	234565423	.	-	.	gene_id "7234d23c-9197-4c7d-9279-9e86d7c82890_ENSG00000059588.5"; transcript_id "7234d23c-9197-4c7d-9279-9e86d7c82890_ENSG00000059588.5"; exon_number "15"; exon_id "7234d23c-9197-4c7d-9279-9e86d7c82890_ENSG00000059588.5.15";
chr1	/dev/stdin	CDS	234565162	234565423	.	-	1	gene_id "7234d23c-9197-4c7d-9279-9e86d7c82890_ENSG00000059588.5"; transcript_id "7234d23c-9197-4c7d-9279-9e86d7c82890_ENSG00000059588.5"; exon_number "15"; exon_id "7234d23c-9197-4c7d-9279-9e86d7c82890_ENSG00000059588.5.15";
chr1	/dev/stdin	exon	234565833	234566047	.	-	.	gene_id "7234d23c-9197-4c7d-9279-9e86d7c82890_ENSG00000059588.5"; transcript_id "7234d23c-9197-4c7d-9279-9e86d7c82890_ENSG00000059588.5"; exon_number "16"; exon_id "7234d23c-9197-4c7d-9279-9e86d7c82890_ENSG00000059588.5.16";
chr1	/dev/stdin	CDS	234565833	234566047	.	-	0	gene_id "7234d23c-9197-4c7d-9279-9e86d7c82890_ENSG00000059588.5"; transcript_id "7234d23c-9197-4c7d-9279-9e86d7c82890_ENSG00000059588.5"; exon_number "16"; exon_id "7234d23c-9197-4c7d-9279-9e86d7c82890_ENSG00000059588.5.16";
chr1	/dev/stdin	exon	234569156	234569317	.	-	.	gene_id "7234d23c-9197-4c7d-9279-9e86d7c82890_ENSG00000059588.5"; transcript_id "7234d23c-9197-4c7d-9279-9e86d7c82890_ENSG00000059588.5"; exon_number "17"; exon_id "7234d23c-9197-4c7d-9279-9e86d7c82890_ENSG00000059588.5.17";
chr1	/dev/stdin	CDS	234569156	234569317	.	-	0	gene_id "7234d23c-9197-4c7d-9279-9e86d7c82890_ENSG00000059588.5"; transcript_id "7234d23c-9197-4c7d-9279-9e86d7c82890_ENSG00000059588.5"; exon_number "17"; exon_id "7234d23c-9197-4c7d-9279-9e86d7c82890_ENSG00000059588.5.17";
chr1	/dev/stdin	exon	234573021	234573118	.	-	.	gene_id "7234d23c-9197-4c7d-9279-9e86d7c82890_ENSG00000059588.5"; transcript_id "7234d23c-9197-4c7d-9279-9e86d7c82890_ENSG00000059588.5"; exon_number "18"; exon_id "7234d23c-9197-4c7d-9279-9e86d7c82890_ENSG00000059588.5.18";
chr1	/dev/stdin	CDS	234573021	234573118	.	-	2	gene_id "7234d23c-9197-4c7d-9279-9e86d7c82890_ENSG00000059588.5"; transcript_id "7234d23c-9197-4c7d-9279-9e86d7c82890_ENSG00000059588.5"; exon_number "18"; exon_id "7234d23c-9197-4c7d-9279-9e86d7c82890_ENSG00000059588.5.18";
chr1	/dev/stdin	exon	234582549	234582624	.	-	.	gene_id "7234d23c-9197-4c7d-9279-9e86d7c82890_ENSG00000059588.5"; transcript_id "7234d23c-9197-4c7d-9279-9e86d7c82890_ENSG00000059588.5"; exon_number "19"; exon_id "7234d23c-9197-4c7d-9279-9e86d7c82890_ENSG00000059588.5.19";
chr1	/dev/stdin	CDS	234582549	234582624	.	-	0	gene_id "7234d23c-9197-4c7d-9279-9e86d7c82890_ENSG00000059588.5"; transcript_id "7234d23c-9197-4c7d-9279-9e86d7c82890_ENSG00000059588.5"; exon_number "19"; exon_id "7234d23c-9197-4c7d-9279-9e86d7c82890_ENSG00000059588.5.19";
chr1	/dev/stdin	start_codon	234582622	234582624	.	-	0	gene_id "7234d23c-9197-4c7d-9279-9e86d7c82890_ENSG00000059588.5"; transcript_id "7234d23c-9197-4c7d-9279-9e86d7c82890_ENSG00000059588.5"; exon_number "19"; exon_id "7234d23c-9197-4c7d-9279-9e86d7c82890_ENSG00000059588.5.19";
chr1	/dev/stdin	transcript	234757242	234792866	.	-	.	gene_id "37fe2e01-8c4d-49f9-a463-e8994bdbdbcc_chr1:234757000"; transcript_id "37fe2e01-8c4d-49f9-a463-e8994bdbdbcc_chr1:234757000";
chr1	/dev/stdin	exon	234757242	234757847	.	-	.	gene_id "37fe2e01-8c4d-49f9-a463-e8994bdbdbcc_chr1:234757000"; transcript_id "37fe2e01-8c4d-49f9-a463-e8994bdbdbcc_chr1:234757000"; exon_number "1"; exon_id "37fe2e01-8c4d-49f9-a463-e8994bdbdbcc_chr1:234757000.1";
chr1	/dev/stdin	CDS	234757245	234757847	.	-	0	gene_id "37fe2e01-8c4d-49f9-a463-e8994bdbdbcc_chr1:234757000"; transcript_id "37fe2e01-8c4d-49f9-a463-e8994bdbdbcc_chr1:234757000"; exon_number "1"; exon_id "37fe2e01-8c4d-49f9-a463-e8994bdbdbcc_chr1:234757000.1";
chr1	/dev/stdin	exon	234770280	234770466	.	-	.	gene_id "37fe2e01-8c4d-49f9-a463-e8994bdbdbcc_chr1:234757000"; transcript_id "37fe2e01-8c4d-49f9-a463-e8994bdbdbcc_chr1:234757000"; exon_number "2"; exon_id "37fe2e01-8c4d-49f9-a463-e8994bdbdbcc_chr1:234757000.2";
chr1	/dev/stdin	CDS	234770280	234770466	.	-	1	gene_id "37fe2e01-8c4d-49f9-a463-e8994bdbdbcc_chr1:234757000"; transcript_id "37fe2e01-8c4d-49f9-a463-e8994bdbdbcc_chr1:234757000"; exon_number "2"; exon_id "37fe2e01-8c4d-49f9-a463-e8994bdbdbcc_chr1:234757000.2";
chr1	/dev/stdin	exon	234792697	234792866	.	-	.	gene_id "37fe2e01-8c4d-49f9-a463-e8994bdbdbcc_chr1:234757000"; transcript_id "37fe2e01-8c4d-49f9-a463-e8994bdbdbcc_chr1:234757000"; exon_number "3"; exon_id "37fe2e01-8c4d-49f9-a463-e8994bdbdbcc_chr1:234757000.3";
chr1	/dev/stdin	CDS	234792697	234792866	.	-	0	gene_id "37fe2e01-8c4d-49f9-a463-e8994bdbdbcc_chr1:234757000"; transcript_id "37fe2e01-8c4d-49f9-a463-e8994bdbdbcc_chr1:234757000"; exon_number "3"; exon_id "37fe2e01-8c4d-49f9-a463-e8994bdbdbcc_chr1:234757000.3";
chr1	/dev/stdin	start_codon	234792864	234792866	.	-	0	gene_id "37fe2e01-8c4d-49f9-a463-e8994bdbdbcc_chr1:234757000"; transcript_id "37fe2e01-8c4d-49f9-a463-e8994bdbdbcc_chr1:234757000"; exon_number "3"; exon_id "37fe2e01-8c4d-49f9-a463-e8994bdbdbcc_chr1:234757000.3";
chr1	/dev/stdin	stop_codon	234757242	234757244	.	-	0	gene_id "37fe2e01-8c4d-49f9-a463-e8994bdbdbcc_chr1:234757000"; transcript_id "37fe2e01-8c4d-49f9-a463-e8994bdbdbcc_chr1:234757000"; exon_number "1"; exon_id "37fe2e01-8c4d-49f9-a463-e8994bdbdbcc_chr1:234757000.1";
chr1	/dev/stdin	transcript	234786431	234792866	.	-	.	gene_id "b3eea211-413e-4156-a3c6-49cc70a74b05_chr1:234786000"; transcript_id "b3eea211-413e-4156-a3c6-49cc70a74b05_chr1:234786000";
chr1	/dev/stdin	exon	234786431	234786676	.	-	.	gene_id "b3eea211-413e-4156-a3c6-49cc70a74b05_chr1:234786000"; transcript_id "b3eea211-413e-4156-a3c6-49cc70a74b05_chr1:234786000"; exon_number "1"; exon_id "b3eea211-413e-4156-a3c6-49cc70a74b05_chr1:234786000.1";
chr1	/dev/stdin	CDS	234786431	234786676	.	-	1	gene_id "b3eea211-413e-4156-a3c6-49cc70a74b05_chr1:234786000"; transcript_id "b3eea211-413e-4156-a3c6-49cc70a74b05_chr1:234786000"; exon_number "1"; exon_id "b3eea211-413e-4156-a3c6-49cc70a74b05_chr1:234786000.1";
chr1	/dev/stdin	exon	234792697	234792866	.	-	.	gene_id "b3eea211-413e-4156-a3c6-49cc70a74b05_chr1:234786000"; transcript_id "b3eea211-413e-4156-a3c6-49cc70a74b05_chr1:234786000"; exon_number "2"; exon_id "b3eea211-413e-4156-a3c6-49cc70a74b05_chr1:234786000.2";
chr1	/dev/stdin	CDS	234792697	234792866	.	-	0	gene_id "b3eea211-413e-4156-a3c6-49cc70a74b05_chr1:234786000"; transcript_id "b3eea211-413e-4156-a3c6-49cc70a74b05_chr1:234786000"; exon_number "2"; exon_id "b3eea211-413e-4156-a3c6-49cc70a74b05_chr1:234786000.2";
chr1	/dev/stdin	start_codon	234792864	234792866	.	-	0	gene_id "b3eea211-413e-4156-a3c6-49cc70a74b05_chr1:234786000"; transcript_id "b3eea211-413e-4156-a3c6-49cc70a74b05_chr1:234786000"; exon_number "2"; exon_id "b3eea211-413e-4156-a3c6-49cc70a74b05_chr1:234786000.2";
chr1	/dev/stdin	transcript	235275144	235292123	.	-	.	gene_id "ENST00000366607.4_ENSG00000173726.6"; transcript_id "ENST00000366607.4_ENSG00000173726.6";
chr1	/dev/stdin	exon	235275144	235275423	.	-	.	gene_id "ENST00000366607.4_ENSG00000173726.6"; transcript_id "ENST00000366607.4_ENSG00000173726.6"; exon_number "1"; exon_id "ENST00000366607.4_ENSG00000173726.6.1";
chr1	/dev/stdin	CDS	235275144	235275423	.	-	0	gene_id "ENST00000366607.4_ENSG00000173726.6"; transcript_id "ENST00000366607.4_ENSG00000173726.6"; exon_number "1"; exon_id "ENST00000366607.4_ENSG00000173726.6.1";
chr1	/dev/stdin	exon	235277083	235277225	.	-	.	gene_id "ENST00000366607.4_ENSG00000173726.6"; transcript_id "ENST00000366607.4_ENSG00000173726.6"; exon_number "2"; exon_id "ENST00000366607.4_ENSG00000173726.6.2";
chr1	/dev/stdin	CDS	235277083	235277225	.	-	2	gene_id "ENST00000366607.4_ENSG00000173726.6"; transcript_id "ENST00000366607.4_ENSG00000173726.6"; exon_number "2"; exon_id "ENST00000366607.4_ENSG00000173726.6.2";
chr1	/dev/stdin	exon	235283133	235283214	.	-	.	gene_id "ENST00000366607.4_ENSG00000173726.6"; transcript_id "ENST00000366607.4_ENSG00000173726.6"; exon_number "3"; exon_id "ENST00000366607.4_ENSG00000173726.6.3";
chr1	/dev/stdin	CDS	235283133	235283214	.	-	0	gene_id "ENST00000366607.4_ENSG00000173726.6"; transcript_id "ENST00000366607.4_ENSG00000173726.6"; exon_number "3"; exon_id "ENST00000366607.4_ENSG00000173726.6.3";
chr1	/dev/stdin	exon	235285641	235285687	.	-	.	gene_id "ENST00000366607.4_ENSG00000173726.6"; transcript_id "ENST00000366607.4_ENSG00000173726.6"; exon_number "4"; exon_id "ENST00000366607.4_ENSG00000173726.6.4";
chr1	/dev/stdin	CDS	235285641	235285687	.	-	2	gene_id "ENST00000366607.4_ENSG00000173726.6"; transcript_id "ENST00000366607.4_ENSG00000173726.6"; exon_number "4"; exon_id "ENST00000366607.4_ENSG00000173726.6.4";
chr1	/dev/stdin	exon	235291910	235292123	.	-	.	gene_id "ENST00000366607.4_ENSG00000173726.6"; transcript_id "ENST00000366607.4_ENSG00000173726.6"; exon_number "5"; exon_id "ENST00000366607.4_ENSG00000173726.6.5";
chr1	/dev/stdin	CDS	235291910	235292123	.	-	0	gene_id "ENST00000366607.4_ENSG00000173726.6"; transcript_id "ENST00000366607.4_ENSG00000173726.6"; exon_number "5"; exon_id "ENST00000366607.4_ENSG00000173726.6.5";
chr1	/dev/stdin	start_codon	235292121	235292123	.	-	0	gene_id "ENST00000366607.4_ENSG00000173726.6"; transcript_id "ENST00000366607.4_ENSG00000173726.6"; exon_number "5"; exon_id "ENST00000366607.4_ENSG00000173726.6.5";
chr1	/dev/stdin	transcript	235275144	235292112	.	-	.	gene_id "ENST00000366607.4-1_ENSG00000173726.6"; transcript_id "ENST00000366607.4-1_ENSG00000173726.6";
chr1	/dev/stdin	exon	235275144	235275423	.	-	.	gene_id "ENST00000366607.4-1_ENSG00000173726.6"; transcript_id "ENST00000366607.4-1_ENSG00000173726.6"; exon_number "1"; exon_id "ENST00000366607.4-1_ENSG00000173726.6.1";
chr1	/dev/stdin	CDS	235275144	235275423	.	-	2	gene_id "ENST00000366607.4-1_ENSG00000173726.6"; transcript_id "ENST00000366607.4-1_ENSG00000173726.6"; exon_number "1"; exon_id "ENST00000366607.4-1_ENSG00000173726.6.1";
chr1	/dev/stdin	exon	235277083	235277225	.	-	.	gene_id "ENST00000366607.4-1_ENSG00000173726.6"; transcript_id "ENST00000366607.4-1_ENSG00000173726.6"; exon_number "2"; exon_id "ENST00000366607.4-1_ENSG00000173726.6.2";
chr1	/dev/stdin	CDS	235277083	235277225	.	-	1	gene_id "ENST00000366607.4-1_ENSG00000173726.6"; transcript_id "ENST00000366607.4-1_ENSG00000173726.6"; exon_number "2"; exon_id "ENST00000366607.4-1_ENSG00000173726.6.2";
chr1	/dev/stdin	exon	235283133	235283214	.	-	.	gene_id "ENST00000366607.4-1_ENSG00000173726.6"; transcript_id "ENST00000366607.4-1_ENSG00000173726.6"; exon_number "3"; exon_id "ENST00000366607.4-1_ENSG00000173726.6.3";
chr1	/dev/stdin	CDS	235283133	235283214	.	-	2	gene_id "ENST00000366607.4-1_ENSG00000173726.6"; transcript_id "ENST00000366607.4-1_ENSG00000173726.6"; exon_number "3"; exon_id "ENST00000366607.4-1_ENSG00000173726.6.3";
chr1	/dev/stdin	exon	235285641	235285687	.	-	.	gene_id "ENST00000366607.4-1_ENSG00000173726.6"; transcript_id "ENST00000366607.4-1_ENSG00000173726.6"; exon_number "4"; exon_id "ENST00000366607.4-1_ENSG00000173726.6.4";
chr1	/dev/stdin	CDS	235285641	235285687	.	-	1	gene_id "ENST00000366607.4-1_ENSG00000173726.6"; transcript_id "ENST00000366607.4-1_ENSG00000173726.6"; exon_number "4"; exon_id "ENST00000366607.4-1_ENSG00000173726.6.4";
chr1	/dev/stdin	exon	235291910	235292112	.	-	.	gene_id "ENST00000366607.4-1_ENSG00000173726.6"; transcript_id "ENST00000366607.4-1_ENSG00000173726.6"; exon_number "5"; exon_id "ENST00000366607.4-1_ENSG00000173726.6.5";
chr1	/dev/stdin	CDS	235291910	235292112	.	-	0	gene_id "ENST00000366607.4-1_ENSG00000173726.6"; transcript_id "ENST00000366607.4-1_ENSG00000173726.6"; exon_number "5"; exon_id "ENST00000366607.4-1_ENSG00000173726.6.5";
chr1	/dev/stdin	start_codon	235292110	235292112	.	-	0	gene_id "ENST00000366607.4-1_ENSG00000173726.6"; transcript_id "ENST00000366607.4-1_ENSG00000173726.6"; exon_number "5"; exon_id "ENST00000366607.4-1_ENSG00000173726.6.5";
chr1	/dev/stdin	transcript	235274905	235285774	.	-	.	gene_id "ENST00000473132.1_ENSG00000173726.6"; transcript_id "ENST00000473132.1_ENSG00000173726.6";
chr1	/dev/stdin	exon	235274905	235275423	.	-	.	gene_id "ENST00000473132.1_ENSG00000173726.6"; transcript_id "ENST00000473132.1_ENSG00000173726.6"; exon_number "1"; exon_id "ENST00000473132.1_ENSG00000173726.6.1";
chr1	/dev/stdin	CDS	235274905	235275423	.	-	1	gene_id "ENST00000473132.1_ENSG00000173726.6"; transcript_id "ENST00000473132.1_ENSG00000173726.6"; exon_number "1"; exon_id "ENST00000473132.1_ENSG00000173726.6.1";
chr1	/dev/stdin	exon	235277083	235277225	.	-	.	gene_id "ENST00000473132.1_ENSG00000173726.6"; transcript_id "ENST00000473132.1_ENSG00000173726.6"; exon_number "2"; exon_id "ENST00000473132.1_ENSG00000173726.6.2";
chr1	/dev/stdin	CDS	235277083	235277225	.	-	0	gene_id "ENST00000473132.1_ENSG00000173726.6"; transcript_id "ENST00000473132.1_ENSG00000173726.6"; exon_number "2"; exon_id "ENST00000473132.1_ENSG00000173726.6.2";
chr1	/dev/stdin	exon	235283133	235283214	.	-	.	gene_id "ENST00000473132.1_ENSG00000173726.6"; transcript_id "ENST00000473132.1_ENSG00000173726.6"; exon_number "3"; exon_id "ENST00000473132.1_ENSG00000173726.6.3";
chr1	/dev/stdin	CDS	235283133	235283214	.	-	1	gene_id "ENST00000473132.1_ENSG00000173726.6"; transcript_id "ENST00000473132.1_ENSG00000173726.6"; exon_number "3"; exon_id "ENST00000473132.1_ENSG00000173726.6.3";
chr1	/dev/stdin	exon	235285641	235285774	.	-	.	gene_id "ENST00000473132.1_ENSG00000173726.6"; transcript_id "ENST00000473132.1_ENSG00000173726.6"; exon_number "4"; exon_id "ENST00000473132.1_ENSG00000173726.6.4";
chr1	/dev/stdin	CDS	235285641	235285774	.	-	0	gene_id "ENST00000473132.1_ENSG00000173726.6"; transcript_id "ENST00000473132.1_ENSG00000173726.6"; exon_number "4"; exon_id "ENST00000473132.1_ENSG00000173726.6.4";
chr1	/dev/stdin	start_codon	235285772	235285774	.	-	0	gene_id "ENST00000473132.1_ENSG00000173726.6"; transcript_id "ENST00000473132.1_ENSG00000173726.6"; exon_number "4"; exon_id "ENST00000473132.1_ENSG00000173726.6.4";
chr1	/dev/stdin	transcript	235275341	235292251	.	-	.	gene_id "686e1090-31fc-471a-8790-58167b51efe0-1_ENSG00000173726.6"; transcript_id "686e1090-31fc-471a-8790-58167b51efe0-1_ENSG00000173726.6";
chr1	/dev/stdin	exon	235275341	235275423	.	-	.	gene_id "686e1090-31fc-471a-8790-58167b51efe0-1_ENSG00000173726.6"; transcript_id "686e1090-31fc-471a-8790-58167b51efe0-1_ENSG00000173726.6"; exon_number "1"; exon_id "686e1090-31fc-471a-8790-58167b51efe0-1_ENSG00000173726.6.1";
chr1	/dev/stdin	CDS	235275341	235275423	.	-	0	gene_id "686e1090-31fc-471a-8790-58167b51efe0-1_ENSG00000173726.6"; transcript_id "686e1090-31fc-471a-8790-58167b51efe0-1_ENSG00000173726.6"; exon_number "1"; exon_id "686e1090-31fc-471a-8790-58167b51efe0-1_ENSG00000173726.6.1";
chr1	/dev/stdin	exon	235277083	235277225	.	-	.	gene_id "686e1090-31fc-471a-8790-58167b51efe0-1_ENSG00000173726.6"; transcript_id "686e1090-31fc-471a-8790-58167b51efe0-1_ENSG00000173726.6"; exon_number "2"; exon_id "686e1090-31fc-471a-8790-58167b51efe0-1_ENSG00000173726.6.2";
chr1	/dev/stdin	CDS	235277083	235277225	.	-	2	gene_id "686e1090-31fc-471a-8790-58167b51efe0-1_ENSG00000173726.6"; transcript_id "686e1090-31fc-471a-8790-58167b51efe0-1_ENSG00000173726.6"; exon_number "2"; exon_id "686e1090-31fc-471a-8790-58167b51efe0-1_ENSG00000173726.6.2";
chr1	/dev/stdin	exon	235283133	235283214	.	-	.	gene_id "686e1090-31fc-471a-8790-58167b51efe0-1_ENSG00000173726.6"; transcript_id "686e1090-31fc-471a-8790-58167b51efe0-1_ENSG00000173726.6"; exon_number "3"; exon_id "686e1090-31fc-471a-8790-58167b51efe0-1_ENSG00000173726.6.3";
chr1	/dev/stdin	CDS	235283133	235283214	.	-	0	gene_id "686e1090-31fc-471a-8790-58167b51efe0-1_ENSG00000173726.6"; transcript_id "686e1090-31fc-471a-8790-58167b51efe0-1_ENSG00000173726.6"; exon_number "3"; exon_id "686e1090-31fc-471a-8790-58167b51efe0-1_ENSG00000173726.6.3";
chr1	/dev/stdin	exon	235291910	235292251	.	-	.	gene_id "686e1090-31fc-471a-8790-58167b51efe0-1_ENSG00000173726.6"; transcript_id "686e1090-31fc-471a-8790-58167b51efe0-1_ENSG00000173726.6"; exon_number "4"; exon_id "686e1090-31fc-471a-8790-58167b51efe0-1_ENSG00000173726.6.4";
chr1	/dev/stdin	CDS	235291910	235292251	.	-	0	gene_id "686e1090-31fc-471a-8790-58167b51efe0-1_ENSG00000173726.6"; transcript_id "686e1090-31fc-471a-8790-58167b51efe0-1_ENSG00000173726.6"; exon_number "4"; exon_id "686e1090-31fc-471a-8790-58167b51efe0-1_ENSG00000173726.6.4";
chr1	/dev/stdin	start_codon	235292249	235292251	.	-	0	gene_id "686e1090-31fc-471a-8790-58167b51efe0-1_ENSG00000173726.6"; transcript_id "686e1090-31fc-471a-8790-58167b51efe0-1_ENSG00000173726.6"; exon_number "4"; exon_id "686e1090-31fc-471a-8790-58167b51efe0-1_ENSG00000173726.6.4";
chr1	/dev/stdin	transcript	235294499	235324567	.	-	.	gene_id "c321b736-31d6-445d-a1d1-92fddb934f69-1_ENSG00000054267.16"; transcript_id "c321b736-31d6-445d-a1d1-92fddb934f69-1_ENSG00000054267.16";
chr1	/dev/stdin	exon	235294499	235295312	.	-	.	gene_id "c321b736-31d6-445d-a1d1-92fddb934f69-1_ENSG00000054267.16"; transcript_id "c321b736-31d6-445d-a1d1-92fddb934f69-1_ENSG00000054267.16"; exon_number "1"; exon_id "c321b736-31d6-445d-a1d1-92fddb934f69-1_ENSG00000054267.16.1";
chr1	/dev/stdin	CDS	235294499	235295312	.	-	0	gene_id "c321b736-31d6-445d-a1d1-92fddb934f69-1_ENSG00000054267.16"; transcript_id "c321b736-31d6-445d-a1d1-92fddb934f69-1_ENSG00000054267.16"; exon_number "1"; exon_id "c321b736-31d6-445d-a1d1-92fddb934f69-1_ENSG00000054267.16.1";
chr1	/dev/stdin	exon	235298967	235299085	.	-	.	gene_id "c321b736-31d6-445d-a1d1-92fddb934f69-1_ENSG00000054267.16"; transcript_id "c321b736-31d6-445d-a1d1-92fddb934f69-1_ENSG00000054267.16"; exon_number "2"; exon_id "c321b736-31d6-445d-a1d1-92fddb934f69-1_ENSG00000054267.16.2";
chr1	/dev/stdin	CDS	235298967	235299085	.	-	2	gene_id "c321b736-31d6-445d-a1d1-92fddb934f69-1_ENSG00000054267.16"; transcript_id "c321b736-31d6-445d-a1d1-92fddb934f69-1_ENSG00000054267.16"; exon_number "2"; exon_id "c321b736-31d6-445d-a1d1-92fddb934f69-1_ENSG00000054267.16.2";
chr1	/dev/stdin	exon	235299349	235299388	.	-	.	gene_id "c321b736-31d6-445d-a1d1-92fddb934f69-1_ENSG00000054267.16"; transcript_id "c321b736-31d6-445d-a1d1-92fddb934f69-1_ENSG00000054267.16"; exon_number "3"; exon_id "c321b736-31d6-445d-a1d1-92fddb934f69-1_ENSG00000054267.16.3";
chr1	/dev/stdin	CDS	235299349	235299388	.	-	0	gene_id "c321b736-31d6-445d-a1d1-92fddb934f69-1_ENSG00000054267.16"; transcript_id "c321b736-31d6-445d-a1d1-92fddb934f69-1_ENSG00000054267.16"; exon_number "3"; exon_id "c321b736-31d6-445d-a1d1-92fddb934f69-1_ENSG00000054267.16.3";
chr1	/dev/stdin	exon	235301192	235301255	.	-	.	gene_id "c321b736-31d6-445d-a1d1-92fddb934f69-1_ENSG00000054267.16"; transcript_id "c321b736-31d6-445d-a1d1-92fddb934f69-1_ENSG00000054267.16"; exon_number "4"; exon_id "c321b736-31d6-445d-a1d1-92fddb934f69-1_ENSG00000054267.16.4";
chr1	/dev/stdin	CDS	235301192	235301255	.	-	1	gene_id "c321b736-31d6-445d-a1d1-92fddb934f69-1_ENSG00000054267.16"; transcript_id "c321b736-31d6-445d-a1d1-92fddb934f69-1_ENSG00000054267.16"; exon_number "4"; exon_id "c321b736-31d6-445d-a1d1-92fddb934f69-1_ENSG00000054267.16.4";
chr1	/dev/stdin	exon	235301406	235301489	.	-	.	gene_id "c321b736-31d6-445d-a1d1-92fddb934f69-1_ENSG00000054267.16"; transcript_id "c321b736-31d6-445d-a1d1-92fddb934f69-1_ENSG00000054267.16"; exon_number "5"; exon_id "c321b736-31d6-445d-a1d1-92fddb934f69-1_ENSG00000054267.16.5";
chr1	/dev/stdin	CDS	235301406	235301489	.	-	1	gene_id "c321b736-31d6-445d-a1d1-92fddb934f69-1_ENSG00000054267.16"; transcript_id "c321b736-31d6-445d-a1d1-92fddb934f69-1_ENSG00000054267.16"; exon_number "5"; exon_id "c321b736-31d6-445d-a1d1-92fddb934f69-1_ENSG00000054267.16.5";
chr1	/dev/stdin	exon	235311719	235311762	.	-	.	gene_id "c321b736-31d6-445d-a1d1-92fddb934f69-1_ENSG00000054267.16"; transcript_id "c321b736-31d6-445d-a1d1-92fddb934f69-1_ENSG00000054267.16"; exon_number "6"; exon_id "c321b736-31d6-445d-a1d1-92fddb934f69-1_ENSG00000054267.16.6";
chr1	/dev/stdin	CDS	235311719	235311762	.	-	0	gene_id "c321b736-31d6-445d-a1d1-92fddb934f69-1_ENSG00000054267.16"; transcript_id "c321b736-31d6-445d-a1d1-92fddb934f69-1_ENSG00000054267.16"; exon_number "6"; exon_id "c321b736-31d6-445d-a1d1-92fddb934f69-1_ENSG00000054267.16.6";
chr1	/dev/stdin	exon	235316021	235316080	.	-	.	gene_id "c321b736-31d6-445d-a1d1-92fddb934f69-1_ENSG00000054267.16"; transcript_id "c321b736-31d6-445d-a1d1-92fddb934f69-1_ENSG00000054267.16"; exon_number "7"; exon_id "c321b736-31d6-445d-a1d1-92fddb934f69-1_ENSG00000054267.16.7";
chr1	/dev/stdin	CDS	235316021	235316080	.	-	0	gene_id "c321b736-31d6-445d-a1d1-92fddb934f69-1_ENSG00000054267.16"; transcript_id "c321b736-31d6-445d-a1d1-92fddb934f69-1_ENSG00000054267.16"; exon_number "7"; exon_id "c321b736-31d6-445d-a1d1-92fddb934f69-1_ENSG00000054267.16.7";
chr1	/dev/stdin	exon	235318196	235318427	.	-	.	gene_id "c321b736-31d6-445d-a1d1-92fddb934f69-1_ENSG00000054267.16"; transcript_id "c321b736-31d6-445d-a1d1-92fddb934f69-1_ENSG00000054267.16"; exon_number "8"; exon_id "c321b736-31d6-445d-a1d1-92fddb934f69-1_ENSG00000054267.16.8";
chr1	/dev/stdin	CDS	235318196	235318427	.	-	1	gene_id "c321b736-31d6-445d-a1d1-92fddb934f69-1_ENSG00000054267.16"; transcript_id "c321b736-31d6-445d-a1d1-92fddb934f69-1_ENSG00000054267.16"; exon_number "8"; exon_id "c321b736-31d6-445d-a1d1-92fddb934f69-1_ENSG00000054267.16.8";
chr1	/dev/stdin	exon	235324208	235324382	.	-	.	gene_id "c321b736-31d6-445d-a1d1-92fddb934f69-1_ENSG00000054267.16"; transcript_id "c321b736-31d6-445d-a1d1-92fddb934f69-1_ENSG00000054267.16"; exon_number "9"; exon_id "c321b736-31d6-445d-a1d1-92fddb934f69-1_ENSG00000054267.16.9";
chr1	/dev/stdin	CDS	235324208	235324382	.	-	2	gene_id "c321b736-31d6-445d-a1d1-92fddb934f69-1_ENSG00000054267.16"; transcript_id "c321b736-31d6-445d-a1d1-92fddb934f69-1_ENSG00000054267.16"; exon_number "9"; exon_id "c321b736-31d6-445d-a1d1-92fddb934f69-1_ENSG00000054267.16.9";
chr1	/dev/stdin	exon	235324489	235324567	.	-	.	gene_id "c321b736-31d6-445d-a1d1-92fddb934f69-1_ENSG00000054267.16"; transcript_id "c321b736-31d6-445d-a1d1-92fddb934f69-1_ENSG00000054267.16"; exon_number "10"; exon_id "c321b736-31d6-445d-a1d1-92fddb934f69-1_ENSG00000054267.16.10";
chr1	/dev/stdin	CDS	235324489	235324567	.	-	0	gene_id "c321b736-31d6-445d-a1d1-92fddb934f69-1_ENSG00000054267.16"; transcript_id "c321b736-31d6-445d-a1d1-92fddb934f69-1_ENSG00000054267.16"; exon_number "10"; exon_id "c321b736-31d6-445d-a1d1-92fddb934f69-1_ENSG00000054267.16.10";
chr1	/dev/stdin	start_codon	235324565	235324567	.	-	0	gene_id "c321b736-31d6-445d-a1d1-92fddb934f69-1_ENSG00000054267.16"; transcript_id "c321b736-31d6-445d-a1d1-92fddb934f69-1_ENSG00000054267.16"; exon_number "10"; exon_id "c321b736-31d6-445d-a1d1-92fddb934f69-1_ENSG00000054267.16.10";
chr1	/dev/stdin	transcript	235294950	235324567	.	-	.	gene_id "ENST00000408888.3_ENSG00000054267.16"; transcript_id "ENST00000408888.3_ENSG00000054267.16";
chr1	/dev/stdin	exon	235294950	235295312	.	-	.	gene_id "ENST00000408888.3_ENSG00000054267.16"; transcript_id "ENST00000408888.3_ENSG00000054267.16"; exon_number "1"; exon_id "ENST00000408888.3_ENSG00000054267.16.1";
chr1	/dev/stdin	CDS	235294950	235295312	.	-	1	gene_id "ENST00000408888.3_ENSG00000054267.16"; transcript_id "ENST00000408888.3_ENSG00000054267.16"; exon_number "1"; exon_id "ENST00000408888.3_ENSG00000054267.16.1";
chr1	/dev/stdin	exon	235298967	235299085	.	-	.	gene_id "ENST00000408888.3_ENSG00000054267.16"; transcript_id "ENST00000408888.3_ENSG00000054267.16"; exon_number "2"; exon_id "ENST00000408888.3_ENSG00000054267.16.2";
chr1	/dev/stdin	CDS	235298967	235299085	.	-	0	gene_id "ENST00000408888.3_ENSG00000054267.16"; transcript_id "ENST00000408888.3_ENSG00000054267.16"; exon_number "2"; exon_id "ENST00000408888.3_ENSG00000054267.16.2";
chr1	/dev/stdin	exon	235299349	235299388	.	-	.	gene_id "ENST00000408888.3_ENSG00000054267.16"; transcript_id "ENST00000408888.3_ENSG00000054267.16"; exon_number "3"; exon_id "ENST00000408888.3_ENSG00000054267.16.3";
chr1	/dev/stdin	CDS	235299349	235299388	.	-	1	gene_id "ENST00000408888.3_ENSG00000054267.16"; transcript_id "ENST00000408888.3_ENSG00000054267.16"; exon_number "3"; exon_id "ENST00000408888.3_ENSG00000054267.16.3";
chr1	/dev/stdin	exon	235301192	235301255	.	-	.	gene_id "ENST00000408888.3_ENSG00000054267.16"; transcript_id "ENST00000408888.3_ENSG00000054267.16"; exon_number "4"; exon_id "ENST00000408888.3_ENSG00000054267.16.4";
chr1	/dev/stdin	CDS	235301192	235301255	.	-	2	gene_id "ENST00000408888.3_ENSG00000054267.16"; transcript_id "ENST00000408888.3_ENSG00000054267.16"; exon_number "4"; exon_id "ENST00000408888.3_ENSG00000054267.16.4";
chr1	/dev/stdin	exon	235301406	235301489	.	-	.	gene_id "ENST00000408888.3_ENSG00000054267.16"; transcript_id "ENST00000408888.3_ENSG00000054267.16"; exon_number "5"; exon_id "ENST00000408888.3_ENSG00000054267.16.5";
chr1	/dev/stdin	CDS	235301406	235301489	.	-	2	gene_id "ENST00000408888.3_ENSG00000054267.16"; transcript_id "ENST00000408888.3_ENSG00000054267.16"; exon_number "5"; exon_id "ENST00000408888.3_ENSG00000054267.16.5";
chr1	/dev/stdin	exon	235311719	235311762	.	-	.	gene_id "ENST00000408888.3_ENSG00000054267.16"; transcript_id "ENST00000408888.3_ENSG00000054267.16"; exon_number "6"; exon_id "ENST00000408888.3_ENSG00000054267.16.6";
chr1	/dev/stdin	CDS	235311719	235311762	.	-	1	gene_id "ENST00000408888.3_ENSG00000054267.16"; transcript_id "ENST00000408888.3_ENSG00000054267.16"; exon_number "6"; exon_id "ENST00000408888.3_ENSG00000054267.16.6";
chr1	/dev/stdin	exon	235316021	235316080	.	-	.	gene_id "ENST00000408888.3_ENSG00000054267.16"; transcript_id "ENST00000408888.3_ENSG00000054267.16"; exon_number "7"; exon_id "ENST00000408888.3_ENSG00000054267.16.7";
chr1	/dev/stdin	CDS	235316021	235316080	.	-	1	gene_id "ENST00000408888.3_ENSG00000054267.16"; transcript_id "ENST00000408888.3_ENSG00000054267.16"; exon_number "7"; exon_id "ENST00000408888.3_ENSG00000054267.16.7";
chr1	/dev/stdin	exon	235318196	235318427	.	-	.	gene_id "ENST00000408888.3_ENSG00000054267.16"; transcript_id "ENST00000408888.3_ENSG00000054267.16"; exon_number "8"; exon_id "ENST00000408888.3_ENSG00000054267.16.8";
chr1	/dev/stdin	CDS	235318196	235318427	.	-	2	gene_id "ENST00000408888.3_ENSG00000054267.16"; transcript_id "ENST00000408888.3_ENSG00000054267.16"; exon_number "8"; exon_id "ENST00000408888.3_ENSG00000054267.16.8";
chr1	/dev/stdin	exon	235323826	235323962	.	-	.	gene_id "ENST00000408888.3_ENSG00000054267.16"; transcript_id "ENST00000408888.3_ENSG00000054267.16"; exon_number "9"; exon_id "ENST00000408888.3_ENSG00000054267.16.9";
chr1	/dev/stdin	CDS	235323826	235323962	.	-	1	gene_id "ENST00000408888.3_ENSG00000054267.16"; transcript_id "ENST00000408888.3_ENSG00000054267.16"; exon_number "9"; exon_id "ENST00000408888.3_ENSG00000054267.16.9";
chr1	/dev/stdin	exon	235324208	235324382	.	-	.	gene_id "ENST00000408888.3_ENSG00000054267.16"; transcript_id "ENST00000408888.3_ENSG00000054267.16"; exon_number "10"; exon_id "ENST00000408888.3_ENSG00000054267.16.10";
chr1	/dev/stdin	CDS	235324208	235324382	.	-	2	gene_id "ENST00000408888.3_ENSG00000054267.16"; transcript_id "ENST00000408888.3_ENSG00000054267.16"; exon_number "10"; exon_id "ENST00000408888.3_ENSG00000054267.16.10";
chr1	/dev/stdin	exon	235324489	235324567	.	-	.	gene_id "ENST00000408888.3_ENSG00000054267.16"; transcript_id "ENST00000408888.3_ENSG00000054267.16"; exon_number "11"; exon_id "ENST00000408888.3_ENSG00000054267.16.11";
chr1	/dev/stdin	CDS	235324489	235324567	.	-	0	gene_id "ENST00000408888.3_ENSG00000054267.16"; transcript_id "ENST00000408888.3_ENSG00000054267.16"; exon_number "11"; exon_id "ENST00000408888.3_ENSG00000054267.16.11";
chr1	/dev/stdin	start_codon	235324565	235324567	.	-	0	gene_id "ENST00000408888.3_ENSG00000054267.16"; transcript_id "ENST00000408888.3_ENSG00000054267.16"; exon_number "11"; exon_id "ENST00000408888.3_ENSG00000054267.16.11";
chr1	/dev/stdin	transcript	235294950	235324567	.	-	.	gene_id "ef4e14d7-d6d5-4169-8cc2-47bca4480e38_ENSG00000054267.16"; transcript_id "ef4e14d7-d6d5-4169-8cc2-47bca4480e38_ENSG00000054267.16";
chr1	/dev/stdin	exon	235294950	235295312	.	-	.	gene_id "ef4e14d7-d6d5-4169-8cc2-47bca4480e38_ENSG00000054267.16"; transcript_id "ef4e14d7-d6d5-4169-8cc2-47bca4480e38_ENSG00000054267.16"; exon_number "1"; exon_id "ef4e14d7-d6d5-4169-8cc2-47bca4480e38_ENSG00000054267.16.1";
chr1	/dev/stdin	CDS	235294950	235295312	.	-	1	gene_id "ef4e14d7-d6d5-4169-8cc2-47bca4480e38_ENSG00000054267.16"; transcript_id "ef4e14d7-d6d5-4169-8cc2-47bca4480e38_ENSG00000054267.16"; exon_number "1"; exon_id "ef4e14d7-d6d5-4169-8cc2-47bca4480e38_ENSG00000054267.16.1";
chr1	/dev/stdin	exon	235298967	235299082	.	-	.	gene_id "ef4e14d7-d6d5-4169-8cc2-47bca4480e38_ENSG00000054267.16"; transcript_id "ef4e14d7-d6d5-4169-8cc2-47bca4480e38_ENSG00000054267.16"; exon_number "2"; exon_id "ef4e14d7-d6d5-4169-8cc2-47bca4480e38_ENSG00000054267.16.2";
chr1	/dev/stdin	CDS	235298967	235299082	.	-	0	gene_id "ef4e14d7-d6d5-4169-8cc2-47bca4480e38_ENSG00000054267.16"; transcript_id "ef4e14d7-d6d5-4169-8cc2-47bca4480e38_ENSG00000054267.16"; exon_number "2"; exon_id "ef4e14d7-d6d5-4169-8cc2-47bca4480e38_ENSG00000054267.16.2";
chr1	/dev/stdin	exon	235299349	235299388	.	-	.	gene_id "ef4e14d7-d6d5-4169-8cc2-47bca4480e38_ENSG00000054267.16"; transcript_id "ef4e14d7-d6d5-4169-8cc2-47bca4480e38_ENSG00000054267.16"; exon_number "3"; exon_id "ef4e14d7-d6d5-4169-8cc2-47bca4480e38_ENSG00000054267.16.3";
chr1	/dev/stdin	CDS	235299349	235299388	.	-	1	gene_id "ef4e14d7-d6d5-4169-8cc2-47bca4480e38_ENSG00000054267.16"; transcript_id "ef4e14d7-d6d5-4169-8cc2-47bca4480e38_ENSG00000054267.16"; exon_number "3"; exon_id "ef4e14d7-d6d5-4169-8cc2-47bca4480e38_ENSG00000054267.16.3";
chr1	/dev/stdin	exon	235301192	235301255	.	-	.	gene_id "ef4e14d7-d6d5-4169-8cc2-47bca4480e38_ENSG00000054267.16"; transcript_id "ef4e14d7-d6d5-4169-8cc2-47bca4480e38_ENSG00000054267.16"; exon_number "4"; exon_id "ef4e14d7-d6d5-4169-8cc2-47bca4480e38_ENSG00000054267.16.4";
chr1	/dev/stdin	CDS	235301192	235301255	.	-	2	gene_id "ef4e14d7-d6d5-4169-8cc2-47bca4480e38_ENSG00000054267.16"; transcript_id "ef4e14d7-d6d5-4169-8cc2-47bca4480e38_ENSG00000054267.16"; exon_number "4"; exon_id "ef4e14d7-d6d5-4169-8cc2-47bca4480e38_ENSG00000054267.16.4";
chr1	/dev/stdin	exon	235301406	235301489	.	-	.	gene_id "ef4e14d7-d6d5-4169-8cc2-47bca4480e38_ENSG00000054267.16"; transcript_id "ef4e14d7-d6d5-4169-8cc2-47bca4480e38_ENSG00000054267.16"; exon_number "5"; exon_id "ef4e14d7-d6d5-4169-8cc2-47bca4480e38_ENSG00000054267.16.5";
chr1	/dev/stdin	CDS	235301406	235301489	.	-	2	gene_id "ef4e14d7-d6d5-4169-8cc2-47bca4480e38_ENSG00000054267.16"; transcript_id "ef4e14d7-d6d5-4169-8cc2-47bca4480e38_ENSG00000054267.16"; exon_number "5"; exon_id "ef4e14d7-d6d5-4169-8cc2-47bca4480e38_ENSG00000054267.16.5";
chr1	/dev/stdin	exon	235311719	235311762	.	-	.	gene_id "ef4e14d7-d6d5-4169-8cc2-47bca4480e38_ENSG00000054267.16"; transcript_id "ef4e14d7-d6d5-4169-8cc2-47bca4480e38_ENSG00000054267.16"; exon_number "6"; exon_id "ef4e14d7-d6d5-4169-8cc2-47bca4480e38_ENSG00000054267.16.6";
chr1	/dev/stdin	CDS	235311719	235311762	.	-	1	gene_id "ef4e14d7-d6d5-4169-8cc2-47bca4480e38_ENSG00000054267.16"; transcript_id "ef4e14d7-d6d5-4169-8cc2-47bca4480e38_ENSG00000054267.16"; exon_number "6"; exon_id "ef4e14d7-d6d5-4169-8cc2-47bca4480e38_ENSG00000054267.16.6";
chr1	/dev/stdin	exon	235316021	235316080	.	-	.	gene_id "ef4e14d7-d6d5-4169-8cc2-47bca4480e38_ENSG00000054267.16"; transcript_id "ef4e14d7-d6d5-4169-8cc2-47bca4480e38_ENSG00000054267.16"; exon_number "7"; exon_id "ef4e14d7-d6d5-4169-8cc2-47bca4480e38_ENSG00000054267.16.7";
chr1	/dev/stdin	CDS	235316021	235316080	.	-	1	gene_id "ef4e14d7-d6d5-4169-8cc2-47bca4480e38_ENSG00000054267.16"; transcript_id "ef4e14d7-d6d5-4169-8cc2-47bca4480e38_ENSG00000054267.16"; exon_number "7"; exon_id "ef4e14d7-d6d5-4169-8cc2-47bca4480e38_ENSG00000054267.16.7";
chr1	/dev/stdin	exon	235318196	235318427	.	-	.	gene_id "ef4e14d7-d6d5-4169-8cc2-47bca4480e38_ENSG00000054267.16"; transcript_id "ef4e14d7-d6d5-4169-8cc2-47bca4480e38_ENSG00000054267.16"; exon_number "8"; exon_id "ef4e14d7-d6d5-4169-8cc2-47bca4480e38_ENSG00000054267.16.8";
chr1	/dev/stdin	CDS	235318196	235318427	.	-	2	gene_id "ef4e14d7-d6d5-4169-8cc2-47bca4480e38_ENSG00000054267.16"; transcript_id "ef4e14d7-d6d5-4169-8cc2-47bca4480e38_ENSG00000054267.16"; exon_number "8"; exon_id "ef4e14d7-d6d5-4169-8cc2-47bca4480e38_ENSG00000054267.16.8";
chr1	/dev/stdin	exon	235323826	235323962	.	-	.	gene_id "ef4e14d7-d6d5-4169-8cc2-47bca4480e38_ENSG00000054267.16"; transcript_id "ef4e14d7-d6d5-4169-8cc2-47bca4480e38_ENSG00000054267.16"; exon_number "9"; exon_id "ef4e14d7-d6d5-4169-8cc2-47bca4480e38_ENSG00000054267.16.9";
chr1	/dev/stdin	CDS	235323826	235323962	.	-	1	gene_id "ef4e14d7-d6d5-4169-8cc2-47bca4480e38_ENSG00000054267.16"; transcript_id "ef4e14d7-d6d5-4169-8cc2-47bca4480e38_ENSG00000054267.16"; exon_number "9"; exon_id "ef4e14d7-d6d5-4169-8cc2-47bca4480e38_ENSG00000054267.16.9";
chr1	/dev/stdin	exon	235324208	235324382	.	-	.	gene_id "ef4e14d7-d6d5-4169-8cc2-47bca4480e38_ENSG00000054267.16"; transcript_id "ef4e14d7-d6d5-4169-8cc2-47bca4480e38_ENSG00000054267.16"; exon_number "10"; exon_id "ef4e14d7-d6d5-4169-8cc2-47bca4480e38_ENSG00000054267.16.10";
chr1	/dev/stdin	CDS	235324208	235324382	.	-	2	gene_id "ef4e14d7-d6d5-4169-8cc2-47bca4480e38_ENSG00000054267.16"; transcript_id "ef4e14d7-d6d5-4169-8cc2-47bca4480e38_ENSG00000054267.16"; exon_number "10"; exon_id "ef4e14d7-d6d5-4169-8cc2-47bca4480e38_ENSG00000054267.16.10";
chr1	/dev/stdin	exon	235324489	235324567	.	-	.	gene_id "ef4e14d7-d6d5-4169-8cc2-47bca4480e38_ENSG00000054267.16"; transcript_id "ef4e14d7-d6d5-4169-8cc2-47bca4480e38_ENSG00000054267.16"; exon_number "11"; exon_id "ef4e14d7-d6d5-4169-8cc2-47bca4480e38_ENSG00000054267.16.11";
chr1	/dev/stdin	CDS	235324489	235324567	.	-	0	gene_id "ef4e14d7-d6d5-4169-8cc2-47bca4480e38_ENSG00000054267.16"; transcript_id "ef4e14d7-d6d5-4169-8cc2-47bca4480e38_ENSG00000054267.16"; exon_number "11"; exon_id "ef4e14d7-d6d5-4169-8cc2-47bca4480e38_ENSG00000054267.16.11";
chr1	/dev/stdin	start_codon	235324565	235324567	.	-	0	gene_id "ef4e14d7-d6d5-4169-8cc2-47bca4480e38_ENSG00000054267.16"; transcript_id "ef4e14d7-d6d5-4169-8cc2-47bca4480e38_ENSG00000054267.16"; exon_number "11"; exon_id "ef4e14d7-d6d5-4169-8cc2-47bca4480e38_ENSG00000054267.16.11";
chr1	/dev/stdin	transcript	235294950	235324567	.	-	.	gene_id "ENST00000447801.1_ENSG00000054267.16"; transcript_id "ENST00000447801.1_ENSG00000054267.16";
chr1	/dev/stdin	exon	235294950	235295312	.	-	.	gene_id "ENST00000447801.1_ENSG00000054267.16"; transcript_id "ENST00000447801.1_ENSG00000054267.16"; exon_number "1"; exon_id "ENST00000447801.1_ENSG00000054267.16.1";
chr1	/dev/stdin	CDS	235294950	235295312	.	-	1	gene_id "ENST00000447801.1_ENSG00000054267.16"; transcript_id "ENST00000447801.1_ENSG00000054267.16"; exon_number "1"; exon_id "ENST00000447801.1_ENSG00000054267.16.1";
chr1	/dev/stdin	exon	235298967	235299085	.	-	.	gene_id "ENST00000447801.1_ENSG00000054267.16"; transcript_id "ENST00000447801.1_ENSG00000054267.16"; exon_number "2"; exon_id "ENST00000447801.1_ENSG00000054267.16.2";
chr1	/dev/stdin	CDS	235298967	235299085	.	-	0	gene_id "ENST00000447801.1_ENSG00000054267.16"; transcript_id "ENST00000447801.1_ENSG00000054267.16"; exon_number "2"; exon_id "ENST00000447801.1_ENSG00000054267.16.2";
chr1	/dev/stdin	exon	235299349	235299388	.	-	.	gene_id "ENST00000447801.1_ENSG00000054267.16"; transcript_id "ENST00000447801.1_ENSG00000054267.16"; exon_number "3"; exon_id "ENST00000447801.1_ENSG00000054267.16.3";
chr1	/dev/stdin	CDS	235299349	235299388	.	-	1	gene_id "ENST00000447801.1_ENSG00000054267.16"; transcript_id "ENST00000447801.1_ENSG00000054267.16"; exon_number "3"; exon_id "ENST00000447801.1_ENSG00000054267.16.3";
chr1	/dev/stdin	exon	235301192	235301255	.	-	.	gene_id "ENST00000447801.1_ENSG00000054267.16"; transcript_id "ENST00000447801.1_ENSG00000054267.16"; exon_number "4"; exon_id "ENST00000447801.1_ENSG00000054267.16.4";
chr1	/dev/stdin	CDS	235301192	235301255	.	-	2	gene_id "ENST00000447801.1_ENSG00000054267.16"; transcript_id "ENST00000447801.1_ENSG00000054267.16"; exon_number "4"; exon_id "ENST00000447801.1_ENSG00000054267.16.4";
chr1	/dev/stdin	exon	235301406	235301489	.	-	.	gene_id "ENST00000447801.1_ENSG00000054267.16"; transcript_id "ENST00000447801.1_ENSG00000054267.16"; exon_number "5"; exon_id "ENST00000447801.1_ENSG00000054267.16.5";
chr1	/dev/stdin	CDS	235301406	235301489	.	-	2	gene_id "ENST00000447801.1_ENSG00000054267.16"; transcript_id "ENST00000447801.1_ENSG00000054267.16"; exon_number "5"; exon_id "ENST00000447801.1_ENSG00000054267.16.5";
chr1	/dev/stdin	exon	235311719	235311762	.	-	.	gene_id "ENST00000447801.1_ENSG00000054267.16"; transcript_id "ENST00000447801.1_ENSG00000054267.16"; exon_number "6"; exon_id "ENST00000447801.1_ENSG00000054267.16.6";
chr1	/dev/stdin	CDS	235311719	235311762	.	-	1	gene_id "ENST00000447801.1_ENSG00000054267.16"; transcript_id "ENST00000447801.1_ENSG00000054267.16"; exon_number "6"; exon_id "ENST00000447801.1_ENSG00000054267.16.6";
chr1	/dev/stdin	exon	235318196	235318427	.	-	.	gene_id "ENST00000447801.1_ENSG00000054267.16"; transcript_id "ENST00000447801.1_ENSG00000054267.16"; exon_number "7"; exon_id "ENST00000447801.1_ENSG00000054267.16.7";
chr1	/dev/stdin	CDS	235318196	235318427	.	-	2	gene_id "ENST00000447801.1_ENSG00000054267.16"; transcript_id "ENST00000447801.1_ENSG00000054267.16"; exon_number "7"; exon_id "ENST00000447801.1_ENSG00000054267.16.7";
chr1	/dev/stdin	exon	235323826	235323962	.	-	.	gene_id "ENST00000447801.1_ENSG00000054267.16"; transcript_id "ENST00000447801.1_ENSG00000054267.16"; exon_number "8"; exon_id "ENST00000447801.1_ENSG00000054267.16.8";
chr1	/dev/stdin	CDS	235323826	235323962	.	-	1	gene_id "ENST00000447801.1_ENSG00000054267.16"; transcript_id "ENST00000447801.1_ENSG00000054267.16"; exon_number "8"; exon_id "ENST00000447801.1_ENSG00000054267.16.8";
chr1	/dev/stdin	exon	235324208	235324382	.	-	.	gene_id "ENST00000447801.1_ENSG00000054267.16"; transcript_id "ENST00000447801.1_ENSG00000054267.16"; exon_number "9"; exon_id "ENST00000447801.1_ENSG00000054267.16.9";
chr1	/dev/stdin	CDS	235324208	235324382	.	-	2	gene_id "ENST00000447801.1_ENSG00000054267.16"; transcript_id "ENST00000447801.1_ENSG00000054267.16"; exon_number "9"; exon_id "ENST00000447801.1_ENSG00000054267.16.9";
chr1	/dev/stdin	exon	235324489	235324567	.	-	.	gene_id "ENST00000447801.1_ENSG00000054267.16"; transcript_id "ENST00000447801.1_ENSG00000054267.16"; exon_number "10"; exon_id "ENST00000447801.1_ENSG00000054267.16.10";
chr1	/dev/stdin	CDS	235324489	235324567	.	-	0	gene_id "ENST00000447801.1_ENSG00000054267.16"; transcript_id "ENST00000447801.1_ENSG00000054267.16"; exon_number "10"; exon_id "ENST00000447801.1_ENSG00000054267.16.10";
chr1	/dev/stdin	start_codon	235324565	235324567	.	-	0	gene_id "ENST00000447801.1_ENSG00000054267.16"; transcript_id "ENST00000447801.1_ENSG00000054267.16"; exon_number "10"; exon_id "ENST00000447801.1_ENSG00000054267.16.10";
chr1	/dev/stdin	transcript	235294950	235324567	.	-	.	gene_id "52ef8411-de3a-4d48-814a-dd15b71fcb66_ENSG00000054267.16"; transcript_id "52ef8411-de3a-4d48-814a-dd15b71fcb66_ENSG00000054267.16";
chr1	/dev/stdin	exon	235294950	235295312	.	-	.	gene_id "52ef8411-de3a-4d48-814a-dd15b71fcb66_ENSG00000054267.16"; transcript_id "52ef8411-de3a-4d48-814a-dd15b71fcb66_ENSG00000054267.16"; exon_number "1"; exon_id "52ef8411-de3a-4d48-814a-dd15b71fcb66_ENSG00000054267.16.1";
chr1	/dev/stdin	CDS	235294950	235295312	.	-	2	gene_id "52ef8411-de3a-4d48-814a-dd15b71fcb66_ENSG00000054267.16"; transcript_id "52ef8411-de3a-4d48-814a-dd15b71fcb66_ENSG00000054267.16"; exon_number "1"; exon_id "52ef8411-de3a-4d48-814a-dd15b71fcb66_ENSG00000054267.16.1";
chr1	/dev/stdin	exon	235298967	235299085	.	-	.	gene_id "52ef8411-de3a-4d48-814a-dd15b71fcb66_ENSG00000054267.16"; transcript_id "52ef8411-de3a-4d48-814a-dd15b71fcb66_ENSG00000054267.16"; exon_number "2"; exon_id "52ef8411-de3a-4d48-814a-dd15b71fcb66_ENSG00000054267.16.2";
chr1	/dev/stdin	CDS	235298967	235299085	.	-	1	gene_id "52ef8411-de3a-4d48-814a-dd15b71fcb66_ENSG00000054267.16"; transcript_id "52ef8411-de3a-4d48-814a-dd15b71fcb66_ENSG00000054267.16"; exon_number "2"; exon_id "52ef8411-de3a-4d48-814a-dd15b71fcb66_ENSG00000054267.16.2";
chr1	/dev/stdin	exon	235301192	235301255	.	-	.	gene_id "52ef8411-de3a-4d48-814a-dd15b71fcb66_ENSG00000054267.16"; transcript_id "52ef8411-de3a-4d48-814a-dd15b71fcb66_ENSG00000054267.16"; exon_number "3"; exon_id "52ef8411-de3a-4d48-814a-dd15b71fcb66_ENSG00000054267.16.3";
chr1	/dev/stdin	CDS	235301192	235301255	.	-	2	gene_id "52ef8411-de3a-4d48-814a-dd15b71fcb66_ENSG00000054267.16"; transcript_id "52ef8411-de3a-4d48-814a-dd15b71fcb66_ENSG00000054267.16"; exon_number "3"; exon_id "52ef8411-de3a-4d48-814a-dd15b71fcb66_ENSG00000054267.16.3";
chr1	/dev/stdin	exon	235301406	235301489	.	-	.	gene_id "52ef8411-de3a-4d48-814a-dd15b71fcb66_ENSG00000054267.16"; transcript_id "52ef8411-de3a-4d48-814a-dd15b71fcb66_ENSG00000054267.16"; exon_number "4"; exon_id "52ef8411-de3a-4d48-814a-dd15b71fcb66_ENSG00000054267.16.4";
chr1	/dev/stdin	CDS	235301406	235301489	.	-	2	gene_id "52ef8411-de3a-4d48-814a-dd15b71fcb66_ENSG00000054267.16"; transcript_id "52ef8411-de3a-4d48-814a-dd15b71fcb66_ENSG00000054267.16"; exon_number "4"; exon_id "52ef8411-de3a-4d48-814a-dd15b71fcb66_ENSG00000054267.16.4";
chr1	/dev/stdin	exon	235311719	235311762	.	-	.	gene_id "52ef8411-de3a-4d48-814a-dd15b71fcb66_ENSG00000054267.16"; transcript_id "52ef8411-de3a-4d48-814a-dd15b71fcb66_ENSG00000054267.16"; exon_number "5"; exon_id "52ef8411-de3a-4d48-814a-dd15b71fcb66_ENSG00000054267.16.5";
chr1	/dev/stdin	CDS	235311719	235311762	.	-	1	gene_id "52ef8411-de3a-4d48-814a-dd15b71fcb66_ENSG00000054267.16"; transcript_id "52ef8411-de3a-4d48-814a-dd15b71fcb66_ENSG00000054267.16"; exon_number "5"; exon_id "52ef8411-de3a-4d48-814a-dd15b71fcb66_ENSG00000054267.16.5";
chr1	/dev/stdin	exon	235316021	235316080	.	-	.	gene_id "52ef8411-de3a-4d48-814a-dd15b71fcb66_ENSG00000054267.16"; transcript_id "52ef8411-de3a-4d48-814a-dd15b71fcb66_ENSG00000054267.16"; exon_number "6"; exon_id "52ef8411-de3a-4d48-814a-dd15b71fcb66_ENSG00000054267.16.6";
chr1	/dev/stdin	CDS	235316021	235316080	.	-	1	gene_id "52ef8411-de3a-4d48-814a-dd15b71fcb66_ENSG00000054267.16"; transcript_id "52ef8411-de3a-4d48-814a-dd15b71fcb66_ENSG00000054267.16"; exon_number "6"; exon_id "52ef8411-de3a-4d48-814a-dd15b71fcb66_ENSG00000054267.16.6";
chr1	/dev/stdin	exon	235318196	235318427	.	-	.	gene_id "52ef8411-de3a-4d48-814a-dd15b71fcb66_ENSG00000054267.16"; transcript_id "52ef8411-de3a-4d48-814a-dd15b71fcb66_ENSG00000054267.16"; exon_number "7"; exon_id "52ef8411-de3a-4d48-814a-dd15b71fcb66_ENSG00000054267.16.7";
chr1	/dev/stdin	CDS	235318196	235318427	.	-	2	gene_id "52ef8411-de3a-4d48-814a-dd15b71fcb66_ENSG00000054267.16"; transcript_id "52ef8411-de3a-4d48-814a-dd15b71fcb66_ENSG00000054267.16"; exon_number "7"; exon_id "52ef8411-de3a-4d48-814a-dd15b71fcb66_ENSG00000054267.16.7";
chr1	/dev/stdin	exon	235323826	235323962	.	-	.	gene_id "52ef8411-de3a-4d48-814a-dd15b71fcb66_ENSG00000054267.16"; transcript_id "52ef8411-de3a-4d48-814a-dd15b71fcb66_ENSG00000054267.16"; exon_number "8"; exon_id "52ef8411-de3a-4d48-814a-dd15b71fcb66_ENSG00000054267.16.8";
chr1	/dev/stdin	CDS	235323826	235323962	.	-	1	gene_id "52ef8411-de3a-4d48-814a-dd15b71fcb66_ENSG00000054267.16"; transcript_id "52ef8411-de3a-4d48-814a-dd15b71fcb66_ENSG00000054267.16"; exon_number "8"; exon_id "52ef8411-de3a-4d48-814a-dd15b71fcb66_ENSG00000054267.16.8";
chr1	/dev/stdin	exon	235324208	235324382	.	-	.	gene_id "52ef8411-de3a-4d48-814a-dd15b71fcb66_ENSG00000054267.16"; transcript_id "52ef8411-de3a-4d48-814a-dd15b71fcb66_ENSG00000054267.16"; exon_number "9"; exon_id "52ef8411-de3a-4d48-814a-dd15b71fcb66_ENSG00000054267.16.9";
chr1	/dev/stdin	CDS	235324208	235324382	.	-	2	gene_id "52ef8411-de3a-4d48-814a-dd15b71fcb66_ENSG00000054267.16"; transcript_id "52ef8411-de3a-4d48-814a-dd15b71fcb66_ENSG00000054267.16"; exon_number "9"; exon_id "52ef8411-de3a-4d48-814a-dd15b71fcb66_ENSG00000054267.16.9";
chr1	/dev/stdin	exon	235324489	235324567	.	-	.	gene_id "52ef8411-de3a-4d48-814a-dd15b71fcb66_ENSG00000054267.16"; transcript_id "52ef8411-de3a-4d48-814a-dd15b71fcb66_ENSG00000054267.16"; exon_number "10"; exon_id "52ef8411-de3a-4d48-814a-dd15b71fcb66_ENSG00000054267.16.10";
chr1	/dev/stdin	CDS	235324489	235324567	.	-	0	gene_id "52ef8411-de3a-4d48-814a-dd15b71fcb66_ENSG00000054267.16"; transcript_id "52ef8411-de3a-4d48-814a-dd15b71fcb66_ENSG00000054267.16"; exon_number "10"; exon_id "52ef8411-de3a-4d48-814a-dd15b71fcb66_ENSG00000054267.16.10";
chr1	/dev/stdin	start_codon	235324565	235324567	.	-	0	gene_id "52ef8411-de3a-4d48-814a-dd15b71fcb66_ENSG00000054267.16"; transcript_id "52ef8411-de3a-4d48-814a-dd15b71fcb66_ENSG00000054267.16"; exon_number "10"; exon_id "52ef8411-de3a-4d48-814a-dd15b71fcb66_ENSG00000054267.16.10";
chr1	/dev/stdin	transcript	235294950	235324567	.	-	.	gene_id "866283c3-bc44-4324-8d69-a973458d5abb_ENSG00000054267.16"; transcript_id "866283c3-bc44-4324-8d69-a973458d5abb_ENSG00000054267.16";
chr1	/dev/stdin	exon	235294950	235295312	.	-	.	gene_id "866283c3-bc44-4324-8d69-a973458d5abb_ENSG00000054267.16"; transcript_id "866283c3-bc44-4324-8d69-a973458d5abb_ENSG00000054267.16"; exon_number "1"; exon_id "866283c3-bc44-4324-8d69-a973458d5abb_ENSG00000054267.16.1";
chr1	/dev/stdin	CDS	235294950	235295312	.	-	2	gene_id "866283c3-bc44-4324-8d69-a973458d5abb_ENSG00000054267.16"; transcript_id "866283c3-bc44-4324-8d69-a973458d5abb_ENSG00000054267.16"; exon_number "1"; exon_id "866283c3-bc44-4324-8d69-a973458d5abb_ENSG00000054267.16.1";
chr1	/dev/stdin	exon	235298967	235299085	.	-	.	gene_id "866283c3-bc44-4324-8d69-a973458d5abb_ENSG00000054267.16"; transcript_id "866283c3-bc44-4324-8d69-a973458d5abb_ENSG00000054267.16"; exon_number "2"; exon_id "866283c3-bc44-4324-8d69-a973458d5abb_ENSG00000054267.16.2";
chr1	/dev/stdin	CDS	235298967	235299085	.	-	1	gene_id "866283c3-bc44-4324-8d69-a973458d5abb_ENSG00000054267.16"; transcript_id "866283c3-bc44-4324-8d69-a973458d5abb_ENSG00000054267.16"; exon_number "2"; exon_id "866283c3-bc44-4324-8d69-a973458d5abb_ENSG00000054267.16.2";
chr1	/dev/stdin	exon	235299349	235299388	.	-	.	gene_id "866283c3-bc44-4324-8d69-a973458d5abb_ENSG00000054267.16"; transcript_id "866283c3-bc44-4324-8d69-a973458d5abb_ENSG00000054267.16"; exon_number "3"; exon_id "866283c3-bc44-4324-8d69-a973458d5abb_ENSG00000054267.16.3";
chr1	/dev/stdin	CDS	235299349	235299388	.	-	2	gene_id "866283c3-bc44-4324-8d69-a973458d5abb_ENSG00000054267.16"; transcript_id "866283c3-bc44-4324-8d69-a973458d5abb_ENSG00000054267.16"; exon_number "3"; exon_id "866283c3-bc44-4324-8d69-a973458d5abb_ENSG00000054267.16.3";
chr1	/dev/stdin	exon	235301192	235301255	.	-	.	gene_id "866283c3-bc44-4324-8d69-a973458d5abb_ENSG00000054267.16"; transcript_id "866283c3-bc44-4324-8d69-a973458d5abb_ENSG00000054267.16"; exon_number "4"; exon_id "866283c3-bc44-4324-8d69-a973458d5abb_ENSG00000054267.16.4";
chr1	/dev/stdin	CDS	235301192	235301255	.	-	0	gene_id "866283c3-bc44-4324-8d69-a973458d5abb_ENSG00000054267.16"; transcript_id "866283c3-bc44-4324-8d69-a973458d5abb_ENSG00000054267.16"; exon_number "4"; exon_id "866283c3-bc44-4324-8d69-a973458d5abb_ENSG00000054267.16.4";
chr1	/dev/stdin	exon	235301406	235301489	.	-	.	gene_id "866283c3-bc44-4324-8d69-a973458d5abb_ENSG00000054267.16"; transcript_id "866283c3-bc44-4324-8d69-a973458d5abb_ENSG00000054267.16"; exon_number "5"; exon_id "866283c3-bc44-4324-8d69-a973458d5abb_ENSG00000054267.16.5";
chr1	/dev/stdin	CDS	235301406	235301489	.	-	0	gene_id "866283c3-bc44-4324-8d69-a973458d5abb_ENSG00000054267.16"; transcript_id "866283c3-bc44-4324-8d69-a973458d5abb_ENSG00000054267.16"; exon_number "5"; exon_id "866283c3-bc44-4324-8d69-a973458d5abb_ENSG00000054267.16.5";
chr1	/dev/stdin	exon	235311719	235311762	.	-	.	gene_id "866283c3-bc44-4324-8d69-a973458d5abb_ENSG00000054267.16"; transcript_id "866283c3-bc44-4324-8d69-a973458d5abb_ENSG00000054267.16"; exon_number "6"; exon_id "866283c3-bc44-4324-8d69-a973458d5abb_ENSG00000054267.16.6";
chr1	/dev/stdin	CDS	235311719	235311762	.	-	2	gene_id "866283c3-bc44-4324-8d69-a973458d5abb_ENSG00000054267.16"; transcript_id "866283c3-bc44-4324-8d69-a973458d5abb_ENSG00000054267.16"; exon_number "6"; exon_id "866283c3-bc44-4324-8d69-a973458d5abb_ENSG00000054267.16.6";
chr1	/dev/stdin	exon	235316021	235316080	.	-	.	gene_id "866283c3-bc44-4324-8d69-a973458d5abb_ENSG00000054267.16"; transcript_id "866283c3-bc44-4324-8d69-a973458d5abb_ENSG00000054267.16"; exon_number "7"; exon_id "866283c3-bc44-4324-8d69-a973458d5abb_ENSG00000054267.16.7";
chr1	/dev/stdin	CDS	235316021	235316080	.	-	2	gene_id "866283c3-bc44-4324-8d69-a973458d5abb_ENSG00000054267.16"; transcript_id "866283c3-bc44-4324-8d69-a973458d5abb_ENSG00000054267.16"; exon_number "7"; exon_id "866283c3-bc44-4324-8d69-a973458d5abb_ENSG00000054267.16.7";
chr1	/dev/stdin	exon	235318196	235318427	.	-	.	gene_id "866283c3-bc44-4324-8d69-a973458d5abb_ENSG00000054267.16"; transcript_id "866283c3-bc44-4324-8d69-a973458d5abb_ENSG00000054267.16"; exon_number "8"; exon_id "866283c3-bc44-4324-8d69-a973458d5abb_ENSG00000054267.16.8";
chr1	/dev/stdin	CDS	235318196	235318427	.	-	0	gene_id "866283c3-bc44-4324-8d69-a973458d5abb_ENSG00000054267.16"; transcript_id "866283c3-bc44-4324-8d69-a973458d5abb_ENSG00000054267.16"; exon_number "8"; exon_id "866283c3-bc44-4324-8d69-a973458d5abb_ENSG00000054267.16.8";
chr1	/dev/stdin	exon	235323460	235323563	.	-	.	gene_id "866283c3-bc44-4324-8d69-a973458d5abb_ENSG00000054267.16"; transcript_id "866283c3-bc44-4324-8d69-a973458d5abb_ENSG00000054267.16"; exon_number "9"; exon_id "866283c3-bc44-4324-8d69-a973458d5abb_ENSG00000054267.16.9";
chr1	/dev/stdin	CDS	235323460	235323563	.	-	2	gene_id "866283c3-bc44-4324-8d69-a973458d5abb_ENSG00000054267.16"; transcript_id "866283c3-bc44-4324-8d69-a973458d5abb_ENSG00000054267.16"; exon_number "9"; exon_id "866283c3-bc44-4324-8d69-a973458d5abb_ENSG00000054267.16.9";
chr1	/dev/stdin	exon	235323826	235323962	.	-	.	gene_id "866283c3-bc44-4324-8d69-a973458d5abb_ENSG00000054267.16"; transcript_id "866283c3-bc44-4324-8d69-a973458d5abb_ENSG00000054267.16"; exon_number "10"; exon_id "866283c3-bc44-4324-8d69-a973458d5abb_ENSG00000054267.16.10";
chr1	/dev/stdin	CDS	235323826	235323962	.	-	1	gene_id "866283c3-bc44-4324-8d69-a973458d5abb_ENSG00000054267.16"; transcript_id "866283c3-bc44-4324-8d69-a973458d5abb_ENSG00000054267.16"; exon_number "10"; exon_id "866283c3-bc44-4324-8d69-a973458d5abb_ENSG00000054267.16.10";
chr1	/dev/stdin	exon	235324208	235324382	.	-	.	gene_id "866283c3-bc44-4324-8d69-a973458d5abb_ENSG00000054267.16"; transcript_id "866283c3-bc44-4324-8d69-a973458d5abb_ENSG00000054267.16"; exon_number "11"; exon_id "866283c3-bc44-4324-8d69-a973458d5abb_ENSG00000054267.16.11";
chr1	/dev/stdin	CDS	235324208	235324382	.	-	2	gene_id "866283c3-bc44-4324-8d69-a973458d5abb_ENSG00000054267.16"; transcript_id "866283c3-bc44-4324-8d69-a973458d5abb_ENSG00000054267.16"; exon_number "11"; exon_id "866283c3-bc44-4324-8d69-a973458d5abb_ENSG00000054267.16.11";
chr1	/dev/stdin	exon	235324489	235324567	.	-	.	gene_id "866283c3-bc44-4324-8d69-a973458d5abb_ENSG00000054267.16"; transcript_id "866283c3-bc44-4324-8d69-a973458d5abb_ENSG00000054267.16"; exon_number "12"; exon_id "866283c3-bc44-4324-8d69-a973458d5abb_ENSG00000054267.16.12";
chr1	/dev/stdin	CDS	235324489	235324567	.	-	0	gene_id "866283c3-bc44-4324-8d69-a973458d5abb_ENSG00000054267.16"; transcript_id "866283c3-bc44-4324-8d69-a973458d5abb_ENSG00000054267.16"; exon_number "12"; exon_id "866283c3-bc44-4324-8d69-a973458d5abb_ENSG00000054267.16.12";
chr1	/dev/stdin	start_codon	235324565	235324567	.	-	0	gene_id "866283c3-bc44-4324-8d69-a973458d5abb_ENSG00000054267.16"; transcript_id "866283c3-bc44-4324-8d69-a973458d5abb_ENSG00000054267.16"; exon_number "12"; exon_id "866283c3-bc44-4324-8d69-a973458d5abb_ENSG00000054267.16.12";
chr1	/dev/stdin	transcript	235298361	235324567	.	-	.	gene_id "099dfba5-e52a-43b5-b93c-d16b6f7bc8f4_ENSG00000054267.16"; transcript_id "099dfba5-e52a-43b5-b93c-d16b6f7bc8f4_ENSG00000054267.16";
chr1	/dev/stdin	exon	235298361	235299082	.	-	.	gene_id "099dfba5-e52a-43b5-b93c-d16b6f7bc8f4_ENSG00000054267.16"; transcript_id "099dfba5-e52a-43b5-b93c-d16b6f7bc8f4_ENSG00000054267.16"; exon_number "1"; exon_id "099dfba5-e52a-43b5-b93c-d16b6f7bc8f4_ENSG00000054267.16.1";
chr1	/dev/stdin	CDS	235298361	235299082	.	-	0	gene_id "099dfba5-e52a-43b5-b93c-d16b6f7bc8f4_ENSG00000054267.16"; transcript_id "099dfba5-e52a-43b5-b93c-d16b6f7bc8f4_ENSG00000054267.16"; exon_number "1"; exon_id "099dfba5-e52a-43b5-b93c-d16b6f7bc8f4_ENSG00000054267.16.1";
chr1	/dev/stdin	exon	235299349	235299388	.	-	.	gene_id "099dfba5-e52a-43b5-b93c-d16b6f7bc8f4_ENSG00000054267.16"; transcript_id "099dfba5-e52a-43b5-b93c-d16b6f7bc8f4_ENSG00000054267.16"; exon_number "2"; exon_id "099dfba5-e52a-43b5-b93c-d16b6f7bc8f4_ENSG00000054267.16.2";
chr1	/dev/stdin	CDS	235299349	235299388	.	-	1	gene_id "099dfba5-e52a-43b5-b93c-d16b6f7bc8f4_ENSG00000054267.16"; transcript_id "099dfba5-e52a-43b5-b93c-d16b6f7bc8f4_ENSG00000054267.16"; exon_number "2"; exon_id "099dfba5-e52a-43b5-b93c-d16b6f7bc8f4_ENSG00000054267.16.2";
chr1	/dev/stdin	exon	235301192	235301255	.	-	.	gene_id "099dfba5-e52a-43b5-b93c-d16b6f7bc8f4_ENSG00000054267.16"; transcript_id "099dfba5-e52a-43b5-b93c-d16b6f7bc8f4_ENSG00000054267.16"; exon_number "3"; exon_id "099dfba5-e52a-43b5-b93c-d16b6f7bc8f4_ENSG00000054267.16.3";
chr1	/dev/stdin	CDS	235301192	235301255	.	-	2	gene_id "099dfba5-e52a-43b5-b93c-d16b6f7bc8f4_ENSG00000054267.16"; transcript_id "099dfba5-e52a-43b5-b93c-d16b6f7bc8f4_ENSG00000054267.16"; exon_number "3"; exon_id "099dfba5-e52a-43b5-b93c-d16b6f7bc8f4_ENSG00000054267.16.3";
chr1	/dev/stdin	exon	235301406	235301489	.	-	.	gene_id "099dfba5-e52a-43b5-b93c-d16b6f7bc8f4_ENSG00000054267.16"; transcript_id "099dfba5-e52a-43b5-b93c-d16b6f7bc8f4_ENSG00000054267.16"; exon_number "4"; exon_id "099dfba5-e52a-43b5-b93c-d16b6f7bc8f4_ENSG00000054267.16.4";
chr1	/dev/stdin	CDS	235301406	235301489	.	-	2	gene_id "099dfba5-e52a-43b5-b93c-d16b6f7bc8f4_ENSG00000054267.16"; transcript_id "099dfba5-e52a-43b5-b93c-d16b6f7bc8f4_ENSG00000054267.16"; exon_number "4"; exon_id "099dfba5-e52a-43b5-b93c-d16b6f7bc8f4_ENSG00000054267.16.4";
chr1	/dev/stdin	exon	235311719	235311762	.	-	.	gene_id "099dfba5-e52a-43b5-b93c-d16b6f7bc8f4_ENSG00000054267.16"; transcript_id "099dfba5-e52a-43b5-b93c-d16b6f7bc8f4_ENSG00000054267.16"; exon_number "5"; exon_id "099dfba5-e52a-43b5-b93c-d16b6f7bc8f4_ENSG00000054267.16.5";
chr1	/dev/stdin	CDS	235311719	235311762	.	-	1	gene_id "099dfba5-e52a-43b5-b93c-d16b6f7bc8f4_ENSG00000054267.16"; transcript_id "099dfba5-e52a-43b5-b93c-d16b6f7bc8f4_ENSG00000054267.16"; exon_number "5"; exon_id "099dfba5-e52a-43b5-b93c-d16b6f7bc8f4_ENSG00000054267.16.5";
chr1	/dev/stdin	exon	235316021	235316080	.	-	.	gene_id "099dfba5-e52a-43b5-b93c-d16b6f7bc8f4_ENSG00000054267.16"; transcript_id "099dfba5-e52a-43b5-b93c-d16b6f7bc8f4_ENSG00000054267.16"; exon_number "6"; exon_id "099dfba5-e52a-43b5-b93c-d16b6f7bc8f4_ENSG00000054267.16.6";
chr1	/dev/stdin	CDS	235316021	235316080	.	-	1	gene_id "099dfba5-e52a-43b5-b93c-d16b6f7bc8f4_ENSG00000054267.16"; transcript_id "099dfba5-e52a-43b5-b93c-d16b6f7bc8f4_ENSG00000054267.16"; exon_number "6"; exon_id "099dfba5-e52a-43b5-b93c-d16b6f7bc8f4_ENSG00000054267.16.6";
chr1	/dev/stdin	exon	235318196	235318427	.	-	.	gene_id "099dfba5-e52a-43b5-b93c-d16b6f7bc8f4_ENSG00000054267.16"; transcript_id "099dfba5-e52a-43b5-b93c-d16b6f7bc8f4_ENSG00000054267.16"; exon_number "7"; exon_id "099dfba5-e52a-43b5-b93c-d16b6f7bc8f4_ENSG00000054267.16.7";
chr1	/dev/stdin	CDS	235318196	235318427	.	-	2	gene_id "099dfba5-e52a-43b5-b93c-d16b6f7bc8f4_ENSG00000054267.16"; transcript_id "099dfba5-e52a-43b5-b93c-d16b6f7bc8f4_ENSG00000054267.16"; exon_number "7"; exon_id "099dfba5-e52a-43b5-b93c-d16b6f7bc8f4_ENSG00000054267.16.7";
chr1	/dev/stdin	exon	235323826	235323962	.	-	.	gene_id "099dfba5-e52a-43b5-b93c-d16b6f7bc8f4_ENSG00000054267.16"; transcript_id "099dfba5-e52a-43b5-b93c-d16b6f7bc8f4_ENSG00000054267.16"; exon_number "8"; exon_id "099dfba5-e52a-43b5-b93c-d16b6f7bc8f4_ENSG00000054267.16.8";
chr1	/dev/stdin	CDS	235323826	235323962	.	-	1	gene_id "099dfba5-e52a-43b5-b93c-d16b6f7bc8f4_ENSG00000054267.16"; transcript_id "099dfba5-e52a-43b5-b93c-d16b6f7bc8f4_ENSG00000054267.16"; exon_number "8"; exon_id "099dfba5-e52a-43b5-b93c-d16b6f7bc8f4_ENSG00000054267.16.8";
chr1	/dev/stdin	exon	235324208	235324382	.	-	.	gene_id "099dfba5-e52a-43b5-b93c-d16b6f7bc8f4_ENSG00000054267.16"; transcript_id "099dfba5-e52a-43b5-b93c-d16b6f7bc8f4_ENSG00000054267.16"; exon_number "9"; exon_id "099dfba5-e52a-43b5-b93c-d16b6f7bc8f4_ENSG00000054267.16.9";
chr1	/dev/stdin	CDS	235324208	235324382	.	-	2	gene_id "099dfba5-e52a-43b5-b93c-d16b6f7bc8f4_ENSG00000054267.16"; transcript_id "099dfba5-e52a-43b5-b93c-d16b6f7bc8f4_ENSG00000054267.16"; exon_number "9"; exon_id "099dfba5-e52a-43b5-b93c-d16b6f7bc8f4_ENSG00000054267.16.9";
chr1	/dev/stdin	exon	235324489	235324567	.	-	.	gene_id "099dfba5-e52a-43b5-b93c-d16b6f7bc8f4_ENSG00000054267.16"; transcript_id "099dfba5-e52a-43b5-b93c-d16b6f7bc8f4_ENSG00000054267.16"; exon_number "10"; exon_id "099dfba5-e52a-43b5-b93c-d16b6f7bc8f4_ENSG00000054267.16.10";
chr1	/dev/stdin	CDS	235324489	235324567	.	-	0	gene_id "099dfba5-e52a-43b5-b93c-d16b6f7bc8f4_ENSG00000054267.16"; transcript_id "099dfba5-e52a-43b5-b93c-d16b6f7bc8f4_ENSG00000054267.16"; exon_number "10"; exon_id "099dfba5-e52a-43b5-b93c-d16b6f7bc8f4_ENSG00000054267.16.10";
chr1	/dev/stdin	start_codon	235324565	235324567	.	-	0	gene_id "099dfba5-e52a-43b5-b93c-d16b6f7bc8f4_ENSG00000054267.16"; transcript_id "099dfba5-e52a-43b5-b93c-d16b6f7bc8f4_ENSG00000054267.16"; exon_number "10"; exon_id "099dfba5-e52a-43b5-b93c-d16b6f7bc8f4_ENSG00000054267.16.10";
chr1	/dev/stdin	transcript	235298535	235324567	.	-	.	gene_id "ec16c0e7-4079-4d94-b156-fc49c8129ac0_ENSG00000054267.16"; transcript_id "ec16c0e7-4079-4d94-b156-fc49c8129ac0_ENSG00000054267.16";
chr1	/dev/stdin	exon	235298535	235299085	.	-	.	gene_id "ec16c0e7-4079-4d94-b156-fc49c8129ac0_ENSG00000054267.16"; transcript_id "ec16c0e7-4079-4d94-b156-fc49c8129ac0_ENSG00000054267.16"; exon_number "1"; exon_id "ec16c0e7-4079-4d94-b156-fc49c8129ac0_ENSG00000054267.16.1";
chr1	/dev/stdin	CDS	235298535	235299085	.	-	0	gene_id "ec16c0e7-4079-4d94-b156-fc49c8129ac0_ENSG00000054267.16"; transcript_id "ec16c0e7-4079-4d94-b156-fc49c8129ac0_ENSG00000054267.16"; exon_number "1"; exon_id "ec16c0e7-4079-4d94-b156-fc49c8129ac0_ENSG00000054267.16.1";
chr1	/dev/stdin	exon	235299349	235299388	.	-	.	gene_id "ec16c0e7-4079-4d94-b156-fc49c8129ac0_ENSG00000054267.16"; transcript_id "ec16c0e7-4079-4d94-b156-fc49c8129ac0_ENSG00000054267.16"; exon_number "2"; exon_id "ec16c0e7-4079-4d94-b156-fc49c8129ac0_ENSG00000054267.16.2";
chr1	/dev/stdin	CDS	235299349	235299388	.	-	1	gene_id "ec16c0e7-4079-4d94-b156-fc49c8129ac0_ENSG00000054267.16"; transcript_id "ec16c0e7-4079-4d94-b156-fc49c8129ac0_ENSG00000054267.16"; exon_number "2"; exon_id "ec16c0e7-4079-4d94-b156-fc49c8129ac0_ENSG00000054267.16.2";
chr1	/dev/stdin	exon	235301192	235301255	.	-	.	gene_id "ec16c0e7-4079-4d94-b156-fc49c8129ac0_ENSG00000054267.16"; transcript_id "ec16c0e7-4079-4d94-b156-fc49c8129ac0_ENSG00000054267.16"; exon_number "3"; exon_id "ec16c0e7-4079-4d94-b156-fc49c8129ac0_ENSG00000054267.16.3";
chr1	/dev/stdin	CDS	235301192	235301255	.	-	2	gene_id "ec16c0e7-4079-4d94-b156-fc49c8129ac0_ENSG00000054267.16"; transcript_id "ec16c0e7-4079-4d94-b156-fc49c8129ac0_ENSG00000054267.16"; exon_number "3"; exon_id "ec16c0e7-4079-4d94-b156-fc49c8129ac0_ENSG00000054267.16.3";
chr1	/dev/stdin	exon	235301406	235301489	.	-	.	gene_id "ec16c0e7-4079-4d94-b156-fc49c8129ac0_ENSG00000054267.16"; transcript_id "ec16c0e7-4079-4d94-b156-fc49c8129ac0_ENSG00000054267.16"; exon_number "4"; exon_id "ec16c0e7-4079-4d94-b156-fc49c8129ac0_ENSG00000054267.16.4";
chr1	/dev/stdin	CDS	235301406	235301489	.	-	2	gene_id "ec16c0e7-4079-4d94-b156-fc49c8129ac0_ENSG00000054267.16"; transcript_id "ec16c0e7-4079-4d94-b156-fc49c8129ac0_ENSG00000054267.16"; exon_number "4"; exon_id "ec16c0e7-4079-4d94-b156-fc49c8129ac0_ENSG00000054267.16.4";
chr1	/dev/stdin	exon	235311719	235311762	.	-	.	gene_id "ec16c0e7-4079-4d94-b156-fc49c8129ac0_ENSG00000054267.16"; transcript_id "ec16c0e7-4079-4d94-b156-fc49c8129ac0_ENSG00000054267.16"; exon_number "5"; exon_id "ec16c0e7-4079-4d94-b156-fc49c8129ac0_ENSG00000054267.16.5";
chr1	/dev/stdin	CDS	235311719	235311762	.	-	1	gene_id "ec16c0e7-4079-4d94-b156-fc49c8129ac0_ENSG00000054267.16"; transcript_id "ec16c0e7-4079-4d94-b156-fc49c8129ac0_ENSG00000054267.16"; exon_number "5"; exon_id "ec16c0e7-4079-4d94-b156-fc49c8129ac0_ENSG00000054267.16.5";
chr1	/dev/stdin	exon	235316021	235316080	.	-	.	gene_id "ec16c0e7-4079-4d94-b156-fc49c8129ac0_ENSG00000054267.16"; transcript_id "ec16c0e7-4079-4d94-b156-fc49c8129ac0_ENSG00000054267.16"; exon_number "6"; exon_id "ec16c0e7-4079-4d94-b156-fc49c8129ac0_ENSG00000054267.16.6";
chr1	/dev/stdin	CDS	235316021	235316080	.	-	1	gene_id "ec16c0e7-4079-4d94-b156-fc49c8129ac0_ENSG00000054267.16"; transcript_id "ec16c0e7-4079-4d94-b156-fc49c8129ac0_ENSG00000054267.16"; exon_number "6"; exon_id "ec16c0e7-4079-4d94-b156-fc49c8129ac0_ENSG00000054267.16.6";
chr1	/dev/stdin	exon	235318196	235318427	.	-	.	gene_id "ec16c0e7-4079-4d94-b156-fc49c8129ac0_ENSG00000054267.16"; transcript_id "ec16c0e7-4079-4d94-b156-fc49c8129ac0_ENSG00000054267.16"; exon_number "7"; exon_id "ec16c0e7-4079-4d94-b156-fc49c8129ac0_ENSG00000054267.16.7";
chr1	/dev/stdin	CDS	235318196	235318427	.	-	2	gene_id "ec16c0e7-4079-4d94-b156-fc49c8129ac0_ENSG00000054267.16"; transcript_id "ec16c0e7-4079-4d94-b156-fc49c8129ac0_ENSG00000054267.16"; exon_number "7"; exon_id "ec16c0e7-4079-4d94-b156-fc49c8129ac0_ENSG00000054267.16.7";
chr1	/dev/stdin	exon	235323826	235323962	.	-	.	gene_id "ec16c0e7-4079-4d94-b156-fc49c8129ac0_ENSG00000054267.16"; transcript_id "ec16c0e7-4079-4d94-b156-fc49c8129ac0_ENSG00000054267.16"; exon_number "8"; exon_id "ec16c0e7-4079-4d94-b156-fc49c8129ac0_ENSG00000054267.16.8";
chr1	/dev/stdin	CDS	235323826	235323962	.	-	1	gene_id "ec16c0e7-4079-4d94-b156-fc49c8129ac0_ENSG00000054267.16"; transcript_id "ec16c0e7-4079-4d94-b156-fc49c8129ac0_ENSG00000054267.16"; exon_number "8"; exon_id "ec16c0e7-4079-4d94-b156-fc49c8129ac0_ENSG00000054267.16.8";
chr1	/dev/stdin	exon	235324208	235324382	.	-	.	gene_id "ec16c0e7-4079-4d94-b156-fc49c8129ac0_ENSG00000054267.16"; transcript_id "ec16c0e7-4079-4d94-b156-fc49c8129ac0_ENSG00000054267.16"; exon_number "9"; exon_id "ec16c0e7-4079-4d94-b156-fc49c8129ac0_ENSG00000054267.16.9";
chr1	/dev/stdin	CDS	235324208	235324382	.	-	2	gene_id "ec16c0e7-4079-4d94-b156-fc49c8129ac0_ENSG00000054267.16"; transcript_id "ec16c0e7-4079-4d94-b156-fc49c8129ac0_ENSG00000054267.16"; exon_number "9"; exon_id "ec16c0e7-4079-4d94-b156-fc49c8129ac0_ENSG00000054267.16.9";
chr1	/dev/stdin	exon	235324489	235324567	.	-	.	gene_id "ec16c0e7-4079-4d94-b156-fc49c8129ac0_ENSG00000054267.16"; transcript_id "ec16c0e7-4079-4d94-b156-fc49c8129ac0_ENSG00000054267.16"; exon_number "10"; exon_id "ec16c0e7-4079-4d94-b156-fc49c8129ac0_ENSG00000054267.16.10";
chr1	/dev/stdin	CDS	235324489	235324567	.	-	0	gene_id "ec16c0e7-4079-4d94-b156-fc49c8129ac0_ENSG00000054267.16"; transcript_id "ec16c0e7-4079-4d94-b156-fc49c8129ac0_ENSG00000054267.16"; exon_number "10"; exon_id "ec16c0e7-4079-4d94-b156-fc49c8129ac0_ENSG00000054267.16.10";
chr1	/dev/stdin	start_codon	235324565	235324567	.	-	0	gene_id "ec16c0e7-4079-4d94-b156-fc49c8129ac0_ENSG00000054267.16"; transcript_id "ec16c0e7-4079-4d94-b156-fc49c8129ac0_ENSG00000054267.16"; exon_number "10"; exon_id "ec16c0e7-4079-4d94-b156-fc49c8129ac0_ENSG00000054267.16.10";
chr1	/dev/stdin	transcript	235315804	235324567	.	-	.	gene_id "ENST00000476261.1_ENSG00000054267.16"; transcript_id "ENST00000476261.1_ENSG00000054267.16";
chr1	/dev/stdin	exon	235315804	235316080	.	-	.	gene_id "ENST00000476261.1_ENSG00000054267.16"; transcript_id "ENST00000476261.1_ENSG00000054267.16"; exon_number "1"; exon_id "ENST00000476261.1_ENSG00000054267.16.1";
chr1	/dev/stdin	CDS	235315807	235316080	.	-	1	gene_id "ENST00000476261.1_ENSG00000054267.16"; transcript_id "ENST00000476261.1_ENSG00000054267.16"; exon_number "1"; exon_id "ENST00000476261.1_ENSG00000054267.16.1";
chr1	/dev/stdin	exon	235318196	235318427	.	-	.	gene_id "ENST00000476261.1_ENSG00000054267.16"; transcript_id "ENST00000476261.1_ENSG00000054267.16"; exon_number "2"; exon_id "ENST00000476261.1_ENSG00000054267.16.2";
chr1	/dev/stdin	CDS	235318196	235318427	.	-	2	gene_id "ENST00000476261.1_ENSG00000054267.16"; transcript_id "ENST00000476261.1_ENSG00000054267.16"; exon_number "2"; exon_id "ENST00000476261.1_ENSG00000054267.16.2";
chr1	/dev/stdin	exon	235323826	235323962	.	-	.	gene_id "ENST00000476261.1_ENSG00000054267.16"; transcript_id "ENST00000476261.1_ENSG00000054267.16"; exon_number "3"; exon_id "ENST00000476261.1_ENSG00000054267.16.3";
chr1	/dev/stdin	CDS	235323826	235323962	.	-	1	gene_id "ENST00000476261.1_ENSG00000054267.16"; transcript_id "ENST00000476261.1_ENSG00000054267.16"; exon_number "3"; exon_id "ENST00000476261.1_ENSG00000054267.16.3";
chr1	/dev/stdin	exon	235324208	235324382	.	-	.	gene_id "ENST00000476261.1_ENSG00000054267.16"; transcript_id "ENST00000476261.1_ENSG00000054267.16"; exon_number "4"; exon_id "ENST00000476261.1_ENSG00000054267.16.4";
chr1	/dev/stdin	CDS	235324208	235324382	.	-	2	gene_id "ENST00000476261.1_ENSG00000054267.16"; transcript_id "ENST00000476261.1_ENSG00000054267.16"; exon_number "4"; exon_id "ENST00000476261.1_ENSG00000054267.16.4";
chr1	/dev/stdin	exon	235324489	235324567	.	-	.	gene_id "ENST00000476261.1_ENSG00000054267.16"; transcript_id "ENST00000476261.1_ENSG00000054267.16"; exon_number "5"; exon_id "ENST00000476261.1_ENSG00000054267.16.5";
chr1	/dev/stdin	CDS	235324489	235324567	.	-	0	gene_id "ENST00000476261.1_ENSG00000054267.16"; transcript_id "ENST00000476261.1_ENSG00000054267.16"; exon_number "5"; exon_id "ENST00000476261.1_ENSG00000054267.16.5";
chr1	/dev/stdin	start_codon	235324565	235324567	.	-	0	gene_id "ENST00000476261.1_ENSG00000054267.16"; transcript_id "ENST00000476261.1_ENSG00000054267.16"; exon_number "5"; exon_id "ENST00000476261.1_ENSG00000054267.16.5";
chr1	/dev/stdin	stop_codon	235315804	235315806	.	-	0	gene_id "ENST00000476261.1_ENSG00000054267.16"; transcript_id "ENST00000476261.1_ENSG00000054267.16"; exon_number "1"; exon_id "ENST00000476261.1_ENSG00000054267.16.1";
chr1	/dev/stdin	transcript	235330211	235341171	.	-	.	gene_id "d0f133ef-5434-4e1b-bc5d-8b1c3c7a5371_ENSG00000054267.16"; transcript_id "d0f133ef-5434-4e1b-bc5d-8b1c3c7a5371_ENSG00000054267.16";
chr1	/dev/stdin	exon	235330211	235331967	.	-	.	gene_id "d0f133ef-5434-4e1b-bc5d-8b1c3c7a5371_ENSG00000054267.16"; transcript_id "d0f133ef-5434-4e1b-bc5d-8b1c3c7a5371_ENSG00000054267.16"; exon_number "1"; exon_id "d0f133ef-5434-4e1b-bc5d-8b1c3c7a5371_ENSG00000054267.16.1";
chr1	/dev/stdin	CDS	235330211	235331967	.	-	0	gene_id "d0f133ef-5434-4e1b-bc5d-8b1c3c7a5371_ENSG00000054267.16"; transcript_id "d0f133ef-5434-4e1b-bc5d-8b1c3c7a5371_ENSG00000054267.16"; exon_number "1"; exon_id "d0f133ef-5434-4e1b-bc5d-8b1c3c7a5371_ENSG00000054267.16.1";
chr1	/dev/stdin	exon	235335933	235336079	.	-	.	gene_id "d0f133ef-5434-4e1b-bc5d-8b1c3c7a5371_ENSG00000054267.16"; transcript_id "d0f133ef-5434-4e1b-bc5d-8b1c3c7a5371_ENSG00000054267.16"; exon_number "2"; exon_id "d0f133ef-5434-4e1b-bc5d-8b1c3c7a5371_ENSG00000054267.16.2";
chr1	/dev/stdin	CDS	235335933	235336079	.	-	0	gene_id "d0f133ef-5434-4e1b-bc5d-8b1c3c7a5371_ENSG00000054267.16"; transcript_id "d0f133ef-5434-4e1b-bc5d-8b1c3c7a5371_ENSG00000054267.16"; exon_number "2"; exon_id "d0f133ef-5434-4e1b-bc5d-8b1c3c7a5371_ENSG00000054267.16.2";
chr1	/dev/stdin	exon	235338499	235338714	.	-	.	gene_id "d0f133ef-5434-4e1b-bc5d-8b1c3c7a5371_ENSG00000054267.16"; transcript_id "d0f133ef-5434-4e1b-bc5d-8b1c3c7a5371_ENSG00000054267.16"; exon_number "3"; exon_id "d0f133ef-5434-4e1b-bc5d-8b1c3c7a5371_ENSG00000054267.16.3";
chr1	/dev/stdin	CDS	235338499	235338714	.	-	0	gene_id "d0f133ef-5434-4e1b-bc5d-8b1c3c7a5371_ENSG00000054267.16"; transcript_id "d0f133ef-5434-4e1b-bc5d-8b1c3c7a5371_ENSG00000054267.16"; exon_number "3"; exon_id "d0f133ef-5434-4e1b-bc5d-8b1c3c7a5371_ENSG00000054267.16.3";
chr1	/dev/stdin	exon	235341115	235341171	.	-	.	gene_id "d0f133ef-5434-4e1b-bc5d-8b1c3c7a5371_ENSG00000054267.16"; transcript_id "d0f133ef-5434-4e1b-bc5d-8b1c3c7a5371_ENSG00000054267.16"; exon_number "4"; exon_id "d0f133ef-5434-4e1b-bc5d-8b1c3c7a5371_ENSG00000054267.16.4";
chr1	/dev/stdin	CDS	235341115	235341171	.	-	0	gene_id "d0f133ef-5434-4e1b-bc5d-8b1c3c7a5371_ENSG00000054267.16"; transcript_id "d0f133ef-5434-4e1b-bc5d-8b1c3c7a5371_ENSG00000054267.16"; exon_number "4"; exon_id "d0f133ef-5434-4e1b-bc5d-8b1c3c7a5371_ENSG00000054267.16.4";
chr1	/dev/stdin	start_codon	235341169	235341171	.	-	0	gene_id "d0f133ef-5434-4e1b-bc5d-8b1c3c7a5371_ENSG00000054267.16"; transcript_id "d0f133ef-5434-4e1b-bc5d-8b1c3c7a5371_ENSG00000054267.16"; exon_number "4"; exon_id "d0f133ef-5434-4e1b-bc5d-8b1c3c7a5371_ENSG00000054267.16.4";
chr1	/dev/stdin	transcript	235341116	235357503	.	-	.	gene_id "b7c90733-a484-46db-b394-c34eeaee2f10_ENSG00000054267.16"; transcript_id "b7c90733-a484-46db-b394-c34eeaee2f10_ENSG00000054267.16";
chr1	/dev/stdin	exon	235341116	235341228	.	-	.	gene_id "b7c90733-a484-46db-b394-c34eeaee2f10_ENSG00000054267.16"; transcript_id "b7c90733-a484-46db-b394-c34eeaee2f10_ENSG00000054267.16"; exon_number "1"; exon_id "b7c90733-a484-46db-b394-c34eeaee2f10_ENSG00000054267.16.1";
chr1	/dev/stdin	CDS	235341116	235341228	.	-	1	gene_id "b7c90733-a484-46db-b394-c34eeaee2f10_ENSG00000054267.16"; transcript_id "b7c90733-a484-46db-b394-c34eeaee2f10_ENSG00000054267.16"; exon_number "1"; exon_id "b7c90733-a484-46db-b394-c34eeaee2f10_ENSG00000054267.16.1";
chr1	/dev/stdin	exon	235344900	235346108	.	-	.	gene_id "b7c90733-a484-46db-b394-c34eeaee2f10_ENSG00000054267.16"; transcript_id "b7c90733-a484-46db-b394-c34eeaee2f10_ENSG00000054267.16"; exon_number "2"; exon_id "b7c90733-a484-46db-b394-c34eeaee2f10_ENSG00000054267.16.2";
chr1	/dev/stdin	CDS	235344900	235346108	.	-	1	gene_id "b7c90733-a484-46db-b394-c34eeaee2f10_ENSG00000054267.16"; transcript_id "b7c90733-a484-46db-b394-c34eeaee2f10_ENSG00000054267.16"; exon_number "2"; exon_id "b7c90733-a484-46db-b394-c34eeaee2f10_ENSG00000054267.16.2";
chr1	/dev/stdin	exon	235357328	235357503	.	-	.	gene_id "b7c90733-a484-46db-b394-c34eeaee2f10_ENSG00000054267.16"; transcript_id "b7c90733-a484-46db-b394-c34eeaee2f10_ENSG00000054267.16"; exon_number "3"; exon_id "b7c90733-a484-46db-b394-c34eeaee2f10_ENSG00000054267.16.3";
chr1	/dev/stdin	CDS	235357328	235357503	.	-	0	gene_id "b7c90733-a484-46db-b394-c34eeaee2f10_ENSG00000054267.16"; transcript_id "b7c90733-a484-46db-b394-c34eeaee2f10_ENSG00000054267.16"; exon_number "3"; exon_id "b7c90733-a484-46db-b394-c34eeaee2f10_ENSG00000054267.16.3";
chr1	/dev/stdin	start_codon	235357501	235357503	.	-	0	gene_id "b7c90733-a484-46db-b394-c34eeaee2f10_ENSG00000054267.16"; transcript_id "b7c90733-a484-46db-b394-c34eeaee2f10_ENSG00000054267.16"; exon_number "3"; exon_id "b7c90733-a484-46db-b394-c34eeaee2f10_ENSG00000054267.16.3";
chr1	/dev/stdin	transcript	235359346	235409780	.	-	.	gene_id "687f6bd5-65a6-4d79-a8bc-dcc32a4f68c5_ENSG00000054267.16"; transcript_id "687f6bd5-65a6-4d79-a8bc-dcc32a4f68c5_ENSG00000054267.16";
chr1	/dev/stdin	exon	235359346	235359430	.	-	.	gene_id "687f6bd5-65a6-4d79-a8bc-dcc32a4f68c5_ENSG00000054267.16"; transcript_id "687f6bd5-65a6-4d79-a8bc-dcc32a4f68c5_ENSG00000054267.16"; exon_number "1"; exon_id "687f6bd5-65a6-4d79-a8bc-dcc32a4f68c5_ENSG00000054267.16.1";
chr1	/dev/stdin	CDS	235359346	235359430	.	-	2	gene_id "687f6bd5-65a6-4d79-a8bc-dcc32a4f68c5_ENSG00000054267.16"; transcript_id "687f6bd5-65a6-4d79-a8bc-dcc32a4f68c5_ENSG00000054267.16"; exon_number "1"; exon_id "687f6bd5-65a6-4d79-a8bc-dcc32a4f68c5_ENSG00000054267.16.1";
chr1	/dev/stdin	exon	235377084	235377341	.	-	.	gene_id "687f6bd5-65a6-4d79-a8bc-dcc32a4f68c5_ENSG00000054267.16"; transcript_id "687f6bd5-65a6-4d79-a8bc-dcc32a4f68c5_ENSG00000054267.16"; exon_number "2"; exon_id "687f6bd5-65a6-4d79-a8bc-dcc32a4f68c5_ENSG00000054267.16.2";
chr1	/dev/stdin	CDS	235377084	235377341	.	-	2	gene_id "687f6bd5-65a6-4d79-a8bc-dcc32a4f68c5_ENSG00000054267.16"; transcript_id "687f6bd5-65a6-4d79-a8bc-dcc32a4f68c5_ENSG00000054267.16"; exon_number "2"; exon_id "687f6bd5-65a6-4d79-a8bc-dcc32a4f68c5_ENSG00000054267.16.2";
chr1	/dev/stdin	exon	235383108	235383283	.	-	.	gene_id "687f6bd5-65a6-4d79-a8bc-dcc32a4f68c5_ENSG00000054267.16"; transcript_id "687f6bd5-65a6-4d79-a8bc-dcc32a4f68c5_ENSG00000054267.16"; exon_number "3"; exon_id "687f6bd5-65a6-4d79-a8bc-dcc32a4f68c5_ENSG00000054267.16.3";
chr1	/dev/stdin	CDS	235383108	235383283	.	-	1	gene_id "687f6bd5-65a6-4d79-a8bc-dcc32a4f68c5_ENSG00000054267.16"; transcript_id "687f6bd5-65a6-4d79-a8bc-dcc32a4f68c5_ENSG00000054267.16"; exon_number "3"; exon_id "687f6bd5-65a6-4d79-a8bc-dcc32a4f68c5_ENSG00000054267.16.3";
chr1	/dev/stdin	exon	235383617	235383860	.	-	.	gene_id "687f6bd5-65a6-4d79-a8bc-dcc32a4f68c5_ENSG00000054267.16"; transcript_id "687f6bd5-65a6-4d79-a8bc-dcc32a4f68c5_ENSG00000054267.16"; exon_number "4"; exon_id "687f6bd5-65a6-4d79-a8bc-dcc32a4f68c5_ENSG00000054267.16.4";
chr1	/dev/stdin	CDS	235383617	235383860	.	-	2	gene_id "687f6bd5-65a6-4d79-a8bc-dcc32a4f68c5_ENSG00000054267.16"; transcript_id "687f6bd5-65a6-4d79-a8bc-dcc32a4f68c5_ENSG00000054267.16"; exon_number "4"; exon_id "687f6bd5-65a6-4d79-a8bc-dcc32a4f68c5_ENSG00000054267.16.4";
chr1	/dev/stdin	exon	235384880	235384977	.	-	.	gene_id "687f6bd5-65a6-4d79-a8bc-dcc32a4f68c5_ENSG00000054267.16"; transcript_id "687f6bd5-65a6-4d79-a8bc-dcc32a4f68c5_ENSG00000054267.16"; exon_number "5"; exon_id "687f6bd5-65a6-4d79-a8bc-dcc32a4f68c5_ENSG00000054267.16.5";
chr1	/dev/stdin	CDS	235384880	235384977	.	-	1	gene_id "687f6bd5-65a6-4d79-a8bc-dcc32a4f68c5_ENSG00000054267.16"; transcript_id "687f6bd5-65a6-4d79-a8bc-dcc32a4f68c5_ENSG00000054267.16"; exon_number "5"; exon_id "687f6bd5-65a6-4d79-a8bc-dcc32a4f68c5_ENSG00000054267.16.5";
chr1	/dev/stdin	exon	235386481	235386575	.	-	.	gene_id "687f6bd5-65a6-4d79-a8bc-dcc32a4f68c5_ENSG00000054267.16"; transcript_id "687f6bd5-65a6-4d79-a8bc-dcc32a4f68c5_ENSG00000054267.16"; exon_number "6"; exon_id "687f6bd5-65a6-4d79-a8bc-dcc32a4f68c5_ENSG00000054267.16.6";
chr1	/dev/stdin	CDS	235386481	235386575	.	-	0	gene_id "687f6bd5-65a6-4d79-a8bc-dcc32a4f68c5_ENSG00000054267.16"; transcript_id "687f6bd5-65a6-4d79-a8bc-dcc32a4f68c5_ENSG00000054267.16"; exon_number "6"; exon_id "687f6bd5-65a6-4d79-a8bc-dcc32a4f68c5_ENSG00000054267.16.6";
chr1	/dev/stdin	exon	235388018	235388090	.	-	.	gene_id "687f6bd5-65a6-4d79-a8bc-dcc32a4f68c5_ENSG00000054267.16"; transcript_id "687f6bd5-65a6-4d79-a8bc-dcc32a4f68c5_ENSG00000054267.16"; exon_number "7"; exon_id "687f6bd5-65a6-4d79-a8bc-dcc32a4f68c5_ENSG00000054267.16.7";
chr1	/dev/stdin	CDS	235388018	235388090	.	-	1	gene_id "687f6bd5-65a6-4d79-a8bc-dcc32a4f68c5_ENSG00000054267.16"; transcript_id "687f6bd5-65a6-4d79-a8bc-dcc32a4f68c5_ENSG00000054267.16"; exon_number "7"; exon_id "687f6bd5-65a6-4d79-a8bc-dcc32a4f68c5_ENSG00000054267.16.7";
chr1	/dev/stdin	exon	235392546	235392700	.	-	.	gene_id "687f6bd5-65a6-4d79-a8bc-dcc32a4f68c5_ENSG00000054267.16"; transcript_id "687f6bd5-65a6-4d79-a8bc-dcc32a4f68c5_ENSG00000054267.16"; exon_number "8"; exon_id "687f6bd5-65a6-4d79-a8bc-dcc32a4f68c5_ENSG00000054267.16.8";
chr1	/dev/stdin	CDS	235392546	235392700	.	-	0	gene_id "687f6bd5-65a6-4d79-a8bc-dcc32a4f68c5_ENSG00000054267.16"; transcript_id "687f6bd5-65a6-4d79-a8bc-dcc32a4f68c5_ENSG00000054267.16"; exon_number "8"; exon_id "687f6bd5-65a6-4d79-a8bc-dcc32a4f68c5_ENSG00000054267.16.8";
chr1	/dev/stdin	exon	235394428	235394504	.	-	.	gene_id "687f6bd5-65a6-4d79-a8bc-dcc32a4f68c5_ENSG00000054267.16"; transcript_id "687f6bd5-65a6-4d79-a8bc-dcc32a4f68c5_ENSG00000054267.16"; exon_number "9"; exon_id "687f6bd5-65a6-4d79-a8bc-dcc32a4f68c5_ENSG00000054267.16.9";
chr1	/dev/stdin	CDS	235394428	235394504	.	-	2	gene_id "687f6bd5-65a6-4d79-a8bc-dcc32a4f68c5_ENSG00000054267.16"; transcript_id "687f6bd5-65a6-4d79-a8bc-dcc32a4f68c5_ENSG00000054267.16"; exon_number "9"; exon_id "687f6bd5-65a6-4d79-a8bc-dcc32a4f68c5_ENSG00000054267.16.9";
chr1	/dev/stdin	exon	235397728	235397807	.	-	.	gene_id "687f6bd5-65a6-4d79-a8bc-dcc32a4f68c5_ENSG00000054267.16"; transcript_id "687f6bd5-65a6-4d79-a8bc-dcc32a4f68c5_ENSG00000054267.16"; exon_number "10"; exon_id "687f6bd5-65a6-4d79-a8bc-dcc32a4f68c5_ENSG00000054267.16.10";
chr1	/dev/stdin	CDS	235397728	235397807	.	-	1	gene_id "687f6bd5-65a6-4d79-a8bc-dcc32a4f68c5_ENSG00000054267.16"; transcript_id "687f6bd5-65a6-4d79-a8bc-dcc32a4f68c5_ENSG00000054267.16"; exon_number "10"; exon_id "687f6bd5-65a6-4d79-a8bc-dcc32a4f68c5_ENSG00000054267.16.10";
chr1	/dev/stdin	exon	235403628	235403766	.	-	.	gene_id "687f6bd5-65a6-4d79-a8bc-dcc32a4f68c5_ENSG00000054267.16"; transcript_id "687f6bd5-65a6-4d79-a8bc-dcc32a4f68c5_ENSG00000054267.16"; exon_number "11"; exon_id "687f6bd5-65a6-4d79-a8bc-dcc32a4f68c5_ENSG00000054267.16.11";
chr1	/dev/stdin	CDS	235403628	235403766	.	-	2	gene_id "687f6bd5-65a6-4d79-a8bc-dcc32a4f68c5_ENSG00000054267.16"; transcript_id "687f6bd5-65a6-4d79-a8bc-dcc32a4f68c5_ENSG00000054267.16"; exon_number "11"; exon_id "687f6bd5-65a6-4d79-a8bc-dcc32a4f68c5_ENSG00000054267.16.11";
chr1	/dev/stdin	exon	235409735	235409780	.	-	.	gene_id "687f6bd5-65a6-4d79-a8bc-dcc32a4f68c5_ENSG00000054267.16"; transcript_id "687f6bd5-65a6-4d79-a8bc-dcc32a4f68c5_ENSG00000054267.16"; exon_number "12"; exon_id "687f6bd5-65a6-4d79-a8bc-dcc32a4f68c5_ENSG00000054267.16.12";
chr1	/dev/stdin	CDS	235409735	235409780	.	-	0	gene_id "687f6bd5-65a6-4d79-a8bc-dcc32a4f68c5_ENSG00000054267.16"; transcript_id "687f6bd5-65a6-4d79-a8bc-dcc32a4f68c5_ENSG00000054267.16"; exon_number "12"; exon_id "687f6bd5-65a6-4d79-a8bc-dcc32a4f68c5_ENSG00000054267.16.12";
chr1	/dev/stdin	start_codon	235409778	235409780	.	-	0	gene_id "687f6bd5-65a6-4d79-a8bc-dcc32a4f68c5_ENSG00000054267.16"; transcript_id "687f6bd5-65a6-4d79-a8bc-dcc32a4f68c5_ENSG00000054267.16"; exon_number "12"; exon_id "687f6bd5-65a6-4d79-a8bc-dcc32a4f68c5_ENSG00000054267.16.12";
chr1	/dev/stdin	transcript	235383633	235491449	.	-	.	gene_id "00b7a3b7-957a-4ccf-ad5d-1d962200f0fd_ENSG00000054267.16"; transcript_id "00b7a3b7-957a-4ccf-ad5d-1d962200f0fd_ENSG00000054267.16";
chr1	/dev/stdin	exon	235383633	235383860	.	-	.	gene_id "00b7a3b7-957a-4ccf-ad5d-1d962200f0fd_ENSG00000054267.16"; transcript_id "00b7a3b7-957a-4ccf-ad5d-1d962200f0fd_ENSG00000054267.16"; exon_number "1"; exon_id "00b7a3b7-957a-4ccf-ad5d-1d962200f0fd_ENSG00000054267.16.1";
chr1	/dev/stdin	CDS	235383636	235383860	.	-	0	gene_id "00b7a3b7-957a-4ccf-ad5d-1d962200f0fd_ENSG00000054267.16"; transcript_id "00b7a3b7-957a-4ccf-ad5d-1d962200f0fd_ENSG00000054267.16"; exon_number "1"; exon_id "00b7a3b7-957a-4ccf-ad5d-1d962200f0fd_ENSG00000054267.16.1";
chr1	/dev/stdin	exon	235384880	235384977	.	-	.	gene_id "00b7a3b7-957a-4ccf-ad5d-1d962200f0fd_ENSG00000054267.16"; transcript_id "00b7a3b7-957a-4ccf-ad5d-1d962200f0fd_ENSG00000054267.16"; exon_number "2"; exon_id "00b7a3b7-957a-4ccf-ad5d-1d962200f0fd_ENSG00000054267.16.2";
chr1	/dev/stdin	CDS	235384880	235384977	.	-	2	gene_id "00b7a3b7-957a-4ccf-ad5d-1d962200f0fd_ENSG00000054267.16"; transcript_id "00b7a3b7-957a-4ccf-ad5d-1d962200f0fd_ENSG00000054267.16"; exon_number "2"; exon_id "00b7a3b7-957a-4ccf-ad5d-1d962200f0fd_ENSG00000054267.16.2";
chr1	/dev/stdin	exon	235386481	235386575	.	-	.	gene_id "00b7a3b7-957a-4ccf-ad5d-1d962200f0fd_ENSG00000054267.16"; transcript_id "00b7a3b7-957a-4ccf-ad5d-1d962200f0fd_ENSG00000054267.16"; exon_number "3"; exon_id "00b7a3b7-957a-4ccf-ad5d-1d962200f0fd_ENSG00000054267.16.3";
chr1	/dev/stdin	CDS	235386481	235386575	.	-	1	gene_id "00b7a3b7-957a-4ccf-ad5d-1d962200f0fd_ENSG00000054267.16"; transcript_id "00b7a3b7-957a-4ccf-ad5d-1d962200f0fd_ENSG00000054267.16"; exon_number "3"; exon_id "00b7a3b7-957a-4ccf-ad5d-1d962200f0fd_ENSG00000054267.16.3";
chr1	/dev/stdin	exon	235388018	235388090	.	-	.	gene_id "00b7a3b7-957a-4ccf-ad5d-1d962200f0fd_ENSG00000054267.16"; transcript_id "00b7a3b7-957a-4ccf-ad5d-1d962200f0fd_ENSG00000054267.16"; exon_number "4"; exon_id "00b7a3b7-957a-4ccf-ad5d-1d962200f0fd_ENSG00000054267.16.4";
chr1	/dev/stdin	CDS	235388018	235388090	.	-	2	gene_id "00b7a3b7-957a-4ccf-ad5d-1d962200f0fd_ENSG00000054267.16"; transcript_id "00b7a3b7-957a-4ccf-ad5d-1d962200f0fd_ENSG00000054267.16"; exon_number "4"; exon_id "00b7a3b7-957a-4ccf-ad5d-1d962200f0fd_ENSG00000054267.16.4";
chr1	/dev/stdin	exon	235392546	235392700	.	-	.	gene_id "00b7a3b7-957a-4ccf-ad5d-1d962200f0fd_ENSG00000054267.16"; transcript_id "00b7a3b7-957a-4ccf-ad5d-1d962200f0fd_ENSG00000054267.16"; exon_number "5"; exon_id "00b7a3b7-957a-4ccf-ad5d-1d962200f0fd_ENSG00000054267.16.5";
chr1	/dev/stdin	CDS	235392546	235392700	.	-	1	gene_id "00b7a3b7-957a-4ccf-ad5d-1d962200f0fd_ENSG00000054267.16"; transcript_id "00b7a3b7-957a-4ccf-ad5d-1d962200f0fd_ENSG00000054267.16"; exon_number "5"; exon_id "00b7a3b7-957a-4ccf-ad5d-1d962200f0fd_ENSG00000054267.16.5";
chr1	/dev/stdin	exon	235394428	235394504	.	-	.	gene_id "00b7a3b7-957a-4ccf-ad5d-1d962200f0fd_ENSG00000054267.16"; transcript_id "00b7a3b7-957a-4ccf-ad5d-1d962200f0fd_ENSG00000054267.16"; exon_number "6"; exon_id "00b7a3b7-957a-4ccf-ad5d-1d962200f0fd_ENSG00000054267.16.6";
chr1	/dev/stdin	CDS	235394428	235394504	.	-	0	gene_id "00b7a3b7-957a-4ccf-ad5d-1d962200f0fd_ENSG00000054267.16"; transcript_id "00b7a3b7-957a-4ccf-ad5d-1d962200f0fd_ENSG00000054267.16"; exon_number "6"; exon_id "00b7a3b7-957a-4ccf-ad5d-1d962200f0fd_ENSG00000054267.16.6";
chr1	/dev/stdin	exon	235397728	235397807	.	-	.	gene_id "00b7a3b7-957a-4ccf-ad5d-1d962200f0fd_ENSG00000054267.16"; transcript_id "00b7a3b7-957a-4ccf-ad5d-1d962200f0fd_ENSG00000054267.16"; exon_number "7"; exon_id "00b7a3b7-957a-4ccf-ad5d-1d962200f0fd_ENSG00000054267.16.7";
chr1	/dev/stdin	CDS	235397728	235397807	.	-	2	gene_id "00b7a3b7-957a-4ccf-ad5d-1d962200f0fd_ENSG00000054267.16"; transcript_id "00b7a3b7-957a-4ccf-ad5d-1d962200f0fd_ENSG00000054267.16"; exon_number "7"; exon_id "00b7a3b7-957a-4ccf-ad5d-1d962200f0fd_ENSG00000054267.16.7";
chr1	/dev/stdin	exon	235403628	235403766	.	-	.	gene_id "00b7a3b7-957a-4ccf-ad5d-1d962200f0fd_ENSG00000054267.16"; transcript_id "00b7a3b7-957a-4ccf-ad5d-1d962200f0fd_ENSG00000054267.16"; exon_number "8"; exon_id "00b7a3b7-957a-4ccf-ad5d-1d962200f0fd_ENSG00000054267.16.8";
chr1	/dev/stdin	CDS	235403628	235403766	.	-	0	gene_id "00b7a3b7-957a-4ccf-ad5d-1d962200f0fd_ENSG00000054267.16"; transcript_id "00b7a3b7-957a-4ccf-ad5d-1d962200f0fd_ENSG00000054267.16"; exon_number "8"; exon_id "00b7a3b7-957a-4ccf-ad5d-1d962200f0fd_ENSG00000054267.16.8";
chr1	/dev/stdin	exon	235409735	235409826	.	-	.	gene_id "00b7a3b7-957a-4ccf-ad5d-1d962200f0fd_ENSG00000054267.16"; transcript_id "00b7a3b7-957a-4ccf-ad5d-1d962200f0fd_ENSG00000054267.16"; exon_number "9"; exon_id "00b7a3b7-957a-4ccf-ad5d-1d962200f0fd_ENSG00000054267.16.9";
chr1	/dev/stdin	CDS	235409735	235409826	.	-	2	gene_id "00b7a3b7-957a-4ccf-ad5d-1d962200f0fd_ENSG00000054267.16"; transcript_id "00b7a3b7-957a-4ccf-ad5d-1d962200f0fd_ENSG00000054267.16"; exon_number "9"; exon_id "00b7a3b7-957a-4ccf-ad5d-1d962200f0fd_ENSG00000054267.16.9";
chr1	/dev/stdin	exon	235416045	235416124	.	-	.	gene_id "00b7a3b7-957a-4ccf-ad5d-1d962200f0fd_ENSG00000054267.16"; transcript_id "00b7a3b7-957a-4ccf-ad5d-1d962200f0fd_ENSG00000054267.16"; exon_number "10"; exon_id "00b7a3b7-957a-4ccf-ad5d-1d962200f0fd_ENSG00000054267.16.10";
chr1	/dev/stdin	CDS	235416045	235416124	.	-	1	gene_id "00b7a3b7-957a-4ccf-ad5d-1d962200f0fd_ENSG00000054267.16"; transcript_id "00b7a3b7-957a-4ccf-ad5d-1d962200f0fd_ENSG00000054267.16"; exon_number "10"; exon_id "00b7a3b7-957a-4ccf-ad5d-1d962200f0fd_ENSG00000054267.16.10";
chr1	/dev/stdin	exon	235418975	235419065	.	-	.	gene_id "00b7a3b7-957a-4ccf-ad5d-1d962200f0fd_ENSG00000054267.16"; transcript_id "00b7a3b7-957a-4ccf-ad5d-1d962200f0fd_ENSG00000054267.16"; exon_number "11"; exon_id "00b7a3b7-957a-4ccf-ad5d-1d962200f0fd_ENSG00000054267.16.11";
chr1	/dev/stdin	CDS	235418975	235419065	.	-	2	gene_id "00b7a3b7-957a-4ccf-ad5d-1d962200f0fd_ENSG00000054267.16"; transcript_id "00b7a3b7-957a-4ccf-ad5d-1d962200f0fd_ENSG00000054267.16"; exon_number "11"; exon_id "00b7a3b7-957a-4ccf-ad5d-1d962200f0fd_ENSG00000054267.16.11";
chr1	/dev/stdin	exon	235420475	235420540	.	-	.	gene_id "00b7a3b7-957a-4ccf-ad5d-1d962200f0fd_ENSG00000054267.16"; transcript_id "00b7a3b7-957a-4ccf-ad5d-1d962200f0fd_ENSG00000054267.16"; exon_number "12"; exon_id "00b7a3b7-957a-4ccf-ad5d-1d962200f0fd_ENSG00000054267.16.12";
chr1	/dev/stdin	CDS	235420475	235420540	.	-	2	gene_id "00b7a3b7-957a-4ccf-ad5d-1d962200f0fd_ENSG00000054267.16"; transcript_id "00b7a3b7-957a-4ccf-ad5d-1d962200f0fd_ENSG00000054267.16"; exon_number "12"; exon_id "00b7a3b7-957a-4ccf-ad5d-1d962200f0fd_ENSG00000054267.16.12";
chr1	/dev/stdin	exon	235423957	235424067	.	-	.	gene_id "00b7a3b7-957a-4ccf-ad5d-1d962200f0fd_ENSG00000054267.16"; transcript_id "00b7a3b7-957a-4ccf-ad5d-1d962200f0fd_ENSG00000054267.16"; exon_number "13"; exon_id "00b7a3b7-957a-4ccf-ad5d-1d962200f0fd_ENSG00000054267.16.13";
chr1	/dev/stdin	CDS	235423957	235424067	.	-	2	gene_id "00b7a3b7-957a-4ccf-ad5d-1d962200f0fd_ENSG00000054267.16"; transcript_id "00b7a3b7-957a-4ccf-ad5d-1d962200f0fd_ENSG00000054267.16"; exon_number "13"; exon_id "00b7a3b7-957a-4ccf-ad5d-1d962200f0fd_ENSG00000054267.16.13";
chr1	/dev/stdin	exon	235490229	235490283	.	-	.	gene_id "00b7a3b7-957a-4ccf-ad5d-1d962200f0fd_ENSG00000054267.16"; transcript_id "00b7a3b7-957a-4ccf-ad5d-1d962200f0fd_ENSG00000054267.16"; exon_number "14"; exon_id "00b7a3b7-957a-4ccf-ad5d-1d962200f0fd_ENSG00000054267.16.14";
chr1	/dev/stdin	CDS	235490229	235490283	.	-	0	gene_id "00b7a3b7-957a-4ccf-ad5d-1d962200f0fd_ENSG00000054267.16"; transcript_id "00b7a3b7-957a-4ccf-ad5d-1d962200f0fd_ENSG00000054267.16"; exon_number "14"; exon_id "00b7a3b7-957a-4ccf-ad5d-1d962200f0fd_ENSG00000054267.16.14";
chr1	/dev/stdin	exon	235491084	235491449	.	-	.	gene_id "00b7a3b7-957a-4ccf-ad5d-1d962200f0fd_ENSG00000054267.16"; transcript_id "00b7a3b7-957a-4ccf-ad5d-1d962200f0fd_ENSG00000054267.16"; exon_number "15"; exon_id "00b7a3b7-957a-4ccf-ad5d-1d962200f0fd_ENSG00000054267.16.15";
chr1	/dev/stdin	CDS	235491084	235491449	.	-	0	gene_id "00b7a3b7-957a-4ccf-ad5d-1d962200f0fd_ENSG00000054267.16"; transcript_id "00b7a3b7-957a-4ccf-ad5d-1d962200f0fd_ENSG00000054267.16"; exon_number "15"; exon_id "00b7a3b7-957a-4ccf-ad5d-1d962200f0fd_ENSG00000054267.16.15";
chr1	/dev/stdin	start_codon	235491447	235491449	.	-	0	gene_id "00b7a3b7-957a-4ccf-ad5d-1d962200f0fd_ENSG00000054267.16"; transcript_id "00b7a3b7-957a-4ccf-ad5d-1d962200f0fd_ENSG00000054267.16"; exon_number "15"; exon_id "00b7a3b7-957a-4ccf-ad5d-1d962200f0fd_ENSG00000054267.16.15";
chr1	/dev/stdin	stop_codon	235383633	235383635	.	-	0	gene_id "00b7a3b7-957a-4ccf-ad5d-1d962200f0fd_ENSG00000054267.16"; transcript_id "00b7a3b7-957a-4ccf-ad5d-1d962200f0fd_ENSG00000054267.16"; exon_number "1"; exon_id "00b7a3b7-957a-4ccf-ad5d-1d962200f0fd_ENSG00000054267.16.1";
chr1	/dev/stdin	transcript	235491886	235506380	.	+	.	gene_id "ENST00000282841.5_ENSG00000152904.7"; transcript_id "ENST00000282841.5_ENSG00000152904.7";
chr1	/dev/stdin	exon	235491886	235492093	.	+	.	gene_id "ENST00000282841.5_ENSG00000152904.7"; transcript_id "ENST00000282841.5_ENSG00000152904.7"; exon_number "1"; exon_id "ENST00000282841.5_ENSG00000152904.7.1";
chr1	/dev/stdin	CDS	235491886	235492093	.	+	0	gene_id "ENST00000282841.5_ENSG00000152904.7"; transcript_id "ENST00000282841.5_ENSG00000152904.7"; exon_number "1"; exon_id "ENST00000282841.5_ENSG00000152904.7.1";
chr1	/dev/stdin	exon	235498557	235498649	.	+	.	gene_id "ENST00000282841.5_ENSG00000152904.7"; transcript_id "ENST00000282841.5_ENSG00000152904.7"; exon_number "2"; exon_id "ENST00000282841.5_ENSG00000152904.7.2";
chr1	/dev/stdin	CDS	235498557	235498649	.	+	2	gene_id "ENST00000282841.5_ENSG00000152904.7"; transcript_id "ENST00000282841.5_ENSG00000152904.7"; exon_number "2"; exon_id "ENST00000282841.5_ENSG00000152904.7.2";
chr1	/dev/stdin	exon	235505023	235505093	.	+	.	gene_id "ENST00000282841.5_ENSG00000152904.7"; transcript_id "ENST00000282841.5_ENSG00000152904.7"; exon_number "3"; exon_id "ENST00000282841.5_ENSG00000152904.7.3";
chr1	/dev/stdin	CDS	235505023	235505093	.	+	2	gene_id "ENST00000282841.5_ENSG00000152904.7"; transcript_id "ENST00000282841.5_ENSG00000152904.7"; exon_number "3"; exon_id "ENST00000282841.5_ENSG00000152904.7.3";
chr1	/dev/stdin	exon	235505326	235506380	.	+	.	gene_id "ENST00000282841.5_ENSG00000152904.7"; transcript_id "ENST00000282841.5_ENSG00000152904.7"; exon_number "4"; exon_id "ENST00000282841.5_ENSG00000152904.7.4";
chr1	/dev/stdin	CDS	235505326	235506380	.	+	0	gene_id "ENST00000282841.5_ENSG00000152904.7"; transcript_id "ENST00000282841.5_ENSG00000152904.7"; exon_number "4"; exon_id "ENST00000282841.5_ENSG00000152904.7.4";
chr1	/dev/stdin	start_codon	235491886	235491888	.	+	0	gene_id "ENST00000282841.5_ENSG00000152904.7"; transcript_id "ENST00000282841.5_ENSG00000152904.7"; exon_number "1"; exon_id "ENST00000282841.5_ENSG00000152904.7.1";
chr1	/dev/stdin	transcript	235491886	235506380	.	+	.	gene_id "af2ab612-1d18-484e-b901-9a2fb6b3d0a5_ENSG00000152904.7"; transcript_id "af2ab612-1d18-484e-b901-9a2fb6b3d0a5_ENSG00000152904.7";
chr1	/dev/stdin	exon	235491886	235492093	.	+	.	gene_id "af2ab612-1d18-484e-b901-9a2fb6b3d0a5_ENSG00000152904.7"; transcript_id "af2ab612-1d18-484e-b901-9a2fb6b3d0a5_ENSG00000152904.7"; exon_number "1"; exon_id "af2ab612-1d18-484e-b901-9a2fb6b3d0a5_ENSG00000152904.7.1";
chr1	/dev/stdin	CDS	235491886	235492093	.	+	0	gene_id "af2ab612-1d18-484e-b901-9a2fb6b3d0a5_ENSG00000152904.7"; transcript_id "af2ab612-1d18-484e-b901-9a2fb6b3d0a5_ENSG00000152904.7"; exon_number "1"; exon_id "af2ab612-1d18-484e-b901-9a2fb6b3d0a5_ENSG00000152904.7.1";
chr1	/dev/stdin	exon	235498562	235498649	.	+	.	gene_id "af2ab612-1d18-484e-b901-9a2fb6b3d0a5_ENSG00000152904.7"; transcript_id "af2ab612-1d18-484e-b901-9a2fb6b3d0a5_ENSG00000152904.7"; exon_number "2"; exon_id "af2ab612-1d18-484e-b901-9a2fb6b3d0a5_ENSG00000152904.7.2";
chr1	/dev/stdin	CDS	235498562	235498649	.	+	2	gene_id "af2ab612-1d18-484e-b901-9a2fb6b3d0a5_ENSG00000152904.7"; transcript_id "af2ab612-1d18-484e-b901-9a2fb6b3d0a5_ENSG00000152904.7"; exon_number "2"; exon_id "af2ab612-1d18-484e-b901-9a2fb6b3d0a5_ENSG00000152904.7.2";
chr1	/dev/stdin	exon	235505023	235505093	.	+	.	gene_id "af2ab612-1d18-484e-b901-9a2fb6b3d0a5_ENSG00000152904.7"; transcript_id "af2ab612-1d18-484e-b901-9a2fb6b3d0a5_ENSG00000152904.7"; exon_number "3"; exon_id "af2ab612-1d18-484e-b901-9a2fb6b3d0a5_ENSG00000152904.7.3";
chr1	/dev/stdin	CDS	235505023	235505093	.	+	1	gene_id "af2ab612-1d18-484e-b901-9a2fb6b3d0a5_ENSG00000152904.7"; transcript_id "af2ab612-1d18-484e-b901-9a2fb6b3d0a5_ENSG00000152904.7"; exon_number "3"; exon_id "af2ab612-1d18-484e-b901-9a2fb6b3d0a5_ENSG00000152904.7.3";
chr1	/dev/stdin	exon	235505326	235506380	.	+	.	gene_id "af2ab612-1d18-484e-b901-9a2fb6b3d0a5_ENSG00000152904.7"; transcript_id "af2ab612-1d18-484e-b901-9a2fb6b3d0a5_ENSG00000152904.7"; exon_number "4"; exon_id "af2ab612-1d18-484e-b901-9a2fb6b3d0a5_ENSG00000152904.7.4";
chr1	/dev/stdin	CDS	235505326	235506377	.	+	2	gene_id "af2ab612-1d18-484e-b901-9a2fb6b3d0a5_ENSG00000152904.7"; transcript_id "af2ab612-1d18-484e-b901-9a2fb6b3d0a5_ENSG00000152904.7"; exon_number "4"; exon_id "af2ab612-1d18-484e-b901-9a2fb6b3d0a5_ENSG00000152904.7.4";
chr1	/dev/stdin	start_codon	235491886	235491888	.	+	0	gene_id "af2ab612-1d18-484e-b901-9a2fb6b3d0a5_ENSG00000152904.7"; transcript_id "af2ab612-1d18-484e-b901-9a2fb6b3d0a5_ENSG00000152904.7"; exon_number "1"; exon_id "af2ab612-1d18-484e-b901-9a2fb6b3d0a5_ENSG00000152904.7.1";
chr1	/dev/stdin	stop_codon	235506378	235506380	.	+	0	gene_id "af2ab612-1d18-484e-b901-9a2fb6b3d0a5_ENSG00000152904.7"; transcript_id "af2ab612-1d18-484e-b901-9a2fb6b3d0a5_ENSG00000152904.7"; exon_number "4"; exon_id "af2ab612-1d18-484e-b901-9a2fb6b3d0a5_ENSG00000152904.7.4";
chr1	/dev/stdin	transcript	235491886	235506380	.	+	.	gene_id "ENST00000391855.2_ENSG00000152904.7"; transcript_id "ENST00000391855.2_ENSG00000152904.7";
chr1	/dev/stdin	exon	235491886	235492093	.	+	.	gene_id "ENST00000391855.2_ENSG00000152904.7"; transcript_id "ENST00000391855.2_ENSG00000152904.7"; exon_number "1"; exon_id "ENST00000391855.2_ENSG00000152904.7.1";
chr1	/dev/stdin	CDS	235491886	235492093	.	+	0	gene_id "ENST00000391855.2_ENSG00000152904.7"; transcript_id "ENST00000391855.2_ENSG00000152904.7"; exon_number "1"; exon_id "ENST00000391855.2_ENSG00000152904.7.1";
chr1	/dev/stdin	exon	235505023	235505093	.	+	.	gene_id "ENST00000391855.2_ENSG00000152904.7"; transcript_id "ENST00000391855.2_ENSG00000152904.7"; exon_number "2"; exon_id "ENST00000391855.2_ENSG00000152904.7.2";
chr1	/dev/stdin	CDS	235505023	235505093	.	+	2	gene_id "ENST00000391855.2_ENSG00000152904.7"; transcript_id "ENST00000391855.2_ENSG00000152904.7"; exon_number "2"; exon_id "ENST00000391855.2_ENSG00000152904.7.2";
chr1	/dev/stdin	exon	235505326	235506380	.	+	.	gene_id "ENST00000391855.2_ENSG00000152904.7"; transcript_id "ENST00000391855.2_ENSG00000152904.7"; exon_number "3"; exon_id "ENST00000391855.2_ENSG00000152904.7.3";
chr1	/dev/stdin	CDS	235505326	235506380	.	+	0	gene_id "ENST00000391855.2_ENSG00000152904.7"; transcript_id "ENST00000391855.2_ENSG00000152904.7"; exon_number "3"; exon_id "ENST00000391855.2_ENSG00000152904.7.3";
chr1	/dev/stdin	start_codon	235491886	235491888	.	+	0	gene_id "ENST00000391855.2_ENSG00000152904.7"; transcript_id "ENST00000391855.2_ENSG00000152904.7"; exon_number "1"; exon_id "ENST00000391855.2_ENSG00000152904.7.1";
chr1	/dev/stdin	transcript	235530676	235612214	.	+	.	gene_id "ENST00000366601.3_ENSG00000116957.8"; transcript_id "ENST00000366601.3_ENSG00000116957.8";
chr1	/dev/stdin	exon	235530676	235530819	.	+	.	gene_id "ENST00000366601.3_ENSG00000116957.8"; transcript_id "ENST00000366601.3_ENSG00000116957.8"; exon_number "1"; exon_id "ENST00000366601.3_ENSG00000116957.8.1";
chr1	/dev/stdin	CDS	235530676	235530819	.	+	0	gene_id "ENST00000366601.3_ENSG00000116957.8"; transcript_id "ENST00000366601.3_ENSG00000116957.8"; exon_number "1"; exon_id "ENST00000366601.3_ENSG00000116957.8.1";
chr1	/dev/stdin	exon	235543334	235543464	.	+	.	gene_id "ENST00000366601.3_ENSG00000116957.8"; transcript_id "ENST00000366601.3_ENSG00000116957.8"; exon_number "2"; exon_id "ENST00000366601.3_ENSG00000116957.8.2";
chr1	/dev/stdin	CDS	235543334	235543464	.	+	0	gene_id "ENST00000366601.3_ENSG00000116957.8"; transcript_id "ENST00000366601.3_ENSG00000116957.8"; exon_number "2"; exon_id "ENST00000366601.3_ENSG00000116957.8.2";
chr1	/dev/stdin	exon	235564818	235564902	.	+	.	gene_id "ENST00000366601.3_ENSG00000116957.8"; transcript_id "ENST00000366601.3_ENSG00000116957.8"; exon_number "3"; exon_id "ENST00000366601.3_ENSG00000116957.8.3";
chr1	/dev/stdin	CDS	235564818	235564902	.	+	1	gene_id "ENST00000366601.3_ENSG00000116957.8"; transcript_id "ENST00000366601.3_ENSG00000116957.8"; exon_number "3"; exon_id "ENST00000366601.3_ENSG00000116957.8.3";
chr1	/dev/stdin	exon	235577748	235577933	.	+	.	gene_id "ENST00000366601.3_ENSG00000116957.8"; transcript_id "ENST00000366601.3_ENSG00000116957.8"; exon_number "4"; exon_id "ENST00000366601.3_ENSG00000116957.8.4";
chr1	/dev/stdin	CDS	235577748	235577933	.	+	0	gene_id "ENST00000366601.3_ENSG00000116957.8"; transcript_id "ENST00000366601.3_ENSG00000116957.8"; exon_number "4"; exon_id "ENST00000366601.3_ENSG00000116957.8.4";
chr1	/dev/stdin	exon	235582788	235582876	.	+	.	gene_id "ENST00000366601.3_ENSG00000116957.8"; transcript_id "ENST00000366601.3_ENSG00000116957.8"; exon_number "5"; exon_id "ENST00000366601.3_ENSG00000116957.8.5";
chr1	/dev/stdin	CDS	235582788	235582876	.	+	0	gene_id "ENST00000366601.3_ENSG00000116957.8"; transcript_id "ENST00000366601.3_ENSG00000116957.8"; exon_number "5"; exon_id "ENST00000366601.3_ENSG00000116957.8.5";
chr1	/dev/stdin	exon	235590455	235590554	.	+	.	gene_id "ENST00000366601.3_ENSG00000116957.8"; transcript_id "ENST00000366601.3_ENSG00000116957.8"; exon_number "6"; exon_id "ENST00000366601.3_ENSG00000116957.8.6";
chr1	/dev/stdin	CDS	235590455	235590554	.	+	1	gene_id "ENST00000366601.3_ENSG00000116957.8"; transcript_id "ENST00000366601.3_ENSG00000116957.8"; exon_number "6"; exon_id "ENST00000366601.3_ENSG00000116957.8.6";
chr1	/dev/stdin	exon	235594020	235594119	.	+	.	gene_id "ENST00000366601.3_ENSG00000116957.8"; transcript_id "ENST00000366601.3_ENSG00000116957.8"; exon_number "7"; exon_id "ENST00000366601.3_ENSG00000116957.8.7";
chr1	/dev/stdin	CDS	235594020	235594119	.	+	0	gene_id "ENST00000366601.3_ENSG00000116957.8"; transcript_id "ENST00000366601.3_ENSG00000116957.8"; exon_number "7"; exon_id "ENST00000366601.3_ENSG00000116957.8.7";
chr1	/dev/stdin	exon	235597519	235597595	.	+	.	gene_id "ENST00000366601.3_ENSG00000116957.8"; transcript_id "ENST00000366601.3_ENSG00000116957.8"; exon_number "8"; exon_id "ENST00000366601.3_ENSG00000116957.8.8";
chr1	/dev/stdin	CDS	235597519	235597595	.	+	2	gene_id "ENST00000366601.3_ENSG00000116957.8"; transcript_id "ENST00000366601.3_ENSG00000116957.8"; exon_number "8"; exon_id "ENST00000366601.3_ENSG00000116957.8.8";
chr1	/dev/stdin	exon	235599060	235599155	.	+	.	gene_id "ENST00000366601.3_ENSG00000116957.8"; transcript_id "ENST00000366601.3_ENSG00000116957.8"; exon_number "9"; exon_id "ENST00000366601.3_ENSG00000116957.8.9";
chr1	/dev/stdin	CDS	235599060	235599155	.	+	0	gene_id "ENST00000366601.3_ENSG00000116957.8"; transcript_id "ENST00000366601.3_ENSG00000116957.8"; exon_number "9"; exon_id "ENST00000366601.3_ENSG00000116957.8.9";
chr1	/dev/stdin	exon	235599701	235599765	.	+	.	gene_id "ENST00000366601.3_ENSG00000116957.8"; transcript_id "ENST00000366601.3_ENSG00000116957.8"; exon_number "10"; exon_id "ENST00000366601.3_ENSG00000116957.8.10";
chr1	/dev/stdin	CDS	235599701	235599765	.	+	0	gene_id "ENST00000366601.3_ENSG00000116957.8"; transcript_id "ENST00000366601.3_ENSG00000116957.8"; exon_number "10"; exon_id "ENST00000366601.3_ENSG00000116957.8.10";
chr1	/dev/stdin	exon	235599859	235599923	.	+	.	gene_id "ENST00000366601.3_ENSG00000116957.8"; transcript_id "ENST00000366601.3_ENSG00000116957.8"; exon_number "11"; exon_id "ENST00000366601.3_ENSG00000116957.8.11";
chr1	/dev/stdin	CDS	235599859	235599923	.	+	1	gene_id "ENST00000366601.3_ENSG00000116957.8"; transcript_id "ENST00000366601.3_ENSG00000116957.8"; exon_number "11"; exon_id "ENST00000366601.3_ENSG00000116957.8.11";
chr1	/dev/stdin	exon	235600637	235600789	.	+	.	gene_id "ENST00000366601.3_ENSG00000116957.8"; transcript_id "ENST00000366601.3_ENSG00000116957.8"; exon_number "12"; exon_id "ENST00000366601.3_ENSG00000116957.8.12";
chr1	/dev/stdin	CDS	235600637	235600789	.	+	2	gene_id "ENST00000366601.3_ENSG00000116957.8"; transcript_id "ENST00000366601.3_ENSG00000116957.8"; exon_number "12"; exon_id "ENST00000366601.3_ENSG00000116957.8.12";
chr1	/dev/stdin	exon	235602084	235602237	.	+	.	gene_id "ENST00000366601.3_ENSG00000116957.8"; transcript_id "ENST00000366601.3_ENSG00000116957.8"; exon_number "13"; exon_id "ENST00000366601.3_ENSG00000116957.8.13";
chr1	/dev/stdin	CDS	235602084	235602237	.	+	2	gene_id "ENST00000366601.3_ENSG00000116957.8"; transcript_id "ENST00000366601.3_ENSG00000116957.8"; exon_number "13"; exon_id "ENST00000366601.3_ENSG00000116957.8.13";
chr1	/dev/stdin	exon	235605129	235605197	.	+	.	gene_id "ENST00000366601.3_ENSG00000116957.8"; transcript_id "ENST00000366601.3_ENSG00000116957.8"; exon_number "14"; exon_id "ENST00000366601.3_ENSG00000116957.8.14";
chr1	/dev/stdin	CDS	235605129	235605197	.	+	1	gene_id "ENST00000366601.3_ENSG00000116957.8"; transcript_id "ENST00000366601.3_ENSG00000116957.8"; exon_number "14"; exon_id "ENST00000366601.3_ENSG00000116957.8.14";
chr1	/dev/stdin	exon	235606167	235606226	.	+	.	gene_id "ENST00000366601.3_ENSG00000116957.8"; transcript_id "ENST00000366601.3_ENSG00000116957.8"; exon_number "15"; exon_id "ENST00000366601.3_ENSG00000116957.8.15";
chr1	/dev/stdin	CDS	235606167	235606226	.	+	1	gene_id "ENST00000366601.3_ENSG00000116957.8"; transcript_id "ENST00000366601.3_ENSG00000116957.8"; exon_number "15"; exon_id "ENST00000366601.3_ENSG00000116957.8.15";
chr1	/dev/stdin	exon	235611664	235611755	.	+	.	gene_id "ENST00000366601.3_ENSG00000116957.8"; transcript_id "ENST00000366601.3_ENSG00000116957.8"; exon_number "16"; exon_id "ENST00000366601.3_ENSG00000116957.8.16";
chr1	/dev/stdin	CDS	235611664	235611755	.	+	1	gene_id "ENST00000366601.3_ENSG00000116957.8"; transcript_id "ENST00000366601.3_ENSG00000116957.8"; exon_number "16"; exon_id "ENST00000366601.3_ENSG00000116957.8.16";
chr1	/dev/stdin	exon	235611985	235612214	.	+	.	gene_id "ENST00000366601.3_ENSG00000116957.8"; transcript_id "ENST00000366601.3_ENSG00000116957.8"; exon_number "17"; exon_id "ENST00000366601.3_ENSG00000116957.8.17";
chr1	/dev/stdin	CDS	235611985	235612211	.	+	2	gene_id "ENST00000366601.3_ENSG00000116957.8"; transcript_id "ENST00000366601.3_ENSG00000116957.8"; exon_number "17"; exon_id "ENST00000366601.3_ENSG00000116957.8.17";
chr1	/dev/stdin	start_codon	235530676	235530678	.	+	0	gene_id "ENST00000366601.3_ENSG00000116957.8"; transcript_id "ENST00000366601.3_ENSG00000116957.8"; exon_number "1"; exon_id "ENST00000366601.3_ENSG00000116957.8.1";
chr1	/dev/stdin	stop_codon	235612212	235612214	.	+	0	gene_id "ENST00000366601.3_ENSG00000116957.8"; transcript_id "ENST00000366601.3_ENSG00000116957.8"; exon_number "17"; exon_id "ENST00000366601.3_ENSG00000116957.8.17";
chr1	/dev/stdin	transcript	235530676	235612214	.	+	.	gene_id "db8ada8b-072a-4075-98f0-d9d48575bebc_ENSG00000116957.8"; transcript_id "db8ada8b-072a-4075-98f0-d9d48575bebc_ENSG00000116957.8";
chr1	/dev/stdin	exon	235530676	235530867	.	+	.	gene_id "db8ada8b-072a-4075-98f0-d9d48575bebc_ENSG00000116957.8"; transcript_id "db8ada8b-072a-4075-98f0-d9d48575bebc_ENSG00000116957.8"; exon_number "1"; exon_id "db8ada8b-072a-4075-98f0-d9d48575bebc_ENSG00000116957.8.1";
chr1	/dev/stdin	CDS	235530676	235530867	.	+	0	gene_id "db8ada8b-072a-4075-98f0-d9d48575bebc_ENSG00000116957.8"; transcript_id "db8ada8b-072a-4075-98f0-d9d48575bebc_ENSG00000116957.8"; exon_number "1"; exon_id "db8ada8b-072a-4075-98f0-d9d48575bebc_ENSG00000116957.8.1";
chr1	/dev/stdin	exon	235543334	235543464	.	+	.	gene_id "db8ada8b-072a-4075-98f0-d9d48575bebc_ENSG00000116957.8"; transcript_id "db8ada8b-072a-4075-98f0-d9d48575bebc_ENSG00000116957.8"; exon_number "2"; exon_id "db8ada8b-072a-4075-98f0-d9d48575bebc_ENSG00000116957.8.2";
chr1	/dev/stdin	CDS	235543334	235543464	.	+	0	gene_id "db8ada8b-072a-4075-98f0-d9d48575bebc_ENSG00000116957.8"; transcript_id "db8ada8b-072a-4075-98f0-d9d48575bebc_ENSG00000116957.8"; exon_number "2"; exon_id "db8ada8b-072a-4075-98f0-d9d48575bebc_ENSG00000116957.8.2";
chr1	/dev/stdin	exon	235577748	235577933	.	+	.	gene_id "db8ada8b-072a-4075-98f0-d9d48575bebc_ENSG00000116957.8"; transcript_id "db8ada8b-072a-4075-98f0-d9d48575bebc_ENSG00000116957.8"; exon_number "3"; exon_id "db8ada8b-072a-4075-98f0-d9d48575bebc_ENSG00000116957.8.3";
chr1	/dev/stdin	CDS	235577748	235577933	.	+	1	gene_id "db8ada8b-072a-4075-98f0-d9d48575bebc_ENSG00000116957.8"; transcript_id "db8ada8b-072a-4075-98f0-d9d48575bebc_ENSG00000116957.8"; exon_number "3"; exon_id "db8ada8b-072a-4075-98f0-d9d48575bebc_ENSG00000116957.8.3";
chr1	/dev/stdin	exon	235597519	235597595	.	+	.	gene_id "db8ada8b-072a-4075-98f0-d9d48575bebc_ENSG00000116957.8"; transcript_id "db8ada8b-072a-4075-98f0-d9d48575bebc_ENSG00000116957.8"; exon_number "4"; exon_id "db8ada8b-072a-4075-98f0-d9d48575bebc_ENSG00000116957.8.4";
chr1	/dev/stdin	CDS	235597519	235597595	.	+	1	gene_id "db8ada8b-072a-4075-98f0-d9d48575bebc_ENSG00000116957.8"; transcript_id "db8ada8b-072a-4075-98f0-d9d48575bebc_ENSG00000116957.8"; exon_number "4"; exon_id "db8ada8b-072a-4075-98f0-d9d48575bebc_ENSG00000116957.8.4";
chr1	/dev/stdin	exon	235599060	235599155	.	+	.	gene_id "db8ada8b-072a-4075-98f0-d9d48575bebc_ENSG00000116957.8"; transcript_id "db8ada8b-072a-4075-98f0-d9d48575bebc_ENSG00000116957.8"; exon_number "5"; exon_id "db8ada8b-072a-4075-98f0-d9d48575bebc_ENSG00000116957.8.5";
chr1	/dev/stdin	CDS	235599060	235599155	.	+	2	gene_id "db8ada8b-072a-4075-98f0-d9d48575bebc_ENSG00000116957.8"; transcript_id "db8ada8b-072a-4075-98f0-d9d48575bebc_ENSG00000116957.8"; exon_number "5"; exon_id "db8ada8b-072a-4075-98f0-d9d48575bebc_ENSG00000116957.8.5";
chr1	/dev/stdin	exon	235599701	235599765	.	+	.	gene_id "db8ada8b-072a-4075-98f0-d9d48575bebc_ENSG00000116957.8"; transcript_id "db8ada8b-072a-4075-98f0-d9d48575bebc_ENSG00000116957.8"; exon_number "6"; exon_id "db8ada8b-072a-4075-98f0-d9d48575bebc_ENSG00000116957.8.6";
chr1	/dev/stdin	CDS	235599701	235599765	.	+	2	gene_id "db8ada8b-072a-4075-98f0-d9d48575bebc_ENSG00000116957.8"; transcript_id "db8ada8b-072a-4075-98f0-d9d48575bebc_ENSG00000116957.8"; exon_number "6"; exon_id "db8ada8b-072a-4075-98f0-d9d48575bebc_ENSG00000116957.8.6";
chr1	/dev/stdin	exon	235599859	235599923	.	+	.	gene_id "db8ada8b-072a-4075-98f0-d9d48575bebc_ENSG00000116957.8"; transcript_id "db8ada8b-072a-4075-98f0-d9d48575bebc_ENSG00000116957.8"; exon_number "7"; exon_id "db8ada8b-072a-4075-98f0-d9d48575bebc_ENSG00000116957.8.7";
chr1	/dev/stdin	CDS	235599859	235599923	.	+	0	gene_id "db8ada8b-072a-4075-98f0-d9d48575bebc_ENSG00000116957.8"; transcript_id "db8ada8b-072a-4075-98f0-d9d48575bebc_ENSG00000116957.8"; exon_number "7"; exon_id "db8ada8b-072a-4075-98f0-d9d48575bebc_ENSG00000116957.8.7";
chr1	/dev/stdin	exon	235600637	235600789	.	+	.	gene_id "db8ada8b-072a-4075-98f0-d9d48575bebc_ENSG00000116957.8"; transcript_id "db8ada8b-072a-4075-98f0-d9d48575bebc_ENSG00000116957.8"; exon_number "8"; exon_id "db8ada8b-072a-4075-98f0-d9d48575bebc_ENSG00000116957.8.8";
chr1	/dev/stdin	CDS	235600637	235600789	.	+	1	gene_id "db8ada8b-072a-4075-98f0-d9d48575bebc_ENSG00000116957.8"; transcript_id "db8ada8b-072a-4075-98f0-d9d48575bebc_ENSG00000116957.8"; exon_number "8"; exon_id "db8ada8b-072a-4075-98f0-d9d48575bebc_ENSG00000116957.8.8";
chr1	/dev/stdin	exon	235602084	235602237	.	+	.	gene_id "db8ada8b-072a-4075-98f0-d9d48575bebc_ENSG00000116957.8"; transcript_id "db8ada8b-072a-4075-98f0-d9d48575bebc_ENSG00000116957.8"; exon_number "9"; exon_id "db8ada8b-072a-4075-98f0-d9d48575bebc_ENSG00000116957.8.9";
chr1	/dev/stdin	CDS	235602084	235602237	.	+	1	gene_id "db8ada8b-072a-4075-98f0-d9d48575bebc_ENSG00000116957.8"; transcript_id "db8ada8b-072a-4075-98f0-d9d48575bebc_ENSG00000116957.8"; exon_number "9"; exon_id "db8ada8b-072a-4075-98f0-d9d48575bebc_ENSG00000116957.8.9";
chr1	/dev/stdin	exon	235605129	235605197	.	+	.	gene_id "db8ada8b-072a-4075-98f0-d9d48575bebc_ENSG00000116957.8"; transcript_id "db8ada8b-072a-4075-98f0-d9d48575bebc_ENSG00000116957.8"; exon_number "10"; exon_id "db8ada8b-072a-4075-98f0-d9d48575bebc_ENSG00000116957.8.10";
chr1	/dev/stdin	CDS	235605129	235605197	.	+	0	gene_id "db8ada8b-072a-4075-98f0-d9d48575bebc_ENSG00000116957.8"; transcript_id "db8ada8b-072a-4075-98f0-d9d48575bebc_ENSG00000116957.8"; exon_number "10"; exon_id "db8ada8b-072a-4075-98f0-d9d48575bebc_ENSG00000116957.8.10";
chr1	/dev/stdin	exon	235606167	235606226	.	+	.	gene_id "db8ada8b-072a-4075-98f0-d9d48575bebc_ENSG00000116957.8"; transcript_id "db8ada8b-072a-4075-98f0-d9d48575bebc_ENSG00000116957.8"; exon_number "11"; exon_id "db8ada8b-072a-4075-98f0-d9d48575bebc_ENSG00000116957.8.11";
chr1	/dev/stdin	CDS	235606167	235606226	.	+	0	gene_id "db8ada8b-072a-4075-98f0-d9d48575bebc_ENSG00000116957.8"; transcript_id "db8ada8b-072a-4075-98f0-d9d48575bebc_ENSG00000116957.8"; exon_number "11"; exon_id "db8ada8b-072a-4075-98f0-d9d48575bebc_ENSG00000116957.8.11";
chr1	/dev/stdin	exon	235611664	235611755	.	+	.	gene_id "db8ada8b-072a-4075-98f0-d9d48575bebc_ENSG00000116957.8"; transcript_id "db8ada8b-072a-4075-98f0-d9d48575bebc_ENSG00000116957.8"; exon_number "12"; exon_id "db8ada8b-072a-4075-98f0-d9d48575bebc_ENSG00000116957.8.12";
chr1	/dev/stdin	CDS	235611664	235611755	.	+	0	gene_id "db8ada8b-072a-4075-98f0-d9d48575bebc_ENSG00000116957.8"; transcript_id "db8ada8b-072a-4075-98f0-d9d48575bebc_ENSG00000116957.8"; exon_number "12"; exon_id "db8ada8b-072a-4075-98f0-d9d48575bebc_ENSG00000116957.8.12";
chr1	/dev/stdin	exon	235611985	235612214	.	+	.	gene_id "db8ada8b-072a-4075-98f0-d9d48575bebc_ENSG00000116957.8"; transcript_id "db8ada8b-072a-4075-98f0-d9d48575bebc_ENSG00000116957.8"; exon_number "13"; exon_id "db8ada8b-072a-4075-98f0-d9d48575bebc_ENSG00000116957.8.13";
chr1	/dev/stdin	CDS	235611985	235612214	.	+	1	gene_id "db8ada8b-072a-4075-98f0-d9d48575bebc_ENSG00000116957.8"; transcript_id "db8ada8b-072a-4075-98f0-d9d48575bebc_ENSG00000116957.8"; exon_number "13"; exon_id "db8ada8b-072a-4075-98f0-d9d48575bebc_ENSG00000116957.8.13";
chr1	/dev/stdin	start_codon	235530676	235530678	.	+	0	gene_id "db8ada8b-072a-4075-98f0-d9d48575bebc_ENSG00000116957.8"; transcript_id "db8ada8b-072a-4075-98f0-d9d48575bebc_ENSG00000116957.8"; exon_number "1"; exon_id "db8ada8b-072a-4075-98f0-d9d48575bebc_ENSG00000116957.8.1";
chr1	/dev/stdin	transcript	235543332	235612214	.	+	.	gene_id "51c96c82-0eea-499f-9c36-d9fa874a3dc0_ENSG00000116957.8"; transcript_id "51c96c82-0eea-499f-9c36-d9fa874a3dc0_ENSG00000116957.8";
chr1	/dev/stdin	exon	235543332	235543464	.	+	.	gene_id "51c96c82-0eea-499f-9c36-d9fa874a3dc0_ENSG00000116957.8"; transcript_id "51c96c82-0eea-499f-9c36-d9fa874a3dc0_ENSG00000116957.8"; exon_number "1"; exon_id "51c96c82-0eea-499f-9c36-d9fa874a3dc0_ENSG00000116957.8.1";
chr1	/dev/stdin	CDS	235543332	235543464	.	+	0	gene_id "51c96c82-0eea-499f-9c36-d9fa874a3dc0_ENSG00000116957.8"; transcript_id "51c96c82-0eea-499f-9c36-d9fa874a3dc0_ENSG00000116957.8"; exon_number "1"; exon_id "51c96c82-0eea-499f-9c36-d9fa874a3dc0_ENSG00000116957.8.1";
chr1	/dev/stdin	exon	235577748	235577933	.	+	.	gene_id "51c96c82-0eea-499f-9c36-d9fa874a3dc0_ENSG00000116957.8"; transcript_id "51c96c82-0eea-499f-9c36-d9fa874a3dc0_ENSG00000116957.8"; exon_number "2"; exon_id "51c96c82-0eea-499f-9c36-d9fa874a3dc0_ENSG00000116957.8.2";
chr1	/dev/stdin	CDS	235577748	235577933	.	+	2	gene_id "51c96c82-0eea-499f-9c36-d9fa874a3dc0_ENSG00000116957.8"; transcript_id "51c96c82-0eea-499f-9c36-d9fa874a3dc0_ENSG00000116957.8"; exon_number "2"; exon_id "51c96c82-0eea-499f-9c36-d9fa874a3dc0_ENSG00000116957.8.2";
chr1	/dev/stdin	exon	235582788	235582876	.	+	.	gene_id "51c96c82-0eea-499f-9c36-d9fa874a3dc0_ENSG00000116957.8"; transcript_id "51c96c82-0eea-499f-9c36-d9fa874a3dc0_ENSG00000116957.8"; exon_number "3"; exon_id "51c96c82-0eea-499f-9c36-d9fa874a3dc0_ENSG00000116957.8.3";
chr1	/dev/stdin	CDS	235582788	235582876	.	+	2	gene_id "51c96c82-0eea-499f-9c36-d9fa874a3dc0_ENSG00000116957.8"; transcript_id "51c96c82-0eea-499f-9c36-d9fa874a3dc0_ENSG00000116957.8"; exon_number "3"; exon_id "51c96c82-0eea-499f-9c36-d9fa874a3dc0_ENSG00000116957.8.3";
chr1	/dev/stdin	exon	235590455	235590554	.	+	.	gene_id "51c96c82-0eea-499f-9c36-d9fa874a3dc0_ENSG00000116957.8"; transcript_id "51c96c82-0eea-499f-9c36-d9fa874a3dc0_ENSG00000116957.8"; exon_number "4"; exon_id "51c96c82-0eea-499f-9c36-d9fa874a3dc0_ENSG00000116957.8.4";
chr1	/dev/stdin	CDS	235590455	235590554	.	+	0	gene_id "51c96c82-0eea-499f-9c36-d9fa874a3dc0_ENSG00000116957.8"; transcript_id "51c96c82-0eea-499f-9c36-d9fa874a3dc0_ENSG00000116957.8"; exon_number "4"; exon_id "51c96c82-0eea-499f-9c36-d9fa874a3dc0_ENSG00000116957.8.4";
chr1	/dev/stdin	exon	235594020	235594119	.	+	.	gene_id "51c96c82-0eea-499f-9c36-d9fa874a3dc0_ENSG00000116957.8"; transcript_id "51c96c82-0eea-499f-9c36-d9fa874a3dc0_ENSG00000116957.8"; exon_number "5"; exon_id "51c96c82-0eea-499f-9c36-d9fa874a3dc0_ENSG00000116957.8.5";
chr1	/dev/stdin	CDS	235594020	235594119	.	+	2	gene_id "51c96c82-0eea-499f-9c36-d9fa874a3dc0_ENSG00000116957.8"; transcript_id "51c96c82-0eea-499f-9c36-d9fa874a3dc0_ENSG00000116957.8"; exon_number "5"; exon_id "51c96c82-0eea-499f-9c36-d9fa874a3dc0_ENSG00000116957.8.5";
chr1	/dev/stdin	exon	235597519	235597595	.	+	.	gene_id "51c96c82-0eea-499f-9c36-d9fa874a3dc0_ENSG00000116957.8"; transcript_id "51c96c82-0eea-499f-9c36-d9fa874a3dc0_ENSG00000116957.8"; exon_number "6"; exon_id "51c96c82-0eea-499f-9c36-d9fa874a3dc0_ENSG00000116957.8.6";
chr1	/dev/stdin	CDS	235597519	235597595	.	+	1	gene_id "51c96c82-0eea-499f-9c36-d9fa874a3dc0_ENSG00000116957.8"; transcript_id "51c96c82-0eea-499f-9c36-d9fa874a3dc0_ENSG00000116957.8"; exon_number "6"; exon_id "51c96c82-0eea-499f-9c36-d9fa874a3dc0_ENSG00000116957.8.6";
chr1	/dev/stdin	exon	235599060	235599155	.	+	.	gene_id "51c96c82-0eea-499f-9c36-d9fa874a3dc0_ENSG00000116957.8"; transcript_id "51c96c82-0eea-499f-9c36-d9fa874a3dc0_ENSG00000116957.8"; exon_number "7"; exon_id "51c96c82-0eea-499f-9c36-d9fa874a3dc0_ENSG00000116957.8.7";
chr1	/dev/stdin	CDS	235599060	235599155	.	+	2	gene_id "51c96c82-0eea-499f-9c36-d9fa874a3dc0_ENSG00000116957.8"; transcript_id "51c96c82-0eea-499f-9c36-d9fa874a3dc0_ENSG00000116957.8"; exon_number "7"; exon_id "51c96c82-0eea-499f-9c36-d9fa874a3dc0_ENSG00000116957.8.7";
chr1	/dev/stdin	exon	235599701	235599765	.	+	.	gene_id "51c96c82-0eea-499f-9c36-d9fa874a3dc0_ENSG00000116957.8"; transcript_id "51c96c82-0eea-499f-9c36-d9fa874a3dc0_ENSG00000116957.8"; exon_number "8"; exon_id "51c96c82-0eea-499f-9c36-d9fa874a3dc0_ENSG00000116957.8.8";
chr1	/dev/stdin	CDS	235599701	235599765	.	+	2	gene_id "51c96c82-0eea-499f-9c36-d9fa874a3dc0_ENSG00000116957.8"; transcript_id "51c96c82-0eea-499f-9c36-d9fa874a3dc0_ENSG00000116957.8"; exon_number "8"; exon_id "51c96c82-0eea-499f-9c36-d9fa874a3dc0_ENSG00000116957.8.8";
chr1	/dev/stdin	exon	235599859	235599923	.	+	.	gene_id "51c96c82-0eea-499f-9c36-d9fa874a3dc0_ENSG00000116957.8"; transcript_id "51c96c82-0eea-499f-9c36-d9fa874a3dc0_ENSG00000116957.8"; exon_number "9"; exon_id "51c96c82-0eea-499f-9c36-d9fa874a3dc0_ENSG00000116957.8.9";
chr1	/dev/stdin	CDS	235599859	235599923	.	+	0	gene_id "51c96c82-0eea-499f-9c36-d9fa874a3dc0_ENSG00000116957.8"; transcript_id "51c96c82-0eea-499f-9c36-d9fa874a3dc0_ENSG00000116957.8"; exon_number "9"; exon_id "51c96c82-0eea-499f-9c36-d9fa874a3dc0_ENSG00000116957.8.9";
chr1	/dev/stdin	exon	235600637	235600789	.	+	.	gene_id "51c96c82-0eea-499f-9c36-d9fa874a3dc0_ENSG00000116957.8"; transcript_id "51c96c82-0eea-499f-9c36-d9fa874a3dc0_ENSG00000116957.8"; exon_number "10"; exon_id "51c96c82-0eea-499f-9c36-d9fa874a3dc0_ENSG00000116957.8.10";
chr1	/dev/stdin	CDS	235600637	235600789	.	+	1	gene_id "51c96c82-0eea-499f-9c36-d9fa874a3dc0_ENSG00000116957.8"; transcript_id "51c96c82-0eea-499f-9c36-d9fa874a3dc0_ENSG00000116957.8"; exon_number "10"; exon_id "51c96c82-0eea-499f-9c36-d9fa874a3dc0_ENSG00000116957.8.10";
chr1	/dev/stdin	exon	235602084	235602237	.	+	.	gene_id "51c96c82-0eea-499f-9c36-d9fa874a3dc0_ENSG00000116957.8"; transcript_id "51c96c82-0eea-499f-9c36-d9fa874a3dc0_ENSG00000116957.8"; exon_number "11"; exon_id "51c96c82-0eea-499f-9c36-d9fa874a3dc0_ENSG00000116957.8.11";
chr1	/dev/stdin	CDS	235602084	235602237	.	+	1	gene_id "51c96c82-0eea-499f-9c36-d9fa874a3dc0_ENSG00000116957.8"; transcript_id "51c96c82-0eea-499f-9c36-d9fa874a3dc0_ENSG00000116957.8"; exon_number "11"; exon_id "51c96c82-0eea-499f-9c36-d9fa874a3dc0_ENSG00000116957.8.11";
chr1	/dev/stdin	exon	235605129	235605197	.	+	.	gene_id "51c96c82-0eea-499f-9c36-d9fa874a3dc0_ENSG00000116957.8"; transcript_id "51c96c82-0eea-499f-9c36-d9fa874a3dc0_ENSG00000116957.8"; exon_number "12"; exon_id "51c96c82-0eea-499f-9c36-d9fa874a3dc0_ENSG00000116957.8.12";
chr1	/dev/stdin	CDS	235605129	235605197	.	+	0	gene_id "51c96c82-0eea-499f-9c36-d9fa874a3dc0_ENSG00000116957.8"; transcript_id "51c96c82-0eea-499f-9c36-d9fa874a3dc0_ENSG00000116957.8"; exon_number "12"; exon_id "51c96c82-0eea-499f-9c36-d9fa874a3dc0_ENSG00000116957.8.12";
chr1	/dev/stdin	exon	235606167	235606226	.	+	.	gene_id "51c96c82-0eea-499f-9c36-d9fa874a3dc0_ENSG00000116957.8"; transcript_id "51c96c82-0eea-499f-9c36-d9fa874a3dc0_ENSG00000116957.8"; exon_number "13"; exon_id "51c96c82-0eea-499f-9c36-d9fa874a3dc0_ENSG00000116957.8.13";
chr1	/dev/stdin	CDS	235606167	235606226	.	+	0	gene_id "51c96c82-0eea-499f-9c36-d9fa874a3dc0_ENSG00000116957.8"; transcript_id "51c96c82-0eea-499f-9c36-d9fa874a3dc0_ENSG00000116957.8"; exon_number "13"; exon_id "51c96c82-0eea-499f-9c36-d9fa874a3dc0_ENSG00000116957.8.13";
chr1	/dev/stdin	exon	235611664	235611755	.	+	.	gene_id "51c96c82-0eea-499f-9c36-d9fa874a3dc0_ENSG00000116957.8"; transcript_id "51c96c82-0eea-499f-9c36-d9fa874a3dc0_ENSG00000116957.8"; exon_number "14"; exon_id "51c96c82-0eea-499f-9c36-d9fa874a3dc0_ENSG00000116957.8.14";
chr1	/dev/stdin	CDS	235611664	235611755	.	+	0	gene_id "51c96c82-0eea-499f-9c36-d9fa874a3dc0_ENSG00000116957.8"; transcript_id "51c96c82-0eea-499f-9c36-d9fa874a3dc0_ENSG00000116957.8"; exon_number "14"; exon_id "51c96c82-0eea-499f-9c36-d9fa874a3dc0_ENSG00000116957.8.14";
chr1	/dev/stdin	exon	235611985	235612214	.	+	.	gene_id "51c96c82-0eea-499f-9c36-d9fa874a3dc0_ENSG00000116957.8"; transcript_id "51c96c82-0eea-499f-9c36-d9fa874a3dc0_ENSG00000116957.8"; exon_number "15"; exon_id "51c96c82-0eea-499f-9c36-d9fa874a3dc0_ENSG00000116957.8.15";
chr1	/dev/stdin	CDS	235611985	235612214	.	+	1	gene_id "51c96c82-0eea-499f-9c36-d9fa874a3dc0_ENSG00000116957.8"; transcript_id "51c96c82-0eea-499f-9c36-d9fa874a3dc0_ENSG00000116957.8"; exon_number "15"; exon_id "51c96c82-0eea-499f-9c36-d9fa874a3dc0_ENSG00000116957.8.15";
chr1	/dev/stdin	start_codon	235543332	235543334	.	+	0	gene_id "51c96c82-0eea-499f-9c36-d9fa874a3dc0_ENSG00000116957.8"; transcript_id "51c96c82-0eea-499f-9c36-d9fa874a3dc0_ENSG00000116957.8"; exon_number "1"; exon_id "51c96c82-0eea-499f-9c36-d9fa874a3dc0_ENSG00000116957.8.1";
chr1	/dev/stdin	transcript	235657768	235667722	.	-	.	gene_id "e1fa1ce7-146e-42c0-ae82-82d58c4c7163_ENSG00000162885.8"; transcript_id "e1fa1ce7-146e-42c0-ae82-82d58c4c7163_ENSG00000162885.8";
chr1	/dev/stdin	exon	235657768	235658138	.	-	.	gene_id "e1fa1ce7-146e-42c0-ae82-82d58c4c7163_ENSG00000162885.8"; transcript_id "e1fa1ce7-146e-42c0-ae82-82d58c4c7163_ENSG00000162885.8"; exon_number "1"; exon_id "e1fa1ce7-146e-42c0-ae82-82d58c4c7163_ENSG00000162885.8.1";
chr1	/dev/stdin	CDS	235657768	235658138	.	-	0	gene_id "e1fa1ce7-146e-42c0-ae82-82d58c4c7163_ENSG00000162885.8"; transcript_id "e1fa1ce7-146e-42c0-ae82-82d58c4c7163_ENSG00000162885.8"; exon_number "1"; exon_id "e1fa1ce7-146e-42c0-ae82-82d58c4c7163_ENSG00000162885.8.1";
chr1	/dev/stdin	exon	235667441	235667722	.	-	.	gene_id "e1fa1ce7-146e-42c0-ae82-82d58c4c7163_ENSG00000162885.8"; transcript_id "e1fa1ce7-146e-42c0-ae82-82d58c4c7163_ENSG00000162885.8"; exon_number "2"; exon_id "e1fa1ce7-146e-42c0-ae82-82d58c4c7163_ENSG00000162885.8.2";
chr1	/dev/stdin	CDS	235667441	235667722	.	-	0	gene_id "e1fa1ce7-146e-42c0-ae82-82d58c4c7163_ENSG00000162885.8"; transcript_id "e1fa1ce7-146e-42c0-ae82-82d58c4c7163_ENSG00000162885.8"; exon_number "2"; exon_id "e1fa1ce7-146e-42c0-ae82-82d58c4c7163_ENSG00000162885.8.2";
chr1	/dev/stdin	start_codon	235667720	235667722	.	-	0	gene_id "e1fa1ce7-146e-42c0-ae82-82d58c4c7163_ENSG00000162885.8"; transcript_id "e1fa1ce7-146e-42c0-ae82-82d58c4c7163_ENSG00000162885.8"; exon_number "2"; exon_id "e1fa1ce7-146e-42c0-ae82-82d58c4c7163_ENSG00000162885.8.2";
chr1	/dev/stdin	transcript	235992106	236030176	.	-	.	gene_id "66d44df4-d80d-403d-8b69-50e60aff544f_ENSG00000143669.9"; transcript_id "66d44df4-d80d-403d-8b69-50e60aff544f_ENSG00000143669.9";
chr1	/dev/stdin	exon	235992106	235992339	.	-	.	gene_id "66d44df4-d80d-403d-8b69-50e60aff544f_ENSG00000143669.9"; transcript_id "66d44df4-d80d-403d-8b69-50e60aff544f_ENSG00000143669.9"; exon_number "1"; exon_id "66d44df4-d80d-403d-8b69-50e60aff544f_ENSG00000143669.9.1";
chr1	/dev/stdin	CDS	235992106	235992339	.	-	1	gene_id "66d44df4-d80d-403d-8b69-50e60aff544f_ENSG00000143669.9"; transcript_id "66d44df4-d80d-403d-8b69-50e60aff544f_ENSG00000143669.9"; exon_number "1"; exon_id "66d44df4-d80d-403d-8b69-50e60aff544f_ENSG00000143669.9.1";
chr1	/dev/stdin	exon	235993526	235993724	.	-	.	gene_id "66d44df4-d80d-403d-8b69-50e60aff544f_ENSG00000143669.9"; transcript_id "66d44df4-d80d-403d-8b69-50e60aff544f_ENSG00000143669.9"; exon_number "2"; exon_id "66d44df4-d80d-403d-8b69-50e60aff544f_ENSG00000143669.9.2";
chr1	/dev/stdin	CDS	235993526	235993724	.	-	2	gene_id "66d44df4-d80d-403d-8b69-50e60aff544f_ENSG00000143669.9"; transcript_id "66d44df4-d80d-403d-8b69-50e60aff544f_ENSG00000143669.9"; exon_number "2"; exon_id "66d44df4-d80d-403d-8b69-50e60aff544f_ENSG00000143669.9.2";
chr1	/dev/stdin	exon	235996878	235996967	.	-	.	gene_id "66d44df4-d80d-403d-8b69-50e60aff544f_ENSG00000143669.9"; transcript_id "66d44df4-d80d-403d-8b69-50e60aff544f_ENSG00000143669.9"; exon_number "3"; exon_id "66d44df4-d80d-403d-8b69-50e60aff544f_ENSG00000143669.9.3";
chr1	/dev/stdin	CDS	235996878	235996967	.	-	2	gene_id "66d44df4-d80d-403d-8b69-50e60aff544f_ENSG00000143669.9"; transcript_id "66d44df4-d80d-403d-8b69-50e60aff544f_ENSG00000143669.9"; exon_number "3"; exon_id "66d44df4-d80d-403d-8b69-50e60aff544f_ENSG00000143669.9.3";
chr1	/dev/stdin	exon	236030143	236030176	.	-	.	gene_id "66d44df4-d80d-403d-8b69-50e60aff544f_ENSG00000143669.9"; transcript_id "66d44df4-d80d-403d-8b69-50e60aff544f_ENSG00000143669.9"; exon_number "4"; exon_id "66d44df4-d80d-403d-8b69-50e60aff544f_ENSG00000143669.9.4";
chr1	/dev/stdin	CDS	236030143	236030176	.	-	0	gene_id "66d44df4-d80d-403d-8b69-50e60aff544f_ENSG00000143669.9"; transcript_id "66d44df4-d80d-403d-8b69-50e60aff544f_ENSG00000143669.9"; exon_number "4"; exon_id "66d44df4-d80d-403d-8b69-50e60aff544f_ENSG00000143669.9.4";
chr1	/dev/stdin	start_codon	236030174	236030176	.	-	0	gene_id "66d44df4-d80d-403d-8b69-50e60aff544f_ENSG00000143669.9"; transcript_id "66d44df4-d80d-403d-8b69-50e60aff544f_ENSG00000143669.9"; exon_number "4"; exon_id "66d44df4-d80d-403d-8b69-50e60aff544f_ENSG00000143669.9.4";
chr1	/dev/stdin	transcript	235992106	236030176	.	-	.	gene_id "1254de47-7f39-491b-b573-f71456bb296a_ENSG00000143669.9"; transcript_id "1254de47-7f39-491b-b573-f71456bb296a_ENSG00000143669.9";
chr1	/dev/stdin	exon	235992106	235992336	.	-	.	gene_id "1254de47-7f39-491b-b573-f71456bb296a_ENSG00000143669.9"; transcript_id "1254de47-7f39-491b-b573-f71456bb296a_ENSG00000143669.9"; exon_number "1"; exon_id "1254de47-7f39-491b-b573-f71456bb296a_ENSG00000143669.9.1";
chr1	/dev/stdin	CDS	235992106	235992336	.	-	1	gene_id "1254de47-7f39-491b-b573-f71456bb296a_ENSG00000143669.9"; transcript_id "1254de47-7f39-491b-b573-f71456bb296a_ENSG00000143669.9"; exon_number "1"; exon_id "1254de47-7f39-491b-b573-f71456bb296a_ENSG00000143669.9.1";
chr1	/dev/stdin	exon	235993526	235993724	.	-	.	gene_id "1254de47-7f39-491b-b573-f71456bb296a_ENSG00000143669.9"; transcript_id "1254de47-7f39-491b-b573-f71456bb296a_ENSG00000143669.9"; exon_number "2"; exon_id "1254de47-7f39-491b-b573-f71456bb296a_ENSG00000143669.9.2";
chr1	/dev/stdin	CDS	235993526	235993724	.	-	2	gene_id "1254de47-7f39-491b-b573-f71456bb296a_ENSG00000143669.9"; transcript_id "1254de47-7f39-491b-b573-f71456bb296a_ENSG00000143669.9"; exon_number "2"; exon_id "1254de47-7f39-491b-b573-f71456bb296a_ENSG00000143669.9.2";
chr1	/dev/stdin	exon	235996878	235996967	.	-	.	gene_id "1254de47-7f39-491b-b573-f71456bb296a_ENSG00000143669.9"; transcript_id "1254de47-7f39-491b-b573-f71456bb296a_ENSG00000143669.9"; exon_number "3"; exon_id "1254de47-7f39-491b-b573-f71456bb296a_ENSG00000143669.9.3";
chr1	/dev/stdin	CDS	235996878	235996967	.	-	2	gene_id "1254de47-7f39-491b-b573-f71456bb296a_ENSG00000143669.9"; transcript_id "1254de47-7f39-491b-b573-f71456bb296a_ENSG00000143669.9"; exon_number "3"; exon_id "1254de47-7f39-491b-b573-f71456bb296a_ENSG00000143669.9.3";
chr1	/dev/stdin	exon	236030143	236030176	.	-	.	gene_id "1254de47-7f39-491b-b573-f71456bb296a_ENSG00000143669.9"; transcript_id "1254de47-7f39-491b-b573-f71456bb296a_ENSG00000143669.9"; exon_number "4"; exon_id "1254de47-7f39-491b-b573-f71456bb296a_ENSG00000143669.9.4";
chr1	/dev/stdin	CDS	236030143	236030176	.	-	0	gene_id "1254de47-7f39-491b-b573-f71456bb296a_ENSG00000143669.9"; transcript_id "1254de47-7f39-491b-b573-f71456bb296a_ENSG00000143669.9"; exon_number "4"; exon_id "1254de47-7f39-491b-b573-f71456bb296a_ENSG00000143669.9.4";
chr1	/dev/stdin	start_codon	236030174	236030176	.	-	0	gene_id "1254de47-7f39-491b-b573-f71456bb296a_ENSG00000143669.9"; transcript_id "1254de47-7f39-491b-b573-f71456bb296a_ENSG00000143669.9"; exon_number "4"; exon_id "1254de47-7f39-491b-b573-f71456bb296a_ENSG00000143669.9.4";
chr1	/dev/stdin	transcript	236305833	236372206	.	+	.	gene_id "ENST00000366592.3_ENSG00000077585.9"; transcript_id "ENST00000366592.3_ENSG00000077585.9";
chr1	/dev/stdin	exon	236305833	236306336	.	+	.	gene_id "ENST00000366592.3_ENSG00000077585.9"; transcript_id "ENST00000366592.3_ENSG00000077585.9"; exon_number "1"; exon_id "ENST00000366592.3_ENSG00000077585.9.1";
chr1	/dev/stdin	CDS	236305833	236306336	.	+	0	gene_id "ENST00000366592.3_ENSG00000077585.9"; transcript_id "ENST00000366592.3_ENSG00000077585.9"; exon_number "1"; exon_id "ENST00000366592.3_ENSG00000077585.9.1";
chr1	/dev/stdin	exon	236332006	236332055	.	+	.	gene_id "ENST00000366592.3_ENSG00000077585.9"; transcript_id "ENST00000366592.3_ENSG00000077585.9"; exon_number "2"; exon_id "ENST00000366592.3_ENSG00000077585.9.2";
chr1	/dev/stdin	CDS	236332006	236332055	.	+	0	gene_id "ENST00000366592.3_ENSG00000077585.9"; transcript_id "ENST00000366592.3_ENSG00000077585.9"; exon_number "2"; exon_id "ENST00000366592.3_ENSG00000077585.9.2";
chr1	/dev/stdin	exon	236341714	236341936	.	+	.	gene_id "ENST00000366592.3_ENSG00000077585.9"; transcript_id "ENST00000366592.3_ENSG00000077585.9"; exon_number "3"; exon_id "ENST00000366592.3_ENSG00000077585.9.3";
chr1	/dev/stdin	CDS	236341714	236341936	.	+	1	gene_id "ENST00000366592.3_ENSG00000077585.9"; transcript_id "ENST00000366592.3_ENSG00000077585.9"; exon_number "3"; exon_id "ENST00000366592.3_ENSG00000077585.9.3";
chr1	/dev/stdin	exon	236343179	236343328	.	+	.	gene_id "ENST00000366592.3_ENSG00000077585.9"; transcript_id "ENST00000366592.3_ENSG00000077585.9"; exon_number "4"; exon_id "ENST00000366592.3_ENSG00000077585.9.4";
chr1	/dev/stdin	CDS	236343179	236343328	.	+	0	gene_id "ENST00000366592.3_ENSG00000077585.9"; transcript_id "ENST00000366592.3_ENSG00000077585.9"; exon_number "4"; exon_id "ENST00000366592.3_ENSG00000077585.9.4";
chr1	/dev/stdin	exon	236347078	236347206	.	+	.	gene_id "ENST00000366592.3_ENSG00000077585.9"; transcript_id "ENST00000366592.3_ENSG00000077585.9"; exon_number "5"; exon_id "ENST00000366592.3_ENSG00000077585.9.5";
chr1	/dev/stdin	CDS	236347078	236347206	.	+	0	gene_id "ENST00000366592.3_ENSG00000077585.9"; transcript_id "ENST00000366592.3_ENSG00000077585.9"; exon_number "5"; exon_id "ENST00000366592.3_ENSG00000077585.9.5";
chr1	/dev/stdin	exon	236368426	236368550	.	+	.	gene_id "ENST00000366592.3_ENSG00000077585.9"; transcript_id "ENST00000366592.3_ENSG00000077585.9"; exon_number "6"; exon_id "ENST00000366592.3_ENSG00000077585.9.6";
chr1	/dev/stdin	CDS	236368426	236368550	.	+	0	gene_id "ENST00000366592.3_ENSG00000077585.9"; transcript_id "ENST00000366592.3_ENSG00000077585.9"; exon_number "6"; exon_id "ENST00000366592.3_ENSG00000077585.9.6";
chr1	/dev/stdin	exon	236371350	236372206	.	+	.	gene_id "ENST00000366592.3_ENSG00000077585.9"; transcript_id "ENST00000366592.3_ENSG00000077585.9"; exon_number "7"; exon_id "ENST00000366592.3_ENSG00000077585.9.7";
chr1	/dev/stdin	CDS	236371350	236372206	.	+	1	gene_id "ENST00000366592.3_ENSG00000077585.9"; transcript_id "ENST00000366592.3_ENSG00000077585.9"; exon_number "7"; exon_id "ENST00000366592.3_ENSG00000077585.9.7";
chr1	/dev/stdin	start_codon	236305833	236305835	.	+	0	gene_id "ENST00000366592.3_ENSG00000077585.9"; transcript_id "ENST00000366592.3_ENSG00000077585.9"; exon_number "1"; exon_id "ENST00000366592.3_ENSG00000077585.9.1";
chr1	/dev/stdin	transcript	236558717	236648214	.	+	.	gene_id "ENST00000359362.5_ENSG00000186197.8"; transcript_id "ENST00000359362.5_ENSG00000186197.8";
chr1	/dev/stdin	exon	236558717	236558960	.	+	.	gene_id "ENST00000359362.5_ENSG00000186197.8"; transcript_id "ENST00000359362.5_ENSG00000186197.8"; exon_number "1"; exon_id "ENST00000359362.5_ENSG00000186197.8.1";
chr1	/dev/stdin	CDS	236558717	236558960	.	+	0	gene_id "ENST00000359362.5_ENSG00000186197.8"; transcript_id "ENST00000359362.5_ENSG00000186197.8"; exon_number "1"; exon_id "ENST00000359362.5_ENSG00000186197.8.1";
chr1	/dev/stdin	exon	236572516	236572574	.	+	.	gene_id "ENST00000359362.5_ENSG00000186197.8"; transcript_id "ENST00000359362.5_ENSG00000186197.8"; exon_number "2"; exon_id "ENST00000359362.5_ENSG00000186197.8.2";
chr1	/dev/stdin	CDS	236572516	236572574	.	+	2	gene_id "ENST00000359362.5_ENSG00000186197.8"; transcript_id "ENST00000359362.5_ENSG00000186197.8"; exon_number "2"; exon_id "ENST00000359362.5_ENSG00000186197.8.2";
chr1	/dev/stdin	exon	236577560	236577599	.	+	.	gene_id "ENST00000359362.5_ENSG00000186197.8"; transcript_id "ENST00000359362.5_ENSG00000186197.8"; exon_number "3"; exon_id "ENST00000359362.5_ENSG00000186197.8.3";
chr1	/dev/stdin	CDS	236577560	236577599	.	+	0	gene_id "ENST00000359362.5_ENSG00000186197.8"; transcript_id "ENST00000359362.5_ENSG00000186197.8"; exon_number "3"; exon_id "ENST00000359362.5_ENSG00000186197.8.3";
chr1	/dev/stdin	exon	236590692	236590750	.	+	.	gene_id "ENST00000359362.5_ENSG00000186197.8"; transcript_id "ENST00000359362.5_ENSG00000186197.8"; exon_number "4"; exon_id "ENST00000359362.5_ENSG00000186197.8.4";
chr1	/dev/stdin	CDS	236590692	236590750	.	+	2	gene_id "ENST00000359362.5_ENSG00000186197.8"; transcript_id "ENST00000359362.5_ENSG00000186197.8"; exon_number "4"; exon_id "ENST00000359362.5_ENSG00000186197.8.4";
chr1	/dev/stdin	exon	236631531	236631576	.	+	.	gene_id "ENST00000359362.5_ENSG00000186197.8"; transcript_id "ENST00000359362.5_ENSG00000186197.8"; exon_number "5"; exon_id "ENST00000359362.5_ENSG00000186197.8.5";
chr1	/dev/stdin	CDS	236631531	236631576	.	+	0	gene_id "ENST00000359362.5_ENSG00000186197.8"; transcript_id "ENST00000359362.5_ENSG00000186197.8"; exon_number "5"; exon_id "ENST00000359362.5_ENSG00000186197.8.5";
chr1	/dev/stdin	exon	236645567	236648214	.	+	.	gene_id "ENST00000359362.5_ENSG00000186197.8"; transcript_id "ENST00000359362.5_ENSG00000186197.8"; exon_number "6"; exon_id "ENST00000359362.5_ENSG00000186197.8.6";
chr1	/dev/stdin	CDS	236645567	236648211	.	+	2	gene_id "ENST00000359362.5_ENSG00000186197.8"; transcript_id "ENST00000359362.5_ENSG00000186197.8"; exon_number "6"; exon_id "ENST00000359362.5_ENSG00000186197.8.6";
chr1	/dev/stdin	start_codon	236558717	236558719	.	+	0	gene_id "ENST00000359362.5_ENSG00000186197.8"; transcript_id "ENST00000359362.5_ENSG00000186197.8"; exon_number "1"; exon_id "ENST00000359362.5_ENSG00000186197.8.1";
chr1	/dev/stdin	stop_codon	236648212	236648214	.	+	0	gene_id "ENST00000359362.5_ENSG00000186197.8"; transcript_id "ENST00000359362.5_ENSG00000186197.8"; exon_number "6"; exon_id "ENST00000359362.5_ENSG00000186197.8.6";
chr1	/dev/stdin	transcript	236687270	236712563	.	+	.	gene_id "ENST00000366584.4_ENSG00000116977.14"; transcript_id "ENST00000366584.4_ENSG00000116977.14";
chr1	/dev/stdin	exon	236687270	236687361	.	+	.	gene_id "ENST00000366584.4_ENSG00000116977.14"; transcript_id "ENST00000366584.4_ENSG00000116977.14"; exon_number "1"; exon_id "ENST00000366584.4_ENSG00000116977.14.1";
chr1	/dev/stdin	CDS	236687270	236687361	.	+	0	gene_id "ENST00000366584.4_ENSG00000116977.14"; transcript_id "ENST00000366584.4_ENSG00000116977.14"; exon_number "1"; exon_id "ENST00000366584.4_ENSG00000116977.14.1";
chr1	/dev/stdin	exon	236689268	236689415	.	+	.	gene_id "ENST00000366584.4_ENSG00000116977.14"; transcript_id "ENST00000366584.4_ENSG00000116977.14"; exon_number "2"; exon_id "ENST00000366584.4_ENSG00000116977.14.2";
chr1	/dev/stdin	CDS	236689268	236689415	.	+	1	gene_id "ENST00000366584.4_ENSG00000116977.14"; transcript_id "ENST00000366584.4_ENSG00000116977.14"; exon_number "2"; exon_id "ENST00000366584.4_ENSG00000116977.14.2";
chr1	/dev/stdin	exon	236700797	236700885	.	+	.	gene_id "ENST00000366584.4_ENSG00000116977.14"; transcript_id "ENST00000366584.4_ENSG00000116977.14"; exon_number "3"; exon_id "ENST00000366584.4_ENSG00000116977.14.3";
chr1	/dev/stdin	CDS	236700797	236700885	.	+	0	gene_id "ENST00000366584.4_ENSG00000116977.14"; transcript_id "ENST00000366584.4_ENSG00000116977.14"; exon_number "3"; exon_id "ENST00000366584.4_ENSG00000116977.14.3";
chr1	/dev/stdin	exon	236702179	236702389	.	+	.	gene_id "ENST00000366584.4_ENSG00000116977.14"; transcript_id "ENST00000366584.4_ENSG00000116977.14"; exon_number "4"; exon_id "ENST00000366584.4_ENSG00000116977.14.4";
chr1	/dev/stdin	CDS	236702179	236702389	.	+	1	gene_id "ENST00000366584.4_ENSG00000116977.14"; transcript_id "ENST00000366584.4_ENSG00000116977.14"; exon_number "4"; exon_id "ENST00000366584.4_ENSG00000116977.14.4";
chr1	/dev/stdin	exon	236703864	236703983	.	+	.	gene_id "ENST00000366584.4_ENSG00000116977.14"; transcript_id "ENST00000366584.4_ENSG00000116977.14"; exon_number "5"; exon_id "ENST00000366584.4_ENSG00000116977.14.5";
chr1	/dev/stdin	CDS	236703864	236703983	.	+	0	gene_id "ENST00000366584.4_ENSG00000116977.14"; transcript_id "ENST00000366584.4_ENSG00000116977.14"; exon_number "5"; exon_id "ENST00000366584.4_ENSG00000116977.14.5";
chr1	/dev/stdin	exon	236704954	236705010	.	+	.	gene_id "ENST00000366584.4_ENSG00000116977.14"; transcript_id "ENST00000366584.4_ENSG00000116977.14"; exon_number "6"; exon_id "ENST00000366584.4_ENSG00000116977.14.6";
chr1	/dev/stdin	CDS	236704954	236705010	.	+	0	gene_id "ENST00000366584.4_ENSG00000116977.14"; transcript_id "ENST00000366584.4_ENSG00000116977.14"; exon_number "6"; exon_id "ENST00000366584.4_ENSG00000116977.14.6";
chr1	/dev/stdin	exon	236706061	236706087	.	+	.	gene_id "ENST00000366584.4_ENSG00000116977.14"; transcript_id "ENST00000366584.4_ENSG00000116977.14"; exon_number "7"; exon_id "ENST00000366584.4_ENSG00000116977.14.7";
chr1	/dev/stdin	CDS	236706061	236706087	.	+	0	gene_id "ENST00000366584.4_ENSG00000116977.14"; transcript_id "ENST00000366584.4_ENSG00000116977.14"; exon_number "7"; exon_id "ENST00000366584.4_ENSG00000116977.14.7";
chr1	/dev/stdin	exon	236706860	236706948	.	+	.	gene_id "ENST00000366584.4_ENSG00000116977.14"; transcript_id "ENST00000366584.4_ENSG00000116977.14"; exon_number "8"; exon_id "ENST00000366584.4_ENSG00000116977.14.8";
chr1	/dev/stdin	CDS	236706860	236706948	.	+	0	gene_id "ENST00000366584.4_ENSG00000116977.14"; transcript_id "ENST00000366584.4_ENSG00000116977.14"; exon_number "8"; exon_id "ENST00000366584.4_ENSG00000116977.14.8";
chr1	/dev/stdin	exon	236708050	236708215	.	+	.	gene_id "ENST00000366584.4_ENSG00000116977.14"; transcript_id "ENST00000366584.4_ENSG00000116977.14"; exon_number "9"; exon_id "ENST00000366584.4_ENSG00000116977.14.9";
chr1	/dev/stdin	CDS	236708050	236708215	.	+	1	gene_id "ENST00000366584.4_ENSG00000116977.14"; transcript_id "ENST00000366584.4_ENSG00000116977.14"; exon_number "9"; exon_id "ENST00000366584.4_ENSG00000116977.14.9";
chr1	/dev/stdin	exon	236711312	236712563	.	+	.	gene_id "ENST00000366584.4_ENSG00000116977.14"; transcript_id "ENST00000366584.4_ENSG00000116977.14"; exon_number "10"; exon_id "ENST00000366584.4_ENSG00000116977.14.10";
chr1	/dev/stdin	CDS	236711312	236712563	.	+	0	gene_id "ENST00000366584.4_ENSG00000116977.14"; transcript_id "ENST00000366584.4_ENSG00000116977.14"; exon_number "10"; exon_id "ENST00000366584.4_ENSG00000116977.14.10";
chr1	/dev/stdin	start_codon	236687270	236687272	.	+	0	gene_id "ENST00000366584.4_ENSG00000116977.14"; transcript_id "ENST00000366584.4_ENSG00000116977.14"; exon_number "1"; exon_id "ENST00000366584.4_ENSG00000116977.14.1";
chr1	/dev/stdin	transcript	236687270	236712563	.	+	.	gene_id "2f7797a5-c2d0-454b-87aa-e4388fef3529-1_ENSG00000116977.14"; transcript_id "2f7797a5-c2d0-454b-87aa-e4388fef3529-1_ENSG00000116977.14";
chr1	/dev/stdin	exon	236687270	236687361	.	+	.	gene_id "2f7797a5-c2d0-454b-87aa-e4388fef3529-1_ENSG00000116977.14"; transcript_id "2f7797a5-c2d0-454b-87aa-e4388fef3529-1_ENSG00000116977.14"; exon_number "1"; exon_id "2f7797a5-c2d0-454b-87aa-e4388fef3529-1_ENSG00000116977.14.1";
chr1	/dev/stdin	CDS	236687270	236687361	.	+	0	gene_id "2f7797a5-c2d0-454b-87aa-e4388fef3529-1_ENSG00000116977.14"; transcript_id "2f7797a5-c2d0-454b-87aa-e4388fef3529-1_ENSG00000116977.14"; exon_number "1"; exon_id "2f7797a5-c2d0-454b-87aa-e4388fef3529-1_ENSG00000116977.14.1";
chr1	/dev/stdin	exon	236689268	236689415	.	+	.	gene_id "2f7797a5-c2d0-454b-87aa-e4388fef3529-1_ENSG00000116977.14"; transcript_id "2f7797a5-c2d0-454b-87aa-e4388fef3529-1_ENSG00000116977.14"; exon_number "2"; exon_id "2f7797a5-c2d0-454b-87aa-e4388fef3529-1_ENSG00000116977.14.2";
chr1	/dev/stdin	CDS	236689268	236689415	.	+	1	gene_id "2f7797a5-c2d0-454b-87aa-e4388fef3529-1_ENSG00000116977.14"; transcript_id "2f7797a5-c2d0-454b-87aa-e4388fef3529-1_ENSG00000116977.14"; exon_number "2"; exon_id "2f7797a5-c2d0-454b-87aa-e4388fef3529-1_ENSG00000116977.14.2";
chr1	/dev/stdin	exon	236700797	236700885	.	+	.	gene_id "2f7797a5-c2d0-454b-87aa-e4388fef3529-1_ENSG00000116977.14"; transcript_id "2f7797a5-c2d0-454b-87aa-e4388fef3529-1_ENSG00000116977.14"; exon_number "3"; exon_id "2f7797a5-c2d0-454b-87aa-e4388fef3529-1_ENSG00000116977.14.3";
chr1	/dev/stdin	CDS	236700797	236700885	.	+	0	gene_id "2f7797a5-c2d0-454b-87aa-e4388fef3529-1_ENSG00000116977.14"; transcript_id "2f7797a5-c2d0-454b-87aa-e4388fef3529-1_ENSG00000116977.14"; exon_number "3"; exon_id "2f7797a5-c2d0-454b-87aa-e4388fef3529-1_ENSG00000116977.14.3";
chr1	/dev/stdin	exon	236702179	236702389	.	+	.	gene_id "2f7797a5-c2d0-454b-87aa-e4388fef3529-1_ENSG00000116977.14"; transcript_id "2f7797a5-c2d0-454b-87aa-e4388fef3529-1_ENSG00000116977.14"; exon_number "4"; exon_id "2f7797a5-c2d0-454b-87aa-e4388fef3529-1_ENSG00000116977.14.4";
chr1	/dev/stdin	CDS	236702179	236702389	.	+	1	gene_id "2f7797a5-c2d0-454b-87aa-e4388fef3529-1_ENSG00000116977.14"; transcript_id "2f7797a5-c2d0-454b-87aa-e4388fef3529-1_ENSG00000116977.14"; exon_number "4"; exon_id "2f7797a5-c2d0-454b-87aa-e4388fef3529-1_ENSG00000116977.14.4";
chr1	/dev/stdin	exon	236703864	236703983	.	+	.	gene_id "2f7797a5-c2d0-454b-87aa-e4388fef3529-1_ENSG00000116977.14"; transcript_id "2f7797a5-c2d0-454b-87aa-e4388fef3529-1_ENSG00000116977.14"; exon_number "5"; exon_id "2f7797a5-c2d0-454b-87aa-e4388fef3529-1_ENSG00000116977.14.5";
chr1	/dev/stdin	CDS	236703864	236703983	.	+	0	gene_id "2f7797a5-c2d0-454b-87aa-e4388fef3529-1_ENSG00000116977.14"; transcript_id "2f7797a5-c2d0-454b-87aa-e4388fef3529-1_ENSG00000116977.14"; exon_number "5"; exon_id "2f7797a5-c2d0-454b-87aa-e4388fef3529-1_ENSG00000116977.14.5";
chr1	/dev/stdin	exon	236704954	236705010	.	+	.	gene_id "2f7797a5-c2d0-454b-87aa-e4388fef3529-1_ENSG00000116977.14"; transcript_id "2f7797a5-c2d0-454b-87aa-e4388fef3529-1_ENSG00000116977.14"; exon_number "6"; exon_id "2f7797a5-c2d0-454b-87aa-e4388fef3529-1_ENSG00000116977.14.6";
chr1	/dev/stdin	CDS	236704954	236705010	.	+	0	gene_id "2f7797a5-c2d0-454b-87aa-e4388fef3529-1_ENSG00000116977.14"; transcript_id "2f7797a5-c2d0-454b-87aa-e4388fef3529-1_ENSG00000116977.14"; exon_number "6"; exon_id "2f7797a5-c2d0-454b-87aa-e4388fef3529-1_ENSG00000116977.14.6";
chr1	/dev/stdin	exon	236706061	236706087	.	+	.	gene_id "2f7797a5-c2d0-454b-87aa-e4388fef3529-1_ENSG00000116977.14"; transcript_id "2f7797a5-c2d0-454b-87aa-e4388fef3529-1_ENSG00000116977.14"; exon_number "7"; exon_id "2f7797a5-c2d0-454b-87aa-e4388fef3529-1_ENSG00000116977.14.7";
chr1	/dev/stdin	CDS	236706061	236706087	.	+	0	gene_id "2f7797a5-c2d0-454b-87aa-e4388fef3529-1_ENSG00000116977.14"; transcript_id "2f7797a5-c2d0-454b-87aa-e4388fef3529-1_ENSG00000116977.14"; exon_number "7"; exon_id "2f7797a5-c2d0-454b-87aa-e4388fef3529-1_ENSG00000116977.14.7";
chr1	/dev/stdin	exon	236706215	236706340	.	+	.	gene_id "2f7797a5-c2d0-454b-87aa-e4388fef3529-1_ENSG00000116977.14"; transcript_id "2f7797a5-c2d0-454b-87aa-e4388fef3529-1_ENSG00000116977.14"; exon_number "8"; exon_id "2f7797a5-c2d0-454b-87aa-e4388fef3529-1_ENSG00000116977.14.8";
chr1	/dev/stdin	CDS	236706215	236706340	.	+	0	gene_id "2f7797a5-c2d0-454b-87aa-e4388fef3529-1_ENSG00000116977.14"; transcript_id "2f7797a5-c2d0-454b-87aa-e4388fef3529-1_ENSG00000116977.14"; exon_number "8"; exon_id "2f7797a5-c2d0-454b-87aa-e4388fef3529-1_ENSG00000116977.14.8";
chr1	/dev/stdin	exon	236706860	236706948	.	+	.	gene_id "2f7797a5-c2d0-454b-87aa-e4388fef3529-1_ENSG00000116977.14"; transcript_id "2f7797a5-c2d0-454b-87aa-e4388fef3529-1_ENSG00000116977.14"; exon_number "9"; exon_id "2f7797a5-c2d0-454b-87aa-e4388fef3529-1_ENSG00000116977.14.9";
chr1	/dev/stdin	CDS	236706860	236706948	.	+	0	gene_id "2f7797a5-c2d0-454b-87aa-e4388fef3529-1_ENSG00000116977.14"; transcript_id "2f7797a5-c2d0-454b-87aa-e4388fef3529-1_ENSG00000116977.14"; exon_number "9"; exon_id "2f7797a5-c2d0-454b-87aa-e4388fef3529-1_ENSG00000116977.14.9";
chr1	/dev/stdin	exon	236708050	236708215	.	+	.	gene_id "2f7797a5-c2d0-454b-87aa-e4388fef3529-1_ENSG00000116977.14"; transcript_id "2f7797a5-c2d0-454b-87aa-e4388fef3529-1_ENSG00000116977.14"; exon_number "10"; exon_id "2f7797a5-c2d0-454b-87aa-e4388fef3529-1_ENSG00000116977.14.10";
chr1	/dev/stdin	CDS	236708050	236708215	.	+	1	gene_id "2f7797a5-c2d0-454b-87aa-e4388fef3529-1_ENSG00000116977.14"; transcript_id "2f7797a5-c2d0-454b-87aa-e4388fef3529-1_ENSG00000116977.14"; exon_number "10"; exon_id "2f7797a5-c2d0-454b-87aa-e4388fef3529-1_ENSG00000116977.14.10";
chr1	/dev/stdin	exon	236711312	236712563	.	+	.	gene_id "2f7797a5-c2d0-454b-87aa-e4388fef3529-1_ENSG00000116977.14"; transcript_id "2f7797a5-c2d0-454b-87aa-e4388fef3529-1_ENSG00000116977.14"; exon_number "11"; exon_id "2f7797a5-c2d0-454b-87aa-e4388fef3529-1_ENSG00000116977.14.11";
chr1	/dev/stdin	CDS	236711312	236712563	.	+	0	gene_id "2f7797a5-c2d0-454b-87aa-e4388fef3529-1_ENSG00000116977.14"; transcript_id "2f7797a5-c2d0-454b-87aa-e4388fef3529-1_ENSG00000116977.14"; exon_number "11"; exon_id "2f7797a5-c2d0-454b-87aa-e4388fef3529-1_ENSG00000116977.14.11";
chr1	/dev/stdin	start_codon	236687270	236687272	.	+	0	gene_id "2f7797a5-c2d0-454b-87aa-e4388fef3529-1_ENSG00000116977.14"; transcript_id "2f7797a5-c2d0-454b-87aa-e4388fef3529-1_ENSG00000116977.14"; exon_number "1"; exon_id "2f7797a5-c2d0-454b-87aa-e4388fef3529-1_ENSG00000116977.14.1";
chr1	/dev/stdin	transcript	236713581	236718754	.	-	.	gene_id "bbbb7776-fea9-4fae-abcd-1067724db673_ENSG00000119285.6"; transcript_id "bbbb7776-fea9-4fae-abcd-1067724db673_ENSG00000119285.6";
chr1	/dev/stdin	exon	236713581	236714290	.	-	.	gene_id "bbbb7776-fea9-4fae-abcd-1067724db673_ENSG00000119285.6"; transcript_id "bbbb7776-fea9-4fae-abcd-1067724db673_ENSG00000119285.6"; exon_number "1"; exon_id "bbbb7776-fea9-4fae-abcd-1067724db673_ENSG00000119285.6.1";
chr1	/dev/stdin	CDS	236713581	236714290	.	-	0	gene_id "bbbb7776-fea9-4fae-abcd-1067724db673_ENSG00000119285.6"; transcript_id "bbbb7776-fea9-4fae-abcd-1067724db673_ENSG00000119285.6"; exon_number "1"; exon_id "bbbb7776-fea9-4fae-abcd-1067724db673_ENSG00000119285.6.1";
chr1	/dev/stdin	exon	236715299	236715407	.	-	.	gene_id "bbbb7776-fea9-4fae-abcd-1067724db673_ENSG00000119285.6"; transcript_id "bbbb7776-fea9-4fae-abcd-1067724db673_ENSG00000119285.6"; exon_number "2"; exon_id "bbbb7776-fea9-4fae-abcd-1067724db673_ENSG00000119285.6.2";
chr1	/dev/stdin	CDS	236715299	236715407	.	-	1	gene_id "bbbb7776-fea9-4fae-abcd-1067724db673_ENSG00000119285.6"; transcript_id "bbbb7776-fea9-4fae-abcd-1067724db673_ENSG00000119285.6"; exon_number "2"; exon_id "bbbb7776-fea9-4fae-abcd-1067724db673_ENSG00000119285.6.2";
chr1	/dev/stdin	exon	236716881	236717039	.	-	.	gene_id "bbbb7776-fea9-4fae-abcd-1067724db673_ENSG00000119285.6"; transcript_id "bbbb7776-fea9-4fae-abcd-1067724db673_ENSG00000119285.6"; exon_number "3"; exon_id "bbbb7776-fea9-4fae-abcd-1067724db673_ENSG00000119285.6.3";
chr1	/dev/stdin	CDS	236716881	236717039	.	-	1	gene_id "bbbb7776-fea9-4fae-abcd-1067724db673_ENSG00000119285.6"; transcript_id "bbbb7776-fea9-4fae-abcd-1067724db673_ENSG00000119285.6"; exon_number "3"; exon_id "bbbb7776-fea9-4fae-abcd-1067724db673_ENSG00000119285.6.3";
chr1	/dev/stdin	exon	236717898	236718052	.	-	.	gene_id "bbbb7776-fea9-4fae-abcd-1067724db673_ENSG00000119285.6"; transcript_id "bbbb7776-fea9-4fae-abcd-1067724db673_ENSG00000119285.6"; exon_number "4"; exon_id "bbbb7776-fea9-4fae-abcd-1067724db673_ENSG00000119285.6.4";
chr1	/dev/stdin	CDS	236717898	236718052	.	-	0	gene_id "bbbb7776-fea9-4fae-abcd-1067724db673_ENSG00000119285.6"; transcript_id "bbbb7776-fea9-4fae-abcd-1067724db673_ENSG00000119285.6"; exon_number "4"; exon_id "bbbb7776-fea9-4fae-abcd-1067724db673_ENSG00000119285.6.4";
chr1	/dev/stdin	exon	236718596	236718754	.	-	.	gene_id "bbbb7776-fea9-4fae-abcd-1067724db673_ENSG00000119285.6"; transcript_id "bbbb7776-fea9-4fae-abcd-1067724db673_ENSG00000119285.6"; exon_number "5"; exon_id "bbbb7776-fea9-4fae-abcd-1067724db673_ENSG00000119285.6.5";
chr1	/dev/stdin	CDS	236718596	236718754	.	-	0	gene_id "bbbb7776-fea9-4fae-abcd-1067724db673_ENSG00000119285.6"; transcript_id "bbbb7776-fea9-4fae-abcd-1067724db673_ENSG00000119285.6"; exon_number "5"; exon_id "bbbb7776-fea9-4fae-abcd-1067724db673_ENSG00000119285.6.5";
chr1	/dev/stdin	start_codon	236718752	236718754	.	-	0	gene_id "bbbb7776-fea9-4fae-abcd-1067724db673_ENSG00000119285.6"; transcript_id "bbbb7776-fea9-4fae-abcd-1067724db673_ENSG00000119285.6"; exon_number "5"; exon_id "bbbb7776-fea9-4fae-abcd-1067724db673_ENSG00000119285.6.5";
chr1	/dev/stdin	transcript	236713972	236732426	.	-	.	gene_id "8828ac17-7d9f-4c36-a4b9-1027f72431d7_ENSG00000119285.6"; transcript_id "8828ac17-7d9f-4c36-a4b9-1027f72431d7_ENSG00000119285.6";
chr1	/dev/stdin	exon	236713972	236714290	.	-	.	gene_id "8828ac17-7d9f-4c36-a4b9-1027f72431d7_ENSG00000119285.6"; transcript_id "8828ac17-7d9f-4c36-a4b9-1027f72431d7_ENSG00000119285.6"; exon_number "1"; exon_id "8828ac17-7d9f-4c36-a4b9-1027f72431d7_ENSG00000119285.6.1";
chr1	/dev/stdin	CDS	236713972	236714290	.	-	0	gene_id "8828ac17-7d9f-4c36-a4b9-1027f72431d7_ENSG00000119285.6"; transcript_id "8828ac17-7d9f-4c36-a4b9-1027f72431d7_ENSG00000119285.6"; exon_number "1"; exon_id "8828ac17-7d9f-4c36-a4b9-1027f72431d7_ENSG00000119285.6.1";
chr1	/dev/stdin	exon	236715299	236715407	.	-	.	gene_id "8828ac17-7d9f-4c36-a4b9-1027f72431d7_ENSG00000119285.6"; transcript_id "8828ac17-7d9f-4c36-a4b9-1027f72431d7_ENSG00000119285.6"; exon_number "2"; exon_id "8828ac17-7d9f-4c36-a4b9-1027f72431d7_ENSG00000119285.6.2";
chr1	/dev/stdin	CDS	236715299	236715407	.	-	1	gene_id "8828ac17-7d9f-4c36-a4b9-1027f72431d7_ENSG00000119285.6"; transcript_id "8828ac17-7d9f-4c36-a4b9-1027f72431d7_ENSG00000119285.6"; exon_number "2"; exon_id "8828ac17-7d9f-4c36-a4b9-1027f72431d7_ENSG00000119285.6.2";
chr1	/dev/stdin	exon	236716881	236717039	.	-	.	gene_id "8828ac17-7d9f-4c36-a4b9-1027f72431d7_ENSG00000119285.6"; transcript_id "8828ac17-7d9f-4c36-a4b9-1027f72431d7_ENSG00000119285.6"; exon_number "3"; exon_id "8828ac17-7d9f-4c36-a4b9-1027f72431d7_ENSG00000119285.6.3";
chr1	/dev/stdin	CDS	236716881	236717039	.	-	1	gene_id "8828ac17-7d9f-4c36-a4b9-1027f72431d7_ENSG00000119285.6"; transcript_id "8828ac17-7d9f-4c36-a4b9-1027f72431d7_ENSG00000119285.6"; exon_number "3"; exon_id "8828ac17-7d9f-4c36-a4b9-1027f72431d7_ENSG00000119285.6.3";
chr1	/dev/stdin	exon	236717898	236718052	.	-	.	gene_id "8828ac17-7d9f-4c36-a4b9-1027f72431d7_ENSG00000119285.6"; transcript_id "8828ac17-7d9f-4c36-a4b9-1027f72431d7_ENSG00000119285.6"; exon_number "4"; exon_id "8828ac17-7d9f-4c36-a4b9-1027f72431d7_ENSG00000119285.6.4";
chr1	/dev/stdin	CDS	236717898	236718052	.	-	0	gene_id "8828ac17-7d9f-4c36-a4b9-1027f72431d7_ENSG00000119285.6"; transcript_id "8828ac17-7d9f-4c36-a4b9-1027f72431d7_ENSG00000119285.6"; exon_number "4"; exon_id "8828ac17-7d9f-4c36-a4b9-1027f72431d7_ENSG00000119285.6.4";
chr1	/dev/stdin	exon	236718596	236718764	.	-	.	gene_id "8828ac17-7d9f-4c36-a4b9-1027f72431d7_ENSG00000119285.6"; transcript_id "8828ac17-7d9f-4c36-a4b9-1027f72431d7_ENSG00000119285.6"; exon_number "5"; exon_id "8828ac17-7d9f-4c36-a4b9-1027f72431d7_ENSG00000119285.6.5";
chr1	/dev/stdin	CDS	236718596	236718764	.	-	1	gene_id "8828ac17-7d9f-4c36-a4b9-1027f72431d7_ENSG00000119285.6"; transcript_id "8828ac17-7d9f-4c36-a4b9-1027f72431d7_ENSG00000119285.6"; exon_number "5"; exon_id "8828ac17-7d9f-4c36-a4b9-1027f72431d7_ENSG00000119285.6.5";
chr1	/dev/stdin	exon	236718851	236718955	.	-	.	gene_id "8828ac17-7d9f-4c36-a4b9-1027f72431d7_ENSG00000119285.6"; transcript_id "8828ac17-7d9f-4c36-a4b9-1027f72431d7_ENSG00000119285.6"; exon_number "6"; exon_id "8828ac17-7d9f-4c36-a4b9-1027f72431d7_ENSG00000119285.6.6";
chr1	/dev/stdin	CDS	236718851	236718955	.	-	1	gene_id "8828ac17-7d9f-4c36-a4b9-1027f72431d7_ENSG00000119285.6"; transcript_id "8828ac17-7d9f-4c36-a4b9-1027f72431d7_ENSG00000119285.6"; exon_number "6"; exon_id "8828ac17-7d9f-4c36-a4b9-1027f72431d7_ENSG00000119285.6.6";
chr1	/dev/stdin	exon	236719105	236719239	.	-	.	gene_id "8828ac17-7d9f-4c36-a4b9-1027f72431d7_ENSG00000119285.6"; transcript_id "8828ac17-7d9f-4c36-a4b9-1027f72431d7_ENSG00000119285.6"; exon_number "7"; exon_id "8828ac17-7d9f-4c36-a4b9-1027f72431d7_ENSG00000119285.6.7";
chr1	/dev/stdin	CDS	236719105	236719239	.	-	1	gene_id "8828ac17-7d9f-4c36-a4b9-1027f72431d7_ENSG00000119285.6"; transcript_id "8828ac17-7d9f-4c36-a4b9-1027f72431d7_ENSG00000119285.6"; exon_number "7"; exon_id "8828ac17-7d9f-4c36-a4b9-1027f72431d7_ENSG00000119285.6.7";
chr1	/dev/stdin	exon	236719400	236719558	.	-	.	gene_id "8828ac17-7d9f-4c36-a4b9-1027f72431d7_ENSG00000119285.6"; transcript_id "8828ac17-7d9f-4c36-a4b9-1027f72431d7_ENSG00000119285.6"; exon_number "8"; exon_id "8828ac17-7d9f-4c36-a4b9-1027f72431d7_ENSG00000119285.6.8";
chr1	/dev/stdin	CDS	236719400	236719558	.	-	1	gene_id "8828ac17-7d9f-4c36-a4b9-1027f72431d7_ENSG00000119285.6"; transcript_id "8828ac17-7d9f-4c36-a4b9-1027f72431d7_ENSG00000119285.6"; exon_number "8"; exon_id "8828ac17-7d9f-4c36-a4b9-1027f72431d7_ENSG00000119285.6.8";
chr1	/dev/stdin	exon	236720495	236720645	.	-	.	gene_id "8828ac17-7d9f-4c36-a4b9-1027f72431d7_ENSG00000119285.6"; transcript_id "8828ac17-7d9f-4c36-a4b9-1027f72431d7_ENSG00000119285.6"; exon_number "9"; exon_id "8828ac17-7d9f-4c36-a4b9-1027f72431d7_ENSG00000119285.6.9";
chr1	/dev/stdin	CDS	236720495	236720645	.	-	2	gene_id "8828ac17-7d9f-4c36-a4b9-1027f72431d7_ENSG00000119285.6"; transcript_id "8828ac17-7d9f-4c36-a4b9-1027f72431d7_ENSG00000119285.6"; exon_number "9"; exon_id "8828ac17-7d9f-4c36-a4b9-1027f72431d7_ENSG00000119285.6.9";
chr1	/dev/stdin	exon	236721537	236721829	.	-	.	gene_id "8828ac17-7d9f-4c36-a4b9-1027f72431d7_ENSG00000119285.6"; transcript_id "8828ac17-7d9f-4c36-a4b9-1027f72431d7_ENSG00000119285.6"; exon_number "10"; exon_id "8828ac17-7d9f-4c36-a4b9-1027f72431d7_ENSG00000119285.6.10";
chr1	/dev/stdin	CDS	236721537	236721829	.	-	1	gene_id "8828ac17-7d9f-4c36-a4b9-1027f72431d7_ENSG00000119285.6"; transcript_id "8828ac17-7d9f-4c36-a4b9-1027f72431d7_ENSG00000119285.6"; exon_number "10"; exon_id "8828ac17-7d9f-4c36-a4b9-1027f72431d7_ENSG00000119285.6.10";
chr1	/dev/stdin	exon	236722295	236722435	.	-	.	gene_id "8828ac17-7d9f-4c36-a4b9-1027f72431d7_ENSG00000119285.6"; transcript_id "8828ac17-7d9f-4c36-a4b9-1027f72431d7_ENSG00000119285.6"; exon_number "11"; exon_id "8828ac17-7d9f-4c36-a4b9-1027f72431d7_ENSG00000119285.6.11";
chr1	/dev/stdin	CDS	236722295	236722435	.	-	1	gene_id "8828ac17-7d9f-4c36-a4b9-1027f72431d7_ENSG00000119285.6"; transcript_id "8828ac17-7d9f-4c36-a4b9-1027f72431d7_ENSG00000119285.6"; exon_number "11"; exon_id "8828ac17-7d9f-4c36-a4b9-1027f72431d7_ENSG00000119285.6.11";
chr1	/dev/stdin	exon	236723014	236723137	.	-	.	gene_id "8828ac17-7d9f-4c36-a4b9-1027f72431d7_ENSG00000119285.6"; transcript_id "8828ac17-7d9f-4c36-a4b9-1027f72431d7_ENSG00000119285.6"; exon_number "12"; exon_id "8828ac17-7d9f-4c36-a4b9-1027f72431d7_ENSG00000119285.6.12";
chr1	/dev/stdin	CDS	236723014	236723137	.	-	2	gene_id "8828ac17-7d9f-4c36-a4b9-1027f72431d7_ENSG00000119285.6"; transcript_id "8828ac17-7d9f-4c36-a4b9-1027f72431d7_ENSG00000119285.6"; exon_number "12"; exon_id "8828ac17-7d9f-4c36-a4b9-1027f72431d7_ENSG00000119285.6.12";
chr1	/dev/stdin	exon	236724525	236724571	.	-	.	gene_id "8828ac17-7d9f-4c36-a4b9-1027f72431d7_ENSG00000119285.6"; transcript_id "8828ac17-7d9f-4c36-a4b9-1027f72431d7_ENSG00000119285.6"; exon_number "13"; exon_id "8828ac17-7d9f-4c36-a4b9-1027f72431d7_ENSG00000119285.6.13";
chr1	/dev/stdin	CDS	236724525	236724571	.	-	1	gene_id "8828ac17-7d9f-4c36-a4b9-1027f72431d7_ENSG00000119285.6"; transcript_id "8828ac17-7d9f-4c36-a4b9-1027f72431d7_ENSG00000119285.6"; exon_number "13"; exon_id "8828ac17-7d9f-4c36-a4b9-1027f72431d7_ENSG00000119285.6.13";
chr1	/dev/stdin	exon	236727798	236727961	.	-	.	gene_id "8828ac17-7d9f-4c36-a4b9-1027f72431d7_ENSG00000119285.6"; transcript_id "8828ac17-7d9f-4c36-a4b9-1027f72431d7_ENSG00000119285.6"; exon_number "14"; exon_id "8828ac17-7d9f-4c36-a4b9-1027f72431d7_ENSG00000119285.6.14";
chr1	/dev/stdin	CDS	236727798	236727961	.	-	0	gene_id "8828ac17-7d9f-4c36-a4b9-1027f72431d7_ENSG00000119285.6"; transcript_id "8828ac17-7d9f-4c36-a4b9-1027f72431d7_ENSG00000119285.6"; exon_number "14"; exon_id "8828ac17-7d9f-4c36-a4b9-1027f72431d7_ENSG00000119285.6.14";
chr1	/dev/stdin	exon	236729219	236729345	.	-	.	gene_id "8828ac17-7d9f-4c36-a4b9-1027f72431d7_ENSG00000119285.6"; transcript_id "8828ac17-7d9f-4c36-a4b9-1027f72431d7_ENSG00000119285.6"; exon_number "15"; exon_id "8828ac17-7d9f-4c36-a4b9-1027f72431d7_ENSG00000119285.6.15";
chr1	/dev/stdin	CDS	236729219	236729345	.	-	1	gene_id "8828ac17-7d9f-4c36-a4b9-1027f72431d7_ENSG00000119285.6"; transcript_id "8828ac17-7d9f-4c36-a4b9-1027f72431d7_ENSG00000119285.6"; exon_number "15"; exon_id "8828ac17-7d9f-4c36-a4b9-1027f72431d7_ENSG00000119285.6.15";
chr1	/dev/stdin	exon	236729946	236730176	.	-	.	gene_id "8828ac17-7d9f-4c36-a4b9-1027f72431d7_ENSG00000119285.6"; transcript_id "8828ac17-7d9f-4c36-a4b9-1027f72431d7_ENSG00000119285.6"; exon_number "16"; exon_id "8828ac17-7d9f-4c36-a4b9-1027f72431d7_ENSG00000119285.6.16";
chr1	/dev/stdin	CDS	236729946	236730176	.	-	1	gene_id "8828ac17-7d9f-4c36-a4b9-1027f72431d7_ENSG00000119285.6"; transcript_id "8828ac17-7d9f-4c36-a4b9-1027f72431d7_ENSG00000119285.6"; exon_number "16"; exon_id "8828ac17-7d9f-4c36-a4b9-1027f72431d7_ENSG00000119285.6.16";
chr1	/dev/stdin	exon	236732296	236732426	.	-	.	gene_id "8828ac17-7d9f-4c36-a4b9-1027f72431d7_ENSG00000119285.6"; transcript_id "8828ac17-7d9f-4c36-a4b9-1027f72431d7_ENSG00000119285.6"; exon_number "17"; exon_id "8828ac17-7d9f-4c36-a4b9-1027f72431d7_ENSG00000119285.6.17";
chr1	/dev/stdin	CDS	236732296	236732426	.	-	0	gene_id "8828ac17-7d9f-4c36-a4b9-1027f72431d7_ENSG00000119285.6"; transcript_id "8828ac17-7d9f-4c36-a4b9-1027f72431d7_ENSG00000119285.6"; exon_number "17"; exon_id "8828ac17-7d9f-4c36-a4b9-1027f72431d7_ENSG00000119285.6.17";
chr1	/dev/stdin	start_codon	236732424	236732426	.	-	0	gene_id "8828ac17-7d9f-4c36-a4b9-1027f72431d7_ENSG00000119285.6"; transcript_id "8828ac17-7d9f-4c36-a4b9-1027f72431d7_ENSG00000119285.6"; exon_number "17"; exon_id "8828ac17-7d9f-4c36-a4b9-1027f72431d7_ENSG00000119285.6.17";
chr1	/dev/stdin	transcript	236718001	236767788	.	-	.	gene_id "69ccdf81-254b-46cf-899b-26b79f4fbe3d_ENSG00000119285.6"; transcript_id "69ccdf81-254b-46cf-899b-26b79f4fbe3d_ENSG00000119285.6";
chr1	/dev/stdin	exon	236718001	236718052	.	-	.	gene_id "69ccdf81-254b-46cf-899b-26b79f4fbe3d_ENSG00000119285.6"; transcript_id "69ccdf81-254b-46cf-899b-26b79f4fbe3d_ENSG00000119285.6"; exon_number "1"; exon_id "69ccdf81-254b-46cf-899b-26b79f4fbe3d_ENSG00000119285.6.1";
chr1	/dev/stdin	CDS	236718001	236718052	.	-	0	gene_id "69ccdf81-254b-46cf-899b-26b79f4fbe3d_ENSG00000119285.6"; transcript_id "69ccdf81-254b-46cf-899b-26b79f4fbe3d_ENSG00000119285.6"; exon_number "1"; exon_id "69ccdf81-254b-46cf-899b-26b79f4fbe3d_ENSG00000119285.6.1";
chr1	/dev/stdin	exon	236718596	236718764	.	-	.	gene_id "69ccdf81-254b-46cf-899b-26b79f4fbe3d_ENSG00000119285.6"; transcript_id "69ccdf81-254b-46cf-899b-26b79f4fbe3d_ENSG00000119285.6"; exon_number "2"; exon_id "69ccdf81-254b-46cf-899b-26b79f4fbe3d_ENSG00000119285.6.2";
chr1	/dev/stdin	CDS	236718596	236718764	.	-	1	gene_id "69ccdf81-254b-46cf-899b-26b79f4fbe3d_ENSG00000119285.6"; transcript_id "69ccdf81-254b-46cf-899b-26b79f4fbe3d_ENSG00000119285.6"; exon_number "2"; exon_id "69ccdf81-254b-46cf-899b-26b79f4fbe3d_ENSG00000119285.6.2";
chr1	/dev/stdin	exon	236718851	236718955	.	-	.	gene_id "69ccdf81-254b-46cf-899b-26b79f4fbe3d_ENSG00000119285.6"; transcript_id "69ccdf81-254b-46cf-899b-26b79f4fbe3d_ENSG00000119285.6"; exon_number "3"; exon_id "69ccdf81-254b-46cf-899b-26b79f4fbe3d_ENSG00000119285.6.3";
chr1	/dev/stdin	CDS	236718851	236718955	.	-	1	gene_id "69ccdf81-254b-46cf-899b-26b79f4fbe3d_ENSG00000119285.6"; transcript_id "69ccdf81-254b-46cf-899b-26b79f4fbe3d_ENSG00000119285.6"; exon_number "3"; exon_id "69ccdf81-254b-46cf-899b-26b79f4fbe3d_ENSG00000119285.6.3";
chr1	/dev/stdin	exon	236719105	236719239	.	-	.	gene_id "69ccdf81-254b-46cf-899b-26b79f4fbe3d_ENSG00000119285.6"; transcript_id "69ccdf81-254b-46cf-899b-26b79f4fbe3d_ENSG00000119285.6"; exon_number "4"; exon_id "69ccdf81-254b-46cf-899b-26b79f4fbe3d_ENSG00000119285.6.4";
chr1	/dev/stdin	CDS	236719105	236719239	.	-	1	gene_id "69ccdf81-254b-46cf-899b-26b79f4fbe3d_ENSG00000119285.6"; transcript_id "69ccdf81-254b-46cf-899b-26b79f4fbe3d_ENSG00000119285.6"; exon_number "4"; exon_id "69ccdf81-254b-46cf-899b-26b79f4fbe3d_ENSG00000119285.6.4";
chr1	/dev/stdin	exon	236719400	236719558	.	-	.	gene_id "69ccdf81-254b-46cf-899b-26b79f4fbe3d_ENSG00000119285.6"; transcript_id "69ccdf81-254b-46cf-899b-26b79f4fbe3d_ENSG00000119285.6"; exon_number "5"; exon_id "69ccdf81-254b-46cf-899b-26b79f4fbe3d_ENSG00000119285.6.5";
chr1	/dev/stdin	CDS	236719400	236719558	.	-	1	gene_id "69ccdf81-254b-46cf-899b-26b79f4fbe3d_ENSG00000119285.6"; transcript_id "69ccdf81-254b-46cf-899b-26b79f4fbe3d_ENSG00000119285.6"; exon_number "5"; exon_id "69ccdf81-254b-46cf-899b-26b79f4fbe3d_ENSG00000119285.6.5";
chr1	/dev/stdin	exon	236720495	236720645	.	-	.	gene_id "69ccdf81-254b-46cf-899b-26b79f4fbe3d_ENSG00000119285.6"; transcript_id "69ccdf81-254b-46cf-899b-26b79f4fbe3d_ENSG00000119285.6"; exon_number "6"; exon_id "69ccdf81-254b-46cf-899b-26b79f4fbe3d_ENSG00000119285.6.6";
chr1	/dev/stdin	CDS	236720495	236720645	.	-	2	gene_id "69ccdf81-254b-46cf-899b-26b79f4fbe3d_ENSG00000119285.6"; transcript_id "69ccdf81-254b-46cf-899b-26b79f4fbe3d_ENSG00000119285.6"; exon_number "6"; exon_id "69ccdf81-254b-46cf-899b-26b79f4fbe3d_ENSG00000119285.6.6";
chr1	/dev/stdin	exon	236721537	236721829	.	-	.	gene_id "69ccdf81-254b-46cf-899b-26b79f4fbe3d_ENSG00000119285.6"; transcript_id "69ccdf81-254b-46cf-899b-26b79f4fbe3d_ENSG00000119285.6"; exon_number "7"; exon_id "69ccdf81-254b-46cf-899b-26b79f4fbe3d_ENSG00000119285.6.7";
chr1	/dev/stdin	CDS	236721537	236721829	.	-	1	gene_id "69ccdf81-254b-46cf-899b-26b79f4fbe3d_ENSG00000119285.6"; transcript_id "69ccdf81-254b-46cf-899b-26b79f4fbe3d_ENSG00000119285.6"; exon_number "7"; exon_id "69ccdf81-254b-46cf-899b-26b79f4fbe3d_ENSG00000119285.6.7";
chr1	/dev/stdin	exon	236722295	236722435	.	-	.	gene_id "69ccdf81-254b-46cf-899b-26b79f4fbe3d_ENSG00000119285.6"; transcript_id "69ccdf81-254b-46cf-899b-26b79f4fbe3d_ENSG00000119285.6"; exon_number "8"; exon_id "69ccdf81-254b-46cf-899b-26b79f4fbe3d_ENSG00000119285.6.8";
chr1	/dev/stdin	CDS	236722295	236722435	.	-	1	gene_id "69ccdf81-254b-46cf-899b-26b79f4fbe3d_ENSG00000119285.6"; transcript_id "69ccdf81-254b-46cf-899b-26b79f4fbe3d_ENSG00000119285.6"; exon_number "8"; exon_id "69ccdf81-254b-46cf-899b-26b79f4fbe3d_ENSG00000119285.6.8";
chr1	/dev/stdin	exon	236723014	236723137	.	-	.	gene_id "69ccdf81-254b-46cf-899b-26b79f4fbe3d_ENSG00000119285.6"; transcript_id "69ccdf81-254b-46cf-899b-26b79f4fbe3d_ENSG00000119285.6"; exon_number "9"; exon_id "69ccdf81-254b-46cf-899b-26b79f4fbe3d_ENSG00000119285.6.9";
chr1	/dev/stdin	CDS	236723014	236723137	.	-	2	gene_id "69ccdf81-254b-46cf-899b-26b79f4fbe3d_ENSG00000119285.6"; transcript_id "69ccdf81-254b-46cf-899b-26b79f4fbe3d_ENSG00000119285.6"; exon_number "9"; exon_id "69ccdf81-254b-46cf-899b-26b79f4fbe3d_ENSG00000119285.6.9";
chr1	/dev/stdin	exon	236724525	236724571	.	-	.	gene_id "69ccdf81-254b-46cf-899b-26b79f4fbe3d_ENSG00000119285.6"; transcript_id "69ccdf81-254b-46cf-899b-26b79f4fbe3d_ENSG00000119285.6"; exon_number "10"; exon_id "69ccdf81-254b-46cf-899b-26b79f4fbe3d_ENSG00000119285.6.10";
chr1	/dev/stdin	CDS	236724525	236724571	.	-	1	gene_id "69ccdf81-254b-46cf-899b-26b79f4fbe3d_ENSG00000119285.6"; transcript_id "69ccdf81-254b-46cf-899b-26b79f4fbe3d_ENSG00000119285.6"; exon_number "10"; exon_id "69ccdf81-254b-46cf-899b-26b79f4fbe3d_ENSG00000119285.6.10";
chr1	/dev/stdin	exon	236727798	236727961	.	-	.	gene_id "69ccdf81-254b-46cf-899b-26b79f4fbe3d_ENSG00000119285.6"; transcript_id "69ccdf81-254b-46cf-899b-26b79f4fbe3d_ENSG00000119285.6"; exon_number "11"; exon_id "69ccdf81-254b-46cf-899b-26b79f4fbe3d_ENSG00000119285.6.11";
chr1	/dev/stdin	CDS	236727798	236727961	.	-	0	gene_id "69ccdf81-254b-46cf-899b-26b79f4fbe3d_ENSG00000119285.6"; transcript_id "69ccdf81-254b-46cf-899b-26b79f4fbe3d_ENSG00000119285.6"; exon_number "11"; exon_id "69ccdf81-254b-46cf-899b-26b79f4fbe3d_ENSG00000119285.6.11";
chr1	/dev/stdin	exon	236729219	236729345	.	-	.	gene_id "69ccdf81-254b-46cf-899b-26b79f4fbe3d_ENSG00000119285.6"; transcript_id "69ccdf81-254b-46cf-899b-26b79f4fbe3d_ENSG00000119285.6"; exon_number "12"; exon_id "69ccdf81-254b-46cf-899b-26b79f4fbe3d_ENSG00000119285.6.12";
chr1	/dev/stdin	CDS	236729219	236729345	.	-	1	gene_id "69ccdf81-254b-46cf-899b-26b79f4fbe3d_ENSG00000119285.6"; transcript_id "69ccdf81-254b-46cf-899b-26b79f4fbe3d_ENSG00000119285.6"; exon_number "12"; exon_id "69ccdf81-254b-46cf-899b-26b79f4fbe3d_ENSG00000119285.6.12";
chr1	/dev/stdin	exon	236729946	236730176	.	-	.	gene_id "69ccdf81-254b-46cf-899b-26b79f4fbe3d_ENSG00000119285.6"; transcript_id "69ccdf81-254b-46cf-899b-26b79f4fbe3d_ENSG00000119285.6"; exon_number "13"; exon_id "69ccdf81-254b-46cf-899b-26b79f4fbe3d_ENSG00000119285.6.13";
chr1	/dev/stdin	CDS	236729946	236730176	.	-	1	gene_id "69ccdf81-254b-46cf-899b-26b79f4fbe3d_ENSG00000119285.6"; transcript_id "69ccdf81-254b-46cf-899b-26b79f4fbe3d_ENSG00000119285.6"; exon_number "13"; exon_id "69ccdf81-254b-46cf-899b-26b79f4fbe3d_ENSG00000119285.6.13";
chr1	/dev/stdin	exon	236732296	236732424	.	-	.	gene_id "69ccdf81-254b-46cf-899b-26b79f4fbe3d_ENSG00000119285.6"; transcript_id "69ccdf81-254b-46cf-899b-26b79f4fbe3d_ENSG00000119285.6"; exon_number "14"; exon_id "69ccdf81-254b-46cf-899b-26b79f4fbe3d_ENSG00000119285.6.14";
chr1	/dev/stdin	CDS	236732296	236732424	.	-	1	gene_id "69ccdf81-254b-46cf-899b-26b79f4fbe3d_ENSG00000119285.6"; transcript_id "69ccdf81-254b-46cf-899b-26b79f4fbe3d_ENSG00000119285.6"; exon_number "14"; exon_id "69ccdf81-254b-46cf-899b-26b79f4fbe3d_ENSG00000119285.6.14";
chr1	/dev/stdin	exon	236734651	236734772	.	-	.	gene_id "69ccdf81-254b-46cf-899b-26b79f4fbe3d_ENSG00000119285.6"; transcript_id "69ccdf81-254b-46cf-899b-26b79f4fbe3d_ENSG00000119285.6"; exon_number "15"; exon_id "69ccdf81-254b-46cf-899b-26b79f4fbe3d_ENSG00000119285.6.15";
chr1	/dev/stdin	CDS	236734651	236734772	.	-	0	gene_id "69ccdf81-254b-46cf-899b-26b79f4fbe3d_ENSG00000119285.6"; transcript_id "69ccdf81-254b-46cf-899b-26b79f4fbe3d_ENSG00000119285.6"; exon_number "15"; exon_id "69ccdf81-254b-46cf-899b-26b79f4fbe3d_ENSG00000119285.6.15";
chr1	/dev/stdin	exon	236734868	236734986	.	-	.	gene_id "69ccdf81-254b-46cf-899b-26b79f4fbe3d_ENSG00000119285.6"; transcript_id "69ccdf81-254b-46cf-899b-26b79f4fbe3d_ENSG00000119285.6"; exon_number "16"; exon_id "69ccdf81-254b-46cf-899b-26b79f4fbe3d_ENSG00000119285.6.16";
chr1	/dev/stdin	CDS	236734868	236734986	.	-	2	gene_id "69ccdf81-254b-46cf-899b-26b79f4fbe3d_ENSG00000119285.6"; transcript_id "69ccdf81-254b-46cf-899b-26b79f4fbe3d_ENSG00000119285.6"; exon_number "16"; exon_id "69ccdf81-254b-46cf-899b-26b79f4fbe3d_ENSG00000119285.6.16";
chr1	/dev/stdin	exon	236735711	236735854	.	-	.	gene_id "69ccdf81-254b-46cf-899b-26b79f4fbe3d_ENSG00000119285.6"; transcript_id "69ccdf81-254b-46cf-899b-26b79f4fbe3d_ENSG00000119285.6"; exon_number "17"; exon_id "69ccdf81-254b-46cf-899b-26b79f4fbe3d_ENSG00000119285.6.17";
chr1	/dev/stdin	CDS	236735711	236735854	.	-	2	gene_id "69ccdf81-254b-46cf-899b-26b79f4fbe3d_ENSG00000119285.6"; transcript_id "69ccdf81-254b-46cf-899b-26b79f4fbe3d_ENSG00000119285.6"; exon_number "17"; exon_id "69ccdf81-254b-46cf-899b-26b79f4fbe3d_ENSG00000119285.6.17";
chr1	/dev/stdin	exon	236736025	236736128	.	-	.	gene_id "69ccdf81-254b-46cf-899b-26b79f4fbe3d_ENSG00000119285.6"; transcript_id "69ccdf81-254b-46cf-899b-26b79f4fbe3d_ENSG00000119285.6"; exon_number "18"; exon_id "69ccdf81-254b-46cf-899b-26b79f4fbe3d_ENSG00000119285.6.18";
chr1	/dev/stdin	CDS	236736025	236736128	.	-	1	gene_id "69ccdf81-254b-46cf-899b-26b79f4fbe3d_ENSG00000119285.6"; transcript_id "69ccdf81-254b-46cf-899b-26b79f4fbe3d_ENSG00000119285.6"; exon_number "18"; exon_id "69ccdf81-254b-46cf-899b-26b79f4fbe3d_ENSG00000119285.6.18";
chr1	/dev/stdin	exon	236737502	236737633	.	-	.	gene_id "69ccdf81-254b-46cf-899b-26b79f4fbe3d_ENSG00000119285.6"; transcript_id "69ccdf81-254b-46cf-899b-26b79f4fbe3d_ENSG00000119285.6"; exon_number "19"; exon_id "69ccdf81-254b-46cf-899b-26b79f4fbe3d_ENSG00000119285.6.19";
chr1	/dev/stdin	CDS	236737502	236737633	.	-	1	gene_id "69ccdf81-254b-46cf-899b-26b79f4fbe3d_ENSG00000119285.6"; transcript_id "69ccdf81-254b-46cf-899b-26b79f4fbe3d_ENSG00000119285.6"; exon_number "19"; exon_id "69ccdf81-254b-46cf-899b-26b79f4fbe3d_ENSG00000119285.6.19";
chr1	/dev/stdin	exon	236737961	236738203	.	-	.	gene_id "69ccdf81-254b-46cf-899b-26b79f4fbe3d_ENSG00000119285.6"; transcript_id "69ccdf81-254b-46cf-899b-26b79f4fbe3d_ENSG00000119285.6"; exon_number "20"; exon_id "69ccdf81-254b-46cf-899b-26b79f4fbe3d_ENSG00000119285.6.20";
chr1	/dev/stdin	CDS	236737961	236738203	.	-	1	gene_id "69ccdf81-254b-46cf-899b-26b79f4fbe3d_ENSG00000119285.6"; transcript_id "69ccdf81-254b-46cf-899b-26b79f4fbe3d_ENSG00000119285.6"; exon_number "20"; exon_id "69ccdf81-254b-46cf-899b-26b79f4fbe3d_ENSG00000119285.6.20";
chr1	/dev/stdin	exon	236739519	236739677	.	-	.	gene_id "69ccdf81-254b-46cf-899b-26b79f4fbe3d_ENSG00000119285.6"; transcript_id "69ccdf81-254b-46cf-899b-26b79f4fbe3d_ENSG00000119285.6"; exon_number "21"; exon_id "69ccdf81-254b-46cf-899b-26b79f4fbe3d_ENSG00000119285.6.21";
chr1	/dev/stdin	CDS	236739519	236739677	.	-	1	gene_id "69ccdf81-254b-46cf-899b-26b79f4fbe3d_ENSG00000119285.6"; transcript_id "69ccdf81-254b-46cf-899b-26b79f4fbe3d_ENSG00000119285.6"; exon_number "21"; exon_id "69ccdf81-254b-46cf-899b-26b79f4fbe3d_ENSG00000119285.6.21";
chr1	/dev/stdin	exon	236740080	236740249	.	-	.	gene_id "69ccdf81-254b-46cf-899b-26b79f4fbe3d_ENSG00000119285.6"; transcript_id "69ccdf81-254b-46cf-899b-26b79f4fbe3d_ENSG00000119285.6"; exon_number "22"; exon_id "69ccdf81-254b-46cf-899b-26b79f4fbe3d_ENSG00000119285.6.22";
chr1	/dev/stdin	CDS	236740080	236740249	.	-	0	gene_id "69ccdf81-254b-46cf-899b-26b79f4fbe3d_ENSG00000119285.6"; transcript_id "69ccdf81-254b-46cf-899b-26b79f4fbe3d_ENSG00000119285.6"; exon_number "22"; exon_id "69ccdf81-254b-46cf-899b-26b79f4fbe3d_ENSG00000119285.6.22";
chr1	/dev/stdin	exon	236744522	236744714	.	-	.	gene_id "69ccdf81-254b-46cf-899b-26b79f4fbe3d_ENSG00000119285.6"; transcript_id "69ccdf81-254b-46cf-899b-26b79f4fbe3d_ENSG00000119285.6"; exon_number "23"; exon_id "69ccdf81-254b-46cf-899b-26b79f4fbe3d_ENSG00000119285.6.23";
chr1	/dev/stdin	CDS	236744522	236744714	.	-	1	gene_id "69ccdf81-254b-46cf-899b-26b79f4fbe3d_ENSG00000119285.6"; transcript_id "69ccdf81-254b-46cf-899b-26b79f4fbe3d_ENSG00000119285.6"; exon_number "23"; exon_id "69ccdf81-254b-46cf-899b-26b79f4fbe3d_ENSG00000119285.6.23";
chr1	/dev/stdin	exon	236746036	236746172	.	-	.	gene_id "69ccdf81-254b-46cf-899b-26b79f4fbe3d_ENSG00000119285.6"; transcript_id "69ccdf81-254b-46cf-899b-26b79f4fbe3d_ENSG00000119285.6"; exon_number "24"; exon_id "69ccdf81-254b-46cf-899b-26b79f4fbe3d_ENSG00000119285.6.24";
chr1	/dev/stdin	CDS	236746036	236746172	.	-	0	gene_id "69ccdf81-254b-46cf-899b-26b79f4fbe3d_ENSG00000119285.6"; transcript_id "69ccdf81-254b-46cf-899b-26b79f4fbe3d_ENSG00000119285.6"; exon_number "24"; exon_id "69ccdf81-254b-46cf-899b-26b79f4fbe3d_ENSG00000119285.6.24";
chr1	/dev/stdin	exon	236748325	236748516	.	-	.	gene_id "69ccdf81-254b-46cf-899b-26b79f4fbe3d_ENSG00000119285.6"; transcript_id "69ccdf81-254b-46cf-899b-26b79f4fbe3d_ENSG00000119285.6"; exon_number "25"; exon_id "69ccdf81-254b-46cf-899b-26b79f4fbe3d_ENSG00000119285.6.25";
chr1	/dev/stdin	CDS	236748325	236748516	.	-	0	gene_id "69ccdf81-254b-46cf-899b-26b79f4fbe3d_ENSG00000119285.6"; transcript_id "69ccdf81-254b-46cf-899b-26b79f4fbe3d_ENSG00000119285.6"; exon_number "25"; exon_id "69ccdf81-254b-46cf-899b-26b79f4fbe3d_ENSG00000119285.6.25";
chr1	/dev/stdin	exon	236749120	236749241	.	-	.	gene_id "69ccdf81-254b-46cf-899b-26b79f4fbe3d_ENSG00000119285.6"; transcript_id "69ccdf81-254b-46cf-899b-26b79f4fbe3d_ENSG00000119285.6"; exon_number "26"; exon_id "69ccdf81-254b-46cf-899b-26b79f4fbe3d_ENSG00000119285.6.26";
chr1	/dev/stdin	CDS	236749120	236749241	.	-	2	gene_id "69ccdf81-254b-46cf-899b-26b79f4fbe3d_ENSG00000119285.6"; transcript_id "69ccdf81-254b-46cf-899b-26b79f4fbe3d_ENSG00000119285.6"; exon_number "26"; exon_id "69ccdf81-254b-46cf-899b-26b79f4fbe3d_ENSG00000119285.6.26";
chr1	/dev/stdin	exon	236749541	236749752	.	-	.	gene_id "69ccdf81-254b-46cf-899b-26b79f4fbe3d_ENSG00000119285.6"; transcript_id "69ccdf81-254b-46cf-899b-26b79f4fbe3d_ENSG00000119285.6"; exon_number "27"; exon_id "69ccdf81-254b-46cf-899b-26b79f4fbe3d_ENSG00000119285.6.27";
chr1	/dev/stdin	CDS	236749541	236749752	.	-	1	gene_id "69ccdf81-254b-46cf-899b-26b79f4fbe3d_ENSG00000119285.6"; transcript_id "69ccdf81-254b-46cf-899b-26b79f4fbe3d_ENSG00000119285.6"; exon_number "27"; exon_id "69ccdf81-254b-46cf-899b-26b79f4fbe3d_ENSG00000119285.6.27";
chr1	/dev/stdin	exon	236750702	236750790	.	-	.	gene_id "69ccdf81-254b-46cf-899b-26b79f4fbe3d_ENSG00000119285.6"; transcript_id "69ccdf81-254b-46cf-899b-26b79f4fbe3d_ENSG00000119285.6"; exon_number "28"; exon_id "69ccdf81-254b-46cf-899b-26b79f4fbe3d_ENSG00000119285.6.28";
chr1	/dev/stdin	CDS	236750702	236750790	.	-	0	gene_id "69ccdf81-254b-46cf-899b-26b79f4fbe3d_ENSG00000119285.6"; transcript_id "69ccdf81-254b-46cf-899b-26b79f4fbe3d_ENSG00000119285.6"; exon_number "28"; exon_id "69ccdf81-254b-46cf-899b-26b79f4fbe3d_ENSG00000119285.6.28";
chr1	/dev/stdin	exon	236751248	236751343	.	-	.	gene_id "69ccdf81-254b-46cf-899b-26b79f4fbe3d_ENSG00000119285.6"; transcript_id "69ccdf81-254b-46cf-899b-26b79f4fbe3d_ENSG00000119285.6"; exon_number "29"; exon_id "69ccdf81-254b-46cf-899b-26b79f4fbe3d_ENSG00000119285.6.29";
chr1	/dev/stdin	CDS	236751248	236751343	.	-	0	gene_id "69ccdf81-254b-46cf-899b-26b79f4fbe3d_ENSG00000119285.6"; transcript_id "69ccdf81-254b-46cf-899b-26b79f4fbe3d_ENSG00000119285.6"; exon_number "29"; exon_id "69ccdf81-254b-46cf-899b-26b79f4fbe3d_ENSG00000119285.6.29";
chr1	/dev/stdin	exon	236754147	236754254	.	-	.	gene_id "69ccdf81-254b-46cf-899b-26b79f4fbe3d_ENSG00000119285.6"; transcript_id "69ccdf81-254b-46cf-899b-26b79f4fbe3d_ENSG00000119285.6"; exon_number "30"; exon_id "69ccdf81-254b-46cf-899b-26b79f4fbe3d_ENSG00000119285.6.30";
chr1	/dev/stdin	CDS	236754147	236754254	.	-	0	gene_id "69ccdf81-254b-46cf-899b-26b79f4fbe3d_ENSG00000119285.6"; transcript_id "69ccdf81-254b-46cf-899b-26b79f4fbe3d_ENSG00000119285.6"; exon_number "30"; exon_id "69ccdf81-254b-46cf-899b-26b79f4fbe3d_ENSG00000119285.6.30";
chr1	/dev/stdin	exon	236755293	236755410	.	-	.	gene_id "69ccdf81-254b-46cf-899b-26b79f4fbe3d_ENSG00000119285.6"; transcript_id "69ccdf81-254b-46cf-899b-26b79f4fbe3d_ENSG00000119285.6"; exon_number "31"; exon_id "69ccdf81-254b-46cf-899b-26b79f4fbe3d_ENSG00000119285.6.31";
chr1	/dev/stdin	CDS	236755293	236755410	.	-	1	gene_id "69ccdf81-254b-46cf-899b-26b79f4fbe3d_ENSG00000119285.6"; transcript_id "69ccdf81-254b-46cf-899b-26b79f4fbe3d_ENSG00000119285.6"; exon_number "31"; exon_id "69ccdf81-254b-46cf-899b-26b79f4fbe3d_ENSG00000119285.6.31";
chr1	/dev/stdin	exon	236755823	236755933	.	-	.	gene_id "69ccdf81-254b-46cf-899b-26b79f4fbe3d_ENSG00000119285.6"; transcript_id "69ccdf81-254b-46cf-899b-26b79f4fbe3d_ENSG00000119285.6"; exon_number "32"; exon_id "69ccdf81-254b-46cf-899b-26b79f4fbe3d_ENSG00000119285.6.32";
chr1	/dev/stdin	CDS	236755823	236755933	.	-	1	gene_id "69ccdf81-254b-46cf-899b-26b79f4fbe3d_ENSG00000119285.6"; transcript_id "69ccdf81-254b-46cf-899b-26b79f4fbe3d_ENSG00000119285.6"; exon_number "32"; exon_id "69ccdf81-254b-46cf-899b-26b79f4fbe3d_ENSG00000119285.6.32";
chr1	/dev/stdin	exon	236757312	236757414	.	-	.	gene_id "69ccdf81-254b-46cf-899b-26b79f4fbe3d_ENSG00000119285.6"; transcript_id "69ccdf81-254b-46cf-899b-26b79f4fbe3d_ENSG00000119285.6"; exon_number "33"; exon_id "69ccdf81-254b-46cf-899b-26b79f4fbe3d_ENSG00000119285.6.33";
chr1	/dev/stdin	CDS	236757312	236757414	.	-	2	gene_id "69ccdf81-254b-46cf-899b-26b79f4fbe3d_ENSG00000119285.6"; transcript_id "69ccdf81-254b-46cf-899b-26b79f4fbe3d_ENSG00000119285.6"; exon_number "33"; exon_id "69ccdf81-254b-46cf-899b-26b79f4fbe3d_ENSG00000119285.6.33";
chr1	/dev/stdin	exon	236758840	236758973	.	-	.	gene_id "69ccdf81-254b-46cf-899b-26b79f4fbe3d_ENSG00000119285.6"; transcript_id "69ccdf81-254b-46cf-899b-26b79f4fbe3d_ENSG00000119285.6"; exon_number "34"; exon_id "69ccdf81-254b-46cf-899b-26b79f4fbe3d_ENSG00000119285.6.34";
chr1	/dev/stdin	CDS	236758840	236758973	.	-	1	gene_id "69ccdf81-254b-46cf-899b-26b79f4fbe3d_ENSG00000119285.6"; transcript_id "69ccdf81-254b-46cf-899b-26b79f4fbe3d_ENSG00000119285.6"; exon_number "34"; exon_id "69ccdf81-254b-46cf-899b-26b79f4fbe3d_ENSG00000119285.6.34";
chr1	/dev/stdin	exon	236759133	236759344	.	-	.	gene_id "69ccdf81-254b-46cf-899b-26b79f4fbe3d_ENSG00000119285.6"; transcript_id "69ccdf81-254b-46cf-899b-26b79f4fbe3d_ENSG00000119285.6"; exon_number "35"; exon_id "69ccdf81-254b-46cf-899b-26b79f4fbe3d_ENSG00000119285.6.35";
chr1	/dev/stdin	CDS	236759133	236759344	.	-	0	gene_id "69ccdf81-254b-46cf-899b-26b79f4fbe3d_ENSG00000119285.6"; transcript_id "69ccdf81-254b-46cf-899b-26b79f4fbe3d_ENSG00000119285.6"; exon_number "35"; exon_id "69ccdf81-254b-46cf-899b-26b79f4fbe3d_ENSG00000119285.6.35";
chr1	/dev/stdin	exon	236760136	236760276	.	-	.	gene_id "69ccdf81-254b-46cf-899b-26b79f4fbe3d_ENSG00000119285.6"; transcript_id "69ccdf81-254b-46cf-899b-26b79f4fbe3d_ENSG00000119285.6"; exon_number "36"; exon_id "69ccdf81-254b-46cf-899b-26b79f4fbe3d_ENSG00000119285.6.36";
chr1	/dev/stdin	CDS	236760136	236760276	.	-	0	gene_id "69ccdf81-254b-46cf-899b-26b79f4fbe3d_ENSG00000119285.6"; transcript_id "69ccdf81-254b-46cf-899b-26b79f4fbe3d_ENSG00000119285.6"; exon_number "36"; exon_id "69ccdf81-254b-46cf-899b-26b79f4fbe3d_ENSG00000119285.6.36";
chr1	/dev/stdin	exon	236761178	236761279	.	-	.	gene_id "69ccdf81-254b-46cf-899b-26b79f4fbe3d_ENSG00000119285.6"; transcript_id "69ccdf81-254b-46cf-899b-26b79f4fbe3d_ENSG00000119285.6"; exon_number "37"; exon_id "69ccdf81-254b-46cf-899b-26b79f4fbe3d_ENSG00000119285.6.37";
chr1	/dev/stdin	CDS	236761178	236761279	.	-	0	gene_id "69ccdf81-254b-46cf-899b-26b79f4fbe3d_ENSG00000119285.6"; transcript_id "69ccdf81-254b-46cf-899b-26b79f4fbe3d_ENSG00000119285.6"; exon_number "37"; exon_id "69ccdf81-254b-46cf-899b-26b79f4fbe3d_ENSG00000119285.6.37";
chr1	/dev/stdin	exon	236762783	236762924	.	-	.	gene_id "69ccdf81-254b-46cf-899b-26b79f4fbe3d_ENSG00000119285.6"; transcript_id "69ccdf81-254b-46cf-899b-26b79f4fbe3d_ENSG00000119285.6"; exon_number "38"; exon_id "69ccdf81-254b-46cf-899b-26b79f4fbe3d_ENSG00000119285.6.38";
chr1	/dev/stdin	CDS	236762783	236762924	.	-	1	gene_id "69ccdf81-254b-46cf-899b-26b79f4fbe3d_ENSG00000119285.6"; transcript_id "69ccdf81-254b-46cf-899b-26b79f4fbe3d_ENSG00000119285.6"; exon_number "38"; exon_id "69ccdf81-254b-46cf-899b-26b79f4fbe3d_ENSG00000119285.6.38";
chr1	/dev/stdin	exon	236766460	236766676	.	-	.	gene_id "69ccdf81-254b-46cf-899b-26b79f4fbe3d_ENSG00000119285.6"; transcript_id "69ccdf81-254b-46cf-899b-26b79f4fbe3d_ENSG00000119285.6"; exon_number "39"; exon_id "69ccdf81-254b-46cf-899b-26b79f4fbe3d_ENSG00000119285.6.39";
chr1	/dev/stdin	CDS	236766460	236766676	.	-	2	gene_id "69ccdf81-254b-46cf-899b-26b79f4fbe3d_ENSG00000119285.6"; transcript_id "69ccdf81-254b-46cf-899b-26b79f4fbe3d_ENSG00000119285.6"; exon_number "39"; exon_id "69ccdf81-254b-46cf-899b-26b79f4fbe3d_ENSG00000119285.6.39";
chr1	/dev/stdin	exon	236767254	236767427	.	-	.	gene_id "69ccdf81-254b-46cf-899b-26b79f4fbe3d_ENSG00000119285.6"; transcript_id "69ccdf81-254b-46cf-899b-26b79f4fbe3d_ENSG00000119285.6"; exon_number "40"; exon_id "69ccdf81-254b-46cf-899b-26b79f4fbe3d_ENSG00000119285.6.40";
chr1	/dev/stdin	CDS	236767254	236767427	.	-	2	gene_id "69ccdf81-254b-46cf-899b-26b79f4fbe3d_ENSG00000119285.6"; transcript_id "69ccdf81-254b-46cf-899b-26b79f4fbe3d_ENSG00000119285.6"; exon_number "40"; exon_id "69ccdf81-254b-46cf-899b-26b79f4fbe3d_ENSG00000119285.6.40";
chr1	/dev/stdin	exon	236767722	236767788	.	-	.	gene_id "69ccdf81-254b-46cf-899b-26b79f4fbe3d_ENSG00000119285.6"; transcript_id "69ccdf81-254b-46cf-899b-26b79f4fbe3d_ENSG00000119285.6"; exon_number "41"; exon_id "69ccdf81-254b-46cf-899b-26b79f4fbe3d_ENSG00000119285.6.41";
chr1	/dev/stdin	CDS	236767722	236767788	.	-	0	gene_id "69ccdf81-254b-46cf-899b-26b79f4fbe3d_ENSG00000119285.6"; transcript_id "69ccdf81-254b-46cf-899b-26b79f4fbe3d_ENSG00000119285.6"; exon_number "41"; exon_id "69ccdf81-254b-46cf-899b-26b79f4fbe3d_ENSG00000119285.6.41";
chr1	/dev/stdin	start_codon	236767786	236767788	.	-	0	gene_id "69ccdf81-254b-46cf-899b-26b79f4fbe3d_ENSG00000119285.6"; transcript_id "69ccdf81-254b-46cf-899b-26b79f4fbe3d_ENSG00000119285.6"; exon_number "41"; exon_id "69ccdf81-254b-46cf-899b-26b79f4fbe3d_ENSG00000119285.6.41";
chr1	/dev/stdin	transcript	236766906	236767788	.	-	.	gene_id "fac1862c-e33f-4229-a020-1422266cc5f4_ENSG00000119285.6"; transcript_id "fac1862c-e33f-4229-a020-1422266cc5f4_ENSG00000119285.6";
chr1	/dev/stdin	exon	236766906	236767427	.	-	.	gene_id "fac1862c-e33f-4229-a020-1422266cc5f4_ENSG00000119285.6"; transcript_id "fac1862c-e33f-4229-a020-1422266cc5f4_ENSG00000119285.6"; exon_number "1"; exon_id "fac1862c-e33f-4229-a020-1422266cc5f4_ENSG00000119285.6.1";
chr1	/dev/stdin	CDS	236766906	236767427	.	-	2	gene_id "fac1862c-e33f-4229-a020-1422266cc5f4_ENSG00000119285.6"; transcript_id "fac1862c-e33f-4229-a020-1422266cc5f4_ENSG00000119285.6"; exon_number "1"; exon_id "fac1862c-e33f-4229-a020-1422266cc5f4_ENSG00000119285.6.1";
chr1	/dev/stdin	exon	236767722	236767788	.	-	.	gene_id "fac1862c-e33f-4229-a020-1422266cc5f4_ENSG00000119285.6"; transcript_id "fac1862c-e33f-4229-a020-1422266cc5f4_ENSG00000119285.6"; exon_number "2"; exon_id "fac1862c-e33f-4229-a020-1422266cc5f4_ENSG00000119285.6.2";
chr1	/dev/stdin	CDS	236767722	236767788	.	-	0	gene_id "fac1862c-e33f-4229-a020-1422266cc5f4_ENSG00000119285.6"; transcript_id "fac1862c-e33f-4229-a020-1422266cc5f4_ENSG00000119285.6"; exon_number "2"; exon_id "fac1862c-e33f-4229-a020-1422266cc5f4_ENSG00000119285.6.2";
chr1	/dev/stdin	start_codon	236767786	236767788	.	-	0	gene_id "fac1862c-e33f-4229-a020-1422266cc5f4_ENSG00000119285.6"; transcript_id "fac1862c-e33f-4229-a020-1422266cc5f4_ENSG00000119285.6"; exon_number "2"; exon_id "fac1862c-e33f-4229-a020-1422266cc5f4_ENSG00000119285.6.2";
chr1	/dev/stdin	transcript	241660904	241683061	.	-	.	gene_id "ENST00000366560.3-1_ENSG00000091483.6"; transcript_id "ENST00000366560.3-1_ENSG00000091483.6";
chr1	/dev/stdin	exon	241660904	241661270	.	-	.	gene_id "ENST00000366560.3-1_ENSG00000091483.6"; transcript_id "ENST00000366560.3-1_ENSG00000091483.6"; exon_number "1"; exon_id "ENST00000366560.3-1_ENSG00000091483.6.1";
chr1	/dev/stdin	CDS	241660904	241661270	.	-	2	gene_id "ENST00000366560.3-1_ENSG00000091483.6"; transcript_id "ENST00000366560.3-1_ENSG00000091483.6"; exon_number "1"; exon_id "ENST00000366560.3-1_ENSG00000091483.6.1";
chr1	/dev/stdin	exon	241663737	241663890	.	-	.	gene_id "ENST00000366560.3-1_ENSG00000091483.6"; transcript_id "ENST00000366560.3-1_ENSG00000091483.6"; exon_number "2"; exon_id "ENST00000366560.3-1_ENSG00000091483.6.2";
chr1	/dev/stdin	CDS	241663737	241663890	.	-	0	gene_id "ENST00000366560.3-1_ENSG00000091483.6"; transcript_id "ENST00000366560.3-1_ENSG00000091483.6"; exon_number "2"; exon_id "ENST00000366560.3-1_ENSG00000091483.6.2";
chr1	/dev/stdin	exon	241665743	241665870	.	-	.	gene_id "ENST00000366560.3-1_ENSG00000091483.6"; transcript_id "ENST00000366560.3-1_ENSG00000091483.6"; exon_number "3"; exon_id "ENST00000366560.3-1_ENSG00000091483.6.3";
chr1	/dev/stdin	CDS	241665743	241665870	.	-	2	gene_id "ENST00000366560.3-1_ENSG00000091483.6"; transcript_id "ENST00000366560.3-1_ENSG00000091483.6"; exon_number "3"; exon_id "ENST00000366560.3-1_ENSG00000091483.6.3";
chr1	/dev/stdin	exon	241667342	241667545	.	-	.	gene_id "ENST00000366560.3-1_ENSG00000091483.6"; transcript_id "ENST00000366560.3-1_ENSG00000091483.6"; exon_number "4"; exon_id "ENST00000366560.3-1_ENSG00000091483.6.4";
chr1	/dev/stdin	CDS	241667342	241667545	.	-	2	gene_id "ENST00000366560.3-1_ENSG00000091483.6"; transcript_id "ENST00000366560.3-1_ENSG00000091483.6"; exon_number "4"; exon_id "ENST00000366560.3-1_ENSG00000091483.6.4";
chr1	/dev/stdin	exon	241669303	241669468	.	-	.	gene_id "ENST00000366560.3-1_ENSG00000091483.6"; transcript_id "ENST00000366560.3-1_ENSG00000091483.6"; exon_number "5"; exon_id "ENST00000366560.3-1_ENSG00000091483.6.5";
chr1	/dev/stdin	CDS	241669303	241669468	.	-	0	gene_id "ENST00000366560.3-1_ENSG00000091483.6"; transcript_id "ENST00000366560.3-1_ENSG00000091483.6"; exon_number "5"; exon_id "ENST00000366560.3-1_ENSG00000091483.6.5";
chr1	/dev/stdin	exon	241671903	241672085	.	-	.	gene_id "ENST00000366560.3-1_ENSG00000091483.6"; transcript_id "ENST00000366560.3-1_ENSG00000091483.6"; exon_number "6"; exon_id "ENST00000366560.3-1_ENSG00000091483.6.6";
chr1	/dev/stdin	CDS	241671903	241672085	.	-	0	gene_id "ENST00000366560.3-1_ENSG00000091483.6"; transcript_id "ENST00000366560.3-1_ENSG00000091483.6"; exon_number "6"; exon_id "ENST00000366560.3-1_ENSG00000091483.6.6";
chr1	/dev/stdin	exon	241675267	241675443	.	-	.	gene_id "ENST00000366560.3-1_ENSG00000091483.6"; transcript_id "ENST00000366560.3-1_ENSG00000091483.6"; exon_number "7"; exon_id "ENST00000366560.3-1_ENSG00000091483.6.7";
chr1	/dev/stdin	CDS	241675267	241675443	.	-	0	gene_id "ENST00000366560.3-1_ENSG00000091483.6"; transcript_id "ENST00000366560.3-1_ENSG00000091483.6"; exon_number "7"; exon_id "ENST00000366560.3-1_ENSG00000091483.6.7";
chr1	/dev/stdin	exon	241676903	241677013	.	-	.	gene_id "ENST00000366560.3-1_ENSG00000091483.6"; transcript_id "ENST00000366560.3-1_ENSG00000091483.6"; exon_number "8"; exon_id "ENST00000366560.3-1_ENSG00000091483.6.8";
chr1	/dev/stdin	CDS	241676903	241677013	.	-	0	gene_id "ENST00000366560.3-1_ENSG00000091483.6"; transcript_id "ENST00000366560.3-1_ENSG00000091483.6"; exon_number "8"; exon_id "ENST00000366560.3-1_ENSG00000091483.6.8";
chr1	/dev/stdin	exon	241680482	241680616	.	-	.	gene_id "ENST00000366560.3-1_ENSG00000091483.6"; transcript_id "ENST00000366560.3-1_ENSG00000091483.6"; exon_number "9"; exon_id "ENST00000366560.3-1_ENSG00000091483.6.9";
chr1	/dev/stdin	CDS	241680482	241680616	.	-	0	gene_id "ENST00000366560.3-1_ENSG00000091483.6"; transcript_id "ENST00000366560.3-1_ENSG00000091483.6"; exon_number "9"; exon_id "ENST00000366560.3-1_ENSG00000091483.6.9";
chr1	/dev/stdin	exon	241682891	241683061	.	-	.	gene_id "ENST00000366560.3-1_ENSG00000091483.6"; transcript_id "ENST00000366560.3-1_ENSG00000091483.6"; exon_number "10"; exon_id "ENST00000366560.3-1_ENSG00000091483.6.10";
chr1	/dev/stdin	CDS	241682891	241683061	.	-	0	gene_id "ENST00000366560.3-1_ENSG00000091483.6"; transcript_id "ENST00000366560.3-1_ENSG00000091483.6"; exon_number "10"; exon_id "ENST00000366560.3-1_ENSG00000091483.6.10";
chr1	/dev/stdin	start_codon	241683059	241683061	.	-	0	gene_id "ENST00000366560.3-1_ENSG00000091483.6"; transcript_id "ENST00000366560.3-1_ENSG00000091483.6"; exon_number "10"; exon_id "ENST00000366560.3-1_ENSG00000091483.6.10";
chr1	/dev/stdin	transcript	241661080	241683061	.	-	.	gene_id "89bf2586-e1db-4bc9-adcb-3bcc7214e73a_ENSG00000091483.6"; transcript_id "89bf2586-e1db-4bc9-adcb-3bcc7214e73a_ENSG00000091483.6";
chr1	/dev/stdin	exon	241661080	241661270	.	-	.	gene_id "89bf2586-e1db-4bc9-adcb-3bcc7214e73a_ENSG00000091483.6"; transcript_id "89bf2586-e1db-4bc9-adcb-3bcc7214e73a_ENSG00000091483.6"; exon_number "1"; exon_id "89bf2586-e1db-4bc9-adcb-3bcc7214e73a_ENSG00000091483.6.1";
chr1	/dev/stdin	CDS	241661083	241661270	.	-	2	gene_id "89bf2586-e1db-4bc9-adcb-3bcc7214e73a_ENSG00000091483.6"; transcript_id "89bf2586-e1db-4bc9-adcb-3bcc7214e73a_ENSG00000091483.6"; exon_number "1"; exon_id "89bf2586-e1db-4bc9-adcb-3bcc7214e73a_ENSG00000091483.6.1";
chr1	/dev/stdin	exon	241663737	241663890	.	-	.	gene_id "89bf2586-e1db-4bc9-adcb-3bcc7214e73a_ENSG00000091483.6"; transcript_id "89bf2586-e1db-4bc9-adcb-3bcc7214e73a_ENSG00000091483.6"; exon_number "2"; exon_id "89bf2586-e1db-4bc9-adcb-3bcc7214e73a_ENSG00000091483.6.2";
chr1	/dev/stdin	CDS	241663737	241663890	.	-	0	gene_id "89bf2586-e1db-4bc9-adcb-3bcc7214e73a_ENSG00000091483.6"; transcript_id "89bf2586-e1db-4bc9-adcb-3bcc7214e73a_ENSG00000091483.6"; exon_number "2"; exon_id "89bf2586-e1db-4bc9-adcb-3bcc7214e73a_ENSG00000091483.6.2";
chr1	/dev/stdin	exon	241665743	241665870	.	-	.	gene_id "89bf2586-e1db-4bc9-adcb-3bcc7214e73a_ENSG00000091483.6"; transcript_id "89bf2586-e1db-4bc9-adcb-3bcc7214e73a_ENSG00000091483.6"; exon_number "3"; exon_id "89bf2586-e1db-4bc9-adcb-3bcc7214e73a_ENSG00000091483.6.3";
chr1	/dev/stdin	CDS	241665743	241665870	.	-	2	gene_id "89bf2586-e1db-4bc9-adcb-3bcc7214e73a_ENSG00000091483.6"; transcript_id "89bf2586-e1db-4bc9-adcb-3bcc7214e73a_ENSG00000091483.6"; exon_number "3"; exon_id "89bf2586-e1db-4bc9-adcb-3bcc7214e73a_ENSG00000091483.6.3";
chr1	/dev/stdin	exon	241667342	241667545	.	-	.	gene_id "89bf2586-e1db-4bc9-adcb-3bcc7214e73a_ENSG00000091483.6"; transcript_id "89bf2586-e1db-4bc9-adcb-3bcc7214e73a_ENSG00000091483.6"; exon_number "4"; exon_id "89bf2586-e1db-4bc9-adcb-3bcc7214e73a_ENSG00000091483.6.4";
chr1	/dev/stdin	CDS	241667342	241667545	.	-	2	gene_id "89bf2586-e1db-4bc9-adcb-3bcc7214e73a_ENSG00000091483.6"; transcript_id "89bf2586-e1db-4bc9-adcb-3bcc7214e73a_ENSG00000091483.6"; exon_number "4"; exon_id "89bf2586-e1db-4bc9-adcb-3bcc7214e73a_ENSG00000091483.6.4";
chr1	/dev/stdin	exon	241669303	241669468	.	-	.	gene_id "89bf2586-e1db-4bc9-adcb-3bcc7214e73a_ENSG00000091483.6"; transcript_id "89bf2586-e1db-4bc9-adcb-3bcc7214e73a_ENSG00000091483.6"; exon_number "5"; exon_id "89bf2586-e1db-4bc9-adcb-3bcc7214e73a_ENSG00000091483.6.5";
chr1	/dev/stdin	CDS	241669303	241669468	.	-	0	gene_id "89bf2586-e1db-4bc9-adcb-3bcc7214e73a_ENSG00000091483.6"; transcript_id "89bf2586-e1db-4bc9-adcb-3bcc7214e73a_ENSG00000091483.6"; exon_number "5"; exon_id "89bf2586-e1db-4bc9-adcb-3bcc7214e73a_ENSG00000091483.6.5";
chr1	/dev/stdin	exon	241675267	241675443	.	-	.	gene_id "89bf2586-e1db-4bc9-adcb-3bcc7214e73a_ENSG00000091483.6"; transcript_id "89bf2586-e1db-4bc9-adcb-3bcc7214e73a_ENSG00000091483.6"; exon_number "6"; exon_id "89bf2586-e1db-4bc9-adcb-3bcc7214e73a_ENSG00000091483.6.6";
chr1	/dev/stdin	CDS	241675267	241675443	.	-	0	gene_id "89bf2586-e1db-4bc9-adcb-3bcc7214e73a_ENSG00000091483.6"; transcript_id "89bf2586-e1db-4bc9-adcb-3bcc7214e73a_ENSG00000091483.6"; exon_number "6"; exon_id "89bf2586-e1db-4bc9-adcb-3bcc7214e73a_ENSG00000091483.6.6";
chr1	/dev/stdin	exon	241676903	241677013	.	-	.	gene_id "89bf2586-e1db-4bc9-adcb-3bcc7214e73a_ENSG00000091483.6"; transcript_id "89bf2586-e1db-4bc9-adcb-3bcc7214e73a_ENSG00000091483.6"; exon_number "7"; exon_id "89bf2586-e1db-4bc9-adcb-3bcc7214e73a_ENSG00000091483.6.7";
chr1	/dev/stdin	CDS	241676903	241677013	.	-	0	gene_id "89bf2586-e1db-4bc9-adcb-3bcc7214e73a_ENSG00000091483.6"; transcript_id "89bf2586-e1db-4bc9-adcb-3bcc7214e73a_ENSG00000091483.6"; exon_number "7"; exon_id "89bf2586-e1db-4bc9-adcb-3bcc7214e73a_ENSG00000091483.6.7";
chr1	/dev/stdin	exon	241680482	241680616	.	-	.	gene_id "89bf2586-e1db-4bc9-adcb-3bcc7214e73a_ENSG00000091483.6"; transcript_id "89bf2586-e1db-4bc9-adcb-3bcc7214e73a_ENSG00000091483.6"; exon_number "8"; exon_id "89bf2586-e1db-4bc9-adcb-3bcc7214e73a_ENSG00000091483.6.8";
chr1	/dev/stdin	CDS	241680482	241680616	.	-	0	gene_id "89bf2586-e1db-4bc9-adcb-3bcc7214e73a_ENSG00000091483.6"; transcript_id "89bf2586-e1db-4bc9-adcb-3bcc7214e73a_ENSG00000091483.6"; exon_number "8"; exon_id "89bf2586-e1db-4bc9-adcb-3bcc7214e73a_ENSG00000091483.6.8";
chr1	/dev/stdin	exon	241682891	241683061	.	-	.	gene_id "89bf2586-e1db-4bc9-adcb-3bcc7214e73a_ENSG00000091483.6"; transcript_id "89bf2586-e1db-4bc9-adcb-3bcc7214e73a_ENSG00000091483.6"; exon_number "9"; exon_id "89bf2586-e1db-4bc9-adcb-3bcc7214e73a_ENSG00000091483.6.9";
chr1	/dev/stdin	CDS	241682891	241683061	.	-	0	gene_id "89bf2586-e1db-4bc9-adcb-3bcc7214e73a_ENSG00000091483.6"; transcript_id "89bf2586-e1db-4bc9-adcb-3bcc7214e73a_ENSG00000091483.6"; exon_number "9"; exon_id "89bf2586-e1db-4bc9-adcb-3bcc7214e73a_ENSG00000091483.6.9";
chr1	/dev/stdin	start_codon	241683059	241683061	.	-	0	gene_id "89bf2586-e1db-4bc9-adcb-3bcc7214e73a_ENSG00000091483.6"; transcript_id "89bf2586-e1db-4bc9-adcb-3bcc7214e73a_ENSG00000091483.6"; exon_number "9"; exon_id "89bf2586-e1db-4bc9-adcb-3bcc7214e73a_ENSG00000091483.6.9";
chr1	/dev/stdin	stop_codon	241661080	241661082	.	-	0	gene_id "89bf2586-e1db-4bc9-adcb-3bcc7214e73a_ENSG00000091483.6"; transcript_id "89bf2586-e1db-4bc9-adcb-3bcc7214e73a_ENSG00000091483.6"; exon_number "1"; exon_id "89bf2586-e1db-4bc9-adcb-3bcc7214e73a_ENSG00000091483.6.1";
chr1	/dev/stdin	transcript	242011483	242053048	.	+	.	gene_id "86929a4f-09b1-4bbd-8a4b-68d89bd5a831_ENSG00000174371.12"; transcript_id "86929a4f-09b1-4bbd-8a4b-68d89bd5a831_ENSG00000174371.12";
chr1	/dev/stdin	exon	242011483	242011655	.	+	.	gene_id "86929a4f-09b1-4bbd-8a4b-68d89bd5a831_ENSG00000174371.12"; transcript_id "86929a4f-09b1-4bbd-8a4b-68d89bd5a831_ENSG00000174371.12"; exon_number "1"; exon_id "86929a4f-09b1-4bbd-8a4b-68d89bd5a831_ENSG00000174371.12.1";
chr1	/dev/stdin	CDS	242011483	242011655	.	+	0	gene_id "86929a4f-09b1-4bbd-8a4b-68d89bd5a831_ENSG00000174371.12"; transcript_id "86929a4f-09b1-4bbd-8a4b-68d89bd5a831_ENSG00000174371.12"; exon_number "1"; exon_id "86929a4f-09b1-4bbd-8a4b-68d89bd5a831_ENSG00000174371.12.1";
chr1	/dev/stdin	exon	242012033	242012329	.	+	.	gene_id "86929a4f-09b1-4bbd-8a4b-68d89bd5a831_ENSG00000174371.12"; transcript_id "86929a4f-09b1-4bbd-8a4b-68d89bd5a831_ENSG00000174371.12"; exon_number "2"; exon_id "86929a4f-09b1-4bbd-8a4b-68d89bd5a831_ENSG00000174371.12.2";
chr1	/dev/stdin	CDS	242012033	242012329	.	+	1	gene_id "86929a4f-09b1-4bbd-8a4b-68d89bd5a831_ENSG00000174371.12"; transcript_id "86929a4f-09b1-4bbd-8a4b-68d89bd5a831_ENSG00000174371.12"; exon_number "2"; exon_id "86929a4f-09b1-4bbd-8a4b-68d89bd5a831_ENSG00000174371.12.2";
chr1	/dev/stdin	exon	242013711	242013888	.	+	.	gene_id "86929a4f-09b1-4bbd-8a4b-68d89bd5a831_ENSG00000174371.12"; transcript_id "86929a4f-09b1-4bbd-8a4b-68d89bd5a831_ENSG00000174371.12"; exon_number "3"; exon_id "86929a4f-09b1-4bbd-8a4b-68d89bd5a831_ENSG00000174371.12.3";
chr1	/dev/stdin	CDS	242013711	242013888	.	+	1	gene_id "86929a4f-09b1-4bbd-8a4b-68d89bd5a831_ENSG00000174371.12"; transcript_id "86929a4f-09b1-4bbd-8a4b-68d89bd5a831_ENSG00000174371.12"; exon_number "3"; exon_id "86929a4f-09b1-4bbd-8a4b-68d89bd5a831_ENSG00000174371.12.3";
chr1	/dev/stdin	exon	242015594	242015713	.	+	.	gene_id "86929a4f-09b1-4bbd-8a4b-68d89bd5a831_ENSG00000174371.12"; transcript_id "86929a4f-09b1-4bbd-8a4b-68d89bd5a831_ENSG00000174371.12"; exon_number "4"; exon_id "86929a4f-09b1-4bbd-8a4b-68d89bd5a831_ENSG00000174371.12.4";
chr1	/dev/stdin	CDS	242015594	242015713	.	+	0	gene_id "86929a4f-09b1-4bbd-8a4b-68d89bd5a831_ENSG00000174371.12"; transcript_id "86929a4f-09b1-4bbd-8a4b-68d89bd5a831_ENSG00000174371.12"; exon_number "4"; exon_id "86929a4f-09b1-4bbd-8a4b-68d89bd5a831_ENSG00000174371.12.4";
chr1	/dev/stdin	exon	242016660	242016783	.	+	.	gene_id "86929a4f-09b1-4bbd-8a4b-68d89bd5a831_ENSG00000174371.12"; transcript_id "86929a4f-09b1-4bbd-8a4b-68d89bd5a831_ENSG00000174371.12"; exon_number "5"; exon_id "86929a4f-09b1-4bbd-8a4b-68d89bd5a831_ENSG00000174371.12.5";
chr1	/dev/stdin	CDS	242016660	242016783	.	+	0	gene_id "86929a4f-09b1-4bbd-8a4b-68d89bd5a831_ENSG00000174371.12"; transcript_id "86929a4f-09b1-4bbd-8a4b-68d89bd5a831_ENSG00000174371.12"; exon_number "5"; exon_id "86929a4f-09b1-4bbd-8a4b-68d89bd5a831_ENSG00000174371.12.5";
chr1	/dev/stdin	exon	242020647	242020784	.	+	.	gene_id "86929a4f-09b1-4bbd-8a4b-68d89bd5a831_ENSG00000174371.12"; transcript_id "86929a4f-09b1-4bbd-8a4b-68d89bd5a831_ENSG00000174371.12"; exon_number "6"; exon_id "86929a4f-09b1-4bbd-8a4b-68d89bd5a831_ENSG00000174371.12.6";
chr1	/dev/stdin	CDS	242020647	242020784	.	+	2	gene_id "86929a4f-09b1-4bbd-8a4b-68d89bd5a831_ENSG00000174371.12"; transcript_id "86929a4f-09b1-4bbd-8a4b-68d89bd5a831_ENSG00000174371.12"; exon_number "6"; exon_id "86929a4f-09b1-4bbd-8a4b-68d89bd5a831_ENSG00000174371.12.6";
chr1	/dev/stdin	exon	242021808	242022020	.	+	.	gene_id "86929a4f-09b1-4bbd-8a4b-68d89bd5a831_ENSG00000174371.12"; transcript_id "86929a4f-09b1-4bbd-8a4b-68d89bd5a831_ENSG00000174371.12"; exon_number "7"; exon_id "86929a4f-09b1-4bbd-8a4b-68d89bd5a831_ENSG00000174371.12.7";
chr1	/dev/stdin	CDS	242021808	242022020	.	+	2	gene_id "86929a4f-09b1-4bbd-8a4b-68d89bd5a831_ENSG00000174371.12"; transcript_id "86929a4f-09b1-4bbd-8a4b-68d89bd5a831_ENSG00000174371.12"; exon_number "7"; exon_id "86929a4f-09b1-4bbd-8a4b-68d89bd5a831_ENSG00000174371.12.7";
chr1	/dev/stdin	exon	242023819	242024006	.	+	.	gene_id "86929a4f-09b1-4bbd-8a4b-68d89bd5a831_ENSG00000174371.12"; transcript_id "86929a4f-09b1-4bbd-8a4b-68d89bd5a831_ENSG00000174371.12"; exon_number "8"; exon_id "86929a4f-09b1-4bbd-8a4b-68d89bd5a831_ENSG00000174371.12.8";
chr1	/dev/stdin	CDS	242023819	242024006	.	+	2	gene_id "86929a4f-09b1-4bbd-8a4b-68d89bd5a831_ENSG00000174371.12"; transcript_id "86929a4f-09b1-4bbd-8a4b-68d89bd5a831_ENSG00000174371.12"; exon_number "8"; exon_id "86929a4f-09b1-4bbd-8a4b-68d89bd5a831_ENSG00000174371.12.8";
chr1	/dev/stdin	exon	242024708	242024804	.	+	.	gene_id "86929a4f-09b1-4bbd-8a4b-68d89bd5a831_ENSG00000174371.12"; transcript_id "86929a4f-09b1-4bbd-8a4b-68d89bd5a831_ENSG00000174371.12"; exon_number "9"; exon_id "86929a4f-09b1-4bbd-8a4b-68d89bd5a831_ENSG00000174371.12.9";
chr1	/dev/stdin	CDS	242024708	242024804	.	+	0	gene_id "86929a4f-09b1-4bbd-8a4b-68d89bd5a831_ENSG00000174371.12"; transcript_id "86929a4f-09b1-4bbd-8a4b-68d89bd5a831_ENSG00000174371.12"; exon_number "9"; exon_id "86929a4f-09b1-4bbd-8a4b-68d89bd5a831_ENSG00000174371.12.9";
chr1	/dev/stdin	exon	242030132	242030357	.	+	.	gene_id "86929a4f-09b1-4bbd-8a4b-68d89bd5a831_ENSG00000174371.12"; transcript_id "86929a4f-09b1-4bbd-8a4b-68d89bd5a831_ENSG00000174371.12"; exon_number "10"; exon_id "86929a4f-09b1-4bbd-8a4b-68d89bd5a831_ENSG00000174371.12.10";
chr1	/dev/stdin	CDS	242030132	242030357	.	+	2	gene_id "86929a4f-09b1-4bbd-8a4b-68d89bd5a831_ENSG00000174371.12"; transcript_id "86929a4f-09b1-4bbd-8a4b-68d89bd5a831_ENSG00000174371.12"; exon_number "10"; exon_id "86929a4f-09b1-4bbd-8a4b-68d89bd5a831_ENSG00000174371.12.10";
chr1	/dev/stdin	exon	242035334	242035580	.	+	.	gene_id "86929a4f-09b1-4bbd-8a4b-68d89bd5a831_ENSG00000174371.12"; transcript_id "86929a4f-09b1-4bbd-8a4b-68d89bd5a831_ENSG00000174371.12"; exon_number "11"; exon_id "86929a4f-09b1-4bbd-8a4b-68d89bd5a831_ENSG00000174371.12.11";
chr1	/dev/stdin	CDS	242035334	242035580	.	+	1	gene_id "86929a4f-09b1-4bbd-8a4b-68d89bd5a831_ENSG00000174371.12"; transcript_id "86929a4f-09b1-4bbd-8a4b-68d89bd5a831_ENSG00000174371.12"; exon_number "11"; exon_id "86929a4f-09b1-4bbd-8a4b-68d89bd5a831_ENSG00000174371.12.11";
chr1	/dev/stdin	exon	242042051	242042645	.	+	.	gene_id "86929a4f-09b1-4bbd-8a4b-68d89bd5a831_ENSG00000174371.12"; transcript_id "86929a4f-09b1-4bbd-8a4b-68d89bd5a831_ENSG00000174371.12"; exon_number "12"; exon_id "86929a4f-09b1-4bbd-8a4b-68d89bd5a831_ENSG00000174371.12.12";
chr1	/dev/stdin	CDS	242042051	242042645	.	+	0	gene_id "86929a4f-09b1-4bbd-8a4b-68d89bd5a831_ENSG00000174371.12"; transcript_id "86929a4f-09b1-4bbd-8a4b-68d89bd5a831_ENSG00000174371.12"; exon_number "12"; exon_id "86929a4f-09b1-4bbd-8a4b-68d89bd5a831_ENSG00000174371.12.12";
chr1	/dev/stdin	exon	242045218	242045319	.	+	.	gene_id "86929a4f-09b1-4bbd-8a4b-68d89bd5a831_ENSG00000174371.12"; transcript_id "86929a4f-09b1-4bbd-8a4b-68d89bd5a831_ENSG00000174371.12"; exon_number "13"; exon_id "86929a4f-09b1-4bbd-8a4b-68d89bd5a831_ENSG00000174371.12.13";
chr1	/dev/stdin	CDS	242045218	242045319	.	+	2	gene_id "86929a4f-09b1-4bbd-8a4b-68d89bd5a831_ENSG00000174371.12"; transcript_id "86929a4f-09b1-4bbd-8a4b-68d89bd5a831_ENSG00000174371.12"; exon_number "13"; exon_id "86929a4f-09b1-4bbd-8a4b-68d89bd5a831_ENSG00000174371.12.13";
chr1	/dev/stdin	exon	242048616	242048809	.	+	.	gene_id "86929a4f-09b1-4bbd-8a4b-68d89bd5a831_ENSG00000174371.12"; transcript_id "86929a4f-09b1-4bbd-8a4b-68d89bd5a831_ENSG00000174371.12"; exon_number "14"; exon_id "86929a4f-09b1-4bbd-8a4b-68d89bd5a831_ENSG00000174371.12.14";
chr1	/dev/stdin	CDS	242048616	242048809	.	+	2	gene_id "86929a4f-09b1-4bbd-8a4b-68d89bd5a831_ENSG00000174371.12"; transcript_id "86929a4f-09b1-4bbd-8a4b-68d89bd5a831_ENSG00000174371.12"; exon_number "14"; exon_id "86929a4f-09b1-4bbd-8a4b-68d89bd5a831_ENSG00000174371.12.14";
chr1	/dev/stdin	exon	242052767	242053048	.	+	.	gene_id "86929a4f-09b1-4bbd-8a4b-68d89bd5a831_ENSG00000174371.12"; transcript_id "86929a4f-09b1-4bbd-8a4b-68d89bd5a831_ENSG00000174371.12"; exon_number "15"; exon_id "86929a4f-09b1-4bbd-8a4b-68d89bd5a831_ENSG00000174371.12.15";
chr1	/dev/stdin	CDS	242052767	242053045	.	+	0	gene_id "86929a4f-09b1-4bbd-8a4b-68d89bd5a831_ENSG00000174371.12"; transcript_id "86929a4f-09b1-4bbd-8a4b-68d89bd5a831_ENSG00000174371.12"; exon_number "15"; exon_id "86929a4f-09b1-4bbd-8a4b-68d89bd5a831_ENSG00000174371.12.15";
chr1	/dev/stdin	start_codon	242011483	242011485	.	+	0	gene_id "86929a4f-09b1-4bbd-8a4b-68d89bd5a831_ENSG00000174371.12"; transcript_id "86929a4f-09b1-4bbd-8a4b-68d89bd5a831_ENSG00000174371.12"; exon_number "1"; exon_id "86929a4f-09b1-4bbd-8a4b-68d89bd5a831_ENSG00000174371.12.1";
chr1	/dev/stdin	stop_codon	242053046	242053048	.	+	0	gene_id "86929a4f-09b1-4bbd-8a4b-68d89bd5a831_ENSG00000174371.12"; transcript_id "86929a4f-09b1-4bbd-8a4b-68d89bd5a831_ENSG00000174371.12"; exon_number "15"; exon_id "86929a4f-09b1-4bbd-8a4b-68d89bd5a831_ENSG00000174371.12.15";
chr1	/dev/stdin	transcript	242372432	242374129	.	+	.	gene_id "d7383aca-b6a8-4bce-972e-e3f841fdc846_ENSG00000224525.2"; transcript_id "d7383aca-b6a8-4bce-972e-e3f841fdc846_ENSG00000224525.2";
chr1	/dev/stdin	exon	242372432	242372637	.	+	.	gene_id "d7383aca-b6a8-4bce-972e-e3f841fdc846_ENSG00000224525.2"; transcript_id "d7383aca-b6a8-4bce-972e-e3f841fdc846_ENSG00000224525.2"; exon_number "1"; exon_id "d7383aca-b6a8-4bce-972e-e3f841fdc846_ENSG00000224525.2.1";
chr1	/dev/stdin	CDS	242372432	242372637	.	+	0	gene_id "d7383aca-b6a8-4bce-972e-e3f841fdc846_ENSG00000224525.2"; transcript_id "d7383aca-b6a8-4bce-972e-e3f841fdc846_ENSG00000224525.2"; exon_number "1"; exon_id "d7383aca-b6a8-4bce-972e-e3f841fdc846_ENSG00000224525.2.1";
chr1	/dev/stdin	exon	242373671	242374129	.	+	.	gene_id "d7383aca-b6a8-4bce-972e-e3f841fdc846_ENSG00000224525.2"; transcript_id "d7383aca-b6a8-4bce-972e-e3f841fdc846_ENSG00000224525.2"; exon_number "2"; exon_id "d7383aca-b6a8-4bce-972e-e3f841fdc846_ENSG00000224525.2.2";
chr1	/dev/stdin	CDS	242373671	242374129	.	+	1	gene_id "d7383aca-b6a8-4bce-972e-e3f841fdc846_ENSG00000224525.2"; transcript_id "d7383aca-b6a8-4bce-972e-e3f841fdc846_ENSG00000224525.2"; exon_number "2"; exon_id "d7383aca-b6a8-4bce-972e-e3f841fdc846_ENSG00000224525.2.2";
chr1	/dev/stdin	start_codon	242372432	242372434	.	+	0	gene_id "d7383aca-b6a8-4bce-972e-e3f841fdc846_ENSG00000224525.2"; transcript_id "d7383aca-b6a8-4bce-972e-e3f841fdc846_ENSG00000224525.2"; exon_number "1"; exon_id "d7383aca-b6a8-4bce-972e-e3f841fdc846_ENSG00000224525.2.1";
chr1	/dev/stdin	transcript	242652855	242687973	.	-	.	gene_id "712ec620-5d38-4e39-bc3a-22ffaee87fee_ENSG00000180287.12"; transcript_id "712ec620-5d38-4e39-bc3a-22ffaee87fee_ENSG00000180287.12";
chr1	/dev/stdin	exon	242652855	242653660	.	-	.	gene_id "712ec620-5d38-4e39-bc3a-22ffaee87fee_ENSG00000180287.12"; transcript_id "712ec620-5d38-4e39-bc3a-22ffaee87fee_ENSG00000180287.12"; exon_number "1"; exon_id "712ec620-5d38-4e39-bc3a-22ffaee87fee_ENSG00000180287.12.1";
chr1	/dev/stdin	CDS	242652855	242653660	.	-	1	gene_id "712ec620-5d38-4e39-bc3a-22ffaee87fee_ENSG00000180287.12"; transcript_id "712ec620-5d38-4e39-bc3a-22ffaee87fee_ENSG00000180287.12"; exon_number "1"; exon_id "712ec620-5d38-4e39-bc3a-22ffaee87fee_ENSG00000180287.12.1";
chr1	/dev/stdin	exon	242654490	242654583	.	-	.	gene_id "712ec620-5d38-4e39-bc3a-22ffaee87fee_ENSG00000180287.12"; transcript_id "712ec620-5d38-4e39-bc3a-22ffaee87fee_ENSG00000180287.12"; exon_number "2"; exon_id "712ec620-5d38-4e39-bc3a-22ffaee87fee_ENSG00000180287.12.2";
chr1	/dev/stdin	CDS	242654490	242654583	.	-	2	gene_id "712ec620-5d38-4e39-bc3a-22ffaee87fee_ENSG00000180287.12"; transcript_id "712ec620-5d38-4e39-bc3a-22ffaee87fee_ENSG00000180287.12"; exon_number "2"; exon_id "712ec620-5d38-4e39-bc3a-22ffaee87fee_ENSG00000180287.12.2";
chr1	/dev/stdin	exon	242687390	242687705	.	-	.	gene_id "712ec620-5d38-4e39-bc3a-22ffaee87fee_ENSG00000180287.12"; transcript_id "712ec620-5d38-4e39-bc3a-22ffaee87fee_ENSG00000180287.12"; exon_number "3"; exon_id "712ec620-5d38-4e39-bc3a-22ffaee87fee_ENSG00000180287.12.3";
chr1	/dev/stdin	CDS	242687390	242687705	.	-	0	gene_id "712ec620-5d38-4e39-bc3a-22ffaee87fee_ENSG00000180287.12"; transcript_id "712ec620-5d38-4e39-bc3a-22ffaee87fee_ENSG00000180287.12"; exon_number "3"; exon_id "712ec620-5d38-4e39-bc3a-22ffaee87fee_ENSG00000180287.12.3";
chr1	/dev/stdin	exon	242687899	242687973	.	-	.	gene_id "712ec620-5d38-4e39-bc3a-22ffaee87fee_ENSG00000180287.12"; transcript_id "712ec620-5d38-4e39-bc3a-22ffaee87fee_ENSG00000180287.12"; exon_number "4"; exon_id "712ec620-5d38-4e39-bc3a-22ffaee87fee_ENSG00000180287.12.4";
chr1	/dev/stdin	CDS	242687899	242687973	.	-	0	gene_id "712ec620-5d38-4e39-bc3a-22ffaee87fee_ENSG00000180287.12"; transcript_id "712ec620-5d38-4e39-bc3a-22ffaee87fee_ENSG00000180287.12"; exon_number "4"; exon_id "712ec620-5d38-4e39-bc3a-22ffaee87fee_ENSG00000180287.12.4";
chr1	/dev/stdin	start_codon	242687971	242687973	.	-	0	gene_id "712ec620-5d38-4e39-bc3a-22ffaee87fee_ENSG00000180287.12"; transcript_id "712ec620-5d38-4e39-bc3a-22ffaee87fee_ENSG00000180287.12"; exon_number "4"; exon_id "712ec620-5d38-4e39-bc3a-22ffaee87fee_ENSG00000180287.12.4";
chr1	/dev/stdin	transcript	243328222	243354798	.	-	.	gene_id "43a73725-837f-414d-903a-a2127389615a_ENSG00000143702.11"; transcript_id "43a73725-837f-414d-903a-a2127389615a_ENSG00000143702.11";
chr1	/dev/stdin	exon	243328222	243329418	.	-	.	gene_id "43a73725-837f-414d-903a-a2127389615a_ENSG00000143702.11"; transcript_id "43a73725-837f-414d-903a-a2127389615a_ENSG00000143702.11"; exon_number "1"; exon_id "43a73725-837f-414d-903a-a2127389615a_ENSG00000143702.11.1";
chr1	/dev/stdin	CDS	243328222	243329418	.	-	1	gene_id "43a73725-837f-414d-903a-a2127389615a_ENSG00000143702.11"; transcript_id "43a73725-837f-414d-903a-a2127389615a_ENSG00000143702.11"; exon_number "1"; exon_id "43a73725-837f-414d-903a-a2127389615a_ENSG00000143702.11.1";
chr1	/dev/stdin	exon	243332930	243333056	.	-	.	gene_id "43a73725-837f-414d-903a-a2127389615a_ENSG00000143702.11"; transcript_id "43a73725-837f-414d-903a-a2127389615a_ENSG00000143702.11"; exon_number "2"; exon_id "43a73725-837f-414d-903a-a2127389615a_ENSG00000143702.11.2";
chr1	/dev/stdin	CDS	243332930	243333056	.	-	2	gene_id "43a73725-837f-414d-903a-a2127389615a_ENSG00000143702.11"; transcript_id "43a73725-837f-414d-903a-a2127389615a_ENSG00000143702.11"; exon_number "2"; exon_id "43a73725-837f-414d-903a-a2127389615a_ENSG00000143702.11.2";
chr1	/dev/stdin	exon	243335999	243336148	.	-	.	gene_id "43a73725-837f-414d-903a-a2127389615a_ENSG00000143702.11"; transcript_id "43a73725-837f-414d-903a-a2127389615a_ENSG00000143702.11"; exon_number "3"; exon_id "43a73725-837f-414d-903a-a2127389615a_ENSG00000143702.11.3";
chr1	/dev/stdin	CDS	243335999	243336148	.	-	2	gene_id "43a73725-837f-414d-903a-a2127389615a_ENSG00000143702.11"; transcript_id "43a73725-837f-414d-903a-a2127389615a_ENSG00000143702.11"; exon_number "3"; exon_id "43a73725-837f-414d-903a-a2127389615a_ENSG00000143702.11.3";
chr1	/dev/stdin	exon	243349561	243349724	.	-	.	gene_id "43a73725-837f-414d-903a-a2127389615a_ENSG00000143702.11"; transcript_id "43a73725-837f-414d-903a-a2127389615a_ENSG00000143702.11"; exon_number "4"; exon_id "43a73725-837f-414d-903a-a2127389615a_ENSG00000143702.11.4";
chr1	/dev/stdin	CDS	243349561	243349724	.	-	1	gene_id "43a73725-837f-414d-903a-a2127389615a_ENSG00000143702.11"; transcript_id "43a73725-837f-414d-903a-a2127389615a_ENSG00000143702.11"; exon_number "4"; exon_id "43a73725-837f-414d-903a-a2127389615a_ENSG00000143702.11.4";
chr1	/dev/stdin	exon	243354320	243354798	.	-	.	gene_id "43a73725-837f-414d-903a-a2127389615a_ENSG00000143702.11"; transcript_id "43a73725-837f-414d-903a-a2127389615a_ENSG00000143702.11"; exon_number "5"; exon_id "43a73725-837f-414d-903a-a2127389615a_ENSG00000143702.11.5";
chr1	/dev/stdin	CDS	243354320	243354798	.	-	0	gene_id "43a73725-837f-414d-903a-a2127389615a_ENSG00000143702.11"; transcript_id "43a73725-837f-414d-903a-a2127389615a_ENSG00000143702.11"; exon_number "5"; exon_id "43a73725-837f-414d-903a-a2127389615a_ENSG00000143702.11.5";
chr1	/dev/stdin	start_codon	243354796	243354798	.	-	0	gene_id "43a73725-837f-414d-903a-a2127389615a_ENSG00000143702.11"; transcript_id "43a73725-837f-414d-903a-a2127389615a_ENSG00000143702.11"; exon_number "5"; exon_id "43a73725-837f-414d-903a-a2127389615a_ENSG00000143702.11.5";
chr1	/dev/stdin	transcript	243329292	243418518	.	-	.	gene_id "980b9c70-06b0-4e70-9d8a-52a397f11e9f_ENSG00000143702.11"; transcript_id "980b9c70-06b0-4e70-9d8a-52a397f11e9f_ENSG00000143702.11";
chr1	/dev/stdin	exon	243329292	243329418	.	-	.	gene_id "980b9c70-06b0-4e70-9d8a-52a397f11e9f_ENSG00000143702.11"; transcript_id "980b9c70-06b0-4e70-9d8a-52a397f11e9f_ENSG00000143702.11"; exon_number "1"; exon_id "980b9c70-06b0-4e70-9d8a-52a397f11e9f_ENSG00000143702.11.1";
chr1	/dev/stdin	CDS	243329292	243329418	.	-	0	gene_id "980b9c70-06b0-4e70-9d8a-52a397f11e9f_ENSG00000143702.11"; transcript_id "980b9c70-06b0-4e70-9d8a-52a397f11e9f_ENSG00000143702.11"; exon_number "1"; exon_id "980b9c70-06b0-4e70-9d8a-52a397f11e9f_ENSG00000143702.11.1";
chr1	/dev/stdin	exon	243332930	243333056	.	-	.	gene_id "980b9c70-06b0-4e70-9d8a-52a397f11e9f_ENSG00000143702.11"; transcript_id "980b9c70-06b0-4e70-9d8a-52a397f11e9f_ENSG00000143702.11"; exon_number "2"; exon_id "980b9c70-06b0-4e70-9d8a-52a397f11e9f_ENSG00000143702.11.2";
chr1	/dev/stdin	CDS	243332930	243333056	.	-	1	gene_id "980b9c70-06b0-4e70-9d8a-52a397f11e9f_ENSG00000143702.11"; transcript_id "980b9c70-06b0-4e70-9d8a-52a397f11e9f_ENSG00000143702.11"; exon_number "2"; exon_id "980b9c70-06b0-4e70-9d8a-52a397f11e9f_ENSG00000143702.11.2";
chr1	/dev/stdin	exon	243335999	243336148	.	-	.	gene_id "980b9c70-06b0-4e70-9d8a-52a397f11e9f_ENSG00000143702.11"; transcript_id "980b9c70-06b0-4e70-9d8a-52a397f11e9f_ENSG00000143702.11"; exon_number "3"; exon_id "980b9c70-06b0-4e70-9d8a-52a397f11e9f_ENSG00000143702.11.3";
chr1	/dev/stdin	CDS	243335999	243336148	.	-	1	gene_id "980b9c70-06b0-4e70-9d8a-52a397f11e9f_ENSG00000143702.11"; transcript_id "980b9c70-06b0-4e70-9d8a-52a397f11e9f_ENSG00000143702.11"; exon_number "3"; exon_id "980b9c70-06b0-4e70-9d8a-52a397f11e9f_ENSG00000143702.11.3";
chr1	/dev/stdin	exon	243349081	243349374	.	-	.	gene_id "980b9c70-06b0-4e70-9d8a-52a397f11e9f_ENSG00000143702.11"; transcript_id "980b9c70-06b0-4e70-9d8a-52a397f11e9f_ENSG00000143702.11"; exon_number "4"; exon_id "980b9c70-06b0-4e70-9d8a-52a397f11e9f_ENSG00000143702.11.4";
chr1	/dev/stdin	CDS	243349081	243349374	.	-	1	gene_id "980b9c70-06b0-4e70-9d8a-52a397f11e9f_ENSG00000143702.11"; transcript_id "980b9c70-06b0-4e70-9d8a-52a397f11e9f_ENSG00000143702.11"; exon_number "4"; exon_id "980b9c70-06b0-4e70-9d8a-52a397f11e9f_ENSG00000143702.11.4";
chr1	/dev/stdin	exon	243349561	243349724	.	-	.	gene_id "980b9c70-06b0-4e70-9d8a-52a397f11e9f_ENSG00000143702.11"; transcript_id "980b9c70-06b0-4e70-9d8a-52a397f11e9f_ENSG00000143702.11"; exon_number "5"; exon_id "980b9c70-06b0-4e70-9d8a-52a397f11e9f_ENSG00000143702.11.5";
chr1	/dev/stdin	CDS	243349561	243349724	.	-	0	gene_id "980b9c70-06b0-4e70-9d8a-52a397f11e9f_ENSG00000143702.11"; transcript_id "980b9c70-06b0-4e70-9d8a-52a397f11e9f_ENSG00000143702.11"; exon_number "5"; exon_id "980b9c70-06b0-4e70-9d8a-52a397f11e9f_ENSG00000143702.11.5";
chr1	/dev/stdin	exon	243354320	243354796	.	-	.	gene_id "980b9c70-06b0-4e70-9d8a-52a397f11e9f_ENSG00000143702.11"; transcript_id "980b9c70-06b0-4e70-9d8a-52a397f11e9f_ENSG00000143702.11"; exon_number "6"; exon_id "980b9c70-06b0-4e70-9d8a-52a397f11e9f_ENSG00000143702.11.6";
chr1	/dev/stdin	CDS	243354320	243354796	.	-	0	gene_id "980b9c70-06b0-4e70-9d8a-52a397f11e9f_ENSG00000143702.11"; transcript_id "980b9c70-06b0-4e70-9d8a-52a397f11e9f_ENSG00000143702.11"; exon_number "6"; exon_id "980b9c70-06b0-4e70-9d8a-52a397f11e9f_ENSG00000143702.11.6";
chr1	/dev/stdin	exon	243362362	243362496	.	-	.	gene_id "980b9c70-06b0-4e70-9d8a-52a397f11e9f_ENSG00000143702.11"; transcript_id "980b9c70-06b0-4e70-9d8a-52a397f11e9f_ENSG00000143702.11"; exon_number "7"; exon_id "980b9c70-06b0-4e70-9d8a-52a397f11e9f_ENSG00000143702.11.7";
chr1	/dev/stdin	CDS	243362362	243362496	.	-	0	gene_id "980b9c70-06b0-4e70-9d8a-52a397f11e9f_ENSG00000143702.11"; transcript_id "980b9c70-06b0-4e70-9d8a-52a397f11e9f_ENSG00000143702.11"; exon_number "7"; exon_id "980b9c70-06b0-4e70-9d8a-52a397f11e9f_ENSG00000143702.11.7";
chr1	/dev/stdin	exon	243363820	243363982	.	-	.	gene_id "980b9c70-06b0-4e70-9d8a-52a397f11e9f_ENSG00000143702.11"; transcript_id "980b9c70-06b0-4e70-9d8a-52a397f11e9f_ENSG00000143702.11"; exon_number "8"; exon_id "980b9c70-06b0-4e70-9d8a-52a397f11e9f_ENSG00000143702.11.8";
chr1	/dev/stdin	CDS	243363820	243363982	.	-	1	gene_id "980b9c70-06b0-4e70-9d8a-52a397f11e9f_ENSG00000143702.11"; transcript_id "980b9c70-06b0-4e70-9d8a-52a397f11e9f_ENSG00000143702.11"; exon_number "8"; exon_id "980b9c70-06b0-4e70-9d8a-52a397f11e9f_ENSG00000143702.11.8";
chr1	/dev/stdin	exon	243364079	243364137	.	-	.	gene_id "980b9c70-06b0-4e70-9d8a-52a397f11e9f_ENSG00000143702.11"; transcript_id "980b9c70-06b0-4e70-9d8a-52a397f11e9f_ENSG00000143702.11"; exon_number "9"; exon_id "980b9c70-06b0-4e70-9d8a-52a397f11e9f_ENSG00000143702.11.9";
chr1	/dev/stdin	CDS	243364079	243364137	.	-	0	gene_id "980b9c70-06b0-4e70-9d8a-52a397f11e9f_ENSG00000143702.11"; transcript_id "980b9c70-06b0-4e70-9d8a-52a397f11e9f_ENSG00000143702.11"; exon_number "9"; exon_id "980b9c70-06b0-4e70-9d8a-52a397f11e9f_ENSG00000143702.11.9";
chr1	/dev/stdin	exon	243375188	243375266	.	-	.	gene_id "980b9c70-06b0-4e70-9d8a-52a397f11e9f_ENSG00000143702.11"; transcript_id "980b9c70-06b0-4e70-9d8a-52a397f11e9f_ENSG00000143702.11"; exon_number "10"; exon_id "980b9c70-06b0-4e70-9d8a-52a397f11e9f_ENSG00000143702.11.10";
chr1	/dev/stdin	CDS	243375188	243375266	.	-	1	gene_id "980b9c70-06b0-4e70-9d8a-52a397f11e9f_ENSG00000143702.11"; transcript_id "980b9c70-06b0-4e70-9d8a-52a397f11e9f_ENSG00000143702.11"; exon_number "10"; exon_id "980b9c70-06b0-4e70-9d8a-52a397f11e9f_ENSG00000143702.11.10";
chr1	/dev/stdin	exon	243385026	243385115	.	-	.	gene_id "980b9c70-06b0-4e70-9d8a-52a397f11e9f_ENSG00000143702.11"; transcript_id "980b9c70-06b0-4e70-9d8a-52a397f11e9f_ENSG00000143702.11"; exon_number "11"; exon_id "980b9c70-06b0-4e70-9d8a-52a397f11e9f_ENSG00000143702.11.11";
chr1	/dev/stdin	CDS	243385026	243385115	.	-	1	gene_id "980b9c70-06b0-4e70-9d8a-52a397f11e9f_ENSG00000143702.11"; transcript_id "980b9c70-06b0-4e70-9d8a-52a397f11e9f_ENSG00000143702.11"; exon_number "11"; exon_id "980b9c70-06b0-4e70-9d8a-52a397f11e9f_ENSG00000143702.11.11";
chr1	/dev/stdin	exon	243388478	243388623	.	-	.	gene_id "980b9c70-06b0-4e70-9d8a-52a397f11e9f_ENSG00000143702.11"; transcript_id "980b9c70-06b0-4e70-9d8a-52a397f11e9f_ENSG00000143702.11"; exon_number "12"; exon_id "980b9c70-06b0-4e70-9d8a-52a397f11e9f_ENSG00000143702.11.12";
chr1	/dev/stdin	CDS	243388478	243388623	.	-	0	gene_id "980b9c70-06b0-4e70-9d8a-52a397f11e9f_ENSG00000143702.11"; transcript_id "980b9c70-06b0-4e70-9d8a-52a397f11e9f_ENSG00000143702.11"; exon_number "12"; exon_id "980b9c70-06b0-4e70-9d8a-52a397f11e9f_ENSG00000143702.11.12";
chr1	/dev/stdin	exon	243418342	243418518	.	-	.	gene_id "980b9c70-06b0-4e70-9d8a-52a397f11e9f_ENSG00000143702.11"; transcript_id "980b9c70-06b0-4e70-9d8a-52a397f11e9f_ENSG00000143702.11"; exon_number "13"; exon_id "980b9c70-06b0-4e70-9d8a-52a397f11e9f_ENSG00000143702.11.13";
chr1	/dev/stdin	CDS	243418342	243418518	.	-	0	gene_id "980b9c70-06b0-4e70-9d8a-52a397f11e9f_ENSG00000143702.11"; transcript_id "980b9c70-06b0-4e70-9d8a-52a397f11e9f_ENSG00000143702.11"; exon_number "13"; exon_id "980b9c70-06b0-4e70-9d8a-52a397f11e9f_ENSG00000143702.11.13";
chr1	/dev/stdin	start_codon	243418516	243418518	.	-	0	gene_id "980b9c70-06b0-4e70-9d8a-52a397f11e9f_ENSG00000143702.11"; transcript_id "980b9c70-06b0-4e70-9d8a-52a397f11e9f_ENSG00000143702.11"; exon_number "13"; exon_id "980b9c70-06b0-4e70-9d8a-52a397f11e9f_ENSG00000143702.11.13";
chr1	/dev/stdin	transcript	243336114	243418623	.	-	.	gene_id "868b3088-b6ba-4b28-a999-4197ac91cd46_ENSG00000143702.11"; transcript_id "868b3088-b6ba-4b28-a999-4197ac91cd46_ENSG00000143702.11";
chr1	/dev/stdin	exon	243336114	243336148	.	-	.	gene_id "868b3088-b6ba-4b28-a999-4197ac91cd46_ENSG00000143702.11"; transcript_id "868b3088-b6ba-4b28-a999-4197ac91cd46_ENSG00000143702.11"; exon_number "1"; exon_id "868b3088-b6ba-4b28-a999-4197ac91cd46_ENSG00000143702.11.1";
chr1	/dev/stdin	CDS	243336114	243336148	.	-	1	gene_id "868b3088-b6ba-4b28-a999-4197ac91cd46_ENSG00000143702.11"; transcript_id "868b3088-b6ba-4b28-a999-4197ac91cd46_ENSG00000143702.11"; exon_number "1"; exon_id "868b3088-b6ba-4b28-a999-4197ac91cd46_ENSG00000143702.11.1";
chr1	/dev/stdin	exon	243349081	243349374	.	-	.	gene_id "868b3088-b6ba-4b28-a999-4197ac91cd46_ENSG00000143702.11"; transcript_id "868b3088-b6ba-4b28-a999-4197ac91cd46_ENSG00000143702.11"; exon_number "2"; exon_id "868b3088-b6ba-4b28-a999-4197ac91cd46_ENSG00000143702.11.2";
chr1	/dev/stdin	CDS	243349081	243349374	.	-	1	gene_id "868b3088-b6ba-4b28-a999-4197ac91cd46_ENSG00000143702.11"; transcript_id "868b3088-b6ba-4b28-a999-4197ac91cd46_ENSG00000143702.11"; exon_number "2"; exon_id "868b3088-b6ba-4b28-a999-4197ac91cd46_ENSG00000143702.11.2";
chr1	/dev/stdin	exon	243349561	243349724	.	-	.	gene_id "868b3088-b6ba-4b28-a999-4197ac91cd46_ENSG00000143702.11"; transcript_id "868b3088-b6ba-4b28-a999-4197ac91cd46_ENSG00000143702.11"; exon_number "3"; exon_id "868b3088-b6ba-4b28-a999-4197ac91cd46_ENSG00000143702.11.3";
chr1	/dev/stdin	CDS	243349561	243349724	.	-	0	gene_id "868b3088-b6ba-4b28-a999-4197ac91cd46_ENSG00000143702.11"; transcript_id "868b3088-b6ba-4b28-a999-4197ac91cd46_ENSG00000143702.11"; exon_number "3"; exon_id "868b3088-b6ba-4b28-a999-4197ac91cd46_ENSG00000143702.11.3";
chr1	/dev/stdin	exon	243354320	243354796	.	-	.	gene_id "868b3088-b6ba-4b28-a999-4197ac91cd46_ENSG00000143702.11"; transcript_id "868b3088-b6ba-4b28-a999-4197ac91cd46_ENSG00000143702.11"; exon_number "4"; exon_id "868b3088-b6ba-4b28-a999-4197ac91cd46_ENSG00000143702.11.4";
chr1	/dev/stdin	CDS	243354320	243354796	.	-	0	gene_id "868b3088-b6ba-4b28-a999-4197ac91cd46_ENSG00000143702.11"; transcript_id "868b3088-b6ba-4b28-a999-4197ac91cd46_ENSG00000143702.11"; exon_number "4"; exon_id "868b3088-b6ba-4b28-a999-4197ac91cd46_ENSG00000143702.11.4";
chr1	/dev/stdin	exon	243362362	243362496	.	-	.	gene_id "868b3088-b6ba-4b28-a999-4197ac91cd46_ENSG00000143702.11"; transcript_id "868b3088-b6ba-4b28-a999-4197ac91cd46_ENSG00000143702.11"; exon_number "5"; exon_id "868b3088-b6ba-4b28-a999-4197ac91cd46_ENSG00000143702.11.5";
chr1	/dev/stdin	CDS	243362362	243362496	.	-	0	gene_id "868b3088-b6ba-4b28-a999-4197ac91cd46_ENSG00000143702.11"; transcript_id "868b3088-b6ba-4b28-a999-4197ac91cd46_ENSG00000143702.11"; exon_number "5"; exon_id "868b3088-b6ba-4b28-a999-4197ac91cd46_ENSG00000143702.11.5";
chr1	/dev/stdin	exon	243363820	243363982	.	-	.	gene_id "868b3088-b6ba-4b28-a999-4197ac91cd46_ENSG00000143702.11"; transcript_id "868b3088-b6ba-4b28-a999-4197ac91cd46_ENSG00000143702.11"; exon_number "6"; exon_id "868b3088-b6ba-4b28-a999-4197ac91cd46_ENSG00000143702.11.6";
chr1	/dev/stdin	CDS	243363820	243363982	.	-	1	gene_id "868b3088-b6ba-4b28-a999-4197ac91cd46_ENSG00000143702.11"; transcript_id "868b3088-b6ba-4b28-a999-4197ac91cd46_ENSG00000143702.11"; exon_number "6"; exon_id "868b3088-b6ba-4b28-a999-4197ac91cd46_ENSG00000143702.11.6";
chr1	/dev/stdin	exon	243364079	243364137	.	-	.	gene_id "868b3088-b6ba-4b28-a999-4197ac91cd46_ENSG00000143702.11"; transcript_id "868b3088-b6ba-4b28-a999-4197ac91cd46_ENSG00000143702.11"; exon_number "7"; exon_id "868b3088-b6ba-4b28-a999-4197ac91cd46_ENSG00000143702.11.7";
chr1	/dev/stdin	CDS	243364079	243364137	.	-	0	gene_id "868b3088-b6ba-4b28-a999-4197ac91cd46_ENSG00000143702.11"; transcript_id "868b3088-b6ba-4b28-a999-4197ac91cd46_ENSG00000143702.11"; exon_number "7"; exon_id "868b3088-b6ba-4b28-a999-4197ac91cd46_ENSG00000143702.11.7";
chr1	/dev/stdin	exon	243375188	243375266	.	-	.	gene_id "868b3088-b6ba-4b28-a999-4197ac91cd46_ENSG00000143702.11"; transcript_id "868b3088-b6ba-4b28-a999-4197ac91cd46_ENSG00000143702.11"; exon_number "8"; exon_id "868b3088-b6ba-4b28-a999-4197ac91cd46_ENSG00000143702.11.8";
chr1	/dev/stdin	CDS	243375188	243375266	.	-	1	gene_id "868b3088-b6ba-4b28-a999-4197ac91cd46_ENSG00000143702.11"; transcript_id "868b3088-b6ba-4b28-a999-4197ac91cd46_ENSG00000143702.11"; exon_number "8"; exon_id "868b3088-b6ba-4b28-a999-4197ac91cd46_ENSG00000143702.11.8";
chr1	/dev/stdin	exon	243385026	243385115	.	-	.	gene_id "868b3088-b6ba-4b28-a999-4197ac91cd46_ENSG00000143702.11"; transcript_id "868b3088-b6ba-4b28-a999-4197ac91cd46_ENSG00000143702.11"; exon_number "9"; exon_id "868b3088-b6ba-4b28-a999-4197ac91cd46_ENSG00000143702.11.9";
chr1	/dev/stdin	CDS	243385026	243385115	.	-	1	gene_id "868b3088-b6ba-4b28-a999-4197ac91cd46_ENSG00000143702.11"; transcript_id "868b3088-b6ba-4b28-a999-4197ac91cd46_ENSG00000143702.11"; exon_number "9"; exon_id "868b3088-b6ba-4b28-a999-4197ac91cd46_ENSG00000143702.11.9";
chr1	/dev/stdin	exon	243388478	243388623	.	-	.	gene_id "868b3088-b6ba-4b28-a999-4197ac91cd46_ENSG00000143702.11"; transcript_id "868b3088-b6ba-4b28-a999-4197ac91cd46_ENSG00000143702.11"; exon_number "10"; exon_id "868b3088-b6ba-4b28-a999-4197ac91cd46_ENSG00000143702.11.10";
chr1	/dev/stdin	CDS	243388478	243388623	.	-	0	gene_id "868b3088-b6ba-4b28-a999-4197ac91cd46_ENSG00000143702.11"; transcript_id "868b3088-b6ba-4b28-a999-4197ac91cd46_ENSG00000143702.11"; exon_number "10"; exon_id "868b3088-b6ba-4b28-a999-4197ac91cd46_ENSG00000143702.11.10";
chr1	/dev/stdin	exon	243418342	243418623	.	-	.	gene_id "868b3088-b6ba-4b28-a999-4197ac91cd46_ENSG00000143702.11"; transcript_id "868b3088-b6ba-4b28-a999-4197ac91cd46_ENSG00000143702.11"; exon_number "11"; exon_id "868b3088-b6ba-4b28-a999-4197ac91cd46_ENSG00000143702.11.11";
chr1	/dev/stdin	CDS	243418342	243418623	.	-	0	gene_id "868b3088-b6ba-4b28-a999-4197ac91cd46_ENSG00000143702.11"; transcript_id "868b3088-b6ba-4b28-a999-4197ac91cd46_ENSG00000143702.11"; exon_number "11"; exon_id "868b3088-b6ba-4b28-a999-4197ac91cd46_ENSG00000143702.11.11";
chr1	/dev/stdin	start_codon	243418621	243418623	.	-	0	gene_id "868b3088-b6ba-4b28-a999-4197ac91cd46_ENSG00000143702.11"; transcript_id "868b3088-b6ba-4b28-a999-4197ac91cd46_ENSG00000143702.11"; exon_number "11"; exon_id "868b3088-b6ba-4b28-a999-4197ac91cd46_ENSG00000143702.11.11";
chr1	/dev/stdin	transcript	243419321	243663388	.	+	.	gene_id "ENST00000355875.4_ENSG00000054282.11"; transcript_id "ENST00000355875.4_ENSG00000054282.11";
chr1	/dev/stdin	exon	243419321	243419542	.	+	.	gene_id "ENST00000355875.4_ENSG00000054282.11"; transcript_id "ENST00000355875.4_ENSG00000054282.11"; exon_number "1"; exon_id "ENST00000355875.4_ENSG00000054282.11.1";
chr1	/dev/stdin	CDS	243419321	243419542	.	+	0	gene_id "ENST00000355875.4_ENSG00000054282.11"; transcript_id "ENST00000355875.4_ENSG00000054282.11"; exon_number "1"; exon_id "ENST00000355875.4_ENSG00000054282.11.1";
chr1	/dev/stdin	exon	243433407	243433559	.	+	.	gene_id "ENST00000355875.4_ENSG00000054282.11"; transcript_id "ENST00000355875.4_ENSG00000054282.11"; exon_number "2"; exon_id "ENST00000355875.4_ENSG00000054282.11.2";
chr1	/dev/stdin	CDS	243433407	243433559	.	+	0	gene_id "ENST00000355875.4_ENSG00000054282.11"; transcript_id "ENST00000355875.4_ENSG00000054282.11"; exon_number "2"; exon_id "ENST00000355875.4_ENSG00000054282.11.2";
chr1	/dev/stdin	exon	243434280	243434365	.	+	.	gene_id "ENST00000355875.4_ENSG00000054282.11"; transcript_id "ENST00000355875.4_ENSG00000054282.11"; exon_number "3"; exon_id "ENST00000355875.4_ENSG00000054282.11.3";
chr1	/dev/stdin	CDS	243434280	243434365	.	+	0	gene_id "ENST00000355875.4_ENSG00000054282.11"; transcript_id "ENST00000355875.4_ENSG00000054282.11"; exon_number "3"; exon_id "ENST00000355875.4_ENSG00000054282.11.3";
chr1	/dev/stdin	exon	243437845	243437958	.	+	.	gene_id "ENST00000355875.4_ENSG00000054282.11"; transcript_id "ENST00000355875.4_ENSG00000054282.11"; exon_number "4"; exon_id "ENST00000355875.4_ENSG00000054282.11.4";
chr1	/dev/stdin	CDS	243437845	243437958	.	+	1	gene_id "ENST00000355875.4_ENSG00000054282.11"; transcript_id "ENST00000355875.4_ENSG00000054282.11"; exon_number "4"; exon_id "ENST00000355875.4_ENSG00000054282.11.4";
chr1	/dev/stdin	exon	243449574	243449699	.	+	.	gene_id "ENST00000355875.4_ENSG00000054282.11"; transcript_id "ENST00000355875.4_ENSG00000054282.11"; exon_number "5"; exon_id "ENST00000355875.4_ENSG00000054282.11.5";
chr1	/dev/stdin	CDS	243449574	243449699	.	+	1	gene_id "ENST00000355875.4_ENSG00000054282.11"; transcript_id "ENST00000355875.4_ENSG00000054282.11"; exon_number "5"; exon_id "ENST00000355875.4_ENSG00000054282.11.5";
chr1	/dev/stdin	exon	243468015	243468079	.	+	.	gene_id "ENST00000355875.4_ENSG00000054282.11"; transcript_id "ENST00000355875.4_ENSG00000054282.11"; exon_number "6"; exon_id "ENST00000355875.4_ENSG00000054282.11.6";
chr1	/dev/stdin	CDS	243468015	243468079	.	+	1	gene_id "ENST00000355875.4_ENSG00000054282.11"; transcript_id "ENST00000355875.4_ENSG00000054282.11"; exon_number "6"; exon_id "ENST00000355875.4_ENSG00000054282.11.6";
chr1	/dev/stdin	exon	243471291	243471479	.	+	.	gene_id "ENST00000355875.4_ENSG00000054282.11"; transcript_id "ENST00000355875.4_ENSG00000054282.11"; exon_number "7"; exon_id "ENST00000355875.4_ENSG00000054282.11.7";
chr1	/dev/stdin	CDS	243471291	243471479	.	+	2	gene_id "ENST00000355875.4_ENSG00000054282.11"; transcript_id "ENST00000355875.4_ENSG00000054282.11"; exon_number "7"; exon_id "ENST00000355875.4_ENSG00000054282.11.7";
chr1	/dev/stdin	exon	243480057	243480195	.	+	.	gene_id "ENST00000355875.4_ENSG00000054282.11"; transcript_id "ENST00000355875.4_ENSG00000054282.11"; exon_number "8"; exon_id "ENST00000355875.4_ENSG00000054282.11.8";
chr1	/dev/stdin	CDS	243480057	243480195	.	+	2	gene_id "ENST00000355875.4_ENSG00000054282.11"; transcript_id "ENST00000355875.4_ENSG00000054282.11"; exon_number "8"; exon_id "ENST00000355875.4_ENSG00000054282.11.8";
chr1	/dev/stdin	exon	243493842	243493994	.	+	.	gene_id "ENST00000355875.4_ENSG00000054282.11"; transcript_id "ENST00000355875.4_ENSG00000054282.11"; exon_number "9"; exon_id "ENST00000355875.4_ENSG00000054282.11.9";
chr1	/dev/stdin	CDS	243493842	243493994	.	+	1	gene_id "ENST00000355875.4_ENSG00000054282.11"; transcript_id "ENST00000355875.4_ENSG00000054282.11"; exon_number "9"; exon_id "ENST00000355875.4_ENSG00000054282.11.9";
chr1	/dev/stdin	exon	243504341	243504475	.	+	.	gene_id "ENST00000355875.4_ENSG00000054282.11"; transcript_id "ENST00000355875.4_ENSG00000054282.11"; exon_number "10"; exon_id "ENST00000355875.4_ENSG00000054282.11.10";
chr1	/dev/stdin	CDS	243504341	243504475	.	+	1	gene_id "ENST00000355875.4_ENSG00000054282.11"; transcript_id "ENST00000355875.4_ENSG00000054282.11"; exon_number "10"; exon_id "ENST00000355875.4_ENSG00000054282.11.10";
chr1	/dev/stdin	exon	243507517	243507633	.	+	.	gene_id "ENST00000355875.4_ENSG00000054282.11"; transcript_id "ENST00000355875.4_ENSG00000054282.11"; exon_number "11"; exon_id "ENST00000355875.4_ENSG00000054282.11.11";
chr1	/dev/stdin	CDS	243507517	243507633	.	+	1	gene_id "ENST00000355875.4_ENSG00000054282.11"; transcript_id "ENST00000355875.4_ENSG00000054282.11"; exon_number "11"; exon_id "ENST00000355875.4_ENSG00000054282.11.11";
chr1	/dev/stdin	exon	243542023	243542165	.	+	.	gene_id "ENST00000355875.4_ENSG00000054282.11"; transcript_id "ENST00000355875.4_ENSG00000054282.11"; exon_number "12"; exon_id "ENST00000355875.4_ENSG00000054282.11.12";
chr1	/dev/stdin	CDS	243542023	243542165	.	+	1	gene_id "ENST00000355875.4_ENSG00000054282.11"; transcript_id "ENST00000355875.4_ENSG00000054282.11"; exon_number "12"; exon_id "ENST00000355875.4_ENSG00000054282.11.12";
chr1	/dev/stdin	exon	243579004	243579131	.	+	.	gene_id "ENST00000355875.4_ENSG00000054282.11"; transcript_id "ENST00000355875.4_ENSG00000054282.11"; exon_number "13"; exon_id "ENST00000355875.4_ENSG00000054282.11.13";
chr1	/dev/stdin	CDS	243579004	243579131	.	+	2	gene_id "ENST00000355875.4_ENSG00000054282.11"; transcript_id "ENST00000355875.4_ENSG00000054282.11"; exon_number "13"; exon_id "ENST00000355875.4_ENSG00000054282.11.13";
chr1	/dev/stdin	exon	243581270	243581378	.	+	.	gene_id "ENST00000355875.4_ENSG00000054282.11"; transcript_id "ENST00000355875.4_ENSG00000054282.11"; exon_number "14"; exon_id "ENST00000355875.4_ENSG00000054282.11.14";
chr1	/dev/stdin	CDS	243581270	243581378	.	+	0	gene_id "ENST00000355875.4_ENSG00000054282.11"; transcript_id "ENST00000355875.4_ENSG00000054282.11"; exon_number "14"; exon_id "ENST00000355875.4_ENSG00000054282.11.14";
chr1	/dev/stdin	exon	243589729	243589860	.	+	.	gene_id "ENST00000355875.4_ENSG00000054282.11"; transcript_id "ENST00000355875.4_ENSG00000054282.11"; exon_number "15"; exon_id "ENST00000355875.4_ENSG00000054282.11.15";
chr1	/dev/stdin	CDS	243589729	243589860	.	+	2	gene_id "ENST00000355875.4_ENSG00000054282.11"; transcript_id "ENST00000355875.4_ENSG00000054282.11"; exon_number "15"; exon_id "ENST00000355875.4_ENSG00000054282.11.15";
chr1	/dev/stdin	exon	243652316	243652442	.	+	.	gene_id "ENST00000355875.4_ENSG00000054282.11"; transcript_id "ENST00000355875.4_ENSG00000054282.11"; exon_number "16"; exon_id "ENST00000355875.4_ENSG00000054282.11.16";
chr1	/dev/stdin	CDS	243652316	243652442	.	+	2	gene_id "ENST00000355875.4_ENSG00000054282.11"; transcript_id "ENST00000355875.4_ENSG00000054282.11"; exon_number "16"; exon_id "ENST00000355875.4_ENSG00000054282.11.16";
chr1	/dev/stdin	exon	243663058	243663388	.	+	.	gene_id "ENST00000355875.4_ENSG00000054282.11"; transcript_id "ENST00000355875.4_ENSG00000054282.11"; exon_number "17"; exon_id "ENST00000355875.4_ENSG00000054282.11.17";
chr1	/dev/stdin	CDS	243663058	243663385	.	+	1	gene_id "ENST00000355875.4_ENSG00000054282.11"; transcript_id "ENST00000355875.4_ENSG00000054282.11"; exon_number "17"; exon_id "ENST00000355875.4_ENSG00000054282.11.17";
chr1	/dev/stdin	start_codon	243419321	243419323	.	+	0	gene_id "ENST00000355875.4_ENSG00000054282.11"; transcript_id "ENST00000355875.4_ENSG00000054282.11"; exon_number "1"; exon_id "ENST00000355875.4_ENSG00000054282.11.1";
chr1	/dev/stdin	stop_codon	243663386	243663388	.	+	0	gene_id "ENST00000355875.4_ENSG00000054282.11"; transcript_id "ENST00000355875.4_ENSG00000054282.11"; exon_number "17"; exon_id "ENST00000355875.4_ENSG00000054282.11.17";
chr1	/dev/stdin	transcript	243419321	243468704	.	+	.	gene_id "9eec53e8-2ddf-4677-b84d-5b63887cc402_ENSG00000054282.11"; transcript_id "9eec53e8-2ddf-4677-b84d-5b63887cc402_ENSG00000054282.11";
chr1	/dev/stdin	exon	243419321	243419542	.	+	.	gene_id "9eec53e8-2ddf-4677-b84d-5b63887cc402_ENSG00000054282.11"; transcript_id "9eec53e8-2ddf-4677-b84d-5b63887cc402_ENSG00000054282.11"; exon_number "1"; exon_id "9eec53e8-2ddf-4677-b84d-5b63887cc402_ENSG00000054282.11.1";
chr1	/dev/stdin	CDS	243419321	243419542	.	+	0	gene_id "9eec53e8-2ddf-4677-b84d-5b63887cc402_ENSG00000054282.11"; transcript_id "9eec53e8-2ddf-4677-b84d-5b63887cc402_ENSG00000054282.11"; exon_number "1"; exon_id "9eec53e8-2ddf-4677-b84d-5b63887cc402_ENSG00000054282.11.1";
chr1	/dev/stdin	exon	243433407	243433559	.	+	.	gene_id "9eec53e8-2ddf-4677-b84d-5b63887cc402_ENSG00000054282.11"; transcript_id "9eec53e8-2ddf-4677-b84d-5b63887cc402_ENSG00000054282.11"; exon_number "2"; exon_id "9eec53e8-2ddf-4677-b84d-5b63887cc402_ENSG00000054282.11.2";
chr1	/dev/stdin	CDS	243433407	243433559	.	+	0	gene_id "9eec53e8-2ddf-4677-b84d-5b63887cc402_ENSG00000054282.11"; transcript_id "9eec53e8-2ddf-4677-b84d-5b63887cc402_ENSG00000054282.11"; exon_number "2"; exon_id "9eec53e8-2ddf-4677-b84d-5b63887cc402_ENSG00000054282.11.2";
chr1	/dev/stdin	exon	243434280	243434365	.	+	.	gene_id "9eec53e8-2ddf-4677-b84d-5b63887cc402_ENSG00000054282.11"; transcript_id "9eec53e8-2ddf-4677-b84d-5b63887cc402_ENSG00000054282.11"; exon_number "3"; exon_id "9eec53e8-2ddf-4677-b84d-5b63887cc402_ENSG00000054282.11.3";
chr1	/dev/stdin	CDS	243434280	243434365	.	+	0	gene_id "9eec53e8-2ddf-4677-b84d-5b63887cc402_ENSG00000054282.11"; transcript_id "9eec53e8-2ddf-4677-b84d-5b63887cc402_ENSG00000054282.11"; exon_number "3"; exon_id "9eec53e8-2ddf-4677-b84d-5b63887cc402_ENSG00000054282.11.3";
chr1	/dev/stdin	exon	243437845	243437958	.	+	.	gene_id "9eec53e8-2ddf-4677-b84d-5b63887cc402_ENSG00000054282.11"; transcript_id "9eec53e8-2ddf-4677-b84d-5b63887cc402_ENSG00000054282.11"; exon_number "4"; exon_id "9eec53e8-2ddf-4677-b84d-5b63887cc402_ENSG00000054282.11.4";
chr1	/dev/stdin	CDS	243437845	243437958	.	+	1	gene_id "9eec53e8-2ddf-4677-b84d-5b63887cc402_ENSG00000054282.11"; transcript_id "9eec53e8-2ddf-4677-b84d-5b63887cc402_ENSG00000054282.11"; exon_number "4"; exon_id "9eec53e8-2ddf-4677-b84d-5b63887cc402_ENSG00000054282.11.4";
chr1	/dev/stdin	exon	243449574	243449699	.	+	.	gene_id "9eec53e8-2ddf-4677-b84d-5b63887cc402_ENSG00000054282.11"; transcript_id "9eec53e8-2ddf-4677-b84d-5b63887cc402_ENSG00000054282.11"; exon_number "5"; exon_id "9eec53e8-2ddf-4677-b84d-5b63887cc402_ENSG00000054282.11.5";
chr1	/dev/stdin	CDS	243449574	243449699	.	+	1	gene_id "9eec53e8-2ddf-4677-b84d-5b63887cc402_ENSG00000054282.11"; transcript_id "9eec53e8-2ddf-4677-b84d-5b63887cc402_ENSG00000054282.11"; exon_number "5"; exon_id "9eec53e8-2ddf-4677-b84d-5b63887cc402_ENSG00000054282.11.5";
chr1	/dev/stdin	exon	243468015	243468079	.	+	.	gene_id "9eec53e8-2ddf-4677-b84d-5b63887cc402_ENSG00000054282.11"; transcript_id "9eec53e8-2ddf-4677-b84d-5b63887cc402_ENSG00000054282.11"; exon_number "6"; exon_id "9eec53e8-2ddf-4677-b84d-5b63887cc402_ENSG00000054282.11.6";
chr1	/dev/stdin	CDS	243468015	243468079	.	+	1	gene_id "9eec53e8-2ddf-4677-b84d-5b63887cc402_ENSG00000054282.11"; transcript_id "9eec53e8-2ddf-4677-b84d-5b63887cc402_ENSG00000054282.11"; exon_number "6"; exon_id "9eec53e8-2ddf-4677-b84d-5b63887cc402_ENSG00000054282.11.6";
chr1	/dev/stdin	exon	243468314	243468704	.	+	.	gene_id "9eec53e8-2ddf-4677-b84d-5b63887cc402_ENSG00000054282.11"; transcript_id "9eec53e8-2ddf-4677-b84d-5b63887cc402_ENSG00000054282.11"; exon_number "7"; exon_id "9eec53e8-2ddf-4677-b84d-5b63887cc402_ENSG00000054282.11.7";
chr1	/dev/stdin	CDS	243468314	243468704	.	+	2	gene_id "9eec53e8-2ddf-4677-b84d-5b63887cc402_ENSG00000054282.11"; transcript_id "9eec53e8-2ddf-4677-b84d-5b63887cc402_ENSG00000054282.11"; exon_number "7"; exon_id "9eec53e8-2ddf-4677-b84d-5b63887cc402_ENSG00000054282.11.7";
chr1	/dev/stdin	start_codon	243419321	243419323	.	+	0	gene_id "9eec53e8-2ddf-4677-b84d-5b63887cc402_ENSG00000054282.11"; transcript_id "9eec53e8-2ddf-4677-b84d-5b63887cc402_ENSG00000054282.11"; exon_number "1"; exon_id "9eec53e8-2ddf-4677-b84d-5b63887cc402_ENSG00000054282.11.1";
chr1	/dev/stdin	transcript	243419321	243663388	.	+	.	gene_id "ENST00000366541.3_ENSG00000054282.11"; transcript_id "ENST00000366541.3_ENSG00000054282.11";
chr1	/dev/stdin	exon	243419321	243419542	.	+	.	gene_id "ENST00000366541.3_ENSG00000054282.11"; transcript_id "ENST00000366541.3_ENSG00000054282.11"; exon_number "1"; exon_id "ENST00000366541.3_ENSG00000054282.11.1";
chr1	/dev/stdin	CDS	243419321	243419542	.	+	0	gene_id "ENST00000366541.3_ENSG00000054282.11"; transcript_id "ENST00000366541.3_ENSG00000054282.11"; exon_number "1"; exon_id "ENST00000366541.3_ENSG00000054282.11.1";
chr1	/dev/stdin	exon	243433407	243433559	.	+	.	gene_id "ENST00000366541.3_ENSG00000054282.11"; transcript_id "ENST00000366541.3_ENSG00000054282.11"; exon_number "2"; exon_id "ENST00000366541.3_ENSG00000054282.11.2";
chr1	/dev/stdin	CDS	243433407	243433559	.	+	0	gene_id "ENST00000366541.3_ENSG00000054282.11"; transcript_id "ENST00000366541.3_ENSG00000054282.11"; exon_number "2"; exon_id "ENST00000366541.3_ENSG00000054282.11.2";
chr1	/dev/stdin	exon	243434280	243434365	.	+	.	gene_id "ENST00000366541.3_ENSG00000054282.11"; transcript_id "ENST00000366541.3_ENSG00000054282.11"; exon_number "3"; exon_id "ENST00000366541.3_ENSG00000054282.11.3";
chr1	/dev/stdin	CDS	243434280	243434365	.	+	0	gene_id "ENST00000366541.3_ENSG00000054282.11"; transcript_id "ENST00000366541.3_ENSG00000054282.11"; exon_number "3"; exon_id "ENST00000366541.3_ENSG00000054282.11.3";
chr1	/dev/stdin	exon	243437845	243437958	.	+	.	gene_id "ENST00000366541.3_ENSG00000054282.11"; transcript_id "ENST00000366541.3_ENSG00000054282.11"; exon_number "4"; exon_id "ENST00000366541.3_ENSG00000054282.11.4";
chr1	/dev/stdin	CDS	243437845	243437958	.	+	1	gene_id "ENST00000366541.3_ENSG00000054282.11"; transcript_id "ENST00000366541.3_ENSG00000054282.11"; exon_number "4"; exon_id "ENST00000366541.3_ENSG00000054282.11.4";
chr1	/dev/stdin	exon	243449574	243449699	.	+	.	gene_id "ENST00000366541.3_ENSG00000054282.11"; transcript_id "ENST00000366541.3_ENSG00000054282.11"; exon_number "5"; exon_id "ENST00000366541.3_ENSG00000054282.11.5";
chr1	/dev/stdin	CDS	243449574	243449699	.	+	1	gene_id "ENST00000366541.3_ENSG00000054282.11"; transcript_id "ENST00000366541.3_ENSG00000054282.11"; exon_number "5"; exon_id "ENST00000366541.3_ENSG00000054282.11.5";
chr1	/dev/stdin	exon	243456393	243456521	.	+	.	gene_id "ENST00000366541.3_ENSG00000054282.11"; transcript_id "ENST00000366541.3_ENSG00000054282.11"; exon_number "6"; exon_id "ENST00000366541.3_ENSG00000054282.11.6";
chr1	/dev/stdin	CDS	243456393	243456521	.	+	1	gene_id "ENST00000366541.3_ENSG00000054282.11"; transcript_id "ENST00000366541.3_ENSG00000054282.11"; exon_number "6"; exon_id "ENST00000366541.3_ENSG00000054282.11.6";
chr1	/dev/stdin	exon	243468015	243468079	.	+	.	gene_id "ENST00000366541.3_ENSG00000054282.11"; transcript_id "ENST00000366541.3_ENSG00000054282.11"; exon_number "7"; exon_id "ENST00000366541.3_ENSG00000054282.11.7";
chr1	/dev/stdin	CDS	243468015	243468079	.	+	1	gene_id "ENST00000366541.3_ENSG00000054282.11"; transcript_id "ENST00000366541.3_ENSG00000054282.11"; exon_number "7"; exon_id "ENST00000366541.3_ENSG00000054282.11.7";
chr1	/dev/stdin	exon	243471291	243471479	.	+	.	gene_id "ENST00000366541.3_ENSG00000054282.11"; transcript_id "ENST00000366541.3_ENSG00000054282.11"; exon_number "8"; exon_id "ENST00000366541.3_ENSG00000054282.11.8";
chr1	/dev/stdin	CDS	243471291	243471479	.	+	2	gene_id "ENST00000366541.3_ENSG00000054282.11"; transcript_id "ENST00000366541.3_ENSG00000054282.11"; exon_number "8"; exon_id "ENST00000366541.3_ENSG00000054282.11.8";
chr1	/dev/stdin	exon	243480057	243480195	.	+	.	gene_id "ENST00000366541.3_ENSG00000054282.11"; transcript_id "ENST00000366541.3_ENSG00000054282.11"; exon_number "9"; exon_id "ENST00000366541.3_ENSG00000054282.11.9";
chr1	/dev/stdin	CDS	243480057	243480195	.	+	2	gene_id "ENST00000366541.3_ENSG00000054282.11"; transcript_id "ENST00000366541.3_ENSG00000054282.11"; exon_number "9"; exon_id "ENST00000366541.3_ENSG00000054282.11.9";
chr1	/dev/stdin	exon	243493842	243493994	.	+	.	gene_id "ENST00000366541.3_ENSG00000054282.11"; transcript_id "ENST00000366541.3_ENSG00000054282.11"; exon_number "10"; exon_id "ENST00000366541.3_ENSG00000054282.11.10";
chr1	/dev/stdin	CDS	243493842	243493994	.	+	1	gene_id "ENST00000366541.3_ENSG00000054282.11"; transcript_id "ENST00000366541.3_ENSG00000054282.11"; exon_number "10"; exon_id "ENST00000366541.3_ENSG00000054282.11.10";
chr1	/dev/stdin	exon	243504341	243504475	.	+	.	gene_id "ENST00000366541.3_ENSG00000054282.11"; transcript_id "ENST00000366541.3_ENSG00000054282.11"; exon_number "11"; exon_id "ENST00000366541.3_ENSG00000054282.11.11";
chr1	/dev/stdin	CDS	243504341	243504475	.	+	1	gene_id "ENST00000366541.3_ENSG00000054282.11"; transcript_id "ENST00000366541.3_ENSG00000054282.11"; exon_number "11"; exon_id "ENST00000366541.3_ENSG00000054282.11.11";
chr1	/dev/stdin	exon	243507517	243507633	.	+	.	gene_id "ENST00000366541.3_ENSG00000054282.11"; transcript_id "ENST00000366541.3_ENSG00000054282.11"; exon_number "12"; exon_id "ENST00000366541.3_ENSG00000054282.11.12";
chr1	/dev/stdin	CDS	243507517	243507633	.	+	1	gene_id "ENST00000366541.3_ENSG00000054282.11"; transcript_id "ENST00000366541.3_ENSG00000054282.11"; exon_number "12"; exon_id "ENST00000366541.3_ENSG00000054282.11.12";
chr1	/dev/stdin	exon	243542023	243542165	.	+	.	gene_id "ENST00000366541.3_ENSG00000054282.11"; transcript_id "ENST00000366541.3_ENSG00000054282.11"; exon_number "13"; exon_id "ENST00000366541.3_ENSG00000054282.11.13";
chr1	/dev/stdin	CDS	243542023	243542165	.	+	1	gene_id "ENST00000366541.3_ENSG00000054282.11"; transcript_id "ENST00000366541.3_ENSG00000054282.11"; exon_number "13"; exon_id "ENST00000366541.3_ENSG00000054282.11.13";
chr1	/dev/stdin	exon	243579004	243579131	.	+	.	gene_id "ENST00000366541.3_ENSG00000054282.11"; transcript_id "ENST00000366541.3_ENSG00000054282.11"; exon_number "14"; exon_id "ENST00000366541.3_ENSG00000054282.11.14";
chr1	/dev/stdin	CDS	243579004	243579131	.	+	2	gene_id "ENST00000366541.3_ENSG00000054282.11"; transcript_id "ENST00000366541.3_ENSG00000054282.11"; exon_number "14"; exon_id "ENST00000366541.3_ENSG00000054282.11.14";
chr1	/dev/stdin	exon	243581270	243581378	.	+	.	gene_id "ENST00000366541.3_ENSG00000054282.11"; transcript_id "ENST00000366541.3_ENSG00000054282.11"; exon_number "15"; exon_id "ENST00000366541.3_ENSG00000054282.11.15";
chr1	/dev/stdin	CDS	243581270	243581378	.	+	0	gene_id "ENST00000366541.3_ENSG00000054282.11"; transcript_id "ENST00000366541.3_ENSG00000054282.11"; exon_number "15"; exon_id "ENST00000366541.3_ENSG00000054282.11.15";
chr1	/dev/stdin	exon	243589729	243589860	.	+	.	gene_id "ENST00000366541.3_ENSG00000054282.11"; transcript_id "ENST00000366541.3_ENSG00000054282.11"; exon_number "16"; exon_id "ENST00000366541.3_ENSG00000054282.11.16";
chr1	/dev/stdin	CDS	243589729	243589860	.	+	2	gene_id "ENST00000366541.3_ENSG00000054282.11"; transcript_id "ENST00000366541.3_ENSG00000054282.11"; exon_number "16"; exon_id "ENST00000366541.3_ENSG00000054282.11.16";
chr1	/dev/stdin	exon	243652316	243652442	.	+	.	gene_id "ENST00000366541.3_ENSG00000054282.11"; transcript_id "ENST00000366541.3_ENSG00000054282.11"; exon_number "17"; exon_id "ENST00000366541.3_ENSG00000054282.11.17";
chr1	/dev/stdin	CDS	243652316	243652442	.	+	2	gene_id "ENST00000366541.3_ENSG00000054282.11"; transcript_id "ENST00000366541.3_ENSG00000054282.11"; exon_number "17"; exon_id "ENST00000366541.3_ENSG00000054282.11.17";
chr1	/dev/stdin	exon	243663058	243663388	.	+	.	gene_id "ENST00000366541.3_ENSG00000054282.11"; transcript_id "ENST00000366541.3_ENSG00000054282.11"; exon_number "18"; exon_id "ENST00000366541.3_ENSG00000054282.11.18";
chr1	/dev/stdin	CDS	243663058	243663385	.	+	1	gene_id "ENST00000366541.3_ENSG00000054282.11"; transcript_id "ENST00000366541.3_ENSG00000054282.11"; exon_number "18"; exon_id "ENST00000366541.3_ENSG00000054282.11.18";
chr1	/dev/stdin	start_codon	243419321	243419323	.	+	0	gene_id "ENST00000366541.3_ENSG00000054282.11"; transcript_id "ENST00000366541.3_ENSG00000054282.11"; exon_number "1"; exon_id "ENST00000366541.3_ENSG00000054282.11.1";
chr1	/dev/stdin	stop_codon	243663386	243663388	.	+	0	gene_id "ENST00000366541.3_ENSG00000054282.11"; transcript_id "ENST00000366541.3_ENSG00000054282.11"; exon_number "18"; exon_id "ENST00000366541.3_ENSG00000054282.11.18";
chr1	/dev/stdin	transcript	243419321	243468704	.	+	.	gene_id "512b0ee7-367d-4275-a652-d30d0fdd1135_ENSG00000054282.11"; transcript_id "512b0ee7-367d-4275-a652-d30d0fdd1135_ENSG00000054282.11";
chr1	/dev/stdin	exon	243419321	243419542	.	+	.	gene_id "512b0ee7-367d-4275-a652-d30d0fdd1135_ENSG00000054282.11"; transcript_id "512b0ee7-367d-4275-a652-d30d0fdd1135_ENSG00000054282.11"; exon_number "1"; exon_id "512b0ee7-367d-4275-a652-d30d0fdd1135_ENSG00000054282.11.1";
chr1	/dev/stdin	CDS	243419321	243419542	.	+	0	gene_id "512b0ee7-367d-4275-a652-d30d0fdd1135_ENSG00000054282.11"; transcript_id "512b0ee7-367d-4275-a652-d30d0fdd1135_ENSG00000054282.11"; exon_number "1"; exon_id "512b0ee7-367d-4275-a652-d30d0fdd1135_ENSG00000054282.11.1";
chr1	/dev/stdin	exon	243433407	243433559	.	+	.	gene_id "512b0ee7-367d-4275-a652-d30d0fdd1135_ENSG00000054282.11"; transcript_id "512b0ee7-367d-4275-a652-d30d0fdd1135_ENSG00000054282.11"; exon_number "2"; exon_id "512b0ee7-367d-4275-a652-d30d0fdd1135_ENSG00000054282.11.2";
chr1	/dev/stdin	CDS	243433407	243433559	.	+	0	gene_id "512b0ee7-367d-4275-a652-d30d0fdd1135_ENSG00000054282.11"; transcript_id "512b0ee7-367d-4275-a652-d30d0fdd1135_ENSG00000054282.11"; exon_number "2"; exon_id "512b0ee7-367d-4275-a652-d30d0fdd1135_ENSG00000054282.11.2";
chr1	/dev/stdin	exon	243434280	243434365	.	+	.	gene_id "512b0ee7-367d-4275-a652-d30d0fdd1135_ENSG00000054282.11"; transcript_id "512b0ee7-367d-4275-a652-d30d0fdd1135_ENSG00000054282.11"; exon_number "3"; exon_id "512b0ee7-367d-4275-a652-d30d0fdd1135_ENSG00000054282.11.3";
chr1	/dev/stdin	CDS	243434280	243434365	.	+	0	gene_id "512b0ee7-367d-4275-a652-d30d0fdd1135_ENSG00000054282.11"; transcript_id "512b0ee7-367d-4275-a652-d30d0fdd1135_ENSG00000054282.11"; exon_number "3"; exon_id "512b0ee7-367d-4275-a652-d30d0fdd1135_ENSG00000054282.11.3";
chr1	/dev/stdin	exon	243437845	243437958	.	+	.	gene_id "512b0ee7-367d-4275-a652-d30d0fdd1135_ENSG00000054282.11"; transcript_id "512b0ee7-367d-4275-a652-d30d0fdd1135_ENSG00000054282.11"; exon_number "4"; exon_id "512b0ee7-367d-4275-a652-d30d0fdd1135_ENSG00000054282.11.4";
chr1	/dev/stdin	CDS	243437845	243437958	.	+	1	gene_id "512b0ee7-367d-4275-a652-d30d0fdd1135_ENSG00000054282.11"; transcript_id "512b0ee7-367d-4275-a652-d30d0fdd1135_ENSG00000054282.11"; exon_number "4"; exon_id "512b0ee7-367d-4275-a652-d30d0fdd1135_ENSG00000054282.11.4";
chr1	/dev/stdin	exon	243449574	243449699	.	+	.	gene_id "512b0ee7-367d-4275-a652-d30d0fdd1135_ENSG00000054282.11"; transcript_id "512b0ee7-367d-4275-a652-d30d0fdd1135_ENSG00000054282.11"; exon_number "5"; exon_id "512b0ee7-367d-4275-a652-d30d0fdd1135_ENSG00000054282.11.5";
chr1	/dev/stdin	CDS	243449574	243449699	.	+	1	gene_id "512b0ee7-367d-4275-a652-d30d0fdd1135_ENSG00000054282.11"; transcript_id "512b0ee7-367d-4275-a652-d30d0fdd1135_ENSG00000054282.11"; exon_number "5"; exon_id "512b0ee7-367d-4275-a652-d30d0fdd1135_ENSG00000054282.11.5";
chr1	/dev/stdin	exon	243456393	243456521	.	+	.	gene_id "512b0ee7-367d-4275-a652-d30d0fdd1135_ENSG00000054282.11"; transcript_id "512b0ee7-367d-4275-a652-d30d0fdd1135_ENSG00000054282.11"; exon_number "6"; exon_id "512b0ee7-367d-4275-a652-d30d0fdd1135_ENSG00000054282.11.6";
chr1	/dev/stdin	CDS	243456393	243456521	.	+	1	gene_id "512b0ee7-367d-4275-a652-d30d0fdd1135_ENSG00000054282.11"; transcript_id "512b0ee7-367d-4275-a652-d30d0fdd1135_ENSG00000054282.11"; exon_number "6"; exon_id "512b0ee7-367d-4275-a652-d30d0fdd1135_ENSG00000054282.11.6";
chr1	/dev/stdin	exon	243456701	243456796	.	+	.	gene_id "512b0ee7-367d-4275-a652-d30d0fdd1135_ENSG00000054282.11"; transcript_id "512b0ee7-367d-4275-a652-d30d0fdd1135_ENSG00000054282.11"; exon_number "7"; exon_id "512b0ee7-367d-4275-a652-d30d0fdd1135_ENSG00000054282.11.7";
chr1	/dev/stdin	CDS	243456701	243456796	.	+	1	gene_id "512b0ee7-367d-4275-a652-d30d0fdd1135_ENSG00000054282.11"; transcript_id "512b0ee7-367d-4275-a652-d30d0fdd1135_ENSG00000054282.11"; exon_number "7"; exon_id "512b0ee7-367d-4275-a652-d30d0fdd1135_ENSG00000054282.11.7";
chr1	/dev/stdin	exon	243468015	243468079	.	+	.	gene_id "512b0ee7-367d-4275-a652-d30d0fdd1135_ENSG00000054282.11"; transcript_id "512b0ee7-367d-4275-a652-d30d0fdd1135_ENSG00000054282.11"; exon_number "8"; exon_id "512b0ee7-367d-4275-a652-d30d0fdd1135_ENSG00000054282.11.8";
chr1	/dev/stdin	CDS	243468015	243468079	.	+	1	gene_id "512b0ee7-367d-4275-a652-d30d0fdd1135_ENSG00000054282.11"; transcript_id "512b0ee7-367d-4275-a652-d30d0fdd1135_ENSG00000054282.11"; exon_number "8"; exon_id "512b0ee7-367d-4275-a652-d30d0fdd1135_ENSG00000054282.11.8";
chr1	/dev/stdin	exon	243468314	243468704	.	+	.	gene_id "512b0ee7-367d-4275-a652-d30d0fdd1135_ENSG00000054282.11"; transcript_id "512b0ee7-367d-4275-a652-d30d0fdd1135_ENSG00000054282.11"; exon_number "9"; exon_id "512b0ee7-367d-4275-a652-d30d0fdd1135_ENSG00000054282.11.9";
chr1	/dev/stdin	CDS	243468314	243468704	.	+	2	gene_id "512b0ee7-367d-4275-a652-d30d0fdd1135_ENSG00000054282.11"; transcript_id "512b0ee7-367d-4275-a652-d30d0fdd1135_ENSG00000054282.11"; exon_number "9"; exon_id "512b0ee7-367d-4275-a652-d30d0fdd1135_ENSG00000054282.11.9";
chr1	/dev/stdin	start_codon	243419321	243419323	.	+	0	gene_id "512b0ee7-367d-4275-a652-d30d0fdd1135_ENSG00000054282.11"; transcript_id "512b0ee7-367d-4275-a652-d30d0fdd1135_ENSG00000054282.11"; exon_number "1"; exon_id "512b0ee7-367d-4275-a652-d30d0fdd1135_ENSG00000054282.11.1";
chr1	/dev/stdin	transcript	243419321	243589859	.	+	.	gene_id "e8e679ac-d67f-4858-9a77-4da476962511_ENSG00000054282.11"; transcript_id "e8e679ac-d67f-4858-9a77-4da476962511_ENSG00000054282.11";
chr1	/dev/stdin	exon	243419321	243419542	.	+	.	gene_id "e8e679ac-d67f-4858-9a77-4da476962511_ENSG00000054282.11"; transcript_id "e8e679ac-d67f-4858-9a77-4da476962511_ENSG00000054282.11"; exon_number "1"; exon_id "e8e679ac-d67f-4858-9a77-4da476962511_ENSG00000054282.11.1";
chr1	/dev/stdin	CDS	243419321	243419542	.	+	0	gene_id "e8e679ac-d67f-4858-9a77-4da476962511_ENSG00000054282.11"; transcript_id "e8e679ac-d67f-4858-9a77-4da476962511_ENSG00000054282.11"; exon_number "1"; exon_id "e8e679ac-d67f-4858-9a77-4da476962511_ENSG00000054282.11.1";
chr1	/dev/stdin	exon	243433407	243433559	.	+	.	gene_id "e8e679ac-d67f-4858-9a77-4da476962511_ENSG00000054282.11"; transcript_id "e8e679ac-d67f-4858-9a77-4da476962511_ENSG00000054282.11"; exon_number "2"; exon_id "e8e679ac-d67f-4858-9a77-4da476962511_ENSG00000054282.11.2";
chr1	/dev/stdin	CDS	243433407	243433559	.	+	0	gene_id "e8e679ac-d67f-4858-9a77-4da476962511_ENSG00000054282.11"; transcript_id "e8e679ac-d67f-4858-9a77-4da476962511_ENSG00000054282.11"; exon_number "2"; exon_id "e8e679ac-d67f-4858-9a77-4da476962511_ENSG00000054282.11.2";
chr1	/dev/stdin	exon	243434280	243434365	.	+	.	gene_id "e8e679ac-d67f-4858-9a77-4da476962511_ENSG00000054282.11"; transcript_id "e8e679ac-d67f-4858-9a77-4da476962511_ENSG00000054282.11"; exon_number "3"; exon_id "e8e679ac-d67f-4858-9a77-4da476962511_ENSG00000054282.11.3";
chr1	/dev/stdin	CDS	243434280	243434365	.	+	0	gene_id "e8e679ac-d67f-4858-9a77-4da476962511_ENSG00000054282.11"; transcript_id "e8e679ac-d67f-4858-9a77-4da476962511_ENSG00000054282.11"; exon_number "3"; exon_id "e8e679ac-d67f-4858-9a77-4da476962511_ENSG00000054282.11.3";
chr1	/dev/stdin	exon	243437845	243437958	.	+	.	gene_id "e8e679ac-d67f-4858-9a77-4da476962511_ENSG00000054282.11"; transcript_id "e8e679ac-d67f-4858-9a77-4da476962511_ENSG00000054282.11"; exon_number "4"; exon_id "e8e679ac-d67f-4858-9a77-4da476962511_ENSG00000054282.11.4";
chr1	/dev/stdin	CDS	243437845	243437958	.	+	1	gene_id "e8e679ac-d67f-4858-9a77-4da476962511_ENSG00000054282.11"; transcript_id "e8e679ac-d67f-4858-9a77-4da476962511_ENSG00000054282.11"; exon_number "4"; exon_id "e8e679ac-d67f-4858-9a77-4da476962511_ENSG00000054282.11.4";
chr1	/dev/stdin	exon	243449574	243449699	.	+	.	gene_id "e8e679ac-d67f-4858-9a77-4da476962511_ENSG00000054282.11"; transcript_id "e8e679ac-d67f-4858-9a77-4da476962511_ENSG00000054282.11"; exon_number "5"; exon_id "e8e679ac-d67f-4858-9a77-4da476962511_ENSG00000054282.11.5";
chr1	/dev/stdin	CDS	243449574	243449699	.	+	1	gene_id "e8e679ac-d67f-4858-9a77-4da476962511_ENSG00000054282.11"; transcript_id "e8e679ac-d67f-4858-9a77-4da476962511_ENSG00000054282.11"; exon_number "5"; exon_id "e8e679ac-d67f-4858-9a77-4da476962511_ENSG00000054282.11.5";
chr1	/dev/stdin	exon	243468015	243468079	.	+	.	gene_id "e8e679ac-d67f-4858-9a77-4da476962511_ENSG00000054282.11"; transcript_id "e8e679ac-d67f-4858-9a77-4da476962511_ENSG00000054282.11"; exon_number "6"; exon_id "e8e679ac-d67f-4858-9a77-4da476962511_ENSG00000054282.11.6";
chr1	/dev/stdin	CDS	243468015	243468079	.	+	1	gene_id "e8e679ac-d67f-4858-9a77-4da476962511_ENSG00000054282.11"; transcript_id "e8e679ac-d67f-4858-9a77-4da476962511_ENSG00000054282.11"; exon_number "6"; exon_id "e8e679ac-d67f-4858-9a77-4da476962511_ENSG00000054282.11.6";
chr1	/dev/stdin	exon	243471291	243471479	.	+	.	gene_id "e8e679ac-d67f-4858-9a77-4da476962511_ENSG00000054282.11"; transcript_id "e8e679ac-d67f-4858-9a77-4da476962511_ENSG00000054282.11"; exon_number "7"; exon_id "e8e679ac-d67f-4858-9a77-4da476962511_ENSG00000054282.11.7";
chr1	/dev/stdin	CDS	243471291	243471479	.	+	2	gene_id "e8e679ac-d67f-4858-9a77-4da476962511_ENSG00000054282.11"; transcript_id "e8e679ac-d67f-4858-9a77-4da476962511_ENSG00000054282.11"; exon_number "7"; exon_id "e8e679ac-d67f-4858-9a77-4da476962511_ENSG00000054282.11.7";
chr1	/dev/stdin	exon	243480057	243480195	.	+	.	gene_id "e8e679ac-d67f-4858-9a77-4da476962511_ENSG00000054282.11"; transcript_id "e8e679ac-d67f-4858-9a77-4da476962511_ENSG00000054282.11"; exon_number "8"; exon_id "e8e679ac-d67f-4858-9a77-4da476962511_ENSG00000054282.11.8";
chr1	/dev/stdin	CDS	243480057	243480195	.	+	2	gene_id "e8e679ac-d67f-4858-9a77-4da476962511_ENSG00000054282.11"; transcript_id "e8e679ac-d67f-4858-9a77-4da476962511_ENSG00000054282.11"; exon_number "8"; exon_id "e8e679ac-d67f-4858-9a77-4da476962511_ENSG00000054282.11.8";
chr1	/dev/stdin	exon	243493842	243493994	.	+	.	gene_id "e8e679ac-d67f-4858-9a77-4da476962511_ENSG00000054282.11"; transcript_id "e8e679ac-d67f-4858-9a77-4da476962511_ENSG00000054282.11"; exon_number "9"; exon_id "e8e679ac-d67f-4858-9a77-4da476962511_ENSG00000054282.11.9";
chr1	/dev/stdin	CDS	243493842	243493994	.	+	1	gene_id "e8e679ac-d67f-4858-9a77-4da476962511_ENSG00000054282.11"; transcript_id "e8e679ac-d67f-4858-9a77-4da476962511_ENSG00000054282.11"; exon_number "9"; exon_id "e8e679ac-d67f-4858-9a77-4da476962511_ENSG00000054282.11.9";
chr1	/dev/stdin	exon	243504341	243504475	.	+	.	gene_id "e8e679ac-d67f-4858-9a77-4da476962511_ENSG00000054282.11"; transcript_id "e8e679ac-d67f-4858-9a77-4da476962511_ENSG00000054282.11"; exon_number "10"; exon_id "e8e679ac-d67f-4858-9a77-4da476962511_ENSG00000054282.11.10";
chr1	/dev/stdin	CDS	243504341	243504475	.	+	1	gene_id "e8e679ac-d67f-4858-9a77-4da476962511_ENSG00000054282.11"; transcript_id "e8e679ac-d67f-4858-9a77-4da476962511_ENSG00000054282.11"; exon_number "10"; exon_id "e8e679ac-d67f-4858-9a77-4da476962511_ENSG00000054282.11.10";
chr1	/dev/stdin	exon	243507517	243507633	.	+	.	gene_id "e8e679ac-d67f-4858-9a77-4da476962511_ENSG00000054282.11"; transcript_id "e8e679ac-d67f-4858-9a77-4da476962511_ENSG00000054282.11"; exon_number "11"; exon_id "e8e679ac-d67f-4858-9a77-4da476962511_ENSG00000054282.11.11";
chr1	/dev/stdin	CDS	243507517	243507633	.	+	1	gene_id "e8e679ac-d67f-4858-9a77-4da476962511_ENSG00000054282.11"; transcript_id "e8e679ac-d67f-4858-9a77-4da476962511_ENSG00000054282.11"; exon_number "11"; exon_id "e8e679ac-d67f-4858-9a77-4da476962511_ENSG00000054282.11.11";
chr1	/dev/stdin	exon	243542023	243542165	.	+	.	gene_id "e8e679ac-d67f-4858-9a77-4da476962511_ENSG00000054282.11"; transcript_id "e8e679ac-d67f-4858-9a77-4da476962511_ENSG00000054282.11"; exon_number "12"; exon_id "e8e679ac-d67f-4858-9a77-4da476962511_ENSG00000054282.11.12";
chr1	/dev/stdin	CDS	243542023	243542165	.	+	1	gene_id "e8e679ac-d67f-4858-9a77-4da476962511_ENSG00000054282.11"; transcript_id "e8e679ac-d67f-4858-9a77-4da476962511_ENSG00000054282.11"; exon_number "12"; exon_id "e8e679ac-d67f-4858-9a77-4da476962511_ENSG00000054282.11.12";
chr1	/dev/stdin	exon	243589729	243589859	.	+	.	gene_id "e8e679ac-d67f-4858-9a77-4da476962511_ENSG00000054282.11"; transcript_id "e8e679ac-d67f-4858-9a77-4da476962511_ENSG00000054282.11"; exon_number "13"; exon_id "e8e679ac-d67f-4858-9a77-4da476962511_ENSG00000054282.11.13";
chr1	/dev/stdin	CDS	243589729	243589856	.	+	2	gene_id "e8e679ac-d67f-4858-9a77-4da476962511_ENSG00000054282.11"; transcript_id "e8e679ac-d67f-4858-9a77-4da476962511_ENSG00000054282.11"; exon_number "13"; exon_id "e8e679ac-d67f-4858-9a77-4da476962511_ENSG00000054282.11.13";
chr1	/dev/stdin	start_codon	243419321	243419323	.	+	0	gene_id "e8e679ac-d67f-4858-9a77-4da476962511_ENSG00000054282.11"; transcript_id "e8e679ac-d67f-4858-9a77-4da476962511_ENSG00000054282.11"; exon_number "1"; exon_id "e8e679ac-d67f-4858-9a77-4da476962511_ENSG00000054282.11.1";
chr1	/dev/stdin	stop_codon	243589857	243589859	.	+	0	gene_id "e8e679ac-d67f-4858-9a77-4da476962511_ENSG00000054282.11"; transcript_id "e8e679ac-d67f-4858-9a77-4da476962511_ENSG00000054282.11"; exon_number "13"; exon_id "e8e679ac-d67f-4858-9a77-4da476962511_ENSG00000054282.11.13";
chr1	/dev/stdin	transcript	243419321	243481824	.	+	.	gene_id "7d3be9f6-4207-44dc-b549-aa8c1f32d8af_ENSG00000054282.11"; transcript_id "7d3be9f6-4207-44dc-b549-aa8c1f32d8af_ENSG00000054282.11";
chr1	/dev/stdin	exon	243419321	243419542	.	+	.	gene_id "7d3be9f6-4207-44dc-b549-aa8c1f32d8af_ENSG00000054282.11"; transcript_id "7d3be9f6-4207-44dc-b549-aa8c1f32d8af_ENSG00000054282.11"; exon_number "1"; exon_id "7d3be9f6-4207-44dc-b549-aa8c1f32d8af_ENSG00000054282.11.1";
chr1	/dev/stdin	CDS	243419321	243419542	.	+	0	gene_id "7d3be9f6-4207-44dc-b549-aa8c1f32d8af_ENSG00000054282.11"; transcript_id "7d3be9f6-4207-44dc-b549-aa8c1f32d8af_ENSG00000054282.11"; exon_number "1"; exon_id "7d3be9f6-4207-44dc-b549-aa8c1f32d8af_ENSG00000054282.11.1";
chr1	/dev/stdin	exon	243433407	243433559	.	+	.	gene_id "7d3be9f6-4207-44dc-b549-aa8c1f32d8af_ENSG00000054282.11"; transcript_id "7d3be9f6-4207-44dc-b549-aa8c1f32d8af_ENSG00000054282.11"; exon_number "2"; exon_id "7d3be9f6-4207-44dc-b549-aa8c1f32d8af_ENSG00000054282.11.2";
chr1	/dev/stdin	CDS	243433407	243433559	.	+	0	gene_id "7d3be9f6-4207-44dc-b549-aa8c1f32d8af_ENSG00000054282.11"; transcript_id "7d3be9f6-4207-44dc-b549-aa8c1f32d8af_ENSG00000054282.11"; exon_number "2"; exon_id "7d3be9f6-4207-44dc-b549-aa8c1f32d8af_ENSG00000054282.11.2";
chr1	/dev/stdin	exon	243434280	243434365	.	+	.	gene_id "7d3be9f6-4207-44dc-b549-aa8c1f32d8af_ENSG00000054282.11"; transcript_id "7d3be9f6-4207-44dc-b549-aa8c1f32d8af_ENSG00000054282.11"; exon_number "3"; exon_id "7d3be9f6-4207-44dc-b549-aa8c1f32d8af_ENSG00000054282.11.3";
chr1	/dev/stdin	CDS	243434280	243434365	.	+	0	gene_id "7d3be9f6-4207-44dc-b549-aa8c1f32d8af_ENSG00000054282.11"; transcript_id "7d3be9f6-4207-44dc-b549-aa8c1f32d8af_ENSG00000054282.11"; exon_number "3"; exon_id "7d3be9f6-4207-44dc-b549-aa8c1f32d8af_ENSG00000054282.11.3";
chr1	/dev/stdin	exon	243437845	243437958	.	+	.	gene_id "7d3be9f6-4207-44dc-b549-aa8c1f32d8af_ENSG00000054282.11"; transcript_id "7d3be9f6-4207-44dc-b549-aa8c1f32d8af_ENSG00000054282.11"; exon_number "4"; exon_id "7d3be9f6-4207-44dc-b549-aa8c1f32d8af_ENSG00000054282.11.4";
chr1	/dev/stdin	CDS	243437845	243437958	.	+	1	gene_id "7d3be9f6-4207-44dc-b549-aa8c1f32d8af_ENSG00000054282.11"; transcript_id "7d3be9f6-4207-44dc-b549-aa8c1f32d8af_ENSG00000054282.11"; exon_number "4"; exon_id "7d3be9f6-4207-44dc-b549-aa8c1f32d8af_ENSG00000054282.11.4";
chr1	/dev/stdin	exon	243449574	243449699	.	+	.	gene_id "7d3be9f6-4207-44dc-b549-aa8c1f32d8af_ENSG00000054282.11"; transcript_id "7d3be9f6-4207-44dc-b549-aa8c1f32d8af_ENSG00000054282.11"; exon_number "5"; exon_id "7d3be9f6-4207-44dc-b549-aa8c1f32d8af_ENSG00000054282.11.5";
chr1	/dev/stdin	CDS	243449574	243449699	.	+	1	gene_id "7d3be9f6-4207-44dc-b549-aa8c1f32d8af_ENSG00000054282.11"; transcript_id "7d3be9f6-4207-44dc-b549-aa8c1f32d8af_ENSG00000054282.11"; exon_number "5"; exon_id "7d3be9f6-4207-44dc-b549-aa8c1f32d8af_ENSG00000054282.11.5";
chr1	/dev/stdin	exon	243468015	243468079	.	+	.	gene_id "7d3be9f6-4207-44dc-b549-aa8c1f32d8af_ENSG00000054282.11"; transcript_id "7d3be9f6-4207-44dc-b549-aa8c1f32d8af_ENSG00000054282.11"; exon_number "6"; exon_id "7d3be9f6-4207-44dc-b549-aa8c1f32d8af_ENSG00000054282.11.6";
chr1	/dev/stdin	CDS	243468015	243468079	.	+	1	gene_id "7d3be9f6-4207-44dc-b549-aa8c1f32d8af_ENSG00000054282.11"; transcript_id "7d3be9f6-4207-44dc-b549-aa8c1f32d8af_ENSG00000054282.11"; exon_number "6"; exon_id "7d3be9f6-4207-44dc-b549-aa8c1f32d8af_ENSG00000054282.11.6";
chr1	/dev/stdin	exon	243471291	243471479	.	+	.	gene_id "7d3be9f6-4207-44dc-b549-aa8c1f32d8af_ENSG00000054282.11"; transcript_id "7d3be9f6-4207-44dc-b549-aa8c1f32d8af_ENSG00000054282.11"; exon_number "7"; exon_id "7d3be9f6-4207-44dc-b549-aa8c1f32d8af_ENSG00000054282.11.7";
chr1	/dev/stdin	CDS	243471291	243471479	.	+	2	gene_id "7d3be9f6-4207-44dc-b549-aa8c1f32d8af_ENSG00000054282.11"; transcript_id "7d3be9f6-4207-44dc-b549-aa8c1f32d8af_ENSG00000054282.11"; exon_number "7"; exon_id "7d3be9f6-4207-44dc-b549-aa8c1f32d8af_ENSG00000054282.11.7";
chr1	/dev/stdin	exon	243480057	243480195	.	+	.	gene_id "7d3be9f6-4207-44dc-b549-aa8c1f32d8af_ENSG00000054282.11"; transcript_id "7d3be9f6-4207-44dc-b549-aa8c1f32d8af_ENSG00000054282.11"; exon_number "8"; exon_id "7d3be9f6-4207-44dc-b549-aa8c1f32d8af_ENSG00000054282.11.8";
chr1	/dev/stdin	CDS	243480057	243480195	.	+	2	gene_id "7d3be9f6-4207-44dc-b549-aa8c1f32d8af_ENSG00000054282.11"; transcript_id "7d3be9f6-4207-44dc-b549-aa8c1f32d8af_ENSG00000054282.11"; exon_number "8"; exon_id "7d3be9f6-4207-44dc-b549-aa8c1f32d8af_ENSG00000054282.11.8";
chr1	/dev/stdin	exon	243481339	243481824	.	+	.	gene_id "7d3be9f6-4207-44dc-b549-aa8c1f32d8af_ENSG00000054282.11"; transcript_id "7d3be9f6-4207-44dc-b549-aa8c1f32d8af_ENSG00000054282.11"; exon_number "9"; exon_id "7d3be9f6-4207-44dc-b549-aa8c1f32d8af_ENSG00000054282.11.9";
chr1	/dev/stdin	CDS	243481339	243481824	.	+	1	gene_id "7d3be9f6-4207-44dc-b549-aa8c1f32d8af_ENSG00000054282.11"; transcript_id "7d3be9f6-4207-44dc-b549-aa8c1f32d8af_ENSG00000054282.11"; exon_number "9"; exon_id "7d3be9f6-4207-44dc-b549-aa8c1f32d8af_ENSG00000054282.11.9";
chr1	/dev/stdin	start_codon	243419321	243419323	.	+	0	gene_id "7d3be9f6-4207-44dc-b549-aa8c1f32d8af_ENSG00000054282.11"; transcript_id "7d3be9f6-4207-44dc-b549-aa8c1f32d8af_ENSG00000054282.11"; exon_number "1"; exon_id "7d3be9f6-4207-44dc-b549-aa8c1f32d8af_ENSG00000054282.11.1";
chr1	/dev/stdin	transcript	243419321	243481824	.	+	.	gene_id "809611c5-3710-48c5-bb19-e79b7e6827a1_ENSG00000054282.11"; transcript_id "809611c5-3710-48c5-bb19-e79b7e6827a1_ENSG00000054282.11";
chr1	/dev/stdin	exon	243419321	243419542	.	+	.	gene_id "809611c5-3710-48c5-bb19-e79b7e6827a1_ENSG00000054282.11"; transcript_id "809611c5-3710-48c5-bb19-e79b7e6827a1_ENSG00000054282.11"; exon_number "1"; exon_id "809611c5-3710-48c5-bb19-e79b7e6827a1_ENSG00000054282.11.1";
chr1	/dev/stdin	CDS	243419321	243419542	.	+	0	gene_id "809611c5-3710-48c5-bb19-e79b7e6827a1_ENSG00000054282.11"; transcript_id "809611c5-3710-48c5-bb19-e79b7e6827a1_ENSG00000054282.11"; exon_number "1"; exon_id "809611c5-3710-48c5-bb19-e79b7e6827a1_ENSG00000054282.11.1";
chr1	/dev/stdin	exon	243433407	243433559	.	+	.	gene_id "809611c5-3710-48c5-bb19-e79b7e6827a1_ENSG00000054282.11"; transcript_id "809611c5-3710-48c5-bb19-e79b7e6827a1_ENSG00000054282.11"; exon_number "2"; exon_id "809611c5-3710-48c5-bb19-e79b7e6827a1_ENSG00000054282.11.2";
chr1	/dev/stdin	CDS	243433407	243433559	.	+	0	gene_id "809611c5-3710-48c5-bb19-e79b7e6827a1_ENSG00000054282.11"; transcript_id "809611c5-3710-48c5-bb19-e79b7e6827a1_ENSG00000054282.11"; exon_number "2"; exon_id "809611c5-3710-48c5-bb19-e79b7e6827a1_ENSG00000054282.11.2";
chr1	/dev/stdin	exon	243434280	243434365	.	+	.	gene_id "809611c5-3710-48c5-bb19-e79b7e6827a1_ENSG00000054282.11"; transcript_id "809611c5-3710-48c5-bb19-e79b7e6827a1_ENSG00000054282.11"; exon_number "3"; exon_id "809611c5-3710-48c5-bb19-e79b7e6827a1_ENSG00000054282.11.3";
chr1	/dev/stdin	CDS	243434280	243434365	.	+	0	gene_id "809611c5-3710-48c5-bb19-e79b7e6827a1_ENSG00000054282.11"; transcript_id "809611c5-3710-48c5-bb19-e79b7e6827a1_ENSG00000054282.11"; exon_number "3"; exon_id "809611c5-3710-48c5-bb19-e79b7e6827a1_ENSG00000054282.11.3";
chr1	/dev/stdin	exon	243437845	243437958	.	+	.	gene_id "809611c5-3710-48c5-bb19-e79b7e6827a1_ENSG00000054282.11"; transcript_id "809611c5-3710-48c5-bb19-e79b7e6827a1_ENSG00000054282.11"; exon_number "4"; exon_id "809611c5-3710-48c5-bb19-e79b7e6827a1_ENSG00000054282.11.4";
chr1	/dev/stdin	CDS	243437845	243437958	.	+	1	gene_id "809611c5-3710-48c5-bb19-e79b7e6827a1_ENSG00000054282.11"; transcript_id "809611c5-3710-48c5-bb19-e79b7e6827a1_ENSG00000054282.11"; exon_number "4"; exon_id "809611c5-3710-48c5-bb19-e79b7e6827a1_ENSG00000054282.11.4";
chr1	/dev/stdin	exon	243449574	243449699	.	+	.	gene_id "809611c5-3710-48c5-bb19-e79b7e6827a1_ENSG00000054282.11"; transcript_id "809611c5-3710-48c5-bb19-e79b7e6827a1_ENSG00000054282.11"; exon_number "5"; exon_id "809611c5-3710-48c5-bb19-e79b7e6827a1_ENSG00000054282.11.5";
chr1	/dev/stdin	CDS	243449574	243449699	.	+	1	gene_id "809611c5-3710-48c5-bb19-e79b7e6827a1_ENSG00000054282.11"; transcript_id "809611c5-3710-48c5-bb19-e79b7e6827a1_ENSG00000054282.11"; exon_number "5"; exon_id "809611c5-3710-48c5-bb19-e79b7e6827a1_ENSG00000054282.11.5";
chr1	/dev/stdin	exon	243456393	243456521	.	+	.	gene_id "809611c5-3710-48c5-bb19-e79b7e6827a1_ENSG00000054282.11"; transcript_id "809611c5-3710-48c5-bb19-e79b7e6827a1_ENSG00000054282.11"; exon_number "6"; exon_id "809611c5-3710-48c5-bb19-e79b7e6827a1_ENSG00000054282.11.6";
chr1	/dev/stdin	CDS	243456393	243456521	.	+	1	gene_id "809611c5-3710-48c5-bb19-e79b7e6827a1_ENSG00000054282.11"; transcript_id "809611c5-3710-48c5-bb19-e79b7e6827a1_ENSG00000054282.11"; exon_number "6"; exon_id "809611c5-3710-48c5-bb19-e79b7e6827a1_ENSG00000054282.11.6";
chr1	/dev/stdin	exon	243456701	243456796	.	+	.	gene_id "809611c5-3710-48c5-bb19-e79b7e6827a1_ENSG00000054282.11"; transcript_id "809611c5-3710-48c5-bb19-e79b7e6827a1_ENSG00000054282.11"; exon_number "7"; exon_id "809611c5-3710-48c5-bb19-e79b7e6827a1_ENSG00000054282.11.7";
chr1	/dev/stdin	CDS	243456701	243456796	.	+	1	gene_id "809611c5-3710-48c5-bb19-e79b7e6827a1_ENSG00000054282.11"; transcript_id "809611c5-3710-48c5-bb19-e79b7e6827a1_ENSG00000054282.11"; exon_number "7"; exon_id "809611c5-3710-48c5-bb19-e79b7e6827a1_ENSG00000054282.11.7";
chr1	/dev/stdin	exon	243468015	243468079	.	+	.	gene_id "809611c5-3710-48c5-bb19-e79b7e6827a1_ENSG00000054282.11"; transcript_id "809611c5-3710-48c5-bb19-e79b7e6827a1_ENSG00000054282.11"; exon_number "8"; exon_id "809611c5-3710-48c5-bb19-e79b7e6827a1_ENSG00000054282.11.8";
chr1	/dev/stdin	CDS	243468015	243468079	.	+	1	gene_id "809611c5-3710-48c5-bb19-e79b7e6827a1_ENSG00000054282.11"; transcript_id "809611c5-3710-48c5-bb19-e79b7e6827a1_ENSG00000054282.11"; exon_number "8"; exon_id "809611c5-3710-48c5-bb19-e79b7e6827a1_ENSG00000054282.11.8";
chr1	/dev/stdin	exon	243471291	243471479	.	+	.	gene_id "809611c5-3710-48c5-bb19-e79b7e6827a1_ENSG00000054282.11"; transcript_id "809611c5-3710-48c5-bb19-e79b7e6827a1_ENSG00000054282.11"; exon_number "9"; exon_id "809611c5-3710-48c5-bb19-e79b7e6827a1_ENSG00000054282.11.9";
chr1	/dev/stdin	CDS	243471291	243471479	.	+	2	gene_id "809611c5-3710-48c5-bb19-e79b7e6827a1_ENSG00000054282.11"; transcript_id "809611c5-3710-48c5-bb19-e79b7e6827a1_ENSG00000054282.11"; exon_number "9"; exon_id "809611c5-3710-48c5-bb19-e79b7e6827a1_ENSG00000054282.11.9";
chr1	/dev/stdin	exon	243480057	243480195	.	+	.	gene_id "809611c5-3710-48c5-bb19-e79b7e6827a1_ENSG00000054282.11"; transcript_id "809611c5-3710-48c5-bb19-e79b7e6827a1_ENSG00000054282.11"; exon_number "10"; exon_id "809611c5-3710-48c5-bb19-e79b7e6827a1_ENSG00000054282.11.10";
chr1	/dev/stdin	CDS	243480057	243480195	.	+	2	gene_id "809611c5-3710-48c5-bb19-e79b7e6827a1_ENSG00000054282.11"; transcript_id "809611c5-3710-48c5-bb19-e79b7e6827a1_ENSG00000054282.11"; exon_number "10"; exon_id "809611c5-3710-48c5-bb19-e79b7e6827a1_ENSG00000054282.11.10";
chr1	/dev/stdin	exon	243481339	243481824	.	+	.	gene_id "809611c5-3710-48c5-bb19-e79b7e6827a1_ENSG00000054282.11"; transcript_id "809611c5-3710-48c5-bb19-e79b7e6827a1_ENSG00000054282.11"; exon_number "11"; exon_id "809611c5-3710-48c5-bb19-e79b7e6827a1_ENSG00000054282.11.11";
chr1	/dev/stdin	CDS	243481339	243481824	.	+	1	gene_id "809611c5-3710-48c5-bb19-e79b7e6827a1_ENSG00000054282.11"; transcript_id "809611c5-3710-48c5-bb19-e79b7e6827a1_ENSG00000054282.11"; exon_number "11"; exon_id "809611c5-3710-48c5-bb19-e79b7e6827a1_ENSG00000054282.11.11";
chr1	/dev/stdin	start_codon	243419321	243419323	.	+	0	gene_id "809611c5-3710-48c5-bb19-e79b7e6827a1_ENSG00000054282.11"; transcript_id "809611c5-3710-48c5-bb19-e79b7e6827a1_ENSG00000054282.11"; exon_number "1"; exon_id "809611c5-3710-48c5-bb19-e79b7e6827a1_ENSG00000054282.11.1";
chr1	/dev/stdin	transcript	243419321	243493957	.	+	.	gene_id "846ce2b6-4e95-49da-bf8d-c9f557d86ea7_ENSG00000054282.11"; transcript_id "846ce2b6-4e95-49da-bf8d-c9f557d86ea7_ENSG00000054282.11";
chr1	/dev/stdin	exon	243419321	243419542	.	+	.	gene_id "846ce2b6-4e95-49da-bf8d-c9f557d86ea7_ENSG00000054282.11"; transcript_id "846ce2b6-4e95-49da-bf8d-c9f557d86ea7_ENSG00000054282.11"; exon_number "1"; exon_id "846ce2b6-4e95-49da-bf8d-c9f557d86ea7_ENSG00000054282.11.1";
chr1	/dev/stdin	CDS	243419321	243419542	.	+	0	gene_id "846ce2b6-4e95-49da-bf8d-c9f557d86ea7_ENSG00000054282.11"; transcript_id "846ce2b6-4e95-49da-bf8d-c9f557d86ea7_ENSG00000054282.11"; exon_number "1"; exon_id "846ce2b6-4e95-49da-bf8d-c9f557d86ea7_ENSG00000054282.11.1";
chr1	/dev/stdin	exon	243433407	243433559	.	+	.	gene_id "846ce2b6-4e95-49da-bf8d-c9f557d86ea7_ENSG00000054282.11"; transcript_id "846ce2b6-4e95-49da-bf8d-c9f557d86ea7_ENSG00000054282.11"; exon_number "2"; exon_id "846ce2b6-4e95-49da-bf8d-c9f557d86ea7_ENSG00000054282.11.2";
chr1	/dev/stdin	CDS	243433407	243433559	.	+	0	gene_id "846ce2b6-4e95-49da-bf8d-c9f557d86ea7_ENSG00000054282.11"; transcript_id "846ce2b6-4e95-49da-bf8d-c9f557d86ea7_ENSG00000054282.11"; exon_number "2"; exon_id "846ce2b6-4e95-49da-bf8d-c9f557d86ea7_ENSG00000054282.11.2";
chr1	/dev/stdin	exon	243434280	243434365	.	+	.	gene_id "846ce2b6-4e95-49da-bf8d-c9f557d86ea7_ENSG00000054282.11"; transcript_id "846ce2b6-4e95-49da-bf8d-c9f557d86ea7_ENSG00000054282.11"; exon_number "3"; exon_id "846ce2b6-4e95-49da-bf8d-c9f557d86ea7_ENSG00000054282.11.3";
chr1	/dev/stdin	CDS	243434280	243434365	.	+	0	gene_id "846ce2b6-4e95-49da-bf8d-c9f557d86ea7_ENSG00000054282.11"; transcript_id "846ce2b6-4e95-49da-bf8d-c9f557d86ea7_ENSG00000054282.11"; exon_number "3"; exon_id "846ce2b6-4e95-49da-bf8d-c9f557d86ea7_ENSG00000054282.11.3";
chr1	/dev/stdin	exon	243437845	243437958	.	+	.	gene_id "846ce2b6-4e95-49da-bf8d-c9f557d86ea7_ENSG00000054282.11"; transcript_id "846ce2b6-4e95-49da-bf8d-c9f557d86ea7_ENSG00000054282.11"; exon_number "4"; exon_id "846ce2b6-4e95-49da-bf8d-c9f557d86ea7_ENSG00000054282.11.4";
chr1	/dev/stdin	CDS	243437845	243437958	.	+	1	gene_id "846ce2b6-4e95-49da-bf8d-c9f557d86ea7_ENSG00000054282.11"; transcript_id "846ce2b6-4e95-49da-bf8d-c9f557d86ea7_ENSG00000054282.11"; exon_number "4"; exon_id "846ce2b6-4e95-49da-bf8d-c9f557d86ea7_ENSG00000054282.11.4";
chr1	/dev/stdin	exon	243449574	243449699	.	+	.	gene_id "846ce2b6-4e95-49da-bf8d-c9f557d86ea7_ENSG00000054282.11"; transcript_id "846ce2b6-4e95-49da-bf8d-c9f557d86ea7_ENSG00000054282.11"; exon_number "5"; exon_id "846ce2b6-4e95-49da-bf8d-c9f557d86ea7_ENSG00000054282.11.5";
chr1	/dev/stdin	CDS	243449574	243449699	.	+	1	gene_id "846ce2b6-4e95-49da-bf8d-c9f557d86ea7_ENSG00000054282.11"; transcript_id "846ce2b6-4e95-49da-bf8d-c9f557d86ea7_ENSG00000054282.11"; exon_number "5"; exon_id "846ce2b6-4e95-49da-bf8d-c9f557d86ea7_ENSG00000054282.11.5";
chr1	/dev/stdin	exon	243493842	243493957	.	+	.	gene_id "846ce2b6-4e95-49da-bf8d-c9f557d86ea7_ENSG00000054282.11"; transcript_id "846ce2b6-4e95-49da-bf8d-c9f557d86ea7_ENSG00000054282.11"; exon_number "6"; exon_id "846ce2b6-4e95-49da-bf8d-c9f557d86ea7_ENSG00000054282.11.6";
chr1	/dev/stdin	CDS	243493842	243493957	.	+	1	gene_id "846ce2b6-4e95-49da-bf8d-c9f557d86ea7_ENSG00000054282.11"; transcript_id "846ce2b6-4e95-49da-bf8d-c9f557d86ea7_ENSG00000054282.11"; exon_number "6"; exon_id "846ce2b6-4e95-49da-bf8d-c9f557d86ea7_ENSG00000054282.11.6";
chr1	/dev/stdin	start_codon	243419321	243419323	.	+	0	gene_id "846ce2b6-4e95-49da-bf8d-c9f557d86ea7_ENSG00000054282.11"; transcript_id "846ce2b6-4e95-49da-bf8d-c9f557d86ea7_ENSG00000054282.11"; exon_number "1"; exon_id "846ce2b6-4e95-49da-bf8d-c9f557d86ea7_ENSG00000054282.11.1";
chr1	/dev/stdin	transcript	243419321	243663388	.	+	.	gene_id "69ccca6d-b9ae-4e75-96a1-7f75a4ea0e00_ENSG00000054282.11"; transcript_id "69ccca6d-b9ae-4e75-96a1-7f75a4ea0e00_ENSG00000054282.11";
chr1	/dev/stdin	exon	243419321	243419542	.	+	.	gene_id "69ccca6d-b9ae-4e75-96a1-7f75a4ea0e00_ENSG00000054282.11"; transcript_id "69ccca6d-b9ae-4e75-96a1-7f75a4ea0e00_ENSG00000054282.11"; exon_number "1"; exon_id "69ccca6d-b9ae-4e75-96a1-7f75a4ea0e00_ENSG00000054282.11.1";
chr1	/dev/stdin	CDS	243419321	243419542	.	+	0	gene_id "69ccca6d-b9ae-4e75-96a1-7f75a4ea0e00_ENSG00000054282.11"; transcript_id "69ccca6d-b9ae-4e75-96a1-7f75a4ea0e00_ENSG00000054282.11"; exon_number "1"; exon_id "69ccca6d-b9ae-4e75-96a1-7f75a4ea0e00_ENSG00000054282.11.1";
chr1	/dev/stdin	exon	243433394	243433559	.	+	.	gene_id "69ccca6d-b9ae-4e75-96a1-7f75a4ea0e00_ENSG00000054282.11"; transcript_id "69ccca6d-b9ae-4e75-96a1-7f75a4ea0e00_ENSG00000054282.11"; exon_number "2"; exon_id "69ccca6d-b9ae-4e75-96a1-7f75a4ea0e00_ENSG00000054282.11.2";
chr1	/dev/stdin	CDS	243433394	243433559	.	+	0	gene_id "69ccca6d-b9ae-4e75-96a1-7f75a4ea0e00_ENSG00000054282.11"; transcript_id "69ccca6d-b9ae-4e75-96a1-7f75a4ea0e00_ENSG00000054282.11"; exon_number "2"; exon_id "69ccca6d-b9ae-4e75-96a1-7f75a4ea0e00_ENSG00000054282.11.2";
chr1	/dev/stdin	exon	243434280	243434365	.	+	.	gene_id "69ccca6d-b9ae-4e75-96a1-7f75a4ea0e00_ENSG00000054282.11"; transcript_id "69ccca6d-b9ae-4e75-96a1-7f75a4ea0e00_ENSG00000054282.11"; exon_number "3"; exon_id "69ccca6d-b9ae-4e75-96a1-7f75a4ea0e00_ENSG00000054282.11.3";
chr1	/dev/stdin	CDS	243434280	243434365	.	+	2	gene_id "69ccca6d-b9ae-4e75-96a1-7f75a4ea0e00_ENSG00000054282.11"; transcript_id "69ccca6d-b9ae-4e75-96a1-7f75a4ea0e00_ENSG00000054282.11"; exon_number "3"; exon_id "69ccca6d-b9ae-4e75-96a1-7f75a4ea0e00_ENSG00000054282.11.3";
chr1	/dev/stdin	exon	243437845	243437958	.	+	.	gene_id "69ccca6d-b9ae-4e75-96a1-7f75a4ea0e00_ENSG00000054282.11"; transcript_id "69ccca6d-b9ae-4e75-96a1-7f75a4ea0e00_ENSG00000054282.11"; exon_number "4"; exon_id "69ccca6d-b9ae-4e75-96a1-7f75a4ea0e00_ENSG00000054282.11.4";
chr1	/dev/stdin	CDS	243437845	243437958	.	+	0	gene_id "69ccca6d-b9ae-4e75-96a1-7f75a4ea0e00_ENSG00000054282.11"; transcript_id "69ccca6d-b9ae-4e75-96a1-7f75a4ea0e00_ENSG00000054282.11"; exon_number "4"; exon_id "69ccca6d-b9ae-4e75-96a1-7f75a4ea0e00_ENSG00000054282.11.4";
chr1	/dev/stdin	exon	243449574	243449699	.	+	.	gene_id "69ccca6d-b9ae-4e75-96a1-7f75a4ea0e00_ENSG00000054282.11"; transcript_id "69ccca6d-b9ae-4e75-96a1-7f75a4ea0e00_ENSG00000054282.11"; exon_number "5"; exon_id "69ccca6d-b9ae-4e75-96a1-7f75a4ea0e00_ENSG00000054282.11.5";
chr1	/dev/stdin	CDS	243449574	243449699	.	+	0	gene_id "69ccca6d-b9ae-4e75-96a1-7f75a4ea0e00_ENSG00000054282.11"; transcript_id "69ccca6d-b9ae-4e75-96a1-7f75a4ea0e00_ENSG00000054282.11"; exon_number "5"; exon_id "69ccca6d-b9ae-4e75-96a1-7f75a4ea0e00_ENSG00000054282.11.5";
chr1	/dev/stdin	exon	243456393	243456521	.	+	.	gene_id "69ccca6d-b9ae-4e75-96a1-7f75a4ea0e00_ENSG00000054282.11"; transcript_id "69ccca6d-b9ae-4e75-96a1-7f75a4ea0e00_ENSG00000054282.11"; exon_number "6"; exon_id "69ccca6d-b9ae-4e75-96a1-7f75a4ea0e00_ENSG00000054282.11.6";
chr1	/dev/stdin	CDS	243456393	243456521	.	+	0	gene_id "69ccca6d-b9ae-4e75-96a1-7f75a4ea0e00_ENSG00000054282.11"; transcript_id "69ccca6d-b9ae-4e75-96a1-7f75a4ea0e00_ENSG00000054282.11"; exon_number "6"; exon_id "69ccca6d-b9ae-4e75-96a1-7f75a4ea0e00_ENSG00000054282.11.6";
chr1	/dev/stdin	exon	243468015	243468079	.	+	.	gene_id "69ccca6d-b9ae-4e75-96a1-7f75a4ea0e00_ENSG00000054282.11"; transcript_id "69ccca6d-b9ae-4e75-96a1-7f75a4ea0e00_ENSG00000054282.11"; exon_number "7"; exon_id "69ccca6d-b9ae-4e75-96a1-7f75a4ea0e00_ENSG00000054282.11.7";
chr1	/dev/stdin	CDS	243468015	243468079	.	+	0	gene_id "69ccca6d-b9ae-4e75-96a1-7f75a4ea0e00_ENSG00000054282.11"; transcript_id "69ccca6d-b9ae-4e75-96a1-7f75a4ea0e00_ENSG00000054282.11"; exon_number "7"; exon_id "69ccca6d-b9ae-4e75-96a1-7f75a4ea0e00_ENSG00000054282.11.7";
chr1	/dev/stdin	exon	243471291	243471479	.	+	.	gene_id "69ccca6d-b9ae-4e75-96a1-7f75a4ea0e00_ENSG00000054282.11"; transcript_id "69ccca6d-b9ae-4e75-96a1-7f75a4ea0e00_ENSG00000054282.11"; exon_number "8"; exon_id "69ccca6d-b9ae-4e75-96a1-7f75a4ea0e00_ENSG00000054282.11.8";
chr1	/dev/stdin	CDS	243471291	243471479	.	+	1	gene_id "69ccca6d-b9ae-4e75-96a1-7f75a4ea0e00_ENSG00000054282.11"; transcript_id "69ccca6d-b9ae-4e75-96a1-7f75a4ea0e00_ENSG00000054282.11"; exon_number "8"; exon_id "69ccca6d-b9ae-4e75-96a1-7f75a4ea0e00_ENSG00000054282.11.8";
chr1	/dev/stdin	exon	243480057	243480195	.	+	.	gene_id "69ccca6d-b9ae-4e75-96a1-7f75a4ea0e00_ENSG00000054282.11"; transcript_id "69ccca6d-b9ae-4e75-96a1-7f75a4ea0e00_ENSG00000054282.11"; exon_number "9"; exon_id "69ccca6d-b9ae-4e75-96a1-7f75a4ea0e00_ENSG00000054282.11.9";
chr1	/dev/stdin	CDS	243480057	243480195	.	+	1	gene_id "69ccca6d-b9ae-4e75-96a1-7f75a4ea0e00_ENSG00000054282.11"; transcript_id "69ccca6d-b9ae-4e75-96a1-7f75a4ea0e00_ENSG00000054282.11"; exon_number "9"; exon_id "69ccca6d-b9ae-4e75-96a1-7f75a4ea0e00_ENSG00000054282.11.9";
chr1	/dev/stdin	exon	243493842	243493994	.	+	.	gene_id "69ccca6d-b9ae-4e75-96a1-7f75a4ea0e00_ENSG00000054282.11"; transcript_id "69ccca6d-b9ae-4e75-96a1-7f75a4ea0e00_ENSG00000054282.11"; exon_number "10"; exon_id "69ccca6d-b9ae-4e75-96a1-7f75a4ea0e00_ENSG00000054282.11.10";
chr1	/dev/stdin	CDS	243493842	243493994	.	+	0	gene_id "69ccca6d-b9ae-4e75-96a1-7f75a4ea0e00_ENSG00000054282.11"; transcript_id "69ccca6d-b9ae-4e75-96a1-7f75a4ea0e00_ENSG00000054282.11"; exon_number "10"; exon_id "69ccca6d-b9ae-4e75-96a1-7f75a4ea0e00_ENSG00000054282.11.10";
chr1	/dev/stdin	exon	243504341	243504475	.	+	.	gene_id "69ccca6d-b9ae-4e75-96a1-7f75a4ea0e00_ENSG00000054282.11"; transcript_id "69ccca6d-b9ae-4e75-96a1-7f75a4ea0e00_ENSG00000054282.11"; exon_number "11"; exon_id "69ccca6d-b9ae-4e75-96a1-7f75a4ea0e00_ENSG00000054282.11.11";
chr1	/dev/stdin	CDS	243504341	243504475	.	+	0	gene_id "69ccca6d-b9ae-4e75-96a1-7f75a4ea0e00_ENSG00000054282.11"; transcript_id "69ccca6d-b9ae-4e75-96a1-7f75a4ea0e00_ENSG00000054282.11"; exon_number "11"; exon_id "69ccca6d-b9ae-4e75-96a1-7f75a4ea0e00_ENSG00000054282.11.11";
chr1	/dev/stdin	exon	243507517	243507633	.	+	.	gene_id "69ccca6d-b9ae-4e75-96a1-7f75a4ea0e00_ENSG00000054282.11"; transcript_id "69ccca6d-b9ae-4e75-96a1-7f75a4ea0e00_ENSG00000054282.11"; exon_number "12"; exon_id "69ccca6d-b9ae-4e75-96a1-7f75a4ea0e00_ENSG00000054282.11.12";
chr1	/dev/stdin	CDS	243507517	243507633	.	+	0	gene_id "69ccca6d-b9ae-4e75-96a1-7f75a4ea0e00_ENSG00000054282.11"; transcript_id "69ccca6d-b9ae-4e75-96a1-7f75a4ea0e00_ENSG00000054282.11"; exon_number "12"; exon_id "69ccca6d-b9ae-4e75-96a1-7f75a4ea0e00_ENSG00000054282.11.12";
chr1	/dev/stdin	exon	243542023	243542165	.	+	.	gene_id "69ccca6d-b9ae-4e75-96a1-7f75a4ea0e00_ENSG00000054282.11"; transcript_id "69ccca6d-b9ae-4e75-96a1-7f75a4ea0e00_ENSG00000054282.11"; exon_number "13"; exon_id "69ccca6d-b9ae-4e75-96a1-7f75a4ea0e00_ENSG00000054282.11.13";
chr1	/dev/stdin	CDS	243542023	243542165	.	+	0	gene_id "69ccca6d-b9ae-4e75-96a1-7f75a4ea0e00_ENSG00000054282.11"; transcript_id "69ccca6d-b9ae-4e75-96a1-7f75a4ea0e00_ENSG00000054282.11"; exon_number "13"; exon_id "69ccca6d-b9ae-4e75-96a1-7f75a4ea0e00_ENSG00000054282.11.13";
chr1	/dev/stdin	exon	243579004	243579131	.	+	.	gene_id "69ccca6d-b9ae-4e75-96a1-7f75a4ea0e00_ENSG00000054282.11"; transcript_id "69ccca6d-b9ae-4e75-96a1-7f75a4ea0e00_ENSG00000054282.11"; exon_number "14"; exon_id "69ccca6d-b9ae-4e75-96a1-7f75a4ea0e00_ENSG00000054282.11.14";
chr1	/dev/stdin	CDS	243579004	243579131	.	+	1	gene_id "69ccca6d-b9ae-4e75-96a1-7f75a4ea0e00_ENSG00000054282.11"; transcript_id "69ccca6d-b9ae-4e75-96a1-7f75a4ea0e00_ENSG00000054282.11"; exon_number "14"; exon_id "69ccca6d-b9ae-4e75-96a1-7f75a4ea0e00_ENSG00000054282.11.14";
chr1	/dev/stdin	exon	243581270	243581378	.	+	.	gene_id "69ccca6d-b9ae-4e75-96a1-7f75a4ea0e00_ENSG00000054282.11"; transcript_id "69ccca6d-b9ae-4e75-96a1-7f75a4ea0e00_ENSG00000054282.11"; exon_number "15"; exon_id "69ccca6d-b9ae-4e75-96a1-7f75a4ea0e00_ENSG00000054282.11.15";
chr1	/dev/stdin	CDS	243581270	243581378	.	+	2	gene_id "69ccca6d-b9ae-4e75-96a1-7f75a4ea0e00_ENSG00000054282.11"; transcript_id "69ccca6d-b9ae-4e75-96a1-7f75a4ea0e00_ENSG00000054282.11"; exon_number "15"; exon_id "69ccca6d-b9ae-4e75-96a1-7f75a4ea0e00_ENSG00000054282.11.15";
chr1	/dev/stdin	exon	243589729	243589860	.	+	.	gene_id "69ccca6d-b9ae-4e75-96a1-7f75a4ea0e00_ENSG00000054282.11"; transcript_id "69ccca6d-b9ae-4e75-96a1-7f75a4ea0e00_ENSG00000054282.11"; exon_number "16"; exon_id "69ccca6d-b9ae-4e75-96a1-7f75a4ea0e00_ENSG00000054282.11.16";
chr1	/dev/stdin	CDS	243589729	243589860	.	+	1	gene_id "69ccca6d-b9ae-4e75-96a1-7f75a4ea0e00_ENSG00000054282.11"; transcript_id "69ccca6d-b9ae-4e75-96a1-7f75a4ea0e00_ENSG00000054282.11"; exon_number "16"; exon_id "69ccca6d-b9ae-4e75-96a1-7f75a4ea0e00_ENSG00000054282.11.16";
chr1	/dev/stdin	exon	243652316	243652442	.	+	.	gene_id "69ccca6d-b9ae-4e75-96a1-7f75a4ea0e00_ENSG00000054282.11"; transcript_id "69ccca6d-b9ae-4e75-96a1-7f75a4ea0e00_ENSG00000054282.11"; exon_number "17"; exon_id "69ccca6d-b9ae-4e75-96a1-7f75a4ea0e00_ENSG00000054282.11.17";
chr1	/dev/stdin	CDS	243652316	243652442	.	+	1	gene_id "69ccca6d-b9ae-4e75-96a1-7f75a4ea0e00_ENSG00000054282.11"; transcript_id "69ccca6d-b9ae-4e75-96a1-7f75a4ea0e00_ENSG00000054282.11"; exon_number "17"; exon_id "69ccca6d-b9ae-4e75-96a1-7f75a4ea0e00_ENSG00000054282.11.17";
chr1	/dev/stdin	exon	243663058	243663388	.	+	.	gene_id "69ccca6d-b9ae-4e75-96a1-7f75a4ea0e00_ENSG00000054282.11"; transcript_id "69ccca6d-b9ae-4e75-96a1-7f75a4ea0e00_ENSG00000054282.11"; exon_number "18"; exon_id "69ccca6d-b9ae-4e75-96a1-7f75a4ea0e00_ENSG00000054282.11.18";
chr1	/dev/stdin	CDS	243663058	243663388	.	+	0	gene_id "69ccca6d-b9ae-4e75-96a1-7f75a4ea0e00_ENSG00000054282.11"; transcript_id "69ccca6d-b9ae-4e75-96a1-7f75a4ea0e00_ENSG00000054282.11"; exon_number "18"; exon_id "69ccca6d-b9ae-4e75-96a1-7f75a4ea0e00_ENSG00000054282.11.18";
chr1	/dev/stdin	start_codon	243419321	243419323	.	+	0	gene_id "69ccca6d-b9ae-4e75-96a1-7f75a4ea0e00_ENSG00000054282.11"; transcript_id "69ccca6d-b9ae-4e75-96a1-7f75a4ea0e00_ENSG00000054282.11"; exon_number "1"; exon_id "69ccca6d-b9ae-4e75-96a1-7f75a4ea0e00_ENSG00000054282.11.1";
chr1	/dev/stdin	transcript	243419321	243493957	.	+	.	gene_id "131b929f-3496-4b2c-9128-c6e0b07051a4_ENSG00000054282.11"; transcript_id "131b929f-3496-4b2c-9128-c6e0b07051a4_ENSG00000054282.11";
chr1	/dev/stdin	exon	243419321	243419542	.	+	.	gene_id "131b929f-3496-4b2c-9128-c6e0b07051a4_ENSG00000054282.11"; transcript_id "131b929f-3496-4b2c-9128-c6e0b07051a4_ENSG00000054282.11"; exon_number "1"; exon_id "131b929f-3496-4b2c-9128-c6e0b07051a4_ENSG00000054282.11.1";
chr1	/dev/stdin	CDS	243419321	243419542	.	+	0	gene_id "131b929f-3496-4b2c-9128-c6e0b07051a4_ENSG00000054282.11"; transcript_id "131b929f-3496-4b2c-9128-c6e0b07051a4_ENSG00000054282.11"; exon_number "1"; exon_id "131b929f-3496-4b2c-9128-c6e0b07051a4_ENSG00000054282.11.1";
chr1	/dev/stdin	exon	243480057	243480195	.	+	.	gene_id "131b929f-3496-4b2c-9128-c6e0b07051a4_ENSG00000054282.11"; transcript_id "131b929f-3496-4b2c-9128-c6e0b07051a4_ENSG00000054282.11"; exon_number "2"; exon_id "131b929f-3496-4b2c-9128-c6e0b07051a4_ENSG00000054282.11.2";
chr1	/dev/stdin	CDS	243480057	243480195	.	+	0	gene_id "131b929f-3496-4b2c-9128-c6e0b07051a4_ENSG00000054282.11"; transcript_id "131b929f-3496-4b2c-9128-c6e0b07051a4_ENSG00000054282.11"; exon_number "2"; exon_id "131b929f-3496-4b2c-9128-c6e0b07051a4_ENSG00000054282.11.2";
chr1	/dev/stdin	exon	243493842	243493957	.	+	.	gene_id "131b929f-3496-4b2c-9128-c6e0b07051a4_ENSG00000054282.11"; transcript_id "131b929f-3496-4b2c-9128-c6e0b07051a4_ENSG00000054282.11"; exon_number "3"; exon_id "131b929f-3496-4b2c-9128-c6e0b07051a4_ENSG00000054282.11.3";
chr1	/dev/stdin	CDS	243493842	243493954	.	+	2	gene_id "131b929f-3496-4b2c-9128-c6e0b07051a4_ENSG00000054282.11"; transcript_id "131b929f-3496-4b2c-9128-c6e0b07051a4_ENSG00000054282.11"; exon_number "3"; exon_id "131b929f-3496-4b2c-9128-c6e0b07051a4_ENSG00000054282.11.3";
chr1	/dev/stdin	start_codon	243419321	243419323	.	+	0	gene_id "131b929f-3496-4b2c-9128-c6e0b07051a4_ENSG00000054282.11"; transcript_id "131b929f-3496-4b2c-9128-c6e0b07051a4_ENSG00000054282.11"; exon_number "1"; exon_id "131b929f-3496-4b2c-9128-c6e0b07051a4_ENSG00000054282.11.1";
chr1	/dev/stdin	stop_codon	243493955	243493957	.	+	0	gene_id "131b929f-3496-4b2c-9128-c6e0b07051a4_ENSG00000054282.11"; transcript_id "131b929f-3496-4b2c-9128-c6e0b07051a4_ENSG00000054282.11"; exon_number "3"; exon_id "131b929f-3496-4b2c-9128-c6e0b07051a4_ENSG00000054282.11.3";
chr1	/dev/stdin	transcript	243480054	243663388	.	+	.	gene_id "8e3f9ea4-21f1-444a-84e5-7325c3ac786b_ENSG00000054282.11"; transcript_id "8e3f9ea4-21f1-444a-84e5-7325c3ac786b_ENSG00000054282.11";
chr1	/dev/stdin	exon	243480054	243480195	.	+	.	gene_id "8e3f9ea4-21f1-444a-84e5-7325c3ac786b_ENSG00000054282.11"; transcript_id "8e3f9ea4-21f1-444a-84e5-7325c3ac786b_ENSG00000054282.11"; exon_number "1"; exon_id "8e3f9ea4-21f1-444a-84e5-7325c3ac786b_ENSG00000054282.11.1";
chr1	/dev/stdin	CDS	243480054	243480195	.	+	0	gene_id "8e3f9ea4-21f1-444a-84e5-7325c3ac786b_ENSG00000054282.11"; transcript_id "8e3f9ea4-21f1-444a-84e5-7325c3ac786b_ENSG00000054282.11"; exon_number "1"; exon_id "8e3f9ea4-21f1-444a-84e5-7325c3ac786b_ENSG00000054282.11.1";
chr1	/dev/stdin	exon	243493842	243493994	.	+	.	gene_id "8e3f9ea4-21f1-444a-84e5-7325c3ac786b_ENSG00000054282.11"; transcript_id "8e3f9ea4-21f1-444a-84e5-7325c3ac786b_ENSG00000054282.11"; exon_number "2"; exon_id "8e3f9ea4-21f1-444a-84e5-7325c3ac786b_ENSG00000054282.11.2";
chr1	/dev/stdin	CDS	243493842	243493994	.	+	2	gene_id "8e3f9ea4-21f1-444a-84e5-7325c3ac786b_ENSG00000054282.11"; transcript_id "8e3f9ea4-21f1-444a-84e5-7325c3ac786b_ENSG00000054282.11"; exon_number "2"; exon_id "8e3f9ea4-21f1-444a-84e5-7325c3ac786b_ENSG00000054282.11.2";
chr1	/dev/stdin	exon	243504341	243504475	.	+	.	gene_id "8e3f9ea4-21f1-444a-84e5-7325c3ac786b_ENSG00000054282.11"; transcript_id "8e3f9ea4-21f1-444a-84e5-7325c3ac786b_ENSG00000054282.11"; exon_number "3"; exon_id "8e3f9ea4-21f1-444a-84e5-7325c3ac786b_ENSG00000054282.11.3";
chr1	/dev/stdin	CDS	243504341	243504475	.	+	2	gene_id "8e3f9ea4-21f1-444a-84e5-7325c3ac786b_ENSG00000054282.11"; transcript_id "8e3f9ea4-21f1-444a-84e5-7325c3ac786b_ENSG00000054282.11"; exon_number "3"; exon_id "8e3f9ea4-21f1-444a-84e5-7325c3ac786b_ENSG00000054282.11.3";
chr1	/dev/stdin	exon	243507517	243507633	.	+	.	gene_id "8e3f9ea4-21f1-444a-84e5-7325c3ac786b_ENSG00000054282.11"; transcript_id "8e3f9ea4-21f1-444a-84e5-7325c3ac786b_ENSG00000054282.11"; exon_number "4"; exon_id "8e3f9ea4-21f1-444a-84e5-7325c3ac786b_ENSG00000054282.11.4";
chr1	/dev/stdin	CDS	243507517	243507633	.	+	2	gene_id "8e3f9ea4-21f1-444a-84e5-7325c3ac786b_ENSG00000054282.11"; transcript_id "8e3f9ea4-21f1-444a-84e5-7325c3ac786b_ENSG00000054282.11"; exon_number "4"; exon_id "8e3f9ea4-21f1-444a-84e5-7325c3ac786b_ENSG00000054282.11.4";
chr1	/dev/stdin	exon	243542023	243542165	.	+	.	gene_id "8e3f9ea4-21f1-444a-84e5-7325c3ac786b_ENSG00000054282.11"; transcript_id "8e3f9ea4-21f1-444a-84e5-7325c3ac786b_ENSG00000054282.11"; exon_number "5"; exon_id "8e3f9ea4-21f1-444a-84e5-7325c3ac786b_ENSG00000054282.11.5";
chr1	/dev/stdin	CDS	243542023	243542165	.	+	2	gene_id "8e3f9ea4-21f1-444a-84e5-7325c3ac786b_ENSG00000054282.11"; transcript_id "8e3f9ea4-21f1-444a-84e5-7325c3ac786b_ENSG00000054282.11"; exon_number "5"; exon_id "8e3f9ea4-21f1-444a-84e5-7325c3ac786b_ENSG00000054282.11.5";
chr1	/dev/stdin	exon	243589729	243589860	.	+	.	gene_id "8e3f9ea4-21f1-444a-84e5-7325c3ac786b_ENSG00000054282.11"; transcript_id "8e3f9ea4-21f1-444a-84e5-7325c3ac786b_ENSG00000054282.11"; exon_number "6"; exon_id "8e3f9ea4-21f1-444a-84e5-7325c3ac786b_ENSG00000054282.11.6";
chr1	/dev/stdin	CDS	243589729	243589860	.	+	0	gene_id "8e3f9ea4-21f1-444a-84e5-7325c3ac786b_ENSG00000054282.11"; transcript_id "8e3f9ea4-21f1-444a-84e5-7325c3ac786b_ENSG00000054282.11"; exon_number "6"; exon_id "8e3f9ea4-21f1-444a-84e5-7325c3ac786b_ENSG00000054282.11.6";
chr1	/dev/stdin	exon	243652316	243652442	.	+	.	gene_id "8e3f9ea4-21f1-444a-84e5-7325c3ac786b_ENSG00000054282.11"; transcript_id "8e3f9ea4-21f1-444a-84e5-7325c3ac786b_ENSG00000054282.11"; exon_number "7"; exon_id "8e3f9ea4-21f1-444a-84e5-7325c3ac786b_ENSG00000054282.11.7";
chr1	/dev/stdin	CDS	243652316	243652442	.	+	0	gene_id "8e3f9ea4-21f1-444a-84e5-7325c3ac786b_ENSG00000054282.11"; transcript_id "8e3f9ea4-21f1-444a-84e5-7325c3ac786b_ENSG00000054282.11"; exon_number "7"; exon_id "8e3f9ea4-21f1-444a-84e5-7325c3ac786b_ENSG00000054282.11.7";
chr1	/dev/stdin	exon	243663058	243663388	.	+	.	gene_id "8e3f9ea4-21f1-444a-84e5-7325c3ac786b_ENSG00000054282.11"; transcript_id "8e3f9ea4-21f1-444a-84e5-7325c3ac786b_ENSG00000054282.11"; exon_number "8"; exon_id "8e3f9ea4-21f1-444a-84e5-7325c3ac786b_ENSG00000054282.11.8";
chr1	/dev/stdin	CDS	243663058	243663388	.	+	2	gene_id "8e3f9ea4-21f1-444a-84e5-7325c3ac786b_ENSG00000054282.11"; transcript_id "8e3f9ea4-21f1-444a-84e5-7325c3ac786b_ENSG00000054282.11"; exon_number "8"; exon_id "8e3f9ea4-21f1-444a-84e5-7325c3ac786b_ENSG00000054282.11.8";
chr1	/dev/stdin	start_codon	243480054	243480056	.	+	0	gene_id "8e3f9ea4-21f1-444a-84e5-7325c3ac786b_ENSG00000054282.11"; transcript_id "8e3f9ea4-21f1-444a-84e5-7325c3ac786b_ENSG00000054282.11"; exon_number "1"; exon_id "8e3f9ea4-21f1-444a-84e5-7325c3ac786b_ENSG00000054282.11.1";
chr1	/dev/stdin	transcript	243651118	243663388	.	+	.	gene_id "ENST00000497459.1_ENSG00000054282.11"; transcript_id "ENST00000497459.1_ENSG00000054282.11";
chr1	/dev/stdin	exon	243651118	243651180	.	+	.	gene_id "ENST00000497459.1_ENSG00000054282.11"; transcript_id "ENST00000497459.1_ENSG00000054282.11"; exon_number "1"; exon_id "ENST00000497459.1_ENSG00000054282.11.1";
chr1	/dev/stdin	CDS	243651118	243651180	.	+	0	gene_id "ENST00000497459.1_ENSG00000054282.11"; transcript_id "ENST00000497459.1_ENSG00000054282.11"; exon_number "1"; exon_id "ENST00000497459.1_ENSG00000054282.11.1";
chr1	/dev/stdin	exon	243652316	243652442	.	+	.	gene_id "ENST00000497459.1_ENSG00000054282.11"; transcript_id "ENST00000497459.1_ENSG00000054282.11"; exon_number "2"; exon_id "ENST00000497459.1_ENSG00000054282.11.2";
chr1	/dev/stdin	CDS	243652316	243652442	.	+	0	gene_id "ENST00000497459.1_ENSG00000054282.11"; transcript_id "ENST00000497459.1_ENSG00000054282.11"; exon_number "2"; exon_id "ENST00000497459.1_ENSG00000054282.11.2";
chr1	/dev/stdin	exon	243663058	243663388	.	+	.	gene_id "ENST00000497459.1_ENSG00000054282.11"; transcript_id "ENST00000497459.1_ENSG00000054282.11"; exon_number "3"; exon_id "ENST00000497459.1_ENSG00000054282.11.3";
chr1	/dev/stdin	CDS	243663058	243663388	.	+	2	gene_id "ENST00000497459.1_ENSG00000054282.11"; transcript_id "ENST00000497459.1_ENSG00000054282.11"; exon_number "3"; exon_id "ENST00000497459.1_ENSG00000054282.11.3";
chr1	/dev/stdin	start_codon	243651118	243651120	.	+	0	gene_id "ENST00000497459.1_ENSG00000054282.11"; transcript_id "ENST00000497459.1_ENSG00000054282.11"; exon_number "1"; exon_id "ENST00000497459.1_ENSG00000054282.11.1";
chr1	/dev/stdin	transcript	243651118	243663388	.	+	.	gene_id "2be8080d-d8fa-46e0-a7af-b5f61d31cf9b_ENSG00000054282.11"; transcript_id "2be8080d-d8fa-46e0-a7af-b5f61d31cf9b_ENSG00000054282.11";
chr1	/dev/stdin	exon	243651118	243651123	.	+	.	gene_id "2be8080d-d8fa-46e0-a7af-b5f61d31cf9b_ENSG00000054282.11"; transcript_id "2be8080d-d8fa-46e0-a7af-b5f61d31cf9b_ENSG00000054282.11"; exon_number "1"; exon_id "2be8080d-d8fa-46e0-a7af-b5f61d31cf9b_ENSG00000054282.11.1";
chr1	/dev/stdin	CDS	243651118	243651123	.	+	0	gene_id "2be8080d-d8fa-46e0-a7af-b5f61d31cf9b_ENSG00000054282.11"; transcript_id "2be8080d-d8fa-46e0-a7af-b5f61d31cf9b_ENSG00000054282.11"; exon_number "1"; exon_id "2be8080d-d8fa-46e0-a7af-b5f61d31cf9b_ENSG00000054282.11.1";
chr1	/dev/stdin	exon	243652316	243652442	.	+	.	gene_id "2be8080d-d8fa-46e0-a7af-b5f61d31cf9b_ENSG00000054282.11"; transcript_id "2be8080d-d8fa-46e0-a7af-b5f61d31cf9b_ENSG00000054282.11"; exon_number "2"; exon_id "2be8080d-d8fa-46e0-a7af-b5f61d31cf9b_ENSG00000054282.11.2";
chr1	/dev/stdin	CDS	243652316	243652442	.	+	0	gene_id "2be8080d-d8fa-46e0-a7af-b5f61d31cf9b_ENSG00000054282.11"; transcript_id "2be8080d-d8fa-46e0-a7af-b5f61d31cf9b_ENSG00000054282.11"; exon_number "2"; exon_id "2be8080d-d8fa-46e0-a7af-b5f61d31cf9b_ENSG00000054282.11.2";
chr1	/dev/stdin	exon	243663058	243663388	.	+	.	gene_id "2be8080d-d8fa-46e0-a7af-b5f61d31cf9b_ENSG00000054282.11"; transcript_id "2be8080d-d8fa-46e0-a7af-b5f61d31cf9b_ENSG00000054282.11"; exon_number "3"; exon_id "2be8080d-d8fa-46e0-a7af-b5f61d31cf9b_ENSG00000054282.11.3";
chr1	/dev/stdin	CDS	243663058	243663388	.	+	2	gene_id "2be8080d-d8fa-46e0-a7af-b5f61d31cf9b_ENSG00000054282.11"; transcript_id "2be8080d-d8fa-46e0-a7af-b5f61d31cf9b_ENSG00000054282.11"; exon_number "3"; exon_id "2be8080d-d8fa-46e0-a7af-b5f61d31cf9b_ENSG00000054282.11.3";
chr1	/dev/stdin	start_codon	243651118	243651120	.	+	0	gene_id "2be8080d-d8fa-46e0-a7af-b5f61d31cf9b_ENSG00000054282.11"; transcript_id "2be8080d-d8fa-46e0-a7af-b5f61d31cf9b_ENSG00000054282.11"; exon_number "1"; exon_id "2be8080d-d8fa-46e0-a7af-b5f61d31cf9b_ENSG00000054282.11.1";
chr1	/dev/stdin	transcript	243651118	243663388	.	+	.	gene_id "77d7466f-0e82-4e50-ac9a-1a35ab774689_ENSG00000054282.11"; transcript_id "77d7466f-0e82-4e50-ac9a-1a35ab774689_ENSG00000054282.11";
chr1	/dev/stdin	exon	243651118	243651180	.	+	.	gene_id "77d7466f-0e82-4e50-ac9a-1a35ab774689_ENSG00000054282.11"; transcript_id "77d7466f-0e82-4e50-ac9a-1a35ab774689_ENSG00000054282.11"; exon_number "1"; exon_id "77d7466f-0e82-4e50-ac9a-1a35ab774689_ENSG00000054282.11.1";
chr1	/dev/stdin	CDS	243651118	243651180	.	+	0	gene_id "77d7466f-0e82-4e50-ac9a-1a35ab774689_ENSG00000054282.11"; transcript_id "77d7466f-0e82-4e50-ac9a-1a35ab774689_ENSG00000054282.11"; exon_number "1"; exon_id "77d7466f-0e82-4e50-ac9a-1a35ab774689_ENSG00000054282.11.1";
chr1	/dev/stdin	exon	243652316	243652442	.	+	.	gene_id "77d7466f-0e82-4e50-ac9a-1a35ab774689_ENSG00000054282.11"; transcript_id "77d7466f-0e82-4e50-ac9a-1a35ab774689_ENSG00000054282.11"; exon_number "2"; exon_id "77d7466f-0e82-4e50-ac9a-1a35ab774689_ENSG00000054282.11.2";
chr1	/dev/stdin	CDS	243652316	243652442	.	+	0	gene_id "77d7466f-0e82-4e50-ac9a-1a35ab774689_ENSG00000054282.11"; transcript_id "77d7466f-0e82-4e50-ac9a-1a35ab774689_ENSG00000054282.11"; exon_number "2"; exon_id "77d7466f-0e82-4e50-ac9a-1a35ab774689_ENSG00000054282.11.2";
chr1	/dev/stdin	exon	243661169	243661261	.	+	.	gene_id "77d7466f-0e82-4e50-ac9a-1a35ab774689_ENSG00000054282.11"; transcript_id "77d7466f-0e82-4e50-ac9a-1a35ab774689_ENSG00000054282.11"; exon_number "3"; exon_id "77d7466f-0e82-4e50-ac9a-1a35ab774689_ENSG00000054282.11.3";
chr1	/dev/stdin	CDS	243661169	243661261	.	+	2	gene_id "77d7466f-0e82-4e50-ac9a-1a35ab774689_ENSG00000054282.11"; transcript_id "77d7466f-0e82-4e50-ac9a-1a35ab774689_ENSG00000054282.11"; exon_number "3"; exon_id "77d7466f-0e82-4e50-ac9a-1a35ab774689_ENSG00000054282.11.3";
chr1	/dev/stdin	exon	243663058	243663388	.	+	.	gene_id "77d7466f-0e82-4e50-ac9a-1a35ab774689_ENSG00000054282.11"; transcript_id "77d7466f-0e82-4e50-ac9a-1a35ab774689_ENSG00000054282.11"; exon_number "4"; exon_id "77d7466f-0e82-4e50-ac9a-1a35ab774689_ENSG00000054282.11.4";
chr1	/dev/stdin	CDS	243663058	243663388	.	+	2	gene_id "77d7466f-0e82-4e50-ac9a-1a35ab774689_ENSG00000054282.11"; transcript_id "77d7466f-0e82-4e50-ac9a-1a35ab774689_ENSG00000054282.11"; exon_number "4"; exon_id "77d7466f-0e82-4e50-ac9a-1a35ab774689_ENSG00000054282.11.4";
chr1	/dev/stdin	start_codon	243651118	243651120	.	+	0	gene_id "77d7466f-0e82-4e50-ac9a-1a35ab774689_ENSG00000054282.11"; transcript_id "77d7466f-0e82-4e50-ac9a-1a35ab774689_ENSG00000054282.11"; exon_number "1"; exon_id "77d7466f-0e82-4e50-ac9a-1a35ab774689_ENSG00000054282.11.1";
chr1	/dev/stdin	transcript	243663022	244013430	.	-	.	gene_id "df9435c1-d2c6-4672-aaa6-b046676e205f_ENSG00000117020.12"; transcript_id "df9435c1-d2c6-4672-aaa6-b046676e205f_ENSG00000117020.12";
chr1	/dev/stdin	exon	243663022	243663088	.	-	.	gene_id "df9435c1-d2c6-4672-aaa6-b046676e205f_ENSG00000117020.12"; transcript_id "df9435c1-d2c6-4672-aaa6-b046676e205f_ENSG00000117020.12"; exon_number "1"; exon_id "df9435c1-d2c6-4672-aaa6-b046676e205f_ENSG00000117020.12.1";
chr1	/dev/stdin	CDS	243663022	243663088	.	-	2	gene_id "df9435c1-d2c6-4672-aaa6-b046676e205f_ENSG00000117020.12"; transcript_id "df9435c1-d2c6-4672-aaa6-b046676e205f_ENSG00000117020.12"; exon_number "1"; exon_id "df9435c1-d2c6-4672-aaa6-b046676e205f_ENSG00000117020.12.1";
chr1	/dev/stdin	exon	243675626	243675728	.	-	.	gene_id "df9435c1-d2c6-4672-aaa6-b046676e205f_ENSG00000117020.12"; transcript_id "df9435c1-d2c6-4672-aaa6-b046676e205f_ENSG00000117020.12"; exon_number "2"; exon_id "df9435c1-d2c6-4672-aaa6-b046676e205f_ENSG00000117020.12.2";
chr1	/dev/stdin	CDS	243675626	243675728	.	-	0	gene_id "df9435c1-d2c6-4672-aaa6-b046676e205f_ENSG00000117020.12"; transcript_id "df9435c1-d2c6-4672-aaa6-b046676e205f_ENSG00000117020.12"; exon_number "2"; exon_id "df9435c1-d2c6-4672-aaa6-b046676e205f_ENSG00000117020.12.2";
chr1	/dev/stdin	exon	243708812	243708899	.	-	.	gene_id "df9435c1-d2c6-4672-aaa6-b046676e205f_ENSG00000117020.12"; transcript_id "df9435c1-d2c6-4672-aaa6-b046676e205f_ENSG00000117020.12"; exon_number "3"; exon_id "df9435c1-d2c6-4672-aaa6-b046676e205f_ENSG00000117020.12.3";
chr1	/dev/stdin	CDS	243708812	243708899	.	-	1	gene_id "df9435c1-d2c6-4672-aaa6-b046676e205f_ENSG00000117020.12"; transcript_id "df9435c1-d2c6-4672-aaa6-b046676e205f_ENSG00000117020.12"; exon_number "3"; exon_id "df9435c1-d2c6-4672-aaa6-b046676e205f_ENSG00000117020.12.3";
chr1	/dev/stdin	exon	243716031	243716245	.	-	.	gene_id "df9435c1-d2c6-4672-aaa6-b046676e205f_ENSG00000117020.12"; transcript_id "df9435c1-d2c6-4672-aaa6-b046676e205f_ENSG00000117020.12"; exon_number "4"; exon_id "df9435c1-d2c6-4672-aaa6-b046676e205f_ENSG00000117020.12.4";
chr1	/dev/stdin	CDS	243716031	243716245	.	-	0	gene_id "df9435c1-d2c6-4672-aaa6-b046676e205f_ENSG00000117020.12"; transcript_id "df9435c1-d2c6-4672-aaa6-b046676e205f_ENSG00000117020.12"; exon_number "4"; exon_id "df9435c1-d2c6-4672-aaa6-b046676e205f_ENSG00000117020.12.4";
chr1	/dev/stdin	exon	243727022	243727150	.	-	.	gene_id "df9435c1-d2c6-4672-aaa6-b046676e205f_ENSG00000117020.12"; transcript_id "df9435c1-d2c6-4672-aaa6-b046676e205f_ENSG00000117020.12"; exon_number "5"; exon_id "df9435c1-d2c6-4672-aaa6-b046676e205f_ENSG00000117020.12.5";
chr1	/dev/stdin	CDS	243727022	243727150	.	-	0	gene_id "df9435c1-d2c6-4672-aaa6-b046676e205f_ENSG00000117020.12"; transcript_id "df9435c1-d2c6-4672-aaa6-b046676e205f_ENSG00000117020.12"; exon_number "5"; exon_id "df9435c1-d2c6-4672-aaa6-b046676e205f_ENSG00000117020.12.5";
chr1	/dev/stdin	exon	243736228	243736350	.	-	.	gene_id "df9435c1-d2c6-4672-aaa6-b046676e205f_ENSG00000117020.12"; transcript_id "df9435c1-d2c6-4672-aaa6-b046676e205f_ENSG00000117020.12"; exon_number "6"; exon_id "df9435c1-d2c6-4672-aaa6-b046676e205f_ENSG00000117020.12.6";
chr1	/dev/stdin	CDS	243736228	243736350	.	-	0	gene_id "df9435c1-d2c6-4672-aaa6-b046676e205f_ENSG00000117020.12"; transcript_id "df9435c1-d2c6-4672-aaa6-b046676e205f_ENSG00000117020.12"; exon_number "6"; exon_id "df9435c1-d2c6-4672-aaa6-b046676e205f_ENSG00000117020.12.6";
chr1	/dev/stdin	exon	243776973	243777041	.	-	.	gene_id "df9435c1-d2c6-4672-aaa6-b046676e205f_ENSG00000117020.12"; transcript_id "df9435c1-d2c6-4672-aaa6-b046676e205f_ENSG00000117020.12"; exon_number "7"; exon_id "df9435c1-d2c6-4672-aaa6-b046676e205f_ENSG00000117020.12.7";
chr1	/dev/stdin	CDS	243776973	243777041	.	-	0	gene_id "df9435c1-d2c6-4672-aaa6-b046676e205f_ENSG00000117020.12"; transcript_id "df9435c1-d2c6-4672-aaa6-b046676e205f_ENSG00000117020.12"; exon_number "7"; exon_id "df9435c1-d2c6-4672-aaa6-b046676e205f_ENSG00000117020.12.7";
chr1	/dev/stdin	exon	243778398	243778463	.	-	.	gene_id "df9435c1-d2c6-4672-aaa6-b046676e205f_ENSG00000117020.12"; transcript_id "df9435c1-d2c6-4672-aaa6-b046676e205f_ENSG00000117020.12"; exon_number "8"; exon_id "df9435c1-d2c6-4672-aaa6-b046676e205f_ENSG00000117020.12.8";
chr1	/dev/stdin	CDS	243778398	243778463	.	-	0	gene_id "df9435c1-d2c6-4672-aaa6-b046676e205f_ENSG00000117020.12"; transcript_id "df9435c1-d2c6-4672-aaa6-b046676e205f_ENSG00000117020.12"; exon_number "8"; exon_id "df9435c1-d2c6-4672-aaa6-b046676e205f_ENSG00000117020.12.8";
chr1	/dev/stdin	exon	243800913	243801044	.	-	.	gene_id "df9435c1-d2c6-4672-aaa6-b046676e205f_ENSG00000117020.12"; transcript_id "df9435c1-d2c6-4672-aaa6-b046676e205f_ENSG00000117020.12"; exon_number "9"; exon_id "df9435c1-d2c6-4672-aaa6-b046676e205f_ENSG00000117020.12.9";
chr1	/dev/stdin	CDS	243800913	243801044	.	-	0	gene_id "df9435c1-d2c6-4672-aaa6-b046676e205f_ENSG00000117020.12"; transcript_id "df9435c1-d2c6-4672-aaa6-b046676e205f_ENSG00000117020.12"; exon_number "9"; exon_id "df9435c1-d2c6-4672-aaa6-b046676e205f_ENSG00000117020.12.9";
chr1	/dev/stdin	exon	243809195	243809339	.	-	.	gene_id "df9435c1-d2c6-4672-aaa6-b046676e205f_ENSG00000117020.12"; transcript_id "df9435c1-d2c6-4672-aaa6-b046676e205f_ENSG00000117020.12"; exon_number "10"; exon_id "df9435c1-d2c6-4672-aaa6-b046676e205f_ENSG00000117020.12.10";
chr1	/dev/stdin	CDS	243809195	243809339	.	-	1	gene_id "df9435c1-d2c6-4672-aaa6-b046676e205f_ENSG00000117020.12"; transcript_id "df9435c1-d2c6-4672-aaa6-b046676e205f_ENSG00000117020.12"; exon_number "10"; exon_id "df9435c1-d2c6-4672-aaa6-b046676e205f_ENSG00000117020.12.10";
chr1	/dev/stdin	exon	243828074	243828185	.	-	.	gene_id "df9435c1-d2c6-4672-aaa6-b046676e205f_ENSG00000117020.12"; transcript_id "df9435c1-d2c6-4672-aaa6-b046676e205f_ENSG00000117020.12"; exon_number "11"; exon_id "df9435c1-d2c6-4672-aaa6-b046676e205f_ENSG00000117020.12.11";
chr1	/dev/stdin	CDS	243828074	243828185	.	-	2	gene_id "df9435c1-d2c6-4672-aaa6-b046676e205f_ENSG00000117020.12"; transcript_id "df9435c1-d2c6-4672-aaa6-b046676e205f_ENSG00000117020.12"; exon_number "11"; exon_id "df9435c1-d2c6-4672-aaa6-b046676e205f_ENSG00000117020.12.11";
chr1	/dev/stdin	exon	243858893	243859018	.	-	.	gene_id "df9435c1-d2c6-4672-aaa6-b046676e205f_ENSG00000117020.12"; transcript_id "df9435c1-d2c6-4672-aaa6-b046676e205f_ENSG00000117020.12"; exon_number "12"; exon_id "df9435c1-d2c6-4672-aaa6-b046676e205f_ENSG00000117020.12.12";
chr1	/dev/stdin	CDS	243858893	243859018	.	-	2	gene_id "df9435c1-d2c6-4672-aaa6-b046676e205f_ENSG00000117020.12"; transcript_id "df9435c1-d2c6-4672-aaa6-b046676e205f_ENSG00000117020.12"; exon_number "12"; exon_id "df9435c1-d2c6-4672-aaa6-b046676e205f_ENSG00000117020.12.12";
chr1	/dev/stdin	exon	244006427	244006584	.	-	.	gene_id "df9435c1-d2c6-4672-aaa6-b046676e205f_ENSG00000117020.12"; transcript_id "df9435c1-d2c6-4672-aaa6-b046676e205f_ENSG00000117020.12"; exon_number "13"; exon_id "df9435c1-d2c6-4672-aaa6-b046676e205f_ENSG00000117020.12.13";
chr1	/dev/stdin	CDS	244006427	244006584	.	-	1	gene_id "df9435c1-d2c6-4672-aaa6-b046676e205f_ENSG00000117020.12"; transcript_id "df9435c1-d2c6-4672-aaa6-b046676e205f_ENSG00000117020.12"; exon_number "13"; exon_id "df9435c1-d2c6-4672-aaa6-b046676e205f_ENSG00000117020.12.13";
chr1	/dev/stdin	exon	244013342	244013430	.	-	.	gene_id "df9435c1-d2c6-4672-aaa6-b046676e205f_ENSG00000117020.12"; transcript_id "df9435c1-d2c6-4672-aaa6-b046676e205f_ENSG00000117020.12"; exon_number "14"; exon_id "df9435c1-d2c6-4672-aaa6-b046676e205f_ENSG00000117020.12.14";
chr1	/dev/stdin	CDS	244013342	244013430	.	-	0	gene_id "df9435c1-d2c6-4672-aaa6-b046676e205f_ENSG00000117020.12"; transcript_id "df9435c1-d2c6-4672-aaa6-b046676e205f_ENSG00000117020.12"; exon_number "14"; exon_id "df9435c1-d2c6-4672-aaa6-b046676e205f_ENSG00000117020.12.14";
chr1	/dev/stdin	start_codon	244013428	244013430	.	-	0	gene_id "df9435c1-d2c6-4672-aaa6-b046676e205f_ENSG00000117020.12"; transcript_id "df9435c1-d2c6-4672-aaa6-b046676e205f_ENSG00000117020.12"; exon_number "14"; exon_id "df9435c1-d2c6-4672-aaa6-b046676e205f_ENSG00000117020.12.14";
chr1	/dev/stdin	transcript	244571797	244586220	.	-	.	gene_id "38a0ac41-54d2-49c0-95a5-fd6665991d20_ENSG00000035687.9"; transcript_id "38a0ac41-54d2-49c0-95a5-fd6665991d20_ENSG00000035687.9";
chr1	/dev/stdin	exon	244571797	244572940	.	-	.	gene_id "38a0ac41-54d2-49c0-95a5-fd6665991d20_ENSG00000035687.9"; transcript_id "38a0ac41-54d2-49c0-95a5-fd6665991d20_ENSG00000035687.9"; exon_number "1"; exon_id "38a0ac41-54d2-49c0-95a5-fd6665991d20_ENSG00000035687.9.1";
chr1	/dev/stdin	CDS	244571797	244572940	.	-	2	gene_id "38a0ac41-54d2-49c0-95a5-fd6665991d20_ENSG00000035687.9"; transcript_id "38a0ac41-54d2-49c0-95a5-fd6665991d20_ENSG00000035687.9"; exon_number "1"; exon_id "38a0ac41-54d2-49c0-95a5-fd6665991d20_ENSG00000035687.9.1";
chr1	/dev/stdin	exon	244574589	244574738	.	-	.	gene_id "38a0ac41-54d2-49c0-95a5-fd6665991d20_ENSG00000035687.9"; transcript_id "38a0ac41-54d2-49c0-95a5-fd6665991d20_ENSG00000035687.9"; exon_number "2"; exon_id "38a0ac41-54d2-49c0-95a5-fd6665991d20_ENSG00000035687.9.2";
chr1	/dev/stdin	CDS	244574589	244574738	.	-	2	gene_id "38a0ac41-54d2-49c0-95a5-fd6665991d20_ENSG00000035687.9"; transcript_id "38a0ac41-54d2-49c0-95a5-fd6665991d20_ENSG00000035687.9"; exon_number "2"; exon_id "38a0ac41-54d2-49c0-95a5-fd6665991d20_ENSG00000035687.9.2";
chr1	/dev/stdin	exon	244579283	244579380	.	-	.	gene_id "38a0ac41-54d2-49c0-95a5-fd6665991d20_ENSG00000035687.9"; transcript_id "38a0ac41-54d2-49c0-95a5-fd6665991d20_ENSG00000035687.9"; exon_number "3"; exon_id "38a0ac41-54d2-49c0-95a5-fd6665991d20_ENSG00000035687.9.3";
chr1	/dev/stdin	CDS	244579283	244579380	.	-	1	gene_id "38a0ac41-54d2-49c0-95a5-fd6665991d20_ENSG00000035687.9"; transcript_id "38a0ac41-54d2-49c0-95a5-fd6665991d20_ENSG00000035687.9"; exon_number "3"; exon_id "38a0ac41-54d2-49c0-95a5-fd6665991d20_ENSG00000035687.9.3";
chr1	/dev/stdin	exon	244580930	244581054	.	-	.	gene_id "38a0ac41-54d2-49c0-95a5-fd6665991d20_ENSG00000035687.9"; transcript_id "38a0ac41-54d2-49c0-95a5-fd6665991d20_ENSG00000035687.9"; exon_number "4"; exon_id "38a0ac41-54d2-49c0-95a5-fd6665991d20_ENSG00000035687.9.4";
chr1	/dev/stdin	CDS	244580930	244581054	.	-	0	gene_id "38a0ac41-54d2-49c0-95a5-fd6665991d20_ENSG00000035687.9"; transcript_id "38a0ac41-54d2-49c0-95a5-fd6665991d20_ENSG00000035687.9"; exon_number "4"; exon_id "38a0ac41-54d2-49c0-95a5-fd6665991d20_ENSG00000035687.9.4";
chr1	/dev/stdin	exon	244582062	244582216	.	-	.	gene_id "38a0ac41-54d2-49c0-95a5-fd6665991d20_ENSG00000035687.9"; transcript_id "38a0ac41-54d2-49c0-95a5-fd6665991d20_ENSG00000035687.9"; exon_number "5"; exon_id "38a0ac41-54d2-49c0-95a5-fd6665991d20_ENSG00000035687.9.5";
chr1	/dev/stdin	CDS	244582062	244582216	.	-	2	gene_id "38a0ac41-54d2-49c0-95a5-fd6665991d20_ENSG00000035687.9"; transcript_id "38a0ac41-54d2-49c0-95a5-fd6665991d20_ENSG00000035687.9"; exon_number "5"; exon_id "38a0ac41-54d2-49c0-95a5-fd6665991d20_ENSG00000035687.9.5";
chr1	/dev/stdin	exon	244583472	244583598	.	-	.	gene_id "38a0ac41-54d2-49c0-95a5-fd6665991d20_ENSG00000035687.9"; transcript_id "38a0ac41-54d2-49c0-95a5-fd6665991d20_ENSG00000035687.9"; exon_number "6"; exon_id "38a0ac41-54d2-49c0-95a5-fd6665991d20_ENSG00000035687.9.6";
chr1	/dev/stdin	CDS	244583472	244583598	.	-	0	gene_id "38a0ac41-54d2-49c0-95a5-fd6665991d20_ENSG00000035687.9"; transcript_id "38a0ac41-54d2-49c0-95a5-fd6665991d20_ENSG00000035687.9"; exon_number "6"; exon_id "38a0ac41-54d2-49c0-95a5-fd6665991d20_ENSG00000035687.9.6";
chr1	/dev/stdin	exon	244586137	244586220	.	-	.	gene_id "38a0ac41-54d2-49c0-95a5-fd6665991d20_ENSG00000035687.9"; transcript_id "38a0ac41-54d2-49c0-95a5-fd6665991d20_ENSG00000035687.9"; exon_number "7"; exon_id "38a0ac41-54d2-49c0-95a5-fd6665991d20_ENSG00000035687.9.7";
chr1	/dev/stdin	CDS	244586137	244586220	.	-	0	gene_id "38a0ac41-54d2-49c0-95a5-fd6665991d20_ENSG00000035687.9"; transcript_id "38a0ac41-54d2-49c0-95a5-fd6665991d20_ENSG00000035687.9"; exon_number "7"; exon_id "38a0ac41-54d2-49c0-95a5-fd6665991d20_ENSG00000035687.9.7";
chr1	/dev/stdin	start_codon	244586218	244586220	.	-	0	gene_id "38a0ac41-54d2-49c0-95a5-fd6665991d20_ENSG00000035687.9"; transcript_id "38a0ac41-54d2-49c0-95a5-fd6665991d20_ENSG00000035687.9"; exon_number "7"; exon_id "38a0ac41-54d2-49c0-95a5-fd6665991d20_ENSG00000035687.9.7";
chr1	/dev/stdin	transcript	244572386	244615211	.	-	.	gene_id "ENST00000366535.3-1_ENSG00000035687.9"; transcript_id "ENST00000366535.3-1_ENSG00000035687.9";
chr1	/dev/stdin	exon	244572386	244572940	.	-	.	gene_id "ENST00000366535.3-1_ENSG00000035687.9"; transcript_id "ENST00000366535.3-1_ENSG00000035687.9"; exon_number "1"; exon_id "ENST00000366535.3-1_ENSG00000035687.9.1";
chr1	/dev/stdin	CDS	244572389	244572940	.	-	0	gene_id "ENST00000366535.3-1_ENSG00000035687.9"; transcript_id "ENST00000366535.3-1_ENSG00000035687.9"; exon_number "1"; exon_id "ENST00000366535.3-1_ENSG00000035687.9.1";
chr1	/dev/stdin	exon	244574589	244574738	.	-	.	gene_id "ENST00000366535.3-1_ENSG00000035687.9"; transcript_id "ENST00000366535.3-1_ENSG00000035687.9"; exon_number "2"; exon_id "ENST00000366535.3-1_ENSG00000035687.9.2";
chr1	/dev/stdin	CDS	244574589	244574738	.	-	0	gene_id "ENST00000366535.3-1_ENSG00000035687.9"; transcript_id "ENST00000366535.3-1_ENSG00000035687.9"; exon_number "2"; exon_id "ENST00000366535.3-1_ENSG00000035687.9.2";
chr1	/dev/stdin	exon	244579283	244579380	.	-	.	gene_id "ENST00000366535.3-1_ENSG00000035687.9"; transcript_id "ENST00000366535.3-1_ENSG00000035687.9"; exon_number "3"; exon_id "ENST00000366535.3-1_ENSG00000035687.9.3";
chr1	/dev/stdin	CDS	244579283	244579380	.	-	2	gene_id "ENST00000366535.3-1_ENSG00000035687.9"; transcript_id "ENST00000366535.3-1_ENSG00000035687.9"; exon_number "3"; exon_id "ENST00000366535.3-1_ENSG00000035687.9.3";
chr1	/dev/stdin	exon	244580930	244581054	.	-	.	gene_id "ENST00000366535.3-1_ENSG00000035687.9"; transcript_id "ENST00000366535.3-1_ENSG00000035687.9"; exon_number "4"; exon_id "ENST00000366535.3-1_ENSG00000035687.9.4";
chr1	/dev/stdin	CDS	244580930	244581054	.	-	1	gene_id "ENST00000366535.3-1_ENSG00000035687.9"; transcript_id "ENST00000366535.3-1_ENSG00000035687.9"; exon_number "4"; exon_id "ENST00000366535.3-1_ENSG00000035687.9.4";
chr1	/dev/stdin	exon	244582062	244582216	.	-	.	gene_id "ENST00000366535.3-1_ENSG00000035687.9"; transcript_id "ENST00000366535.3-1_ENSG00000035687.9"; exon_number "5"; exon_id "ENST00000366535.3-1_ENSG00000035687.9.5";
chr1	/dev/stdin	CDS	244582062	244582216	.	-	0	gene_id "ENST00000366535.3-1_ENSG00000035687.9"; transcript_id "ENST00000366535.3-1_ENSG00000035687.9"; exon_number "5"; exon_id "ENST00000366535.3-1_ENSG00000035687.9.5";
chr1	/dev/stdin	exon	244583472	244583598	.	-	.	gene_id "ENST00000366535.3-1_ENSG00000035687.9"; transcript_id "ENST00000366535.3-1_ENSG00000035687.9"; exon_number "6"; exon_id "ENST00000366535.3-1_ENSG00000035687.9.6";
chr1	/dev/stdin	CDS	244583472	244583598	.	-	1	gene_id "ENST00000366535.3-1_ENSG00000035687.9"; transcript_id "ENST00000366535.3-1_ENSG00000035687.9"; exon_number "6"; exon_id "ENST00000366535.3-1_ENSG00000035687.9.6";
chr1	/dev/stdin	exon	244586137	244586218	.	-	.	gene_id "ENST00000366535.3-1_ENSG00000035687.9"; transcript_id "ENST00000366535.3-1_ENSG00000035687.9"; exon_number "7"; exon_id "ENST00000366535.3-1_ENSG00000035687.9.7";
chr1	/dev/stdin	CDS	244586137	244586218	.	-	2	gene_id "ENST00000366535.3-1_ENSG00000035687.9"; transcript_id "ENST00000366535.3-1_ENSG00000035687.9"; exon_number "7"; exon_id "ENST00000366535.3-1_ENSG00000035687.9.7";
chr1	/dev/stdin	exon	244587255	244587362	.	-	.	gene_id "ENST00000366535.3-1_ENSG00000035687.9"; transcript_id "ENST00000366535.3-1_ENSG00000035687.9"; exon_number "8"; exon_id "ENST00000366535.3-1_ENSG00000035687.9.8";
chr1	/dev/stdin	CDS	244587255	244587362	.	-	2	gene_id "ENST00000366535.3-1_ENSG00000035687.9"; transcript_id "ENST00000366535.3-1_ENSG00000035687.9"; exon_number "8"; exon_id "ENST00000366535.3-1_ENSG00000035687.9.8";
chr1	/dev/stdin	exon	244587623	244587689	.	-	.	gene_id "ENST00000366535.3-1_ENSG00000035687.9"; transcript_id "ENST00000366535.3-1_ENSG00000035687.9"; exon_number "9"; exon_id "ENST00000366535.3-1_ENSG00000035687.9.9";
chr1	/dev/stdin	CDS	244587623	244587689	.	-	0	gene_id "ENST00000366535.3-1_ENSG00000035687.9"; transcript_id "ENST00000366535.3-1_ENSG00000035687.9"; exon_number "9"; exon_id "ENST00000366535.3-1_ENSG00000035687.9.9";
chr1	/dev/stdin	exon	244595847	244595897	.	-	.	gene_id "ENST00000366535.3-1_ENSG00000035687.9"; transcript_id "ENST00000366535.3-1_ENSG00000035687.9"; exon_number "10"; exon_id "ENST00000366535.3-1_ENSG00000035687.9.10";
chr1	/dev/stdin	CDS	244595847	244595897	.	-	0	gene_id "ENST00000366535.3-1_ENSG00000035687.9"; transcript_id "ENST00000366535.3-1_ENSG00000035687.9"; exon_number "10"; exon_id "ENST00000366535.3-1_ENSG00000035687.9.10";
chr1	/dev/stdin	exon	244600127	244600195	.	-	.	gene_id "ENST00000366535.3-1_ENSG00000035687.9"; transcript_id "ENST00000366535.3-1_ENSG00000035687.9"; exon_number "11"; exon_id "ENST00000366535.3-1_ENSG00000035687.9.11";
chr1	/dev/stdin	CDS	244600127	244600195	.	-	0	gene_id "ENST00000366535.3-1_ENSG00000035687.9"; transcript_id "ENST00000366535.3-1_ENSG00000035687.9"; exon_number "11"; exon_id "ENST00000366535.3-1_ENSG00000035687.9.11";
chr1	/dev/stdin	exon	244600968	244601070	.	-	.	gene_id "ENST00000366535.3-1_ENSG00000035687.9"; transcript_id "ENST00000366535.3-1_ENSG00000035687.9"; exon_number "12"; exon_id "ENST00000366535.3-1_ENSG00000035687.9.12";
chr1	/dev/stdin	CDS	244600968	244601070	.	-	1	gene_id "ENST00000366535.3-1_ENSG00000035687.9"; transcript_id "ENST00000366535.3-1_ENSG00000035687.9"; exon_number "12"; exon_id "ENST00000366535.3-1_ENSG00000035687.9.12";
chr1	/dev/stdin	exon	244614937	244615211	.	-	.	gene_id "ENST00000366535.3-1_ENSG00000035687.9"; transcript_id "ENST00000366535.3-1_ENSG00000035687.9"; exon_number "13"; exon_id "ENST00000366535.3-1_ENSG00000035687.9.13";
chr1	/dev/stdin	CDS	244614937	244615211	.	-	0	gene_id "ENST00000366535.3-1_ENSG00000035687.9"; transcript_id "ENST00000366535.3-1_ENSG00000035687.9"; exon_number "13"; exon_id "ENST00000366535.3-1_ENSG00000035687.9.13";
chr1	/dev/stdin	start_codon	244615209	244615211	.	-	0	gene_id "ENST00000366535.3-1_ENSG00000035687.9"; transcript_id "ENST00000366535.3-1_ENSG00000035687.9"; exon_number "13"; exon_id "ENST00000366535.3-1_ENSG00000035687.9.13";
chr1	/dev/stdin	stop_codon	244572386	244572388	.	-	0	gene_id "ENST00000366535.3-1_ENSG00000035687.9"; transcript_id "ENST00000366535.3-1_ENSG00000035687.9"; exon_number "1"; exon_id "ENST00000366535.3-1_ENSG00000035687.9.1";
chr1	/dev/stdin	transcript	244816406	244872335	.	+	.	gene_id "ENST00000302550.11-1_ENSG00000121644.14"; transcript_id "ENST00000302550.11-1_ENSG00000121644.14";
chr1	/dev/stdin	exon	244816406	244816657	.	+	.	gene_id "ENST00000302550.11-1_ENSG00000121644.14"; transcript_id "ENST00000302550.11-1_ENSG00000121644.14"; exon_number "1"; exon_id "ENST00000302550.11-1_ENSG00000121644.14.1";
chr1	/dev/stdin	CDS	244816406	244816657	.	+	0	gene_id "ENST00000302550.11-1_ENSG00000121644.14"; transcript_id "ENST00000302550.11-1_ENSG00000121644.14"; exon_number "1"; exon_id "ENST00000302550.11-1_ENSG00000121644.14.1";
chr1	/dev/stdin	exon	244849899	244849971	.	+	.	gene_id "ENST00000302550.11-1_ENSG00000121644.14"; transcript_id "ENST00000302550.11-1_ENSG00000121644.14"; exon_number "2"; exon_id "ENST00000302550.11-1_ENSG00000121644.14.2";
chr1	/dev/stdin	CDS	244849899	244849971	.	+	0	gene_id "ENST00000302550.11-1_ENSG00000121644.14"; transcript_id "ENST00000302550.11-1_ENSG00000121644.14"; exon_number "2"; exon_id "ENST00000302550.11-1_ENSG00000121644.14.2";
chr1	/dev/stdin	exon	244852551	244852644	.	+	.	gene_id "ENST00000302550.11-1_ENSG00000121644.14"; transcript_id "ENST00000302550.11-1_ENSG00000121644.14"; exon_number "3"; exon_id "ENST00000302550.11-1_ENSG00000121644.14.3";
chr1	/dev/stdin	CDS	244852551	244852644	.	+	2	gene_id "ENST00000302550.11-1_ENSG00000121644.14"; transcript_id "ENST00000302550.11-1_ENSG00000121644.14"; exon_number "3"; exon_id "ENST00000302550.11-1_ENSG00000121644.14.3";
chr1	/dev/stdin	exon	244855181	244855322	.	+	.	gene_id "ENST00000302550.11-1_ENSG00000121644.14"; transcript_id "ENST00000302550.11-1_ENSG00000121644.14"; exon_number "4"; exon_id "ENST00000302550.11-1_ENSG00000121644.14.4";
chr1	/dev/stdin	CDS	244855181	244855322	.	+	1	gene_id "ENST00000302550.11-1_ENSG00000121644.14"; transcript_id "ENST00000302550.11-1_ENSG00000121644.14"; exon_number "4"; exon_id "ENST00000302550.11-1_ENSG00000121644.14.4";
chr1	/dev/stdin	exon	244868858	244872335	.	+	.	gene_id "ENST00000302550.11-1_ENSG00000121644.14"; transcript_id "ENST00000302550.11-1_ENSG00000121644.14"; exon_number "5"; exon_id "ENST00000302550.11-1_ENSG00000121644.14.5";
chr1	/dev/stdin	CDS	244868858	244872335	.	+	0	gene_id "ENST00000302550.11-1_ENSG00000121644.14"; transcript_id "ENST00000302550.11-1_ENSG00000121644.14"; exon_number "5"; exon_id "ENST00000302550.11-1_ENSG00000121644.14.5";
chr1	/dev/stdin	start_codon	244816406	244816408	.	+	0	gene_id "ENST00000302550.11-1_ENSG00000121644.14"; transcript_id "ENST00000302550.11-1_ENSG00000121644.14"; exon_number "1"; exon_id "ENST00000302550.11-1_ENSG00000121644.14.1";
chr1	/dev/stdin	transcript	244998919	245006554	.	+	.	gene_id "ENST00000411948.2_ENSG00000203667.5"; transcript_id "ENST00000411948.2_ENSG00000203667.5";
chr1	/dev/stdin	exon	244998919	244999058	.	+	.	gene_id "ENST00000411948.2_ENSG00000203667.5"; transcript_id "ENST00000411948.2_ENSG00000203667.5"; exon_number "1"; exon_id "ENST00000411948.2_ENSG00000203667.5.1";
chr1	/dev/stdin	CDS	244998919	244999058	.	+	0	gene_id "ENST00000411948.2_ENSG00000203667.5"; transcript_id "ENST00000411948.2_ENSG00000203667.5"; exon_number "1"; exon_id "ENST00000411948.2_ENSG00000203667.5.1";
chr1	/dev/stdin	exon	245005246	245005360	.	+	.	gene_id "ENST00000411948.2_ENSG00000203667.5"; transcript_id "ENST00000411948.2_ENSG00000203667.5"; exon_number "2"; exon_id "ENST00000411948.2_ENSG00000203667.5.2";
chr1	/dev/stdin	CDS	245005246	245005360	.	+	1	gene_id "ENST00000411948.2_ENSG00000203667.5"; transcript_id "ENST00000411948.2_ENSG00000203667.5"; exon_number "2"; exon_id "ENST00000411948.2_ENSG00000203667.5.2";
chr1	/dev/stdin	exon	245005497	245005560	.	+	.	gene_id "ENST00000411948.2_ENSG00000203667.5"; transcript_id "ENST00000411948.2_ENSG00000203667.5"; exon_number "3"; exon_id "ENST00000411948.2_ENSG00000203667.5.3";
chr1	/dev/stdin	CDS	245005497	245005560	.	+	0	gene_id "ENST00000411948.2_ENSG00000203667.5"; transcript_id "ENST00000411948.2_ENSG00000203667.5"; exon_number "3"; exon_id "ENST00000411948.2_ENSG00000203667.5.3";
chr1	/dev/stdin	exon	245006343	245006554	.	+	.	gene_id "ENST00000411948.2_ENSG00000203667.5"; transcript_id "ENST00000411948.2_ENSG00000203667.5"; exon_number "4"; exon_id "ENST00000411948.2_ENSG00000203667.5.4";
chr1	/dev/stdin	CDS	245006343	245006551	.	+	2	gene_id "ENST00000411948.2_ENSG00000203667.5"; transcript_id "ENST00000411948.2_ENSG00000203667.5"; exon_number "4"; exon_id "ENST00000411948.2_ENSG00000203667.5.4";
chr1	/dev/stdin	start_codon	244998919	244998921	.	+	0	gene_id "ENST00000411948.2_ENSG00000203667.5"; transcript_id "ENST00000411948.2_ENSG00000203667.5"; exon_number "1"; exon_id "ENST00000411948.2_ENSG00000203667.5.1";
chr1	/dev/stdin	stop_codon	245006552	245006554	.	+	0	gene_id "ENST00000411948.2_ENSG00000203667.5"; transcript_id "ENST00000411948.2_ENSG00000203667.5"; exon_number "4"; exon_id "ENST00000411948.2_ENSG00000203667.5.4";
chr1	/dev/stdin	transcript	244998625	245006554	.	+	.	gene_id "ENST00000411948.2-1_ENSG00000203667.5"; transcript_id "ENST00000411948.2-1_ENSG00000203667.5";
chr1	/dev/stdin	exon	244998625	244999058	.	+	.	gene_id "ENST00000411948.2-1_ENSG00000203667.5"; transcript_id "ENST00000411948.2-1_ENSG00000203667.5"; exon_number "1"; exon_id "ENST00000411948.2-1_ENSG00000203667.5.1";
chr1	/dev/stdin	CDS	244998625	244999058	.	+	0	gene_id "ENST00000411948.2-1_ENSG00000203667.5"; transcript_id "ENST00000411948.2-1_ENSG00000203667.5"; exon_number "1"; exon_id "ENST00000411948.2-1_ENSG00000203667.5.1";
chr1	/dev/stdin	exon	245005246	245005360	.	+	.	gene_id "ENST00000411948.2-1_ENSG00000203667.5"; transcript_id "ENST00000411948.2-1_ENSG00000203667.5"; exon_number "2"; exon_id "ENST00000411948.2-1_ENSG00000203667.5.2";
chr1	/dev/stdin	CDS	245005246	245005360	.	+	1	gene_id "ENST00000411948.2-1_ENSG00000203667.5"; transcript_id "ENST00000411948.2-1_ENSG00000203667.5"; exon_number "2"; exon_id "ENST00000411948.2-1_ENSG00000203667.5.2";
chr1	/dev/stdin	exon	245005497	245005560	.	+	.	gene_id "ENST00000411948.2-1_ENSG00000203667.5"; transcript_id "ENST00000411948.2-1_ENSG00000203667.5"; exon_number "3"; exon_id "ENST00000411948.2-1_ENSG00000203667.5.3";
chr1	/dev/stdin	CDS	245005497	245005560	.	+	0	gene_id "ENST00000411948.2-1_ENSG00000203667.5"; transcript_id "ENST00000411948.2-1_ENSG00000203667.5"; exon_number "3"; exon_id "ENST00000411948.2-1_ENSG00000203667.5.3";
chr1	/dev/stdin	exon	245006343	245006554	.	+	.	gene_id "ENST00000411948.2-1_ENSG00000203667.5"; transcript_id "ENST00000411948.2-1_ENSG00000203667.5"; exon_number "4"; exon_id "ENST00000411948.2-1_ENSG00000203667.5.4";
chr1	/dev/stdin	CDS	245006343	245006551	.	+	2	gene_id "ENST00000411948.2-1_ENSG00000203667.5"; transcript_id "ENST00000411948.2-1_ENSG00000203667.5"; exon_number "4"; exon_id "ENST00000411948.2-1_ENSG00000203667.5.4";
chr1	/dev/stdin	start_codon	244998625	244998627	.	+	0	gene_id "ENST00000411948.2-1_ENSG00000203667.5"; transcript_id "ENST00000411948.2-1_ENSG00000203667.5"; exon_number "1"; exon_id "ENST00000411948.2-1_ENSG00000203667.5.1";
chr1	/dev/stdin	stop_codon	245006552	245006554	.	+	0	gene_id "ENST00000411948.2-1_ENSG00000203667.5"; transcript_id "ENST00000411948.2-1_ENSG00000203667.5"; exon_number "4"; exon_id "ENST00000411948.2-1_ENSG00000203667.5.4";
chr1	/dev/stdin	transcript	244998919	245006554	.	+	.	gene_id "ENST00000391839.2_ENSG00000203667.5"; transcript_id "ENST00000391839.2_ENSG00000203667.5";
chr1	/dev/stdin	exon	244998919	244999058	.	+	.	gene_id "ENST00000391839.2_ENSG00000203667.5"; transcript_id "ENST00000391839.2_ENSG00000203667.5"; exon_number "1"; exon_id "ENST00000391839.2_ENSG00000203667.5.1";
chr1	/dev/stdin	CDS	244998919	244999058	.	+	0	gene_id "ENST00000391839.2_ENSG00000203667.5"; transcript_id "ENST00000391839.2_ENSG00000203667.5"; exon_number "1"; exon_id "ENST00000391839.2_ENSG00000203667.5.1";
chr1	/dev/stdin	exon	245005497	245005560	.	+	.	gene_id "ENST00000391839.2_ENSG00000203667.5"; transcript_id "ENST00000391839.2_ENSG00000203667.5"; exon_number "2"; exon_id "ENST00000391839.2_ENSG00000203667.5.2";
chr1	/dev/stdin	CDS	245005497	245005560	.	+	1	gene_id "ENST00000391839.2_ENSG00000203667.5"; transcript_id "ENST00000391839.2_ENSG00000203667.5"; exon_number "2"; exon_id "ENST00000391839.2_ENSG00000203667.5.2";
chr1	/dev/stdin	exon	245006343	245006554	.	+	.	gene_id "ENST00000391839.2_ENSG00000203667.5"; transcript_id "ENST00000391839.2_ENSG00000203667.5"; exon_number "3"; exon_id "ENST00000391839.2_ENSG00000203667.5.3";
chr1	/dev/stdin	CDS	245006343	245006554	.	+	0	gene_id "ENST00000391839.2_ENSG00000203667.5"; transcript_id "ENST00000391839.2_ENSG00000203667.5"; exon_number "3"; exon_id "ENST00000391839.2_ENSG00000203667.5.3";
chr1	/dev/stdin	start_codon	244998919	244998921	.	+	0	gene_id "ENST00000391839.2_ENSG00000203667.5"; transcript_id "ENST00000391839.2_ENSG00000203667.5"; exon_number "1"; exon_id "ENST00000391839.2_ENSG00000203667.5.1";
chr1	/dev/stdin	transcript	244998919	245006867	.	+	.	gene_id "ENST00000391839.2-1_ENSG00000203667.5"; transcript_id "ENST00000391839.2-1_ENSG00000203667.5";
chr1	/dev/stdin	exon	244998919	244999058	.	+	.	gene_id "ENST00000391839.2-1_ENSG00000203667.5"; transcript_id "ENST00000391839.2-1_ENSG00000203667.5"; exon_number "1"; exon_id "ENST00000391839.2-1_ENSG00000203667.5.1";
chr1	/dev/stdin	CDS	244998919	244999058	.	+	0	gene_id "ENST00000391839.2-1_ENSG00000203667.5"; transcript_id "ENST00000391839.2-1_ENSG00000203667.5"; exon_number "1"; exon_id "ENST00000391839.2-1_ENSG00000203667.5.1";
chr1	/dev/stdin	exon	245005497	245005560	.	+	.	gene_id "ENST00000391839.2-1_ENSG00000203667.5"; transcript_id "ENST00000391839.2-1_ENSG00000203667.5"; exon_number "2"; exon_id "ENST00000391839.2-1_ENSG00000203667.5.2";
chr1	/dev/stdin	CDS	245005497	245005560	.	+	1	gene_id "ENST00000391839.2-1_ENSG00000203667.5"; transcript_id "ENST00000391839.2-1_ENSG00000203667.5"; exon_number "2"; exon_id "ENST00000391839.2-1_ENSG00000203667.5.2";
chr1	/dev/stdin	exon	245006343	245006867	.	+	.	gene_id "ENST00000391839.2-1_ENSG00000203667.5"; transcript_id "ENST00000391839.2-1_ENSG00000203667.5"; exon_number "3"; exon_id "ENST00000391839.2-1_ENSG00000203667.5.3";
chr1	/dev/stdin	CDS	245006343	245006864	.	+	0	gene_id "ENST00000391839.2-1_ENSG00000203667.5"; transcript_id "ENST00000391839.2-1_ENSG00000203667.5"; exon_number "3"; exon_id "ENST00000391839.2-1_ENSG00000203667.5.3";
chr1	/dev/stdin	start_codon	244998919	244998921	.	+	0	gene_id "ENST00000391839.2-1_ENSG00000203667.5"; transcript_id "ENST00000391839.2-1_ENSG00000203667.5"; exon_number "1"; exon_id "ENST00000391839.2-1_ENSG00000203667.5.1";
chr1	/dev/stdin	stop_codon	245006865	245006867	.	+	0	gene_id "ENST00000391839.2-1_ENSG00000203667.5"; transcript_id "ENST00000391839.2-1_ENSG00000203667.5"; exon_number "3"; exon_id "ENST00000391839.2-1_ENSG00000203667.5.3";
chr1	/dev/stdin	transcript	244998919	245006554	.	+	.	gene_id "ENST00000498262.1_ENSG00000203667.5"; transcript_id "ENST00000498262.1_ENSG00000203667.5";
chr1	/dev/stdin	exon	244998919	244999058	.	+	.	gene_id "ENST00000498262.1_ENSG00000203667.5"; transcript_id "ENST00000498262.1_ENSG00000203667.5"; exon_number "1"; exon_id "ENST00000498262.1_ENSG00000203667.5.1";
chr1	/dev/stdin	CDS	244998919	244999058	.	+	0	gene_id "ENST00000498262.1_ENSG00000203667.5"; transcript_id "ENST00000498262.1_ENSG00000203667.5"; exon_number "1"; exon_id "ENST00000498262.1_ENSG00000203667.5.1";
chr1	/dev/stdin	exon	245005246	245005360	.	+	.	gene_id "ENST00000498262.1_ENSG00000203667.5"; transcript_id "ENST00000498262.1_ENSG00000203667.5"; exon_number "2"; exon_id "ENST00000498262.1_ENSG00000203667.5.2";
chr1	/dev/stdin	CDS	245005246	245005360	.	+	1	gene_id "ENST00000498262.1_ENSG00000203667.5"; transcript_id "ENST00000498262.1_ENSG00000203667.5"; exon_number "2"; exon_id "ENST00000498262.1_ENSG00000203667.5.2";
chr1	/dev/stdin	exon	245005501	245005560	.	+	.	gene_id "ENST00000498262.1_ENSG00000203667.5"; transcript_id "ENST00000498262.1_ENSG00000203667.5"; exon_number "3"; exon_id "ENST00000498262.1_ENSG00000203667.5.3";
chr1	/dev/stdin	CDS	245005501	245005560	.	+	0	gene_id "ENST00000498262.1_ENSG00000203667.5"; transcript_id "ENST00000498262.1_ENSG00000203667.5"; exon_number "3"; exon_id "ENST00000498262.1_ENSG00000203667.5.3";
chr1	/dev/stdin	exon	245006343	245006554	.	+	.	gene_id "ENST00000498262.1_ENSG00000203667.5"; transcript_id "ENST00000498262.1_ENSG00000203667.5"; exon_number "4"; exon_id "ENST00000498262.1_ENSG00000203667.5.4";
chr1	/dev/stdin	CDS	245006343	245006554	.	+	0	gene_id "ENST00000498262.1_ENSG00000203667.5"; transcript_id "ENST00000498262.1_ENSG00000203667.5"; exon_number "4"; exon_id "ENST00000498262.1_ENSG00000203667.5.4";
chr1	/dev/stdin	start_codon	244998919	244998921	.	+	0	gene_id "ENST00000498262.1_ENSG00000203667.5"; transcript_id "ENST00000498262.1_ENSG00000203667.5"; exon_number "1"; exon_id "ENST00000498262.1_ENSG00000203667.5.1";
chr1	/dev/stdin	transcript	244998919	245006867	.	+	.	gene_id "ENST00000498262.1-1_ENSG00000203667.5"; transcript_id "ENST00000498262.1-1_ENSG00000203667.5";
chr1	/dev/stdin	exon	244998919	244999058	.	+	.	gene_id "ENST00000498262.1-1_ENSG00000203667.5"; transcript_id "ENST00000498262.1-1_ENSG00000203667.5"; exon_number "1"; exon_id "ENST00000498262.1-1_ENSG00000203667.5.1";
chr1	/dev/stdin	CDS	244998919	244999058	.	+	0	gene_id "ENST00000498262.1-1_ENSG00000203667.5"; transcript_id "ENST00000498262.1-1_ENSG00000203667.5"; exon_number "1"; exon_id "ENST00000498262.1-1_ENSG00000203667.5.1";
chr1	/dev/stdin	exon	245005246	245005360	.	+	.	gene_id "ENST00000498262.1-1_ENSG00000203667.5"; transcript_id "ENST00000498262.1-1_ENSG00000203667.5"; exon_number "2"; exon_id "ENST00000498262.1-1_ENSG00000203667.5.2";
chr1	/dev/stdin	CDS	245005246	245005360	.	+	1	gene_id "ENST00000498262.1-1_ENSG00000203667.5"; transcript_id "ENST00000498262.1-1_ENSG00000203667.5"; exon_number "2"; exon_id "ENST00000498262.1-1_ENSG00000203667.5.2";
chr1	/dev/stdin	exon	245005501	245005560	.	+	.	gene_id "ENST00000498262.1-1_ENSG00000203667.5"; transcript_id "ENST00000498262.1-1_ENSG00000203667.5"; exon_number "3"; exon_id "ENST00000498262.1-1_ENSG00000203667.5.3";
chr1	/dev/stdin	CDS	245005501	245005560	.	+	0	gene_id "ENST00000498262.1-1_ENSG00000203667.5"; transcript_id "ENST00000498262.1-1_ENSG00000203667.5"; exon_number "3"; exon_id "ENST00000498262.1-1_ENSG00000203667.5.3";
chr1	/dev/stdin	exon	245006343	245006867	.	+	.	gene_id "ENST00000498262.1-1_ENSG00000203667.5"; transcript_id "ENST00000498262.1-1_ENSG00000203667.5"; exon_number "4"; exon_id "ENST00000498262.1-1_ENSG00000203667.5.4";
chr1	/dev/stdin	CDS	245006343	245006864	.	+	0	gene_id "ENST00000498262.1-1_ENSG00000203667.5"; transcript_id "ENST00000498262.1-1_ENSG00000203667.5"; exon_number "4"; exon_id "ENST00000498262.1-1_ENSG00000203667.5.4";
chr1	/dev/stdin	start_codon	244998919	244998921	.	+	0	gene_id "ENST00000498262.1-1_ENSG00000203667.5"; transcript_id "ENST00000498262.1-1_ENSG00000203667.5"; exon_number "1"; exon_id "ENST00000498262.1-1_ENSG00000203667.5.1";
chr1	/dev/stdin	stop_codon	245006865	245006867	.	+	0	gene_id "ENST00000498262.1-1_ENSG00000203667.5"; transcript_id "ENST00000498262.1-1_ENSG00000203667.5"; exon_number "4"; exon_id "ENST00000498262.1-1_ENSG00000203667.5.4";
chr1	/dev/stdin	transcript	244998919	245006554	.	+	.	gene_id "f6c44172-68f7-4cca-8eb9-4e4a23bc41c3_ENSG00000203667.5"; transcript_id "f6c44172-68f7-4cca-8eb9-4e4a23bc41c3_ENSG00000203667.5";
chr1	/dev/stdin	exon	244998919	244999038	.	+	.	gene_id "f6c44172-68f7-4cca-8eb9-4e4a23bc41c3_ENSG00000203667.5"; transcript_id "f6c44172-68f7-4cca-8eb9-4e4a23bc41c3_ENSG00000203667.5"; exon_number "1"; exon_id "f6c44172-68f7-4cca-8eb9-4e4a23bc41c3_ENSG00000203667.5.1";
chr1	/dev/stdin	CDS	244998919	244999038	.	+	0	gene_id "f6c44172-68f7-4cca-8eb9-4e4a23bc41c3_ENSG00000203667.5"; transcript_id "f6c44172-68f7-4cca-8eb9-4e4a23bc41c3_ENSG00000203667.5"; exon_number "1"; exon_id "f6c44172-68f7-4cca-8eb9-4e4a23bc41c3_ENSG00000203667.5.1";
chr1	/dev/stdin	exon	245005246	245005360	.	+	.	gene_id "f6c44172-68f7-4cca-8eb9-4e4a23bc41c3_ENSG00000203667.5"; transcript_id "f6c44172-68f7-4cca-8eb9-4e4a23bc41c3_ENSG00000203667.5"; exon_number "2"; exon_id "f6c44172-68f7-4cca-8eb9-4e4a23bc41c3_ENSG00000203667.5.2";
chr1	/dev/stdin	CDS	245005246	245005360	.	+	0	gene_id "f6c44172-68f7-4cca-8eb9-4e4a23bc41c3_ENSG00000203667.5"; transcript_id "f6c44172-68f7-4cca-8eb9-4e4a23bc41c3_ENSG00000203667.5"; exon_number "2"; exon_id "f6c44172-68f7-4cca-8eb9-4e4a23bc41c3_ENSG00000203667.5.2";
chr1	/dev/stdin	exon	245005497	245005560	.	+	.	gene_id "f6c44172-68f7-4cca-8eb9-4e4a23bc41c3_ENSG00000203667.5"; transcript_id "f6c44172-68f7-4cca-8eb9-4e4a23bc41c3_ENSG00000203667.5"; exon_number "3"; exon_id "f6c44172-68f7-4cca-8eb9-4e4a23bc41c3_ENSG00000203667.5.3";
chr1	/dev/stdin	CDS	245005497	245005560	.	+	2	gene_id "f6c44172-68f7-4cca-8eb9-4e4a23bc41c3_ENSG00000203667.5"; transcript_id "f6c44172-68f7-4cca-8eb9-4e4a23bc41c3_ENSG00000203667.5"; exon_number "3"; exon_id "f6c44172-68f7-4cca-8eb9-4e4a23bc41c3_ENSG00000203667.5.3";
chr1	/dev/stdin	exon	245006343	245006554	.	+	.	gene_id "f6c44172-68f7-4cca-8eb9-4e4a23bc41c3_ENSG00000203667.5"; transcript_id "f6c44172-68f7-4cca-8eb9-4e4a23bc41c3_ENSG00000203667.5"; exon_number "4"; exon_id "f6c44172-68f7-4cca-8eb9-4e4a23bc41c3_ENSG00000203667.5.4";
chr1	/dev/stdin	CDS	245006343	245006554	.	+	1	gene_id "f6c44172-68f7-4cca-8eb9-4e4a23bc41c3_ENSG00000203667.5"; transcript_id "f6c44172-68f7-4cca-8eb9-4e4a23bc41c3_ENSG00000203667.5"; exon_number "4"; exon_id "f6c44172-68f7-4cca-8eb9-4e4a23bc41c3_ENSG00000203667.5.4";
chr1	/dev/stdin	start_codon	244998919	244998921	.	+	0	gene_id "f6c44172-68f7-4cca-8eb9-4e4a23bc41c3_ENSG00000203667.5"; transcript_id "f6c44172-68f7-4cca-8eb9-4e4a23bc41c3_ENSG00000203667.5"; exon_number "1"; exon_id "f6c44172-68f7-4cca-8eb9-4e4a23bc41c3_ENSG00000203667.5.1";
chr1	/dev/stdin	transcript	244998919	245006867	.	+	.	gene_id "13440446-5ec3-4797-85f3-2d2e0779a6d4-1_ENSG00000203667.5"; transcript_id "13440446-5ec3-4797-85f3-2d2e0779a6d4-1_ENSG00000203667.5";
chr1	/dev/stdin	exon	244998919	244999038	.	+	.	gene_id "13440446-5ec3-4797-85f3-2d2e0779a6d4-1_ENSG00000203667.5"; transcript_id "13440446-5ec3-4797-85f3-2d2e0779a6d4-1_ENSG00000203667.5"; exon_number "1"; exon_id "13440446-5ec3-4797-85f3-2d2e0779a6d4-1_ENSG00000203667.5.1";
chr1	/dev/stdin	CDS	244998919	244999038	.	+	0	gene_id "13440446-5ec3-4797-85f3-2d2e0779a6d4-1_ENSG00000203667.5"; transcript_id "13440446-5ec3-4797-85f3-2d2e0779a6d4-1_ENSG00000203667.5"; exon_number "1"; exon_id "13440446-5ec3-4797-85f3-2d2e0779a6d4-1_ENSG00000203667.5.1";
chr1	/dev/stdin	exon	245005497	245005560	.	+	.	gene_id "13440446-5ec3-4797-85f3-2d2e0779a6d4-1_ENSG00000203667.5"; transcript_id "13440446-5ec3-4797-85f3-2d2e0779a6d4-1_ENSG00000203667.5"; exon_number "2"; exon_id "13440446-5ec3-4797-85f3-2d2e0779a6d4-1_ENSG00000203667.5.2";
chr1	/dev/stdin	CDS	245005497	245005560	.	+	0	gene_id "13440446-5ec3-4797-85f3-2d2e0779a6d4-1_ENSG00000203667.5"; transcript_id "13440446-5ec3-4797-85f3-2d2e0779a6d4-1_ENSG00000203667.5"; exon_number "2"; exon_id "13440446-5ec3-4797-85f3-2d2e0779a6d4-1_ENSG00000203667.5.2";
chr1	/dev/stdin	exon	245006343	245006867	.	+	.	gene_id "13440446-5ec3-4797-85f3-2d2e0779a6d4-1_ENSG00000203667.5"; transcript_id "13440446-5ec3-4797-85f3-2d2e0779a6d4-1_ENSG00000203667.5"; exon_number "3"; exon_id "13440446-5ec3-4797-85f3-2d2e0779a6d4-1_ENSG00000203667.5.3";
chr1	/dev/stdin	CDS	245006343	245006867	.	+	2	gene_id "13440446-5ec3-4797-85f3-2d2e0779a6d4-1_ENSG00000203667.5"; transcript_id "13440446-5ec3-4797-85f3-2d2e0779a6d4-1_ENSG00000203667.5"; exon_number "3"; exon_id "13440446-5ec3-4797-85f3-2d2e0779a6d4-1_ENSG00000203667.5.3";
chr1	/dev/stdin	start_codon	244998919	244998921	.	+	0	gene_id "13440446-5ec3-4797-85f3-2d2e0779a6d4-1_ENSG00000203667.5"; transcript_id "13440446-5ec3-4797-85f3-2d2e0779a6d4-1_ENSG00000203667.5"; exon_number "1"; exon_id "13440446-5ec3-4797-85f3-2d2e0779a6d4-1_ENSG00000203667.5.1";
chr1	/dev/stdin	transcript	244998919	245006867	.	+	.	gene_id "92ced3b0-d59c-440a-9e59-1642b387cbfc-1_ENSG00000203667.5"; transcript_id "92ced3b0-d59c-440a-9e59-1642b387cbfc-1_ENSG00000203667.5";
chr1	/dev/stdin	exon	244998919	244999058	.	+	.	gene_id "92ced3b0-d59c-440a-9e59-1642b387cbfc-1_ENSG00000203667.5"; transcript_id "92ced3b0-d59c-440a-9e59-1642b387cbfc-1_ENSG00000203667.5"; exon_number "1"; exon_id "92ced3b0-d59c-440a-9e59-1642b387cbfc-1_ENSG00000203667.5.1";
chr1	/dev/stdin	CDS	244998919	244999058	.	+	0	gene_id "92ced3b0-d59c-440a-9e59-1642b387cbfc-1_ENSG00000203667.5"; transcript_id "92ced3b0-d59c-440a-9e59-1642b387cbfc-1_ENSG00000203667.5"; exon_number "1"; exon_id "92ced3b0-d59c-440a-9e59-1642b387cbfc-1_ENSG00000203667.5.1";
chr1	/dev/stdin	exon	245005501	245005560	.	+	.	gene_id "92ced3b0-d59c-440a-9e59-1642b387cbfc-1_ENSG00000203667.5"; transcript_id "92ced3b0-d59c-440a-9e59-1642b387cbfc-1_ENSG00000203667.5"; exon_number "2"; exon_id "92ced3b0-d59c-440a-9e59-1642b387cbfc-1_ENSG00000203667.5.2";
chr1	/dev/stdin	CDS	245005501	245005560	.	+	1	gene_id "92ced3b0-d59c-440a-9e59-1642b387cbfc-1_ENSG00000203667.5"; transcript_id "92ced3b0-d59c-440a-9e59-1642b387cbfc-1_ENSG00000203667.5"; exon_number "2"; exon_id "92ced3b0-d59c-440a-9e59-1642b387cbfc-1_ENSG00000203667.5.2";
chr1	/dev/stdin	exon	245006343	245006867	.	+	.	gene_id "92ced3b0-d59c-440a-9e59-1642b387cbfc-1_ENSG00000203667.5"; transcript_id "92ced3b0-d59c-440a-9e59-1642b387cbfc-1_ENSG00000203667.5"; exon_number "3"; exon_id "92ced3b0-d59c-440a-9e59-1642b387cbfc-1_ENSG00000203667.5.3";
chr1	/dev/stdin	CDS	245006343	245006867	.	+	1	gene_id "92ced3b0-d59c-440a-9e59-1642b387cbfc-1_ENSG00000203667.5"; transcript_id "92ced3b0-d59c-440a-9e59-1642b387cbfc-1_ENSG00000203667.5"; exon_number "3"; exon_id "92ced3b0-d59c-440a-9e59-1642b387cbfc-1_ENSG00000203667.5.3";
chr1	/dev/stdin	start_codon	244998919	244998921	.	+	0	gene_id "92ced3b0-d59c-440a-9e59-1642b387cbfc-1_ENSG00000203667.5"; transcript_id "92ced3b0-d59c-440a-9e59-1642b387cbfc-1_ENSG00000203667.5"; exon_number "1"; exon_id "92ced3b0-d59c-440a-9e59-1642b387cbfc-1_ENSG00000203667.5.1";
chr1	/dev/stdin	transcript	244998919	245008784	.	+	.	gene_id "11ec326d-f41f-4ee4-8021-d1910c7be2f1-1_ENSG00000203667.5"; transcript_id "11ec326d-f41f-4ee4-8021-d1910c7be2f1-1_ENSG00000203667.5";
chr1	/dev/stdin	exon	244998919	244999058	.	+	.	gene_id "11ec326d-f41f-4ee4-8021-d1910c7be2f1-1_ENSG00000203667.5"; transcript_id "11ec326d-f41f-4ee4-8021-d1910c7be2f1-1_ENSG00000203667.5"; exon_number "1"; exon_id "11ec326d-f41f-4ee4-8021-d1910c7be2f1-1_ENSG00000203667.5.1";
chr1	/dev/stdin	CDS	244998919	244999058	.	+	0	gene_id "11ec326d-f41f-4ee4-8021-d1910c7be2f1-1_ENSG00000203667.5"; transcript_id "11ec326d-f41f-4ee4-8021-d1910c7be2f1-1_ENSG00000203667.5"; exon_number "1"; exon_id "11ec326d-f41f-4ee4-8021-d1910c7be2f1-1_ENSG00000203667.5.1";
chr1	/dev/stdin	exon	245005246	245005360	.	+	.	gene_id "11ec326d-f41f-4ee4-8021-d1910c7be2f1-1_ENSG00000203667.5"; transcript_id "11ec326d-f41f-4ee4-8021-d1910c7be2f1-1_ENSG00000203667.5"; exon_number "2"; exon_id "11ec326d-f41f-4ee4-8021-d1910c7be2f1-1_ENSG00000203667.5.2";
chr1	/dev/stdin	CDS	245005246	245005360	.	+	1	gene_id "11ec326d-f41f-4ee4-8021-d1910c7be2f1-1_ENSG00000203667.5"; transcript_id "11ec326d-f41f-4ee4-8021-d1910c7be2f1-1_ENSG00000203667.5"; exon_number "2"; exon_id "11ec326d-f41f-4ee4-8021-d1910c7be2f1-1_ENSG00000203667.5.2";
chr1	/dev/stdin	exon	245005497	245005560	.	+	.	gene_id "11ec326d-f41f-4ee4-8021-d1910c7be2f1-1_ENSG00000203667.5"; transcript_id "11ec326d-f41f-4ee4-8021-d1910c7be2f1-1_ENSG00000203667.5"; exon_number "3"; exon_id "11ec326d-f41f-4ee4-8021-d1910c7be2f1-1_ENSG00000203667.5.3";
chr1	/dev/stdin	CDS	245005497	245005560	.	+	0	gene_id "11ec326d-f41f-4ee4-8021-d1910c7be2f1-1_ENSG00000203667.5"; transcript_id "11ec326d-f41f-4ee4-8021-d1910c7be2f1-1_ENSG00000203667.5"; exon_number "3"; exon_id "11ec326d-f41f-4ee4-8021-d1910c7be2f1-1_ENSG00000203667.5.3";
chr1	/dev/stdin	exon	245006343	245006428	.	+	.	gene_id "11ec326d-f41f-4ee4-8021-d1910c7be2f1-1_ENSG00000203667.5"; transcript_id "11ec326d-f41f-4ee4-8021-d1910c7be2f1-1_ENSG00000203667.5"; exon_number "4"; exon_id "11ec326d-f41f-4ee4-8021-d1910c7be2f1-1_ENSG00000203667.5.4";
chr1	/dev/stdin	CDS	245006343	245006428	.	+	2	gene_id "11ec326d-f41f-4ee4-8021-d1910c7be2f1-1_ENSG00000203667.5"; transcript_id "11ec326d-f41f-4ee4-8021-d1910c7be2f1-1_ENSG00000203667.5"; exon_number "4"; exon_id "11ec326d-f41f-4ee4-8021-d1910c7be2f1-1_ENSG00000203667.5.4";
chr1	/dev/stdin	exon	245008422	245008784	.	+	.	gene_id "11ec326d-f41f-4ee4-8021-d1910c7be2f1-1_ENSG00000203667.5"; transcript_id "11ec326d-f41f-4ee4-8021-d1910c7be2f1-1_ENSG00000203667.5"; exon_number "5"; exon_id "11ec326d-f41f-4ee4-8021-d1910c7be2f1-1_ENSG00000203667.5.5";
chr1	/dev/stdin	CDS	245008422	245008781	.	+	0	gene_id "11ec326d-f41f-4ee4-8021-d1910c7be2f1-1_ENSG00000203667.5"; transcript_id "11ec326d-f41f-4ee4-8021-d1910c7be2f1-1_ENSG00000203667.5"; exon_number "5"; exon_id "11ec326d-f41f-4ee4-8021-d1910c7be2f1-1_ENSG00000203667.5.5";
chr1	/dev/stdin	start_codon	244998919	244998921	.	+	0	gene_id "11ec326d-f41f-4ee4-8021-d1910c7be2f1-1_ENSG00000203667.5"; transcript_id "11ec326d-f41f-4ee4-8021-d1910c7be2f1-1_ENSG00000203667.5"; exon_number "1"; exon_id "11ec326d-f41f-4ee4-8021-d1910c7be2f1-1_ENSG00000203667.5.1";
chr1	/dev/stdin	stop_codon	245008782	245008784	.	+	0	gene_id "11ec326d-f41f-4ee4-8021-d1910c7be2f1-1_ENSG00000203667.5"; transcript_id "11ec326d-f41f-4ee4-8021-d1910c7be2f1-1_ENSG00000203667.5"; exon_number "5"; exon_id "11ec326d-f41f-4ee4-8021-d1910c7be2f1-1_ENSG00000203667.5.5";
chr1	/dev/stdin	transcript	244999785	245006554	.	+	.	gene_id "dd70226e-fa1f-4a9a-a0e7-a3d867dab542_ENSG00000203667.5"; transcript_id "dd70226e-fa1f-4a9a-a0e7-a3d867dab542_ENSG00000203667.5";
chr1	/dev/stdin	exon	244999785	244999822	.	+	.	gene_id "dd70226e-fa1f-4a9a-a0e7-a3d867dab542_ENSG00000203667.5"; transcript_id "dd70226e-fa1f-4a9a-a0e7-a3d867dab542_ENSG00000203667.5"; exon_number "1"; exon_id "dd70226e-fa1f-4a9a-a0e7-a3d867dab542_ENSG00000203667.5.1";
chr1	/dev/stdin	CDS	244999785	244999822	.	+	0	gene_id "dd70226e-fa1f-4a9a-a0e7-a3d867dab542_ENSG00000203667.5"; transcript_id "dd70226e-fa1f-4a9a-a0e7-a3d867dab542_ENSG00000203667.5"; exon_number "1"; exon_id "dd70226e-fa1f-4a9a-a0e7-a3d867dab542_ENSG00000203667.5.1";
chr1	/dev/stdin	exon	245005246	245005360	.	+	.	gene_id "dd70226e-fa1f-4a9a-a0e7-a3d867dab542_ENSG00000203667.5"; transcript_id "dd70226e-fa1f-4a9a-a0e7-a3d867dab542_ENSG00000203667.5"; exon_number "2"; exon_id "dd70226e-fa1f-4a9a-a0e7-a3d867dab542_ENSG00000203667.5.2";
chr1	/dev/stdin	CDS	245005246	245005360	.	+	1	gene_id "dd70226e-fa1f-4a9a-a0e7-a3d867dab542_ENSG00000203667.5"; transcript_id "dd70226e-fa1f-4a9a-a0e7-a3d867dab542_ENSG00000203667.5"; exon_number "2"; exon_id "dd70226e-fa1f-4a9a-a0e7-a3d867dab542_ENSG00000203667.5.2";
chr1	/dev/stdin	exon	245005497	245005560	.	+	.	gene_id "dd70226e-fa1f-4a9a-a0e7-a3d867dab542_ENSG00000203667.5"; transcript_id "dd70226e-fa1f-4a9a-a0e7-a3d867dab542_ENSG00000203667.5"; exon_number "3"; exon_id "dd70226e-fa1f-4a9a-a0e7-a3d867dab542_ENSG00000203667.5.3";
chr1	/dev/stdin	CDS	245005497	245005560	.	+	0	gene_id "dd70226e-fa1f-4a9a-a0e7-a3d867dab542_ENSG00000203667.5"; transcript_id "dd70226e-fa1f-4a9a-a0e7-a3d867dab542_ENSG00000203667.5"; exon_number "3"; exon_id "dd70226e-fa1f-4a9a-a0e7-a3d867dab542_ENSG00000203667.5.3";
chr1	/dev/stdin	exon	245006343	245006554	.	+	.	gene_id "dd70226e-fa1f-4a9a-a0e7-a3d867dab542_ENSG00000203667.5"; transcript_id "dd70226e-fa1f-4a9a-a0e7-a3d867dab542_ENSG00000203667.5"; exon_number "4"; exon_id "dd70226e-fa1f-4a9a-a0e7-a3d867dab542_ENSG00000203667.5.4";
chr1	/dev/stdin	CDS	245006343	245006551	.	+	2	gene_id "dd70226e-fa1f-4a9a-a0e7-a3d867dab542_ENSG00000203667.5"; transcript_id "dd70226e-fa1f-4a9a-a0e7-a3d867dab542_ENSG00000203667.5"; exon_number "4"; exon_id "dd70226e-fa1f-4a9a-a0e7-a3d867dab542_ENSG00000203667.5.4";
chr1	/dev/stdin	start_codon	244999785	244999787	.	+	0	gene_id "dd70226e-fa1f-4a9a-a0e7-a3d867dab542_ENSG00000203667.5"; transcript_id "dd70226e-fa1f-4a9a-a0e7-a3d867dab542_ENSG00000203667.5"; exon_number "1"; exon_id "dd70226e-fa1f-4a9a-a0e7-a3d867dab542_ENSG00000203667.5.1";
chr1	/dev/stdin	stop_codon	245006552	245006554	.	+	0	gene_id "dd70226e-fa1f-4a9a-a0e7-a3d867dab542_ENSG00000203667.5"; transcript_id "dd70226e-fa1f-4a9a-a0e7-a3d867dab542_ENSG00000203667.5"; exon_number "4"; exon_id "dd70226e-fa1f-4a9a-a0e7-a3d867dab542_ENSG00000203667.5.4";
chr1	/dev/stdin	transcript	245005244	245006867	.	+	.	gene_id "ENST00000464757.1_ENSG00000203667.5"; transcript_id "ENST00000464757.1_ENSG00000203667.5";
chr1	/dev/stdin	exon	245005244	245005360	.	+	.	gene_id "ENST00000464757.1_ENSG00000203667.5"; transcript_id "ENST00000464757.1_ENSG00000203667.5"; exon_number "1"; exon_id "ENST00000464757.1_ENSG00000203667.5.1";
chr1	/dev/stdin	CDS	245005244	245005360	.	+	0	gene_id "ENST00000464757.1_ENSG00000203667.5"; transcript_id "ENST00000464757.1_ENSG00000203667.5"; exon_number "1"; exon_id "ENST00000464757.1_ENSG00000203667.5.1";
chr1	/dev/stdin	exon	245005497	245005560	.	+	.	gene_id "ENST00000464757.1_ENSG00000203667.5"; transcript_id "ENST00000464757.1_ENSG00000203667.5"; exon_number "2"; exon_id "ENST00000464757.1_ENSG00000203667.5.2";
chr1	/dev/stdin	CDS	245005497	245005560	.	+	0	gene_id "ENST00000464757.1_ENSG00000203667.5"; transcript_id "ENST00000464757.1_ENSG00000203667.5"; exon_number "2"; exon_id "ENST00000464757.1_ENSG00000203667.5.2";
chr1	/dev/stdin	exon	245006343	245006867	.	+	.	gene_id "ENST00000464757.1_ENSG00000203667.5"; transcript_id "ENST00000464757.1_ENSG00000203667.5"; exon_number "3"; exon_id "ENST00000464757.1_ENSG00000203667.5.3";
chr1	/dev/stdin	CDS	245006343	245006867	.	+	2	gene_id "ENST00000464757.1_ENSG00000203667.5"; transcript_id "ENST00000464757.1_ENSG00000203667.5"; exon_number "3"; exon_id "ENST00000464757.1_ENSG00000203667.5.3";
chr1	/dev/stdin	start_codon	245005244	245005246	.	+	0	gene_id "ENST00000464757.1_ENSG00000203667.5"; transcript_id "ENST00000464757.1_ENSG00000203667.5"; exon_number "1"; exon_id "ENST00000464757.1_ENSG00000203667.5.1";
chr1	/dev/stdin	transcript	245016691	245025839	.	-	.	gene_id "132d06cd-a792-4cd2-b7ea-f76b313ea759_ENSG00000153187.12"; transcript_id "132d06cd-a792-4cd2-b7ea-f76b313ea759_ENSG00000153187.12";
chr1	/dev/stdin	exon	245016691	245017805	.	-	.	gene_id "132d06cd-a792-4cd2-b7ea-f76b313ea759_ENSG00000153187.12"; transcript_id "132d06cd-a792-4cd2-b7ea-f76b313ea759_ENSG00000153187.12"; exon_number "1"; exon_id "132d06cd-a792-4cd2-b7ea-f76b313ea759_ENSG00000153187.12.1";
chr1	/dev/stdin	CDS	245016694	245017805	.	-	2	gene_id "132d06cd-a792-4cd2-b7ea-f76b313ea759_ENSG00000153187.12"; transcript_id "132d06cd-a792-4cd2-b7ea-f76b313ea759_ENSG00000153187.12"; exon_number "1"; exon_id "132d06cd-a792-4cd2-b7ea-f76b313ea759_ENSG00000153187.12.1";
chr1	/dev/stdin	exon	245018275	245018346	.	-	.	gene_id "132d06cd-a792-4cd2-b7ea-f76b313ea759_ENSG00000153187.12"; transcript_id "132d06cd-a792-4cd2-b7ea-f76b313ea759_ENSG00000153187.12"; exon_number "2"; exon_id "132d06cd-a792-4cd2-b7ea-f76b313ea759_ENSG00000153187.12.2";
chr1	/dev/stdin	CDS	245018275	245018346	.	-	2	gene_id "132d06cd-a792-4cd2-b7ea-f76b313ea759_ENSG00000153187.12"; transcript_id "132d06cd-a792-4cd2-b7ea-f76b313ea759_ENSG00000153187.12"; exon_number "2"; exon_id "132d06cd-a792-4cd2-b7ea-f76b313ea759_ENSG00000153187.12.2";
chr1	/dev/stdin	exon	245018726	245018910	.	-	.	gene_id "132d06cd-a792-4cd2-b7ea-f76b313ea759_ENSG00000153187.12"; transcript_id "132d06cd-a792-4cd2-b7ea-f76b313ea759_ENSG00000153187.12"; exon_number "3"; exon_id "132d06cd-a792-4cd2-b7ea-f76b313ea759_ENSG00000153187.12.3";
chr1	/dev/stdin	CDS	245018726	245018910	.	-	1	gene_id "132d06cd-a792-4cd2-b7ea-f76b313ea759_ENSG00000153187.12"; transcript_id "132d06cd-a792-4cd2-b7ea-f76b313ea759_ENSG00000153187.12"; exon_number "3"; exon_id "132d06cd-a792-4cd2-b7ea-f76b313ea759_ENSG00000153187.12.3";
chr1	/dev/stdin	exon	245019206	245019460	.	-	.	gene_id "132d06cd-a792-4cd2-b7ea-f76b313ea759_ENSG00000153187.12"; transcript_id "132d06cd-a792-4cd2-b7ea-f76b313ea759_ENSG00000153187.12"; exon_number "4"; exon_id "132d06cd-a792-4cd2-b7ea-f76b313ea759_ENSG00000153187.12.4";
chr1	/dev/stdin	CDS	245019206	245019460	.	-	1	gene_id "132d06cd-a792-4cd2-b7ea-f76b313ea759_ENSG00000153187.12"; transcript_id "132d06cd-a792-4cd2-b7ea-f76b313ea759_ENSG00000153187.12"; exon_number "4"; exon_id "132d06cd-a792-4cd2-b7ea-f76b313ea759_ENSG00000153187.12.4";
chr1	/dev/stdin	exon	245019759	245019927	.	-	.	gene_id "132d06cd-a792-4cd2-b7ea-f76b313ea759_ENSG00000153187.12"; transcript_id "132d06cd-a792-4cd2-b7ea-f76b313ea759_ENSG00000153187.12"; exon_number "5"; exon_id "132d06cd-a792-4cd2-b7ea-f76b313ea759_ENSG00000153187.12.5";
chr1	/dev/stdin	CDS	245019759	245019927	.	-	2	gene_id "132d06cd-a792-4cd2-b7ea-f76b313ea759_ENSG00000153187.12"; transcript_id "132d06cd-a792-4cd2-b7ea-f76b313ea759_ENSG00000153187.12"; exon_number "5"; exon_id "132d06cd-a792-4cd2-b7ea-f76b313ea759_ENSG00000153187.12.5";
chr1	/dev/stdin	exon	245020030	245020158	.	-	.	gene_id "132d06cd-a792-4cd2-b7ea-f76b313ea759_ENSG00000153187.12"; transcript_id "132d06cd-a792-4cd2-b7ea-f76b313ea759_ENSG00000153187.12"; exon_number "6"; exon_id "132d06cd-a792-4cd2-b7ea-f76b313ea759_ENSG00000153187.12.6";
chr1	/dev/stdin	CDS	245020030	245020158	.	-	2	gene_id "132d06cd-a792-4cd2-b7ea-f76b313ea759_ENSG00000153187.12"; transcript_id "132d06cd-a792-4cd2-b7ea-f76b313ea759_ENSG00000153187.12"; exon_number "6"; exon_id "132d06cd-a792-4cd2-b7ea-f76b313ea759_ENSG00000153187.12.6";
chr1	/dev/stdin	exon	245020900	245021019	.	-	.	gene_id "132d06cd-a792-4cd2-b7ea-f76b313ea759_ENSG00000153187.12"; transcript_id "132d06cd-a792-4cd2-b7ea-f76b313ea759_ENSG00000153187.12"; exon_number "7"; exon_id "132d06cd-a792-4cd2-b7ea-f76b313ea759_ENSG00000153187.12.7";
chr1	/dev/stdin	CDS	245020900	245021019	.	-	2	gene_id "132d06cd-a792-4cd2-b7ea-f76b313ea759_ENSG00000153187.12"; transcript_id "132d06cd-a792-4cd2-b7ea-f76b313ea759_ENSG00000153187.12"; exon_number "7"; exon_id "132d06cd-a792-4cd2-b7ea-f76b313ea759_ENSG00000153187.12.7";
chr1	/dev/stdin	exon	245021313	245021576	.	-	.	gene_id "132d06cd-a792-4cd2-b7ea-f76b313ea759_ENSG00000153187.12"; transcript_id "132d06cd-a792-4cd2-b7ea-f76b313ea759_ENSG00000153187.12"; exon_number "8"; exon_id "132d06cd-a792-4cd2-b7ea-f76b313ea759_ENSG00000153187.12.8";
chr1	/dev/stdin	CDS	245021313	245021576	.	-	2	gene_id "132d06cd-a792-4cd2-b7ea-f76b313ea759_ENSG00000153187.12"; transcript_id "132d06cd-a792-4cd2-b7ea-f76b313ea759_ENSG00000153187.12"; exon_number "8"; exon_id "132d06cd-a792-4cd2-b7ea-f76b313ea759_ENSG00000153187.12.8";
chr1	/dev/stdin	exon	245022031	245022143	.	-	.	gene_id "132d06cd-a792-4cd2-b7ea-f76b313ea759_ENSG00000153187.12"; transcript_id "132d06cd-a792-4cd2-b7ea-f76b313ea759_ENSG00000153187.12"; exon_number "9"; exon_id "132d06cd-a792-4cd2-b7ea-f76b313ea759_ENSG00000153187.12.9";
chr1	/dev/stdin	CDS	245022031	245022143	.	-	1	gene_id "132d06cd-a792-4cd2-b7ea-f76b313ea759_ENSG00000153187.12"; transcript_id "132d06cd-a792-4cd2-b7ea-f76b313ea759_ENSG00000153187.12"; exon_number "9"; exon_id "132d06cd-a792-4cd2-b7ea-f76b313ea759_ENSG00000153187.12.9";
chr1	/dev/stdin	exon	245022577	245022676	.	-	.	gene_id "132d06cd-a792-4cd2-b7ea-f76b313ea759_ENSG00000153187.12"; transcript_id "132d06cd-a792-4cd2-b7ea-f76b313ea759_ENSG00000153187.12"; exon_number "10"; exon_id "132d06cd-a792-4cd2-b7ea-f76b313ea759_ENSG00000153187.12.10";
chr1	/dev/stdin	CDS	245022577	245022676	.	-	2	gene_id "132d06cd-a792-4cd2-b7ea-f76b313ea759_ENSG00000153187.12"; transcript_id "132d06cd-a792-4cd2-b7ea-f76b313ea759_ENSG00000153187.12"; exon_number "10"; exon_id "132d06cd-a792-4cd2-b7ea-f76b313ea759_ENSG00000153187.12.10";
chr1	/dev/stdin	exon	245023637	245023776	.	-	.	gene_id "132d06cd-a792-4cd2-b7ea-f76b313ea759_ENSG00000153187.12"; transcript_id "132d06cd-a792-4cd2-b7ea-f76b313ea759_ENSG00000153187.12"; exon_number "11"; exon_id "132d06cd-a792-4cd2-b7ea-f76b313ea759_ENSG00000153187.12.11";
chr1	/dev/stdin	CDS	245023637	245023776	.	-	1	gene_id "132d06cd-a792-4cd2-b7ea-f76b313ea759_ENSG00000153187.12"; transcript_id "132d06cd-a792-4cd2-b7ea-f76b313ea759_ENSG00000153187.12"; exon_number "11"; exon_id "132d06cd-a792-4cd2-b7ea-f76b313ea759_ENSG00000153187.12.11";
chr1	/dev/stdin	exon	245025763	245025839	.	-	.	gene_id "132d06cd-a792-4cd2-b7ea-f76b313ea759_ENSG00000153187.12"; transcript_id "132d06cd-a792-4cd2-b7ea-f76b313ea759_ENSG00000153187.12"; exon_number "12"; exon_id "132d06cd-a792-4cd2-b7ea-f76b313ea759_ENSG00000153187.12.12";
chr1	/dev/stdin	CDS	245025763	245025839	.	-	0	gene_id "132d06cd-a792-4cd2-b7ea-f76b313ea759_ENSG00000153187.12"; transcript_id "132d06cd-a792-4cd2-b7ea-f76b313ea759_ENSG00000153187.12"; exon_number "12"; exon_id "132d06cd-a792-4cd2-b7ea-f76b313ea759_ENSG00000153187.12.12";
chr1	/dev/stdin	start_codon	245025837	245025839	.	-	0	gene_id "132d06cd-a792-4cd2-b7ea-f76b313ea759_ENSG00000153187.12"; transcript_id "132d06cd-a792-4cd2-b7ea-f76b313ea759_ENSG00000153187.12"; exon_number "12"; exon_id "132d06cd-a792-4cd2-b7ea-f76b313ea759_ENSG00000153187.12.12";
chr1	/dev/stdin	stop_codon	245016691	245016693	.	-	0	gene_id "132d06cd-a792-4cd2-b7ea-f76b313ea759_ENSG00000153187.12"; transcript_id "132d06cd-a792-4cd2-b7ea-f76b313ea759_ENSG00000153187.12"; exon_number "1"; exon_id "132d06cd-a792-4cd2-b7ea-f76b313ea759_ENSG00000153187.12.1";
chr1	/dev/stdin	transcript	245016960	245019446	.	-	.	gene_id "0f2bd640-84f4-4a4b-967f-b21879cce16c_ENSG00000153187.12"; transcript_id "0f2bd640-84f4-4a4b-967f-b21879cce16c_ENSG00000153187.12";
chr1	/dev/stdin	exon	245016960	245017805	.	-	.	gene_id "0f2bd640-84f4-4a4b-967f-b21879cce16c_ENSG00000153187.12"; transcript_id "0f2bd640-84f4-4a4b-967f-b21879cce16c_ENSG00000153187.12"; exon_number "1"; exon_id "0f2bd640-84f4-4a4b-967f-b21879cce16c_ENSG00000153187.12.1";
chr1	/dev/stdin	CDS	245016963	245017805	.	-	0	gene_id "0f2bd640-84f4-4a4b-967f-b21879cce16c_ENSG00000153187.12"; transcript_id "0f2bd640-84f4-4a4b-967f-b21879cce16c_ENSG00000153187.12"; exon_number "1"; exon_id "0f2bd640-84f4-4a4b-967f-b21879cce16c_ENSG00000153187.12.1";
chr1	/dev/stdin	exon	245018726	245018910	.	-	.	gene_id "0f2bd640-84f4-4a4b-967f-b21879cce16c_ENSG00000153187.12"; transcript_id "0f2bd640-84f4-4a4b-967f-b21879cce16c_ENSG00000153187.12"; exon_number "2"; exon_id "0f2bd640-84f4-4a4b-967f-b21879cce16c_ENSG00000153187.12.2";
chr1	/dev/stdin	CDS	245018726	245018910	.	-	2	gene_id "0f2bd640-84f4-4a4b-967f-b21879cce16c_ENSG00000153187.12"; transcript_id "0f2bd640-84f4-4a4b-967f-b21879cce16c_ENSG00000153187.12"; exon_number "2"; exon_id "0f2bd640-84f4-4a4b-967f-b21879cce16c_ENSG00000153187.12.2";
chr1	/dev/stdin	exon	245019206	245019446	.	-	.	gene_id "0f2bd640-84f4-4a4b-967f-b21879cce16c_ENSG00000153187.12"; transcript_id "0f2bd640-84f4-4a4b-967f-b21879cce16c_ENSG00000153187.12"; exon_number "3"; exon_id "0f2bd640-84f4-4a4b-967f-b21879cce16c_ENSG00000153187.12.3";
chr1	/dev/stdin	CDS	245019206	245019446	.	-	0	gene_id "0f2bd640-84f4-4a4b-967f-b21879cce16c_ENSG00000153187.12"; transcript_id "0f2bd640-84f4-4a4b-967f-b21879cce16c_ENSG00000153187.12"; exon_number "3"; exon_id "0f2bd640-84f4-4a4b-967f-b21879cce16c_ENSG00000153187.12.3";
chr1	/dev/stdin	start_codon	245019444	245019446	.	-	0	gene_id "0f2bd640-84f4-4a4b-967f-b21879cce16c_ENSG00000153187.12"; transcript_id "0f2bd640-84f4-4a4b-967f-b21879cce16c_ENSG00000153187.12"; exon_number "3"; exon_id "0f2bd640-84f4-4a4b-967f-b21879cce16c_ENSG00000153187.12.3";
chr1	/dev/stdin	stop_codon	245016960	245016962	.	-	0	gene_id "0f2bd640-84f4-4a4b-967f-b21879cce16c_ENSG00000153187.12"; transcript_id "0f2bd640-84f4-4a4b-967f-b21879cce16c_ENSG00000153187.12"; exon_number "1"; exon_id "0f2bd640-84f4-4a4b-967f-b21879cce16c_ENSG00000153187.12.1";
chr1	/dev/stdin	transcript	245016960	245026033	.	-	.	gene_id "a80e8fd9-9a58-403b-9481-4aac67826b45_ENSG00000153187.12"; transcript_id "a80e8fd9-9a58-403b-9481-4aac67826b45_ENSG00000153187.12";
chr1	/dev/stdin	exon	245016960	245017805	.	-	.	gene_id "a80e8fd9-9a58-403b-9481-4aac67826b45_ENSG00000153187.12"; transcript_id "a80e8fd9-9a58-403b-9481-4aac67826b45_ENSG00000153187.12"; exon_number "1"; exon_id "a80e8fd9-9a58-403b-9481-4aac67826b45_ENSG00000153187.12.1";
chr1	/dev/stdin	CDS	245016963	245017805	.	-	0	gene_id "a80e8fd9-9a58-403b-9481-4aac67826b45_ENSG00000153187.12"; transcript_id "a80e8fd9-9a58-403b-9481-4aac67826b45_ENSG00000153187.12"; exon_number "1"; exon_id "a80e8fd9-9a58-403b-9481-4aac67826b45_ENSG00000153187.12.1";
chr1	/dev/stdin	exon	245018275	245018346	.	-	.	gene_id "a80e8fd9-9a58-403b-9481-4aac67826b45_ENSG00000153187.12"; transcript_id "a80e8fd9-9a58-403b-9481-4aac67826b45_ENSG00000153187.12"; exon_number "2"; exon_id "a80e8fd9-9a58-403b-9481-4aac67826b45_ENSG00000153187.12.2";
chr1	/dev/stdin	CDS	245018275	245018346	.	-	0	gene_id "a80e8fd9-9a58-403b-9481-4aac67826b45_ENSG00000153187.12"; transcript_id "a80e8fd9-9a58-403b-9481-4aac67826b45_ENSG00000153187.12"; exon_number "2"; exon_id "a80e8fd9-9a58-403b-9481-4aac67826b45_ENSG00000153187.12.2";
chr1	/dev/stdin	exon	245018726	245018910	.	-	.	gene_id "a80e8fd9-9a58-403b-9481-4aac67826b45_ENSG00000153187.12"; transcript_id "a80e8fd9-9a58-403b-9481-4aac67826b45_ENSG00000153187.12"; exon_number "3"; exon_id "a80e8fd9-9a58-403b-9481-4aac67826b45_ENSG00000153187.12.3";
chr1	/dev/stdin	CDS	245018726	245018910	.	-	2	gene_id "a80e8fd9-9a58-403b-9481-4aac67826b45_ENSG00000153187.12"; transcript_id "a80e8fd9-9a58-403b-9481-4aac67826b45_ENSG00000153187.12"; exon_number "3"; exon_id "a80e8fd9-9a58-403b-9481-4aac67826b45_ENSG00000153187.12.3";
chr1	/dev/stdin	exon	245019206	245019460	.	-	.	gene_id "a80e8fd9-9a58-403b-9481-4aac67826b45_ENSG00000153187.12"; transcript_id "a80e8fd9-9a58-403b-9481-4aac67826b45_ENSG00000153187.12"; exon_number "4"; exon_id "a80e8fd9-9a58-403b-9481-4aac67826b45_ENSG00000153187.12.4";
chr1	/dev/stdin	CDS	245019206	245019460	.	-	2	gene_id "a80e8fd9-9a58-403b-9481-4aac67826b45_ENSG00000153187.12"; transcript_id "a80e8fd9-9a58-403b-9481-4aac67826b45_ENSG00000153187.12"; exon_number "4"; exon_id "a80e8fd9-9a58-403b-9481-4aac67826b45_ENSG00000153187.12.4";
chr1	/dev/stdin	exon	245019759	245019927	.	-	.	gene_id "a80e8fd9-9a58-403b-9481-4aac67826b45_ENSG00000153187.12"; transcript_id "a80e8fd9-9a58-403b-9481-4aac67826b45_ENSG00000153187.12"; exon_number "5"; exon_id "a80e8fd9-9a58-403b-9481-4aac67826b45_ENSG00000153187.12.5";
chr1	/dev/stdin	CDS	245019759	245019927	.	-	0	gene_id "a80e8fd9-9a58-403b-9481-4aac67826b45_ENSG00000153187.12"; transcript_id "a80e8fd9-9a58-403b-9481-4aac67826b45_ENSG00000153187.12"; exon_number "5"; exon_id "a80e8fd9-9a58-403b-9481-4aac67826b45_ENSG00000153187.12.5";
chr1	/dev/stdin	exon	245020030	245020158	.	-	.	gene_id "a80e8fd9-9a58-403b-9481-4aac67826b45_ENSG00000153187.12"; transcript_id "a80e8fd9-9a58-403b-9481-4aac67826b45_ENSG00000153187.12"; exon_number "6"; exon_id "a80e8fd9-9a58-403b-9481-4aac67826b45_ENSG00000153187.12.6";
chr1	/dev/stdin	CDS	245020030	245020158	.	-	0	gene_id "a80e8fd9-9a58-403b-9481-4aac67826b45_ENSG00000153187.12"; transcript_id "a80e8fd9-9a58-403b-9481-4aac67826b45_ENSG00000153187.12"; exon_number "6"; exon_id "a80e8fd9-9a58-403b-9481-4aac67826b45_ENSG00000153187.12.6";
chr1	/dev/stdin	exon	245020900	245021019	.	-	.	gene_id "a80e8fd9-9a58-403b-9481-4aac67826b45_ENSG00000153187.12"; transcript_id "a80e8fd9-9a58-403b-9481-4aac67826b45_ENSG00000153187.12"; exon_number "7"; exon_id "a80e8fd9-9a58-403b-9481-4aac67826b45_ENSG00000153187.12.7";
chr1	/dev/stdin	CDS	245020900	245021019	.	-	0	gene_id "a80e8fd9-9a58-403b-9481-4aac67826b45_ENSG00000153187.12"; transcript_id "a80e8fd9-9a58-403b-9481-4aac67826b45_ENSG00000153187.12"; exon_number "7"; exon_id "a80e8fd9-9a58-403b-9481-4aac67826b45_ENSG00000153187.12.7";
chr1	/dev/stdin	exon	245021313	245021576	.	-	.	gene_id "a80e8fd9-9a58-403b-9481-4aac67826b45_ENSG00000153187.12"; transcript_id "a80e8fd9-9a58-403b-9481-4aac67826b45_ENSG00000153187.12"; exon_number "8"; exon_id "a80e8fd9-9a58-403b-9481-4aac67826b45_ENSG00000153187.12.8";
chr1	/dev/stdin	CDS	245021313	245021576	.	-	0	gene_id "a80e8fd9-9a58-403b-9481-4aac67826b45_ENSG00000153187.12"; transcript_id "a80e8fd9-9a58-403b-9481-4aac67826b45_ENSG00000153187.12"; exon_number "8"; exon_id "a80e8fd9-9a58-403b-9481-4aac67826b45_ENSG00000153187.12.8";
chr1	/dev/stdin	exon	245022031	245022143	.	-	.	gene_id "a80e8fd9-9a58-403b-9481-4aac67826b45_ENSG00000153187.12"; transcript_id "a80e8fd9-9a58-403b-9481-4aac67826b45_ENSG00000153187.12"; exon_number "9"; exon_id "a80e8fd9-9a58-403b-9481-4aac67826b45_ENSG00000153187.12.9";
chr1	/dev/stdin	CDS	245022031	245022143	.	-	2	gene_id "a80e8fd9-9a58-403b-9481-4aac67826b45_ENSG00000153187.12"; transcript_id "a80e8fd9-9a58-403b-9481-4aac67826b45_ENSG00000153187.12"; exon_number "9"; exon_id "a80e8fd9-9a58-403b-9481-4aac67826b45_ENSG00000153187.12.9";
chr1	/dev/stdin	exon	245022577	245022676	.	-	.	gene_id "a80e8fd9-9a58-403b-9481-4aac67826b45_ENSG00000153187.12"; transcript_id "a80e8fd9-9a58-403b-9481-4aac67826b45_ENSG00000153187.12"; exon_number "10"; exon_id "a80e8fd9-9a58-403b-9481-4aac67826b45_ENSG00000153187.12.10";
chr1	/dev/stdin	CDS	245022577	245022676	.	-	0	gene_id "a80e8fd9-9a58-403b-9481-4aac67826b45_ENSG00000153187.12"; transcript_id "a80e8fd9-9a58-403b-9481-4aac67826b45_ENSG00000153187.12"; exon_number "10"; exon_id "a80e8fd9-9a58-403b-9481-4aac67826b45_ENSG00000153187.12.10";
chr1	/dev/stdin	exon	245023637	245023776	.	-	.	gene_id "a80e8fd9-9a58-403b-9481-4aac67826b45_ENSG00000153187.12"; transcript_id "a80e8fd9-9a58-403b-9481-4aac67826b45_ENSG00000153187.12"; exon_number "11"; exon_id "a80e8fd9-9a58-403b-9481-4aac67826b45_ENSG00000153187.12.11";
chr1	/dev/stdin	CDS	245023637	245023776	.	-	2	gene_id "a80e8fd9-9a58-403b-9481-4aac67826b45_ENSG00000153187.12"; transcript_id "a80e8fd9-9a58-403b-9481-4aac67826b45_ENSG00000153187.12"; exon_number "11"; exon_id "a80e8fd9-9a58-403b-9481-4aac67826b45_ENSG00000153187.12.11";
chr1	/dev/stdin	exon	245025763	245025836	.	-	.	gene_id "a80e8fd9-9a58-403b-9481-4aac67826b45_ENSG00000153187.12"; transcript_id "a80e8fd9-9a58-403b-9481-4aac67826b45_ENSG00000153187.12"; exon_number "12"; exon_id "a80e8fd9-9a58-403b-9481-4aac67826b45_ENSG00000153187.12.12";
chr1	/dev/stdin	CDS	245025763	245025836	.	-	1	gene_id "a80e8fd9-9a58-403b-9481-4aac67826b45_ENSG00000153187.12"; transcript_id "a80e8fd9-9a58-403b-9481-4aac67826b45_ENSG00000153187.12"; exon_number "12"; exon_id "a80e8fd9-9a58-403b-9481-4aac67826b45_ENSG00000153187.12.12";
chr1	/dev/stdin	exon	245025921	245026033	.	-	.	gene_id "a80e8fd9-9a58-403b-9481-4aac67826b45_ENSG00000153187.12"; transcript_id "a80e8fd9-9a58-403b-9481-4aac67826b45_ENSG00000153187.12"; exon_number "13"; exon_id "a80e8fd9-9a58-403b-9481-4aac67826b45_ENSG00000153187.12.13";
chr1	/dev/stdin	CDS	245025921	245026033	.	-	0	gene_id "a80e8fd9-9a58-403b-9481-4aac67826b45_ENSG00000153187.12"; transcript_id "a80e8fd9-9a58-403b-9481-4aac67826b45_ENSG00000153187.12"; exon_number "13"; exon_id "a80e8fd9-9a58-403b-9481-4aac67826b45_ENSG00000153187.12.13";
chr1	/dev/stdin	start_codon	245026031	245026033	.	-	0	gene_id "a80e8fd9-9a58-403b-9481-4aac67826b45_ENSG00000153187.12"; transcript_id "a80e8fd9-9a58-403b-9481-4aac67826b45_ENSG00000153187.12"; exon_number "13"; exon_id "a80e8fd9-9a58-403b-9481-4aac67826b45_ENSG00000153187.12.13";
chr1	/dev/stdin	stop_codon	245016960	245016962	.	-	0	gene_id "a80e8fd9-9a58-403b-9481-4aac67826b45_ENSG00000153187.12"; transcript_id "a80e8fd9-9a58-403b-9481-4aac67826b45_ENSG00000153187.12"; exon_number "1"; exon_id "a80e8fd9-9a58-403b-9481-4aac67826b45_ENSG00000153187.12.1";
chr1	/dev/stdin	transcript	245017707	245027773	.	-	.	gene_id "ENST00000444376.2_ENSG00000153187.12"; transcript_id "ENST00000444376.2_ENSG00000153187.12";
chr1	/dev/stdin	exon	245017707	245017805	.	-	.	gene_id "ENST00000444376.2_ENSG00000153187.12"; transcript_id "ENST00000444376.2_ENSG00000153187.12"; exon_number "1"; exon_id "ENST00000444376.2_ENSG00000153187.12.1";
chr1	/dev/stdin	CDS	245017707	245017805	.	-	1	gene_id "ENST00000444376.2_ENSG00000153187.12"; transcript_id "ENST00000444376.2_ENSG00000153187.12"; exon_number "1"; exon_id "ENST00000444376.2_ENSG00000153187.12.1";
chr1	/dev/stdin	exon	245018275	245018346	.	-	.	gene_id "ENST00000444376.2_ENSG00000153187.12"; transcript_id "ENST00000444376.2_ENSG00000153187.12"; exon_number "2"; exon_id "ENST00000444376.2_ENSG00000153187.12.2";
chr1	/dev/stdin	CDS	245018275	245018346	.	-	1	gene_id "ENST00000444376.2_ENSG00000153187.12"; transcript_id "ENST00000444376.2_ENSG00000153187.12"; exon_number "2"; exon_id "ENST00000444376.2_ENSG00000153187.12.2";
chr1	/dev/stdin	exon	245018726	245018910	.	-	.	gene_id "ENST00000444376.2_ENSG00000153187.12"; transcript_id "ENST00000444376.2_ENSG00000153187.12"; exon_number "3"; exon_id "ENST00000444376.2_ENSG00000153187.12.3";
chr1	/dev/stdin	CDS	245018726	245018910	.	-	0	gene_id "ENST00000444376.2_ENSG00000153187.12"; transcript_id "ENST00000444376.2_ENSG00000153187.12"; exon_number "3"; exon_id "ENST00000444376.2_ENSG00000153187.12.3";
chr1	/dev/stdin	exon	245019206	245019460	.	-	.	gene_id "ENST00000444376.2_ENSG00000153187.12"; transcript_id "ENST00000444376.2_ENSG00000153187.12"; exon_number "4"; exon_id "ENST00000444376.2_ENSG00000153187.12.4";
chr1	/dev/stdin	CDS	245019206	245019460	.	-	0	gene_id "ENST00000444376.2_ENSG00000153187.12"; transcript_id "ENST00000444376.2_ENSG00000153187.12"; exon_number "4"; exon_id "ENST00000444376.2_ENSG00000153187.12.4";
chr1	/dev/stdin	exon	245019759	245019927	.	-	.	gene_id "ENST00000444376.2_ENSG00000153187.12"; transcript_id "ENST00000444376.2_ENSG00000153187.12"; exon_number "5"; exon_id "ENST00000444376.2_ENSG00000153187.12.5";
chr1	/dev/stdin	CDS	245019759	245019927	.	-	1	gene_id "ENST00000444376.2_ENSG00000153187.12"; transcript_id "ENST00000444376.2_ENSG00000153187.12"; exon_number "5"; exon_id "ENST00000444376.2_ENSG00000153187.12.5";
chr1	/dev/stdin	exon	245020030	245020158	.	-	.	gene_id "ENST00000444376.2_ENSG00000153187.12"; transcript_id "ENST00000444376.2_ENSG00000153187.12"; exon_number "6"; exon_id "ENST00000444376.2_ENSG00000153187.12.6";
chr1	/dev/stdin	CDS	245020030	245020158	.	-	1	gene_id "ENST00000444376.2_ENSG00000153187.12"; transcript_id "ENST00000444376.2_ENSG00000153187.12"; exon_number "6"; exon_id "ENST00000444376.2_ENSG00000153187.12.6";
chr1	/dev/stdin	exon	245020900	245021019	.	-	.	gene_id "ENST00000444376.2_ENSG00000153187.12"; transcript_id "ENST00000444376.2_ENSG00000153187.12"; exon_number "7"; exon_id "ENST00000444376.2_ENSG00000153187.12.7";
chr1	/dev/stdin	CDS	245020900	245021019	.	-	1	gene_id "ENST00000444376.2_ENSG00000153187.12"; transcript_id "ENST00000444376.2_ENSG00000153187.12"; exon_number "7"; exon_id "ENST00000444376.2_ENSG00000153187.12.7";
chr1	/dev/stdin	exon	245021313	245021576	.	-	.	gene_id "ENST00000444376.2_ENSG00000153187.12"; transcript_id "ENST00000444376.2_ENSG00000153187.12"; exon_number "8"; exon_id "ENST00000444376.2_ENSG00000153187.12.8";
chr1	/dev/stdin	CDS	245021313	245021576	.	-	1	gene_id "ENST00000444376.2_ENSG00000153187.12"; transcript_id "ENST00000444376.2_ENSG00000153187.12"; exon_number "8"; exon_id "ENST00000444376.2_ENSG00000153187.12.8";
chr1	/dev/stdin	exon	245022031	245022143	.	-	.	gene_id "ENST00000444376.2_ENSG00000153187.12"; transcript_id "ENST00000444376.2_ENSG00000153187.12"; exon_number "9"; exon_id "ENST00000444376.2_ENSG00000153187.12.9";
chr1	/dev/stdin	CDS	245022031	245022143	.	-	0	gene_id "ENST00000444376.2_ENSG00000153187.12"; transcript_id "ENST00000444376.2_ENSG00000153187.12"; exon_number "9"; exon_id "ENST00000444376.2_ENSG00000153187.12.9";
chr1	/dev/stdin	exon	245022577	245022676	.	-	.	gene_id "ENST00000444376.2_ENSG00000153187.12"; transcript_id "ENST00000444376.2_ENSG00000153187.12"; exon_number "10"; exon_id "ENST00000444376.2_ENSG00000153187.12.10";
chr1	/dev/stdin	CDS	245022577	245022676	.	-	1	gene_id "ENST00000444376.2_ENSG00000153187.12"; transcript_id "ENST00000444376.2_ENSG00000153187.12"; exon_number "10"; exon_id "ENST00000444376.2_ENSG00000153187.12.10";
chr1	/dev/stdin	exon	245023637	245023776	.	-	.	gene_id "ENST00000444376.2_ENSG00000153187.12"; transcript_id "ENST00000444376.2_ENSG00000153187.12"; exon_number "11"; exon_id "ENST00000444376.2_ENSG00000153187.12.11";
chr1	/dev/stdin	CDS	245023637	245023776	.	-	0	gene_id "ENST00000444376.2_ENSG00000153187.12"; transcript_id "ENST00000444376.2_ENSG00000153187.12"; exon_number "11"; exon_id "ENST00000444376.2_ENSG00000153187.12.11";
chr1	/dev/stdin	exon	245025763	245025836	.	-	.	gene_id "ENST00000444376.2_ENSG00000153187.12"; transcript_id "ENST00000444376.2_ENSG00000153187.12"; exon_number "12"; exon_id "ENST00000444376.2_ENSG00000153187.12.12";
chr1	/dev/stdin	CDS	245025763	245025836	.	-	2	gene_id "ENST00000444376.2_ENSG00000153187.12"; transcript_id "ENST00000444376.2_ENSG00000153187.12"; exon_number "12"; exon_id "ENST00000444376.2_ENSG00000153187.12.12";
chr1	/dev/stdin	exon	245025921	245026032	.	-	.	gene_id "ENST00000444376.2_ENSG00000153187.12"; transcript_id "ENST00000444376.2_ENSG00000153187.12"; exon_number "13"; exon_id "ENST00000444376.2_ENSG00000153187.12.13";
chr1	/dev/stdin	CDS	245025921	245026032	.	-	0	gene_id "ENST00000444376.2_ENSG00000153187.12"; transcript_id "ENST00000444376.2_ENSG00000153187.12"; exon_number "13"; exon_id "ENST00000444376.2_ENSG00000153187.12.13";
chr1	/dev/stdin	exon	245026976	245027773	.	-	.	gene_id "ENST00000444376.2_ENSG00000153187.12"; transcript_id "ENST00000444376.2_ENSG00000153187.12"; exon_number "14"; exon_id "ENST00000444376.2_ENSG00000153187.12.14";
chr1	/dev/stdin	CDS	245026976	245027773	.	-	0	gene_id "ENST00000444376.2_ENSG00000153187.12"; transcript_id "ENST00000444376.2_ENSG00000153187.12"; exon_number "14"; exon_id "ENST00000444376.2_ENSG00000153187.12.14";
chr1	/dev/stdin	start_codon	245027771	245027773	.	-	0	gene_id "ENST00000444376.2_ENSG00000153187.12"; transcript_id "ENST00000444376.2_ENSG00000153187.12"; exon_number "14"; exon_id "ENST00000444376.2_ENSG00000153187.12.14";
chr1	/dev/stdin	transcript	245017436	245027123	.	-	.	gene_id "ENST00000444376.2-2_ENSG00000153187.12"; transcript_id "ENST00000444376.2-2_ENSG00000153187.12";
chr1	/dev/stdin	exon	245017436	245017805	.	-	.	gene_id "ENST00000444376.2-2_ENSG00000153187.12"; transcript_id "ENST00000444376.2-2_ENSG00000153187.12"; exon_number "1"; exon_id "ENST00000444376.2-2_ENSG00000153187.12.1";
chr1	/dev/stdin	CDS	245017436	245017805	.	-	0	gene_id "ENST00000444376.2-2_ENSG00000153187.12"; transcript_id "ENST00000444376.2-2_ENSG00000153187.12"; exon_number "1"; exon_id "ENST00000444376.2-2_ENSG00000153187.12.1";
chr1	/dev/stdin	exon	245018275	245018346	.	-	.	gene_id "ENST00000444376.2-2_ENSG00000153187.12"; transcript_id "ENST00000444376.2-2_ENSG00000153187.12"; exon_number "2"; exon_id "ENST00000444376.2-2_ENSG00000153187.12.2";
chr1	/dev/stdin	CDS	245018275	245018346	.	-	0	gene_id "ENST00000444376.2-2_ENSG00000153187.12"; transcript_id "ENST00000444376.2-2_ENSG00000153187.12"; exon_number "2"; exon_id "ENST00000444376.2-2_ENSG00000153187.12.2";
chr1	/dev/stdin	exon	245018726	245018910	.	-	.	gene_id "ENST00000444376.2-2_ENSG00000153187.12"; transcript_id "ENST00000444376.2-2_ENSG00000153187.12"; exon_number "3"; exon_id "ENST00000444376.2-2_ENSG00000153187.12.3";
chr1	/dev/stdin	CDS	245018726	245018910	.	-	2	gene_id "ENST00000444376.2-2_ENSG00000153187.12"; transcript_id "ENST00000444376.2-2_ENSG00000153187.12"; exon_number "3"; exon_id "ENST00000444376.2-2_ENSG00000153187.12.3";
chr1	/dev/stdin	exon	245019206	245019460	.	-	.	gene_id "ENST00000444376.2-2_ENSG00000153187.12"; transcript_id "ENST00000444376.2-2_ENSG00000153187.12"; exon_number "4"; exon_id "ENST00000444376.2-2_ENSG00000153187.12.4";
chr1	/dev/stdin	CDS	245019206	245019460	.	-	2	gene_id "ENST00000444376.2-2_ENSG00000153187.12"; transcript_id "ENST00000444376.2-2_ENSG00000153187.12"; exon_number "4"; exon_id "ENST00000444376.2-2_ENSG00000153187.12.4";
chr1	/dev/stdin	exon	245019759	245019927	.	-	.	gene_id "ENST00000444376.2-2_ENSG00000153187.12"; transcript_id "ENST00000444376.2-2_ENSG00000153187.12"; exon_number "5"; exon_id "ENST00000444376.2-2_ENSG00000153187.12.5";
chr1	/dev/stdin	CDS	245019759	245019927	.	-	0	gene_id "ENST00000444376.2-2_ENSG00000153187.12"; transcript_id "ENST00000444376.2-2_ENSG00000153187.12"; exon_number "5"; exon_id "ENST00000444376.2-2_ENSG00000153187.12.5";
chr1	/dev/stdin	exon	245020030	245020158	.	-	.	gene_id "ENST00000444376.2-2_ENSG00000153187.12"; transcript_id "ENST00000444376.2-2_ENSG00000153187.12"; exon_number "6"; exon_id "ENST00000444376.2-2_ENSG00000153187.12.6";
chr1	/dev/stdin	CDS	245020030	245020158	.	-	0	gene_id "ENST00000444376.2-2_ENSG00000153187.12"; transcript_id "ENST00000444376.2-2_ENSG00000153187.12"; exon_number "6"; exon_id "ENST00000444376.2-2_ENSG00000153187.12.6";
chr1	/dev/stdin	exon	245020900	245021019	.	-	.	gene_id "ENST00000444376.2-2_ENSG00000153187.12"; transcript_id "ENST00000444376.2-2_ENSG00000153187.12"; exon_number "7"; exon_id "ENST00000444376.2-2_ENSG00000153187.12.7";
chr1	/dev/stdin	CDS	245020900	245021019	.	-	0	gene_id "ENST00000444376.2-2_ENSG00000153187.12"; transcript_id "ENST00000444376.2-2_ENSG00000153187.12"; exon_number "7"; exon_id "ENST00000444376.2-2_ENSG00000153187.12.7";
chr1	/dev/stdin	exon	245021313	245021576	.	-	.	gene_id "ENST00000444376.2-2_ENSG00000153187.12"; transcript_id "ENST00000444376.2-2_ENSG00000153187.12"; exon_number "8"; exon_id "ENST00000444376.2-2_ENSG00000153187.12.8";
chr1	/dev/stdin	CDS	245021313	245021576	.	-	0	gene_id "ENST00000444376.2-2_ENSG00000153187.12"; transcript_id "ENST00000444376.2-2_ENSG00000153187.12"; exon_number "8"; exon_id "ENST00000444376.2-2_ENSG00000153187.12.8";
chr1	/dev/stdin	exon	245022031	245022143	.	-	.	gene_id "ENST00000444376.2-2_ENSG00000153187.12"; transcript_id "ENST00000444376.2-2_ENSG00000153187.12"; exon_number "9"; exon_id "ENST00000444376.2-2_ENSG00000153187.12.9";
chr1	/dev/stdin	CDS	245022031	245022143	.	-	2	gene_id "ENST00000444376.2-2_ENSG00000153187.12"; transcript_id "ENST00000444376.2-2_ENSG00000153187.12"; exon_number "9"; exon_id "ENST00000444376.2-2_ENSG00000153187.12.9";
chr1	/dev/stdin	exon	245022577	245022676	.	-	.	gene_id "ENST00000444376.2-2_ENSG00000153187.12"; transcript_id "ENST00000444376.2-2_ENSG00000153187.12"; exon_number "10"; exon_id "ENST00000444376.2-2_ENSG00000153187.12.10";
chr1	/dev/stdin	CDS	245022577	245022676	.	-	0	gene_id "ENST00000444376.2-2_ENSG00000153187.12"; transcript_id "ENST00000444376.2-2_ENSG00000153187.12"; exon_number "10"; exon_id "ENST00000444376.2-2_ENSG00000153187.12.10";
chr1	/dev/stdin	exon	245023637	245023776	.	-	.	gene_id "ENST00000444376.2-2_ENSG00000153187.12"; transcript_id "ENST00000444376.2-2_ENSG00000153187.12"; exon_number "11"; exon_id "ENST00000444376.2-2_ENSG00000153187.12.11";
chr1	/dev/stdin	CDS	245023637	245023776	.	-	2	gene_id "ENST00000444376.2-2_ENSG00000153187.12"; transcript_id "ENST00000444376.2-2_ENSG00000153187.12"; exon_number "11"; exon_id "ENST00000444376.2-2_ENSG00000153187.12.11";
chr1	/dev/stdin	exon	245025763	245025836	.	-	.	gene_id "ENST00000444376.2-2_ENSG00000153187.12"; transcript_id "ENST00000444376.2-2_ENSG00000153187.12"; exon_number "12"; exon_id "ENST00000444376.2-2_ENSG00000153187.12.12";
chr1	/dev/stdin	CDS	245025763	245025836	.	-	1	gene_id "ENST00000444376.2-2_ENSG00000153187.12"; transcript_id "ENST00000444376.2-2_ENSG00000153187.12"; exon_number "12"; exon_id "ENST00000444376.2-2_ENSG00000153187.12.12";
chr1	/dev/stdin	exon	245025921	245026032	.	-	.	gene_id "ENST00000444376.2-2_ENSG00000153187.12"; transcript_id "ENST00000444376.2-2_ENSG00000153187.12"; exon_number "13"; exon_id "ENST00000444376.2-2_ENSG00000153187.12.13";
chr1	/dev/stdin	CDS	245025921	245026032	.	-	2	gene_id "ENST00000444376.2-2_ENSG00000153187.12"; transcript_id "ENST00000444376.2-2_ENSG00000153187.12"; exon_number "13"; exon_id "ENST00000444376.2-2_ENSG00000153187.12.13";
chr1	/dev/stdin	exon	245026976	245027123	.	-	.	gene_id "ENST00000444376.2-2_ENSG00000153187.12"; transcript_id "ENST00000444376.2-2_ENSG00000153187.12"; exon_number "14"; exon_id "ENST00000444376.2-2_ENSG00000153187.12.14";
chr1	/dev/stdin	CDS	245026976	245027123	.	-	0	gene_id "ENST00000444376.2-2_ENSG00000153187.12"; transcript_id "ENST00000444376.2-2_ENSG00000153187.12"; exon_number "14"; exon_id "ENST00000444376.2-2_ENSG00000153187.12.14";
chr1	/dev/stdin	start_codon	245027121	245027123	.	-	0	gene_id "ENST00000444376.2-2_ENSG00000153187.12"; transcript_id "ENST00000444376.2-2_ENSG00000153187.12"; exon_number "14"; exon_id "ENST00000444376.2-2_ENSG00000153187.12.14";
chr1	/dev/stdin	transcript	245017436	245027043	.	-	.	gene_id "ENST00000283179.9_ENSG00000153187.12"; transcript_id "ENST00000283179.9_ENSG00000153187.12";
chr1	/dev/stdin	exon	245017436	245017805	.	-	.	gene_id "ENST00000283179.9_ENSG00000153187.12"; transcript_id "ENST00000283179.9_ENSG00000153187.12"; exon_number "1"; exon_id "ENST00000283179.9_ENSG00000153187.12.1";
chr1	/dev/stdin	CDS	245017436	245017805	.	-	2	gene_id "ENST00000283179.9_ENSG00000153187.12"; transcript_id "ENST00000283179.9_ENSG00000153187.12"; exon_number "1"; exon_id "ENST00000283179.9_ENSG00000153187.12.1";
chr1	/dev/stdin	exon	245018275	245018346	.	-	.	gene_id "ENST00000283179.9_ENSG00000153187.12"; transcript_id "ENST00000283179.9_ENSG00000153187.12"; exon_number "2"; exon_id "ENST00000283179.9_ENSG00000153187.12.2";
chr1	/dev/stdin	CDS	245018275	245018346	.	-	2	gene_id "ENST00000283179.9_ENSG00000153187.12"; transcript_id "ENST00000283179.9_ENSG00000153187.12"; exon_number "2"; exon_id "ENST00000283179.9_ENSG00000153187.12.2";
chr1	/dev/stdin	exon	245018726	245018910	.	-	.	gene_id "ENST00000283179.9_ENSG00000153187.12"; transcript_id "ENST00000283179.9_ENSG00000153187.12"; exon_number "3"; exon_id "ENST00000283179.9_ENSG00000153187.12.3";
chr1	/dev/stdin	CDS	245018726	245018910	.	-	1	gene_id "ENST00000283179.9_ENSG00000153187.12"; transcript_id "ENST00000283179.9_ENSG00000153187.12"; exon_number "3"; exon_id "ENST00000283179.9_ENSG00000153187.12.3";
chr1	/dev/stdin	exon	245019206	245019460	.	-	.	gene_id "ENST00000283179.9_ENSG00000153187.12"; transcript_id "ENST00000283179.9_ENSG00000153187.12"; exon_number "4"; exon_id "ENST00000283179.9_ENSG00000153187.12.4";
chr1	/dev/stdin	CDS	245019206	245019460	.	-	1	gene_id "ENST00000283179.9_ENSG00000153187.12"; transcript_id "ENST00000283179.9_ENSG00000153187.12"; exon_number "4"; exon_id "ENST00000283179.9_ENSG00000153187.12.4";
chr1	/dev/stdin	exon	245019759	245019927	.	-	.	gene_id "ENST00000283179.9_ENSG00000153187.12"; transcript_id "ENST00000283179.9_ENSG00000153187.12"; exon_number "5"; exon_id "ENST00000283179.9_ENSG00000153187.12.5";
chr1	/dev/stdin	CDS	245019759	245019927	.	-	2	gene_id "ENST00000283179.9_ENSG00000153187.12"; transcript_id "ENST00000283179.9_ENSG00000153187.12"; exon_number "5"; exon_id "ENST00000283179.9_ENSG00000153187.12.5";
chr1	/dev/stdin	exon	245020030	245020158	.	-	.	gene_id "ENST00000283179.9_ENSG00000153187.12"; transcript_id "ENST00000283179.9_ENSG00000153187.12"; exon_number "6"; exon_id "ENST00000283179.9_ENSG00000153187.12.6";
chr1	/dev/stdin	CDS	245020030	245020158	.	-	2	gene_id "ENST00000283179.9_ENSG00000153187.12"; transcript_id "ENST00000283179.9_ENSG00000153187.12"; exon_number "6"; exon_id "ENST00000283179.9_ENSG00000153187.12.6";
chr1	/dev/stdin	exon	245020900	245021019	.	-	.	gene_id "ENST00000283179.9_ENSG00000153187.12"; transcript_id "ENST00000283179.9_ENSG00000153187.12"; exon_number "7"; exon_id "ENST00000283179.9_ENSG00000153187.12.7";
chr1	/dev/stdin	CDS	245020900	245021019	.	-	2	gene_id "ENST00000283179.9_ENSG00000153187.12"; transcript_id "ENST00000283179.9_ENSG00000153187.12"; exon_number "7"; exon_id "ENST00000283179.9_ENSG00000153187.12.7";
chr1	/dev/stdin	exon	245021313	245021576	.	-	.	gene_id "ENST00000283179.9_ENSG00000153187.12"; transcript_id "ENST00000283179.9_ENSG00000153187.12"; exon_number "8"; exon_id "ENST00000283179.9_ENSG00000153187.12.8";
chr1	/dev/stdin	CDS	245021313	245021576	.	-	2	gene_id "ENST00000283179.9_ENSG00000153187.12"; transcript_id "ENST00000283179.9_ENSG00000153187.12"; exon_number "8"; exon_id "ENST00000283179.9_ENSG00000153187.12.8";
chr1	/dev/stdin	exon	245022031	245022143	.	-	.	gene_id "ENST00000283179.9_ENSG00000153187.12"; transcript_id "ENST00000283179.9_ENSG00000153187.12"; exon_number "9"; exon_id "ENST00000283179.9_ENSG00000153187.12.9";
chr1	/dev/stdin	CDS	245022031	245022143	.	-	1	gene_id "ENST00000283179.9_ENSG00000153187.12"; transcript_id "ENST00000283179.9_ENSG00000153187.12"; exon_number "9"; exon_id "ENST00000283179.9_ENSG00000153187.12.9";
chr1	/dev/stdin	exon	245022577	245022676	.	-	.	gene_id "ENST00000283179.9_ENSG00000153187.12"; transcript_id "ENST00000283179.9_ENSG00000153187.12"; exon_number "10"; exon_id "ENST00000283179.9_ENSG00000153187.12.10";
chr1	/dev/stdin	CDS	245022577	245022676	.	-	2	gene_id "ENST00000283179.9_ENSG00000153187.12"; transcript_id "ENST00000283179.9_ENSG00000153187.12"; exon_number "10"; exon_id "ENST00000283179.9_ENSG00000153187.12.10";
chr1	/dev/stdin	exon	245023637	245023776	.	-	.	gene_id "ENST00000283179.9_ENSG00000153187.12"; transcript_id "ENST00000283179.9_ENSG00000153187.12"; exon_number "11"; exon_id "ENST00000283179.9_ENSG00000153187.12.11";
chr1	/dev/stdin	CDS	245023637	245023776	.	-	1	gene_id "ENST00000283179.9_ENSG00000153187.12"; transcript_id "ENST00000283179.9_ENSG00000153187.12"; exon_number "11"; exon_id "ENST00000283179.9_ENSG00000153187.12.11";
chr1	/dev/stdin	exon	245025763	245025836	.	-	.	gene_id "ENST00000283179.9_ENSG00000153187.12"; transcript_id "ENST00000283179.9_ENSG00000153187.12"; exon_number "12"; exon_id "ENST00000283179.9_ENSG00000153187.12.12";
chr1	/dev/stdin	CDS	245025763	245025836	.	-	0	gene_id "ENST00000283179.9_ENSG00000153187.12"; transcript_id "ENST00000283179.9_ENSG00000153187.12"; exon_number "12"; exon_id "ENST00000283179.9_ENSG00000153187.12.12";
chr1	/dev/stdin	exon	245025921	245026032	.	-	.	gene_id "ENST00000283179.9_ENSG00000153187.12"; transcript_id "ENST00000283179.9_ENSG00000153187.12"; exon_number "13"; exon_id "ENST00000283179.9_ENSG00000153187.12.13";
chr1	/dev/stdin	CDS	245025921	245026032	.	-	1	gene_id "ENST00000283179.9_ENSG00000153187.12"; transcript_id "ENST00000283179.9_ENSG00000153187.12"; exon_number "13"; exon_id "ENST00000283179.9_ENSG00000153187.12.13";
chr1	/dev/stdin	exon	245026919	245027043	.	-	.	gene_id "ENST00000283179.9_ENSG00000153187.12"; transcript_id "ENST00000283179.9_ENSG00000153187.12"; exon_number "14"; exon_id "ENST00000283179.9_ENSG00000153187.12.14";
chr1	/dev/stdin	CDS	245026919	245027043	.	-	0	gene_id "ENST00000283179.9_ENSG00000153187.12"; transcript_id "ENST00000283179.9_ENSG00000153187.12"; exon_number "14"; exon_id "ENST00000283179.9_ENSG00000153187.12.14";
chr1	/dev/stdin	start_codon	245027041	245027043	.	-	0	gene_id "ENST00000283179.9_ENSG00000153187.12"; transcript_id "ENST00000283179.9_ENSG00000153187.12"; exon_number "14"; exon_id "ENST00000283179.9_ENSG00000153187.12.14";
chr1	/dev/stdin	transcript	245020539	245024547	.	-	.	gene_id "e2fdf75d-9245-448a-86fc-c8066088c192_ENSG00000153187.12"; transcript_id "e2fdf75d-9245-448a-86fc-c8066088c192_ENSG00000153187.12";
chr1	/dev/stdin	exon	245020539	245021019	.	-	.	gene_id "e2fdf75d-9245-448a-86fc-c8066088c192_ENSG00000153187.12"; transcript_id "e2fdf75d-9245-448a-86fc-c8066088c192_ENSG00000153187.12"; exon_number "1"; exon_id "e2fdf75d-9245-448a-86fc-c8066088c192_ENSG00000153187.12.1";
chr1	/dev/stdin	CDS	245020542	245021019	.	-	1	gene_id "e2fdf75d-9245-448a-86fc-c8066088c192_ENSG00000153187.12"; transcript_id "e2fdf75d-9245-448a-86fc-c8066088c192_ENSG00000153187.12"; exon_number "1"; exon_id "e2fdf75d-9245-448a-86fc-c8066088c192_ENSG00000153187.12.1";
chr1	/dev/stdin	exon	245021313	245021576	.	-	.	gene_id "e2fdf75d-9245-448a-86fc-c8066088c192_ENSG00000153187.12"; transcript_id "e2fdf75d-9245-448a-86fc-c8066088c192_ENSG00000153187.12"; exon_number "2"; exon_id "e2fdf75d-9245-448a-86fc-c8066088c192_ENSG00000153187.12.2";
chr1	/dev/stdin	CDS	245021313	245021576	.	-	1	gene_id "e2fdf75d-9245-448a-86fc-c8066088c192_ENSG00000153187.12"; transcript_id "e2fdf75d-9245-448a-86fc-c8066088c192_ENSG00000153187.12"; exon_number "2"; exon_id "e2fdf75d-9245-448a-86fc-c8066088c192_ENSG00000153187.12.2";
chr1	/dev/stdin	exon	245022031	245022143	.	-	.	gene_id "e2fdf75d-9245-448a-86fc-c8066088c192_ENSG00000153187.12"; transcript_id "e2fdf75d-9245-448a-86fc-c8066088c192_ENSG00000153187.12"; exon_number "3"; exon_id "e2fdf75d-9245-448a-86fc-c8066088c192_ENSG00000153187.12.3";
chr1	/dev/stdin	CDS	245022031	245022143	.	-	0	gene_id "e2fdf75d-9245-448a-86fc-c8066088c192_ENSG00000153187.12"; transcript_id "e2fdf75d-9245-448a-86fc-c8066088c192_ENSG00000153187.12"; exon_number "3"; exon_id "e2fdf75d-9245-448a-86fc-c8066088c192_ENSG00000153187.12.3";
chr1	/dev/stdin	exon	245022577	245022676	.	-	.	gene_id "e2fdf75d-9245-448a-86fc-c8066088c192_ENSG00000153187.12"; transcript_id "e2fdf75d-9245-448a-86fc-c8066088c192_ENSG00000153187.12"; exon_number "4"; exon_id "e2fdf75d-9245-448a-86fc-c8066088c192_ENSG00000153187.12.4";
chr1	/dev/stdin	CDS	245022577	245022676	.	-	1	gene_id "e2fdf75d-9245-448a-86fc-c8066088c192_ENSG00000153187.12"; transcript_id "e2fdf75d-9245-448a-86fc-c8066088c192_ENSG00000153187.12"; exon_number "4"; exon_id "e2fdf75d-9245-448a-86fc-c8066088c192_ENSG00000153187.12.4";
chr1	/dev/stdin	exon	245023637	245024547	.	-	.	gene_id "e2fdf75d-9245-448a-86fc-c8066088c192_ENSG00000153187.12"; transcript_id "e2fdf75d-9245-448a-86fc-c8066088c192_ENSG00000153187.12"; exon_number "5"; exon_id "e2fdf75d-9245-448a-86fc-c8066088c192_ENSG00000153187.12.5";
chr1	/dev/stdin	CDS	245023637	245024547	.	-	0	gene_id "e2fdf75d-9245-448a-86fc-c8066088c192_ENSG00000153187.12"; transcript_id "e2fdf75d-9245-448a-86fc-c8066088c192_ENSG00000153187.12"; exon_number "5"; exon_id "e2fdf75d-9245-448a-86fc-c8066088c192_ENSG00000153187.12.5";
chr1	/dev/stdin	start_codon	245024545	245024547	.	-	0	gene_id "e2fdf75d-9245-448a-86fc-c8066088c192_ENSG00000153187.12"; transcript_id "e2fdf75d-9245-448a-86fc-c8066088c192_ENSG00000153187.12"; exon_number "5"; exon_id "e2fdf75d-9245-448a-86fc-c8066088c192_ENSG00000153187.12.5";
chr1	/dev/stdin	stop_codon	245020539	245020541	.	-	0	gene_id "e2fdf75d-9245-448a-86fc-c8066088c192_ENSG00000153187.12"; transcript_id "e2fdf75d-9245-448a-86fc-c8066088c192_ENSG00000153187.12"; exon_number "1"; exon_id "e2fdf75d-9245-448a-86fc-c8066088c192_ENSG00000153187.12.1";
chr1	/dev/stdin	transcript	245023641	245027773	.	-	.	gene_id "06639744-5f96-4abb-bc66-0a50895c4e65_ENSG00000153187.12"; transcript_id "06639744-5f96-4abb-bc66-0a50895c4e65_ENSG00000153187.12";
chr1	/dev/stdin	exon	245023641	245023776	.	-	.	gene_id "06639744-5f96-4abb-bc66-0a50895c4e65_ENSG00000153187.12"; transcript_id "06639744-5f96-4abb-bc66-0a50895c4e65_ENSG00000153187.12"; exon_number "1"; exon_id "06639744-5f96-4abb-bc66-0a50895c4e65_ENSG00000153187.12.1";
chr1	/dev/stdin	CDS	245023641	245023776	.	-	0	gene_id "06639744-5f96-4abb-bc66-0a50895c4e65_ENSG00000153187.12"; transcript_id "06639744-5f96-4abb-bc66-0a50895c4e65_ENSG00000153187.12"; exon_number "1"; exon_id "06639744-5f96-4abb-bc66-0a50895c4e65_ENSG00000153187.12.1";
chr1	/dev/stdin	exon	245025763	245025836	.	-	.	gene_id "06639744-5f96-4abb-bc66-0a50895c4e65_ENSG00000153187.12"; transcript_id "06639744-5f96-4abb-bc66-0a50895c4e65_ENSG00000153187.12"; exon_number "2"; exon_id "06639744-5f96-4abb-bc66-0a50895c4e65_ENSG00000153187.12.2";
chr1	/dev/stdin	CDS	245025763	245025836	.	-	2	gene_id "06639744-5f96-4abb-bc66-0a50895c4e65_ENSG00000153187.12"; transcript_id "06639744-5f96-4abb-bc66-0a50895c4e65_ENSG00000153187.12"; exon_number "2"; exon_id "06639744-5f96-4abb-bc66-0a50895c4e65_ENSG00000153187.12.2";
chr1	/dev/stdin	exon	245025921	245026032	.	-	.	gene_id "06639744-5f96-4abb-bc66-0a50895c4e65_ENSG00000153187.12"; transcript_id "06639744-5f96-4abb-bc66-0a50895c4e65_ENSG00000153187.12"; exon_number "3"; exon_id "06639744-5f96-4abb-bc66-0a50895c4e65_ENSG00000153187.12.3";
chr1	/dev/stdin	CDS	245025921	245026032	.	-	0	gene_id "06639744-5f96-4abb-bc66-0a50895c4e65_ENSG00000153187.12"; transcript_id "06639744-5f96-4abb-bc66-0a50895c4e65_ENSG00000153187.12"; exon_number "3"; exon_id "06639744-5f96-4abb-bc66-0a50895c4e65_ENSG00000153187.12.3";
chr1	/dev/stdin	exon	245026919	245027773	.	-	.	gene_id "06639744-5f96-4abb-bc66-0a50895c4e65_ENSG00000153187.12"; transcript_id "06639744-5f96-4abb-bc66-0a50895c4e65_ENSG00000153187.12"; exon_number "4"; exon_id "06639744-5f96-4abb-bc66-0a50895c4e65_ENSG00000153187.12.4";
chr1	/dev/stdin	CDS	245026919	245027773	.	-	0	gene_id "06639744-5f96-4abb-bc66-0a50895c4e65_ENSG00000153187.12"; transcript_id "06639744-5f96-4abb-bc66-0a50895c4e65_ENSG00000153187.12"; exon_number "4"; exon_id "06639744-5f96-4abb-bc66-0a50895c4e65_ENSG00000153187.12.4";
chr1	/dev/stdin	start_codon	245027771	245027773	.	-	0	gene_id "06639744-5f96-4abb-bc66-0a50895c4e65_ENSG00000153187.12"; transcript_id "06639744-5f96-4abb-bc66-0a50895c4e65_ENSG00000153187.12"; exon_number "4"; exon_id "06639744-5f96-4abb-bc66-0a50895c4e65_ENSG00000153187.12.4";
chr1	/dev/stdin	transcript	245133630	245251096	.	+	.	gene_id "c81f906e-44b9-4847-9554-2660714ae83e_ENSG00000203666.8"; transcript_id "c81f906e-44b9-4847-9554-2660714ae83e_ENSG00000203666.8";
chr1	/dev/stdin	exon	245133630	245133745	.	+	.	gene_id "c81f906e-44b9-4847-9554-2660714ae83e_ENSG00000203666.8"; transcript_id "c81f906e-44b9-4847-9554-2660714ae83e_ENSG00000203666.8"; exon_number "1"; exon_id "c81f906e-44b9-4847-9554-2660714ae83e_ENSG00000203666.8.1";
chr1	/dev/stdin	CDS	245133630	245133745	.	+	0	gene_id "c81f906e-44b9-4847-9554-2660714ae83e_ENSG00000203666.8"; transcript_id "c81f906e-44b9-4847-9554-2660714ae83e_ENSG00000203666.8"; exon_number "1"; exon_id "c81f906e-44b9-4847-9554-2660714ae83e_ENSG00000203666.8.1";
chr1	/dev/stdin	exon	245180544	245180628	.	+	.	gene_id "c81f906e-44b9-4847-9554-2660714ae83e_ENSG00000203666.8"; transcript_id "c81f906e-44b9-4847-9554-2660714ae83e_ENSG00000203666.8"; exon_number "2"; exon_id "c81f906e-44b9-4847-9554-2660714ae83e_ENSG00000203666.8.2";
chr1	/dev/stdin	CDS	245180544	245180628	.	+	1	gene_id "c81f906e-44b9-4847-9554-2660714ae83e_ENSG00000203666.8"; transcript_id "c81f906e-44b9-4847-9554-2660714ae83e_ENSG00000203666.8"; exon_number "2"; exon_id "c81f906e-44b9-4847-9554-2660714ae83e_ENSG00000203666.8.2";
chr1	/dev/stdin	exon	245222688	245222760	.	+	.	gene_id "c81f906e-44b9-4847-9554-2660714ae83e_ENSG00000203666.8"; transcript_id "c81f906e-44b9-4847-9554-2660714ae83e_ENSG00000203666.8"; exon_number "3"; exon_id "c81f906e-44b9-4847-9554-2660714ae83e_ENSG00000203666.8.3";
chr1	/dev/stdin	CDS	245222688	245222760	.	+	0	gene_id "c81f906e-44b9-4847-9554-2660714ae83e_ENSG00000203666.8"; transcript_id "c81f906e-44b9-4847-9554-2660714ae83e_ENSG00000203666.8"; exon_number "3"; exon_id "c81f906e-44b9-4847-9554-2660714ae83e_ENSG00000203666.8.3";
chr1	/dev/stdin	exon	245245385	245245464	.	+	.	gene_id "c81f906e-44b9-4847-9554-2660714ae83e_ENSG00000203666.8"; transcript_id "c81f906e-44b9-4847-9554-2660714ae83e_ENSG00000203666.8"; exon_number "4"; exon_id "c81f906e-44b9-4847-9554-2660714ae83e_ENSG00000203666.8.4";
chr1	/dev/stdin	CDS	245245385	245245464	.	+	2	gene_id "c81f906e-44b9-4847-9554-2660714ae83e_ENSG00000203666.8"; transcript_id "c81f906e-44b9-4847-9554-2660714ae83e_ENSG00000203666.8"; exon_number "4"; exon_id "c81f906e-44b9-4847-9554-2660714ae83e_ENSG00000203666.8.4";
chr1	/dev/stdin	exon	245246744	245246786	.	+	.	gene_id "c81f906e-44b9-4847-9554-2660714ae83e_ENSG00000203666.8"; transcript_id "c81f906e-44b9-4847-9554-2660714ae83e_ENSG00000203666.8"; exon_number "5"; exon_id "c81f906e-44b9-4847-9554-2660714ae83e_ENSG00000203666.8.5";
chr1	/dev/stdin	CDS	245246744	245246786	.	+	0	gene_id "c81f906e-44b9-4847-9554-2660714ae83e_ENSG00000203666.8"; transcript_id "c81f906e-44b9-4847-9554-2660714ae83e_ENSG00000203666.8"; exon_number "5"; exon_id "c81f906e-44b9-4847-9554-2660714ae83e_ENSG00000203666.8.5";
chr1	/dev/stdin	exon	245246924	245246990	.	+	.	gene_id "c81f906e-44b9-4847-9554-2660714ae83e_ENSG00000203666.8"; transcript_id "c81f906e-44b9-4847-9554-2660714ae83e_ENSG00000203666.8"; exon_number "6"; exon_id "c81f906e-44b9-4847-9554-2660714ae83e_ENSG00000203666.8.6";
chr1	/dev/stdin	CDS	245246924	245246990	.	+	2	gene_id "c81f906e-44b9-4847-9554-2660714ae83e_ENSG00000203666.8"; transcript_id "c81f906e-44b9-4847-9554-2660714ae83e_ENSG00000203666.8"; exon_number "6"; exon_id "c81f906e-44b9-4847-9554-2660714ae83e_ENSG00000203666.8.6";
chr1	/dev/stdin	exon	245250547	245251096	.	+	.	gene_id "c81f906e-44b9-4847-9554-2660714ae83e_ENSG00000203666.8"; transcript_id "c81f906e-44b9-4847-9554-2660714ae83e_ENSG00000203666.8"; exon_number "7"; exon_id "c81f906e-44b9-4847-9554-2660714ae83e_ENSG00000203666.8.7";
chr1	/dev/stdin	CDS	245250547	245251093	.	+	1	gene_id "c81f906e-44b9-4847-9554-2660714ae83e_ENSG00000203666.8"; transcript_id "c81f906e-44b9-4847-9554-2660714ae83e_ENSG00000203666.8"; exon_number "7"; exon_id "c81f906e-44b9-4847-9554-2660714ae83e_ENSG00000203666.8.7";
chr1	/dev/stdin	start_codon	245133630	245133632	.	+	0	gene_id "c81f906e-44b9-4847-9554-2660714ae83e_ENSG00000203666.8"; transcript_id "c81f906e-44b9-4847-9554-2660714ae83e_ENSG00000203666.8"; exon_number "1"; exon_id "c81f906e-44b9-4847-9554-2660714ae83e_ENSG00000203666.8.1";
chr1	/dev/stdin	stop_codon	245251094	245251096	.	+	0	gene_id "c81f906e-44b9-4847-9554-2660714ae83e_ENSG00000203666.8"; transcript_id "c81f906e-44b9-4847-9554-2660714ae83e_ENSG00000203666.8"; exon_number "7"; exon_id "c81f906e-44b9-4847-9554-2660714ae83e_ENSG00000203666.8.7";
chr1	/dev/stdin	transcript	245222686	245286293	.	+	.	gene_id "77adbfe8-c748-4a56-bddd-e59ae61028c1_ENSG00000203666.8"; transcript_id "77adbfe8-c748-4a56-bddd-e59ae61028c1_ENSG00000203666.8";
chr1	/dev/stdin	exon	245222686	245222760	.	+	.	gene_id "77adbfe8-c748-4a56-bddd-e59ae61028c1_ENSG00000203666.8"; transcript_id "77adbfe8-c748-4a56-bddd-e59ae61028c1_ENSG00000203666.8"; exon_number "1"; exon_id "77adbfe8-c748-4a56-bddd-e59ae61028c1_ENSG00000203666.8.1";
chr1	/dev/stdin	CDS	245222686	245222760	.	+	0	gene_id "77adbfe8-c748-4a56-bddd-e59ae61028c1_ENSG00000203666.8"; transcript_id "77adbfe8-c748-4a56-bddd-e59ae61028c1_ENSG00000203666.8"; exon_number "1"; exon_id "77adbfe8-c748-4a56-bddd-e59ae61028c1_ENSG00000203666.8.1";
chr1	/dev/stdin	exon	245245385	245245464	.	+	.	gene_id "77adbfe8-c748-4a56-bddd-e59ae61028c1_ENSG00000203666.8"; transcript_id "77adbfe8-c748-4a56-bddd-e59ae61028c1_ENSG00000203666.8"; exon_number "2"; exon_id "77adbfe8-c748-4a56-bddd-e59ae61028c1_ENSG00000203666.8.2";
chr1	/dev/stdin	CDS	245245385	245245464	.	+	0	gene_id "77adbfe8-c748-4a56-bddd-e59ae61028c1_ENSG00000203666.8"; transcript_id "77adbfe8-c748-4a56-bddd-e59ae61028c1_ENSG00000203666.8"; exon_number "2"; exon_id "77adbfe8-c748-4a56-bddd-e59ae61028c1_ENSG00000203666.8.2";
chr1	/dev/stdin	exon	245246744	245246786	.	+	.	gene_id "77adbfe8-c748-4a56-bddd-e59ae61028c1_ENSG00000203666.8"; transcript_id "77adbfe8-c748-4a56-bddd-e59ae61028c1_ENSG00000203666.8"; exon_number "3"; exon_id "77adbfe8-c748-4a56-bddd-e59ae61028c1_ENSG00000203666.8.3";
chr1	/dev/stdin	CDS	245246744	245246786	.	+	1	gene_id "77adbfe8-c748-4a56-bddd-e59ae61028c1_ENSG00000203666.8"; transcript_id "77adbfe8-c748-4a56-bddd-e59ae61028c1_ENSG00000203666.8"; exon_number "3"; exon_id "77adbfe8-c748-4a56-bddd-e59ae61028c1_ENSG00000203666.8.3";
chr1	/dev/stdin	exon	245246924	245246990	.	+	.	gene_id "77adbfe8-c748-4a56-bddd-e59ae61028c1_ENSG00000203666.8"; transcript_id "77adbfe8-c748-4a56-bddd-e59ae61028c1_ENSG00000203666.8"; exon_number "4"; exon_id "77adbfe8-c748-4a56-bddd-e59ae61028c1_ENSG00000203666.8.4";
chr1	/dev/stdin	CDS	245246924	245246990	.	+	0	gene_id "77adbfe8-c748-4a56-bddd-e59ae61028c1_ENSG00000203666.8"; transcript_id "77adbfe8-c748-4a56-bddd-e59ae61028c1_ENSG00000203666.8"; exon_number "4"; exon_id "77adbfe8-c748-4a56-bddd-e59ae61028c1_ENSG00000203666.8.4";
chr1	/dev/stdin	exon	245285222	245286293	.	+	.	gene_id "77adbfe8-c748-4a56-bddd-e59ae61028c1_ENSG00000203666.8"; transcript_id "77adbfe8-c748-4a56-bddd-e59ae61028c1_ENSG00000203666.8"; exon_number "5"; exon_id "77adbfe8-c748-4a56-bddd-e59ae61028c1_ENSG00000203666.8.5";
chr1	/dev/stdin	CDS	245285222	245286293	.	+	2	gene_id "77adbfe8-c748-4a56-bddd-e59ae61028c1_ENSG00000203666.8"; transcript_id "77adbfe8-c748-4a56-bddd-e59ae61028c1_ENSG00000203666.8"; exon_number "5"; exon_id "77adbfe8-c748-4a56-bddd-e59ae61028c1_ENSG00000203666.8.5";
chr1	/dev/stdin	start_codon	245222686	245222688	.	+	0	gene_id "77adbfe8-c748-4a56-bddd-e59ae61028c1_ENSG00000203666.8"; transcript_id "77adbfe8-c748-4a56-bddd-e59ae61028c1_ENSG00000203666.8"; exon_number "1"; exon_id "77adbfe8-c748-4a56-bddd-e59ae61028c1_ENSG00000203666.8.1";
chr1	/dev/stdin	transcript	245912643	246093200	.	-	.	gene_id "ENST00000366516.1_ENSG00000185420.14"; transcript_id "ENST00000366516.1_ENSG00000185420.14";
chr1	/dev/stdin	exon	245912643	245912966	.	-	.	gene_id "ENST00000366516.1_ENSG00000185420.14"; transcript_id "ENST00000366516.1_ENSG00000185420.14"; exon_number "1"; exon_id "ENST00000366516.1_ENSG00000185420.14.1";
chr1	/dev/stdin	CDS	245912646	245912966	.	-	0	gene_id "ENST00000366516.1_ENSG00000185420.14"; transcript_id "ENST00000366516.1_ENSG00000185420.14"; exon_number "1"; exon_id "ENST00000366516.1_ENSG00000185420.14.1";
chr1	/dev/stdin	exon	245927343	245927451	.	-	.	gene_id "ENST00000366516.1_ENSG00000185420.14"; transcript_id "ENST00000366516.1_ENSG00000185420.14"; exon_number "2"; exon_id "ENST00000366516.1_ENSG00000185420.14.2";
chr1	/dev/stdin	CDS	245927343	245927451	.	-	1	gene_id "ENST00000366516.1_ENSG00000185420.14"; transcript_id "ENST00000366516.1_ENSG00000185420.14"; exon_number "2"; exon_id "ENST00000366516.1_ENSG00000185420.14.2";
chr1	/dev/stdin	exon	246021798	246021972	.	-	.	gene_id "ENST00000366516.1_ENSG00000185420.14"; transcript_id "ENST00000366516.1_ENSG00000185420.14"; exon_number "3"; exon_id "ENST00000366516.1_ENSG00000185420.14.3";
chr1	/dev/stdin	CDS	246021798	246021972	.	-	2	gene_id "ENST00000366516.1_ENSG00000185420.14"; transcript_id "ENST00000366516.1_ENSG00000185420.14"; exon_number "3"; exon_id "ENST00000366516.1_ENSG00000185420.14.3";
chr1	/dev/stdin	exon	246027101	246027188	.	-	.	gene_id "ENST00000366516.1_ENSG00000185420.14"; transcript_id "ENST00000366516.1_ENSG00000185420.14"; exon_number "4"; exon_id "ENST00000366516.1_ENSG00000185420.14.4";
chr1	/dev/stdin	CDS	246027101	246027188	.	-	0	gene_id "ENST00000366516.1_ENSG00000185420.14"; transcript_id "ENST00000366516.1_ENSG00000185420.14"; exon_number "4"; exon_id "ENST00000366516.1_ENSG00000185420.14.4";
chr1	/dev/stdin	exon	246078832	246078942	.	-	.	gene_id "ENST00000366516.1_ENSG00000185420.14"; transcript_id "ENST00000366516.1_ENSG00000185420.14"; exon_number "5"; exon_id "ENST00000366516.1_ENSG00000185420.14.5";
chr1	/dev/stdin	CDS	246078832	246078942	.	-	0	gene_id "ENST00000366516.1_ENSG00000185420.14"; transcript_id "ENST00000366516.1_ENSG00000185420.14"; exon_number "5"; exon_id "ENST00000366516.1_ENSG00000185420.14.5";
chr1	/dev/stdin	exon	246091233	246091335	.	-	.	gene_id "ENST00000366516.1_ENSG00000185420.14"; transcript_id "ENST00000366516.1_ENSG00000185420.14"; exon_number "6"; exon_id "ENST00000366516.1_ENSG00000185420.14.6";
chr1	/dev/stdin	CDS	246091233	246091335	.	-	1	gene_id "ENST00000366516.1_ENSG00000185420.14"; transcript_id "ENST00000366516.1_ENSG00000185420.14"; exon_number "6"; exon_id "ENST00000366516.1_ENSG00000185420.14.6";
chr1	/dev/stdin	exon	246093172	246093200	.	-	.	gene_id "ENST00000366516.1_ENSG00000185420.14"; transcript_id "ENST00000366516.1_ENSG00000185420.14"; exon_number "7"; exon_id "ENST00000366516.1_ENSG00000185420.14.7";
chr1	/dev/stdin	CDS	246093172	246093200	.	-	0	gene_id "ENST00000366516.1_ENSG00000185420.14"; transcript_id "ENST00000366516.1_ENSG00000185420.14"; exon_number "7"; exon_id "ENST00000366516.1_ENSG00000185420.14.7";
chr1	/dev/stdin	start_codon	246093198	246093200	.	-	0	gene_id "ENST00000366516.1_ENSG00000185420.14"; transcript_id "ENST00000366516.1_ENSG00000185420.14"; exon_number "7"; exon_id "ENST00000366516.1_ENSG00000185420.14.7";
chr1	/dev/stdin	stop_codon	245912643	245912645	.	-	0	gene_id "ENST00000366516.1_ENSG00000185420.14"; transcript_id "ENST00000366516.1_ENSG00000185420.14"; exon_number "1"; exon_id "ENST00000366516.1_ENSG00000185420.14.1";
chr1	/dev/stdin	transcript	245912643	246093200	.	-	.	gene_id "68b29fbb-44a8-4e2c-9850-1c22bab713bf_ENSG00000185420.14"; transcript_id "68b29fbb-44a8-4e2c-9850-1c22bab713bf_ENSG00000185420.14";
chr1	/dev/stdin	exon	245912643	245912966	.	-	.	gene_id "68b29fbb-44a8-4e2c-9850-1c22bab713bf_ENSG00000185420.14"; transcript_id "68b29fbb-44a8-4e2c-9850-1c22bab713bf_ENSG00000185420.14"; exon_number "1"; exon_id "68b29fbb-44a8-4e2c-9850-1c22bab713bf_ENSG00000185420.14.1";
chr1	/dev/stdin	CDS	245912643	245912966	.	-	1	gene_id "68b29fbb-44a8-4e2c-9850-1c22bab713bf_ENSG00000185420.14"; transcript_id "68b29fbb-44a8-4e2c-9850-1c22bab713bf_ENSG00000185420.14"; exon_number "1"; exon_id "68b29fbb-44a8-4e2c-9850-1c22bab713bf_ENSG00000185420.14.1";
chr1	/dev/stdin	exon	246021798	246021972	.	-	.	gene_id "68b29fbb-44a8-4e2c-9850-1c22bab713bf_ENSG00000185420.14"; transcript_id "68b29fbb-44a8-4e2c-9850-1c22bab713bf_ENSG00000185420.14"; exon_number "2"; exon_id "68b29fbb-44a8-4e2c-9850-1c22bab713bf_ENSG00000185420.14.2";
chr1	/dev/stdin	CDS	246021798	246021972	.	-	2	gene_id "68b29fbb-44a8-4e2c-9850-1c22bab713bf_ENSG00000185420.14"; transcript_id "68b29fbb-44a8-4e2c-9850-1c22bab713bf_ENSG00000185420.14"; exon_number "2"; exon_id "68b29fbb-44a8-4e2c-9850-1c22bab713bf_ENSG00000185420.14.2";
chr1	/dev/stdin	exon	246027101	246027188	.	-	.	gene_id "68b29fbb-44a8-4e2c-9850-1c22bab713bf_ENSG00000185420.14"; transcript_id "68b29fbb-44a8-4e2c-9850-1c22bab713bf_ENSG00000185420.14"; exon_number "3"; exon_id "68b29fbb-44a8-4e2c-9850-1c22bab713bf_ENSG00000185420.14.3";
chr1	/dev/stdin	CDS	246027101	246027188	.	-	0	gene_id "68b29fbb-44a8-4e2c-9850-1c22bab713bf_ENSG00000185420.14"; transcript_id "68b29fbb-44a8-4e2c-9850-1c22bab713bf_ENSG00000185420.14"; exon_number "3"; exon_id "68b29fbb-44a8-4e2c-9850-1c22bab713bf_ENSG00000185420.14.3";
chr1	/dev/stdin	exon	246078832	246078942	.	-	.	gene_id "68b29fbb-44a8-4e2c-9850-1c22bab713bf_ENSG00000185420.14"; transcript_id "68b29fbb-44a8-4e2c-9850-1c22bab713bf_ENSG00000185420.14"; exon_number "4"; exon_id "68b29fbb-44a8-4e2c-9850-1c22bab713bf_ENSG00000185420.14.4";
chr1	/dev/stdin	CDS	246078832	246078942	.	-	0	gene_id "68b29fbb-44a8-4e2c-9850-1c22bab713bf_ENSG00000185420.14"; transcript_id "68b29fbb-44a8-4e2c-9850-1c22bab713bf_ENSG00000185420.14"; exon_number "4"; exon_id "68b29fbb-44a8-4e2c-9850-1c22bab713bf_ENSG00000185420.14.4";
chr1	/dev/stdin	exon	246091233	246091335	.	-	.	gene_id "68b29fbb-44a8-4e2c-9850-1c22bab713bf_ENSG00000185420.14"; transcript_id "68b29fbb-44a8-4e2c-9850-1c22bab713bf_ENSG00000185420.14"; exon_number "5"; exon_id "68b29fbb-44a8-4e2c-9850-1c22bab713bf_ENSG00000185420.14.5";
chr1	/dev/stdin	CDS	246091233	246091335	.	-	1	gene_id "68b29fbb-44a8-4e2c-9850-1c22bab713bf_ENSG00000185420.14"; transcript_id "68b29fbb-44a8-4e2c-9850-1c22bab713bf_ENSG00000185420.14"; exon_number "5"; exon_id "68b29fbb-44a8-4e2c-9850-1c22bab713bf_ENSG00000185420.14.5";
chr1	/dev/stdin	exon	246093172	246093200	.	-	.	gene_id "68b29fbb-44a8-4e2c-9850-1c22bab713bf_ENSG00000185420.14"; transcript_id "68b29fbb-44a8-4e2c-9850-1c22bab713bf_ENSG00000185420.14"; exon_number "6"; exon_id "68b29fbb-44a8-4e2c-9850-1c22bab713bf_ENSG00000185420.14.6";
chr1	/dev/stdin	CDS	246093172	246093200	.	-	0	gene_id "68b29fbb-44a8-4e2c-9850-1c22bab713bf_ENSG00000185420.14"; transcript_id "68b29fbb-44a8-4e2c-9850-1c22bab713bf_ENSG00000185420.14"; exon_number "6"; exon_id "68b29fbb-44a8-4e2c-9850-1c22bab713bf_ENSG00000185420.14.6";
chr1	/dev/stdin	start_codon	246093198	246093200	.	-	0	gene_id "68b29fbb-44a8-4e2c-9850-1c22bab713bf_ENSG00000185420.14"; transcript_id "68b29fbb-44a8-4e2c-9850-1c22bab713bf_ENSG00000185420.14"; exon_number "6"; exon_id "68b29fbb-44a8-4e2c-9850-1c22bab713bf_ENSG00000185420.14.6";
chr1	/dev/stdin	transcript	246215860	246670519	.	-	.	gene_id "ENST00000462422.1_ENSG00000185420.14"; transcript_id "ENST00000462422.1_ENSG00000185420.14";
chr1	/dev/stdin	exon	246215860	246216371	.	-	.	gene_id "ENST00000462422.1_ENSG00000185420.14"; transcript_id "ENST00000462422.1_ENSG00000185420.14"; exon_number "1"; exon_id "ENST00000462422.1_ENSG00000185420.14.1";
chr1	/dev/stdin	CDS	246215860	246216371	.	-	0	gene_id "ENST00000462422.1_ENSG00000185420.14"; transcript_id "ENST00000462422.1_ENSG00000185420.14"; exon_number "1"; exon_id "ENST00000462422.1_ENSG00000185420.14.1";
chr1	/dev/stdin	exon	246490503	246490639	.	-	.	gene_id "ENST00000462422.1_ENSG00000185420.14"; transcript_id "ENST00000462422.1_ENSG00000185420.14"; exon_number "2"; exon_id "ENST00000462422.1_ENSG00000185420.14.2";
chr1	/dev/stdin	CDS	246490503	246490639	.	-	2	gene_id "ENST00000462422.1_ENSG00000185420.14"; transcript_id "ENST00000462422.1_ENSG00000185420.14"; exon_number "2"; exon_id "ENST00000462422.1_ENSG00000185420.14.2";
chr1	/dev/stdin	exon	246493782	246493839	.	-	.	gene_id "ENST00000462422.1_ENSG00000185420.14"; transcript_id "ENST00000462422.1_ENSG00000185420.14"; exon_number "3"; exon_id "ENST00000462422.1_ENSG00000185420.14.3";
chr1	/dev/stdin	CDS	246493782	246493839	.	-	0	gene_id "ENST00000462422.1_ENSG00000185420.14"; transcript_id "ENST00000462422.1_ENSG00000185420.14"; exon_number "3"; exon_id "ENST00000462422.1_ENSG00000185420.14.3";
chr1	/dev/stdin	exon	246498669	246498776	.	-	.	gene_id "ENST00000462422.1_ENSG00000185420.14"; transcript_id "ENST00000462422.1_ENSG00000185420.14"; exon_number "4"; exon_id "ENST00000462422.1_ENSG00000185420.14.4";
chr1	/dev/stdin	CDS	246498669	246498776	.	-	0	gene_id "ENST00000462422.1_ENSG00000185420.14"; transcript_id "ENST00000462422.1_ENSG00000185420.14"; exon_number "4"; exon_id "ENST00000462422.1_ENSG00000185420.14.4";
chr1	/dev/stdin	exon	246518333	246518396	.	-	.	gene_id "ENST00000462422.1_ENSG00000185420.14"; transcript_id "ENST00000462422.1_ENSG00000185420.14"; exon_number "5"; exon_id "ENST00000462422.1_ENSG00000185420.14.5";
chr1	/dev/stdin	CDS	246518333	246518396	.	-	1	gene_id "ENST00000462422.1_ENSG00000185420.14"; transcript_id "ENST00000462422.1_ENSG00000185420.14"; exon_number "5"; exon_id "ENST00000462422.1_ENSG00000185420.14.5";
chr1	/dev/stdin	exon	246670356	246670519	.	-	.	gene_id "ENST00000462422.1_ENSG00000185420.14"; transcript_id "ENST00000462422.1_ENSG00000185420.14"; exon_number "6"; exon_id "ENST00000462422.1_ENSG00000185420.14.6";
chr1	/dev/stdin	CDS	246670356	246670519	.	-	0	gene_id "ENST00000462422.1_ENSG00000185420.14"; transcript_id "ENST00000462422.1_ENSG00000185420.14"; exon_number "6"; exon_id "ENST00000462422.1_ENSG00000185420.14.6";
chr1	/dev/stdin	start_codon	246670517	246670519	.	-	0	gene_id "ENST00000462422.1_ENSG00000185420.14"; transcript_id "ENST00000462422.1_ENSG00000185420.14"; exon_number "6"; exon_id "ENST00000462422.1_ENSG00000185420.14.6";
chr1	/dev/stdin	transcript	246703863	246729563	.	-	.	gene_id "ENST00000366514.4_ENSG00000162851.6"; transcript_id "ENST00000366514.4_ENSG00000162851.6";
chr1	/dev/stdin	exon	246703863	246704504	.	-	.	gene_id "ENST00000366514.4_ENSG00000162851.6"; transcript_id "ENST00000366514.4_ENSG00000162851.6"; exon_number "1"; exon_id "ENST00000366514.4_ENSG00000162851.6.1";
chr1	/dev/stdin	CDS	246703863	246704504	.	-	1	gene_id "ENST00000366514.4_ENSG00000162851.6"; transcript_id "ENST00000366514.4_ENSG00000162851.6"; exon_number "1"; exon_id "ENST00000366514.4_ENSG00000162851.6.1";
chr1	/dev/stdin	exon	246707823	246707983	.	-	.	gene_id "ENST00000366514.4_ENSG00000162851.6"; transcript_id "ENST00000366514.4_ENSG00000162851.6"; exon_number "2"; exon_id "ENST00000366514.4_ENSG00000162851.6.2";
chr1	/dev/stdin	CDS	246707823	246707983	.	-	0	gene_id "ENST00000366514.4_ENSG00000162851.6"; transcript_id "ENST00000366514.4_ENSG00000162851.6"; exon_number "2"; exon_id "ENST00000366514.4_ENSG00000162851.6.2";
chr1	/dev/stdin	exon	246711847	246711909	.	-	.	gene_id "ENST00000366514.4_ENSG00000162851.6"; transcript_id "ENST00000366514.4_ENSG00000162851.6"; exon_number "3"; exon_id "ENST00000366514.4_ENSG00000162851.6.3";
chr1	/dev/stdin	CDS	246711847	246711909	.	-	0	gene_id "ENST00000366514.4_ENSG00000162851.6"; transcript_id "ENST00000366514.4_ENSG00000162851.6"; exon_number "3"; exon_id "ENST00000366514.4_ENSG00000162851.6.3";
chr1	/dev/stdin	exon	246714515	246714604	.	-	.	gene_id "ENST00000366514.4_ENSG00000162851.6"; transcript_id "ENST00000366514.4_ENSG00000162851.6"; exon_number "4"; exon_id "ENST00000366514.4_ENSG00000162851.6.4";
chr1	/dev/stdin	CDS	246714515	246714604	.	-	0	gene_id "ENST00000366514.4_ENSG00000162851.6"; transcript_id "ENST00000366514.4_ENSG00000162851.6"; exon_number "4"; exon_id "ENST00000366514.4_ENSG00000162851.6.4";
chr1	/dev/stdin	exon	246719875	246720023	.	-	.	gene_id "ENST00000366514.4_ENSG00000162851.6"; transcript_id "ENST00000366514.4_ENSG00000162851.6"; exon_number "5"; exon_id "ENST00000366514.4_ENSG00000162851.6.5";
chr1	/dev/stdin	CDS	246719875	246720023	.	-	2	gene_id "ENST00000366514.4_ENSG00000162851.6"; transcript_id "ENST00000366514.4_ENSG00000162851.6"; exon_number "5"; exon_id "ENST00000366514.4_ENSG00000162851.6.5";
chr1	/dev/stdin	exon	246720683	246720836	.	-	.	gene_id "ENST00000366514.4_ENSG00000162851.6"; transcript_id "ENST00000366514.4_ENSG00000162851.6"; exon_number "6"; exon_id "ENST00000366514.4_ENSG00000162851.6.6";
chr1	/dev/stdin	CDS	246720683	246720836	.	-	0	gene_id "ENST00000366514.4_ENSG00000162851.6"; transcript_id "ENST00000366514.4_ENSG00000162851.6"; exon_number "6"; exon_id "ENST00000366514.4_ENSG00000162851.6.6";
chr1	/dev/stdin	exon	246727648	246727736	.	-	.	gene_id "ENST00000366514.4_ENSG00000162851.6"; transcript_id "ENST00000366514.4_ENSG00000162851.6"; exon_number "7"; exon_id "ENST00000366514.4_ENSG00000162851.6.7";
chr1	/dev/stdin	CDS	246727648	246727736	.	-	2	gene_id "ENST00000366514.4_ENSG00000162851.6"; transcript_id "ENST00000366514.4_ENSG00000162851.6"; exon_number "7"; exon_id "ENST00000366514.4_ENSG00000162851.6.7";
chr1	/dev/stdin	exon	246729128	246729563	.	-	.	gene_id "ENST00000366514.4_ENSG00000162851.6"; transcript_id "ENST00000366514.4_ENSG00000162851.6"; exon_number "8"; exon_id "ENST00000366514.4_ENSG00000162851.6.8";
chr1	/dev/stdin	CDS	246729128	246729563	.	-	0	gene_id "ENST00000366514.4_ENSG00000162851.6"; transcript_id "ENST00000366514.4_ENSG00000162851.6"; exon_number "8"; exon_id "ENST00000366514.4_ENSG00000162851.6.8";
chr1	/dev/stdin	start_codon	246729561	246729563	.	-	0	gene_id "ENST00000366514.4_ENSG00000162851.6"; transcript_id "ENST00000366514.4_ENSG00000162851.6"; exon_number "8"; exon_id "ENST00000366514.4_ENSG00000162851.6.8";
chr1	/dev/stdin	transcript	246729747	246785329	.	+	.	gene_id "7fab06f0-d2f3-4d13-ab6d-fad899292308_ENSG00000162852.9"; transcript_id "7fab06f0-d2f3-4d13-ab6d-fad899292308_ENSG00000162852.9";
chr1	/dev/stdin	exon	246729747	246729965	.	+	.	gene_id "7fab06f0-d2f3-4d13-ab6d-fad899292308_ENSG00000162852.9"; transcript_id "7fab06f0-d2f3-4d13-ab6d-fad899292308_ENSG00000162852.9"; exon_number "1"; exon_id "7fab06f0-d2f3-4d13-ab6d-fad899292308_ENSG00000162852.9.1";
chr1	/dev/stdin	CDS	246729747	246729965	.	+	0	gene_id "7fab06f0-d2f3-4d13-ab6d-fad899292308_ENSG00000162852.9"; transcript_id "7fab06f0-d2f3-4d13-ab6d-fad899292308_ENSG00000162852.9"; exon_number "1"; exon_id "7fab06f0-d2f3-4d13-ab6d-fad899292308_ENSG00000162852.9.1";
chr1	/dev/stdin	exon	246754814	246755243	.	+	.	gene_id "7fab06f0-d2f3-4d13-ab6d-fad899292308_ENSG00000162852.9"; transcript_id "7fab06f0-d2f3-4d13-ab6d-fad899292308_ENSG00000162852.9"; exon_number "2"; exon_id "7fab06f0-d2f3-4d13-ab6d-fad899292308_ENSG00000162852.9.2";
chr1	/dev/stdin	CDS	246754814	246755243	.	+	0	gene_id "7fab06f0-d2f3-4d13-ab6d-fad899292308_ENSG00000162852.9"; transcript_id "7fab06f0-d2f3-4d13-ab6d-fad899292308_ENSG00000162852.9"; exon_number "2"; exon_id "7fab06f0-d2f3-4d13-ab6d-fad899292308_ENSG00000162852.9.2";
chr1	/dev/stdin	exon	246784731	246785329	.	+	.	gene_id "7fab06f0-d2f3-4d13-ab6d-fad899292308_ENSG00000162852.9"; transcript_id "7fab06f0-d2f3-4d13-ab6d-fad899292308_ENSG00000162852.9"; exon_number "3"; exon_id "7fab06f0-d2f3-4d13-ab6d-fad899292308_ENSG00000162852.9.3";
chr1	/dev/stdin	CDS	246784731	246785326	.	+	2	gene_id "7fab06f0-d2f3-4d13-ab6d-fad899292308_ENSG00000162852.9"; transcript_id "7fab06f0-d2f3-4d13-ab6d-fad899292308_ENSG00000162852.9"; exon_number "3"; exon_id "7fab06f0-d2f3-4d13-ab6d-fad899292308_ENSG00000162852.9.3";
chr1	/dev/stdin	start_codon	246729747	246729749	.	+	0	gene_id "7fab06f0-d2f3-4d13-ab6d-fad899292308_ENSG00000162852.9"; transcript_id "7fab06f0-d2f3-4d13-ab6d-fad899292308_ENSG00000162852.9"; exon_number "1"; exon_id "7fab06f0-d2f3-4d13-ab6d-fad899292308_ENSG00000162852.9.1";
chr1	/dev/stdin	stop_codon	246785327	246785329	.	+	0	gene_id "7fab06f0-d2f3-4d13-ab6d-fad899292308_ENSG00000162852.9"; transcript_id "7fab06f0-d2f3-4d13-ab6d-fad899292308_ENSG00000162852.9"; exon_number "3"; exon_id "7fab06f0-d2f3-4d13-ab6d-fad899292308_ENSG00000162852.9.3";
chr1	/dev/stdin	transcript	246729747	246811338	.	+	.	gene_id "08c113a9-da6e-4326-9efa-2d760c9eb75c_ENSG00000162852.9"; transcript_id "08c113a9-da6e-4326-9efa-2d760c9eb75c_ENSG00000162852.9";
chr1	/dev/stdin	exon	246729747	246729965	.	+	.	gene_id "08c113a9-da6e-4326-9efa-2d760c9eb75c_ENSG00000162852.9"; transcript_id "08c113a9-da6e-4326-9efa-2d760c9eb75c_ENSG00000162852.9"; exon_number "1"; exon_id "08c113a9-da6e-4326-9efa-2d760c9eb75c_ENSG00000162852.9.1";
chr1	/dev/stdin	CDS	246729747	246729965	.	+	0	gene_id "08c113a9-da6e-4326-9efa-2d760c9eb75c_ENSG00000162852.9"; transcript_id "08c113a9-da6e-4326-9efa-2d760c9eb75c_ENSG00000162852.9"; exon_number "1"; exon_id "08c113a9-da6e-4326-9efa-2d760c9eb75c_ENSG00000162852.9.1";
chr1	/dev/stdin	exon	246754814	246755243	.	+	.	gene_id "08c113a9-da6e-4326-9efa-2d760c9eb75c_ENSG00000162852.9"; transcript_id "08c113a9-da6e-4326-9efa-2d760c9eb75c_ENSG00000162852.9"; exon_number "2"; exon_id "08c113a9-da6e-4326-9efa-2d760c9eb75c_ENSG00000162852.9.2";
chr1	/dev/stdin	CDS	246754814	246755243	.	+	0	gene_id "08c113a9-da6e-4326-9efa-2d760c9eb75c_ENSG00000162852.9"; transcript_id "08c113a9-da6e-4326-9efa-2d760c9eb75c_ENSG00000162852.9"; exon_number "2"; exon_id "08c113a9-da6e-4326-9efa-2d760c9eb75c_ENSG00000162852.9.2";
chr1	/dev/stdin	exon	246795196	246795226	.	+	.	gene_id "08c113a9-da6e-4326-9efa-2d760c9eb75c_ENSG00000162852.9"; transcript_id "08c113a9-da6e-4326-9efa-2d760c9eb75c_ENSG00000162852.9"; exon_number "3"; exon_id "08c113a9-da6e-4326-9efa-2d760c9eb75c_ENSG00000162852.9.3";
chr1	/dev/stdin	CDS	246795196	246795226	.	+	2	gene_id "08c113a9-da6e-4326-9efa-2d760c9eb75c_ENSG00000162852.9"; transcript_id "08c113a9-da6e-4326-9efa-2d760c9eb75c_ENSG00000162852.9"; exon_number "3"; exon_id "08c113a9-da6e-4326-9efa-2d760c9eb75c_ENSG00000162852.9.3";
chr1	/dev/stdin	exon	246797226	246797312	.	+	.	gene_id "08c113a9-da6e-4326-9efa-2d760c9eb75c_ENSG00000162852.9"; transcript_id "08c113a9-da6e-4326-9efa-2d760c9eb75c_ENSG00000162852.9"; exon_number "4"; exon_id "08c113a9-da6e-4326-9efa-2d760c9eb75c_ENSG00000162852.9.4";
chr1	/dev/stdin	CDS	246797226	246797312	.	+	1	gene_id "08c113a9-da6e-4326-9efa-2d760c9eb75c_ENSG00000162852.9"; transcript_id "08c113a9-da6e-4326-9efa-2d760c9eb75c_ENSG00000162852.9"; exon_number "4"; exon_id "08c113a9-da6e-4326-9efa-2d760c9eb75c_ENSG00000162852.9.4";
chr1	/dev/stdin	exon	246797775	246797889	.	+	.	gene_id "08c113a9-da6e-4326-9efa-2d760c9eb75c_ENSG00000162852.9"; transcript_id "08c113a9-da6e-4326-9efa-2d760c9eb75c_ENSG00000162852.9"; exon_number "5"; exon_id "08c113a9-da6e-4326-9efa-2d760c9eb75c_ENSG00000162852.9.5";
chr1	/dev/stdin	CDS	246797775	246797889	.	+	1	gene_id "08c113a9-da6e-4326-9efa-2d760c9eb75c_ENSG00000162852.9"; transcript_id "08c113a9-da6e-4326-9efa-2d760c9eb75c_ENSG00000162852.9"; exon_number "5"; exon_id "08c113a9-da6e-4326-9efa-2d760c9eb75c_ENSG00000162852.9.5";
chr1	/dev/stdin	exon	246805051	246805072	.	+	.	gene_id "08c113a9-da6e-4326-9efa-2d760c9eb75c_ENSG00000162852.9"; transcript_id "08c113a9-da6e-4326-9efa-2d760c9eb75c_ENSG00000162852.9"; exon_number "6"; exon_id "08c113a9-da6e-4326-9efa-2d760c9eb75c_ENSG00000162852.9.6";
chr1	/dev/stdin	CDS	246805051	246805072	.	+	0	gene_id "08c113a9-da6e-4326-9efa-2d760c9eb75c_ENSG00000162852.9"; transcript_id "08c113a9-da6e-4326-9efa-2d760c9eb75c_ENSG00000162852.9"; exon_number "6"; exon_id "08c113a9-da6e-4326-9efa-2d760c9eb75c_ENSG00000162852.9.6";
chr1	/dev/stdin	exon	246805243	246805339	.	+	.	gene_id "08c113a9-da6e-4326-9efa-2d760c9eb75c_ENSG00000162852.9"; transcript_id "08c113a9-da6e-4326-9efa-2d760c9eb75c_ENSG00000162852.9"; exon_number "7"; exon_id "08c113a9-da6e-4326-9efa-2d760c9eb75c_ENSG00000162852.9.7";
chr1	/dev/stdin	CDS	246805243	246805339	.	+	2	gene_id "08c113a9-da6e-4326-9efa-2d760c9eb75c_ENSG00000162852.9"; transcript_id "08c113a9-da6e-4326-9efa-2d760c9eb75c_ENSG00000162852.9"; exon_number "7"; exon_id "08c113a9-da6e-4326-9efa-2d760c9eb75c_ENSG00000162852.9.7";
chr1	/dev/stdin	exon	246810441	246811338	.	+	.	gene_id "08c113a9-da6e-4326-9efa-2d760c9eb75c_ENSG00000162852.9"; transcript_id "08c113a9-da6e-4326-9efa-2d760c9eb75c_ENSG00000162852.9"; exon_number "8"; exon_id "08c113a9-da6e-4326-9efa-2d760c9eb75c_ENSG00000162852.9.8";
chr1	/dev/stdin	CDS	246810441	246811335	.	+	1	gene_id "08c113a9-da6e-4326-9efa-2d760c9eb75c_ENSG00000162852.9"; transcript_id "08c113a9-da6e-4326-9efa-2d760c9eb75c_ENSG00000162852.9"; exon_number "8"; exon_id "08c113a9-da6e-4326-9efa-2d760c9eb75c_ENSG00000162852.9.8";
chr1	/dev/stdin	start_codon	246729747	246729749	.	+	0	gene_id "08c113a9-da6e-4326-9efa-2d760c9eb75c_ENSG00000162852.9"; transcript_id "08c113a9-da6e-4326-9efa-2d760c9eb75c_ENSG00000162852.9"; exon_number "1"; exon_id "08c113a9-da6e-4326-9efa-2d760c9eb75c_ENSG00000162852.9.1";
chr1	/dev/stdin	stop_codon	246811336	246811338	.	+	0	gene_id "08c113a9-da6e-4326-9efa-2d760c9eb75c_ENSG00000162852.9"; transcript_id "08c113a9-da6e-4326-9efa-2d760c9eb75c_ENSG00000162852.9"; exon_number "8"; exon_id "08c113a9-da6e-4326-9efa-2d760c9eb75c_ENSG00000162852.9.8";
chr1	/dev/stdin	transcript	246887588	246931132	.	+	.	gene_id "ENST00000366510.3-3_ENSG00000143653.9"; transcript_id "ENST00000366510.3-3_ENSG00000143653.9";
chr1	/dev/stdin	exon	246887588	246887914	.	+	.	gene_id "ENST00000366510.3-3_ENSG00000143653.9"; transcript_id "ENST00000366510.3-3_ENSG00000143653.9"; exon_number "1"; exon_id "ENST00000366510.3-3_ENSG00000143653.9.1";
chr1	/dev/stdin	CDS	246887588	246887914	.	+	0	gene_id "ENST00000366510.3-3_ENSG00000143653.9"; transcript_id "ENST00000366510.3-3_ENSG00000143653.9"; exon_number "1"; exon_id "ENST00000366510.3-3_ENSG00000143653.9.1";
chr1	/dev/stdin	exon	246890194	246890306	.	+	.	gene_id "ENST00000366510.3-3_ENSG00000143653.9"; transcript_id "ENST00000366510.3-3_ENSG00000143653.9"; exon_number "2"; exon_id "ENST00000366510.3-3_ENSG00000143653.9.2";
chr1	/dev/stdin	CDS	246890194	246890306	.	+	0	gene_id "ENST00000366510.3-3_ENSG00000143653.9"; transcript_id "ENST00000366510.3-3_ENSG00000143653.9"; exon_number "2"; exon_id "ENST00000366510.3-3_ENSG00000143653.9.2";
chr1	/dev/stdin	exon	246899277	246899357	.	+	.	gene_id "ENST00000366510.3-3_ENSG00000143653.9"; transcript_id "ENST00000366510.3-3_ENSG00000143653.9"; exon_number "3"; exon_id "ENST00000366510.3-3_ENSG00000143653.9.3";
chr1	/dev/stdin	CDS	246899277	246899357	.	+	1	gene_id "ENST00000366510.3-3_ENSG00000143653.9"; transcript_id "ENST00000366510.3-3_ENSG00000143653.9"; exon_number "3"; exon_id "ENST00000366510.3-3_ENSG00000143653.9.3";
chr1	/dev/stdin	exon	246903474	246903603	.	+	.	gene_id "ENST00000366510.3-3_ENSG00000143653.9"; transcript_id "ENST00000366510.3-3_ENSG00000143653.9"; exon_number "4"; exon_id "ENST00000366510.3-3_ENSG00000143653.9.4";
chr1	/dev/stdin	CDS	246903474	246903603	.	+	1	gene_id "ENST00000366510.3-3_ENSG00000143653.9"; transcript_id "ENST00000366510.3-3_ENSG00000143653.9"; exon_number "4"; exon_id "ENST00000366510.3-3_ENSG00000143653.9.4";
chr1	/dev/stdin	exon	246907378	246907427	.	+	.	gene_id "ENST00000366510.3-3_ENSG00000143653.9"; transcript_id "ENST00000366510.3-3_ENSG00000143653.9"; exon_number "5"; exon_id "ENST00000366510.3-3_ENSG00000143653.9.5";
chr1	/dev/stdin	CDS	246907378	246907427	.	+	0	gene_id "ENST00000366510.3-3_ENSG00000143653.9"; transcript_id "ENST00000366510.3-3_ENSG00000143653.9"; exon_number "5"; exon_id "ENST00000366510.3-3_ENSG00000143653.9.5";
chr1	/dev/stdin	exon	246921528	246921658	.	+	.	gene_id "ENST00000366510.3-3_ENSG00000143653.9"; transcript_id "ENST00000366510.3-3_ENSG00000143653.9"; exon_number "6"; exon_id "ENST00000366510.3-3_ENSG00000143653.9.6";
chr1	/dev/stdin	CDS	246921528	246921658	.	+	1	gene_id "ENST00000366510.3-3_ENSG00000143653.9"; transcript_id "ENST00000366510.3-3_ENSG00000143653.9"; exon_number "6"; exon_id "ENST00000366510.3-3_ENSG00000143653.9.6";
chr1	/dev/stdin	exon	246922336	246922453	.	+	.	gene_id "ENST00000366510.3-3_ENSG00000143653.9"; transcript_id "ENST00000366510.3-3_ENSG00000143653.9"; exon_number "7"; exon_id "ENST00000366510.3-3_ENSG00000143653.9.7";
chr1	/dev/stdin	CDS	246922336	246922453	.	+	2	gene_id "ENST00000366510.3-3_ENSG00000143653.9"; transcript_id "ENST00000366510.3-3_ENSG00000143653.9"; exon_number "7"; exon_id "ENST00000366510.3-3_ENSG00000143653.9.7";
chr1	/dev/stdin	exon	246923259	246923378	.	+	.	gene_id "ENST00000366510.3-3_ENSG00000143653.9"; transcript_id "ENST00000366510.3-3_ENSG00000143653.9"; exon_number "8"; exon_id "ENST00000366510.3-3_ENSG00000143653.9.8";
chr1	/dev/stdin	CDS	246923259	246923378	.	+	1	gene_id "ENST00000366510.3-3_ENSG00000143653.9"; transcript_id "ENST00000366510.3-3_ENSG00000143653.9"; exon_number "8"; exon_id "ENST00000366510.3-3_ENSG00000143653.9.8";
chr1	/dev/stdin	exon	246923473	246923529	.	+	.	gene_id "ENST00000366510.3-3_ENSG00000143653.9"; transcript_id "ENST00000366510.3-3_ENSG00000143653.9"; exon_number "9"; exon_id "ENST00000366510.3-3_ENSG00000143653.9.9";
chr1	/dev/stdin	CDS	246923473	246923529	.	+	1	gene_id "ENST00000366510.3-3_ENSG00000143653.9"; transcript_id "ENST00000366510.3-3_ENSG00000143653.9"; exon_number "9"; exon_id "ENST00000366510.3-3_ENSG00000143653.9.9";
chr1	/dev/stdin	exon	246927548	246927659	.	+	.	gene_id "ENST00000366510.3-3_ENSG00000143653.9"; transcript_id "ENST00000366510.3-3_ENSG00000143653.9"; exon_number "10"; exon_id "ENST00000366510.3-3_ENSG00000143653.9.10";
chr1	/dev/stdin	CDS	246927548	246927659	.	+	1	gene_id "ENST00000366510.3-3_ENSG00000143653.9"; transcript_id "ENST00000366510.3-3_ENSG00000143653.9"; exon_number "10"; exon_id "ENST00000366510.3-3_ENSG00000143653.9.10";
chr1	/dev/stdin	exon	246929360	246929441	.	+	.	gene_id "ENST00000366510.3-3_ENSG00000143653.9"; transcript_id "ENST00000366510.3-3_ENSG00000143653.9"; exon_number "11"; exon_id "ENST00000366510.3-3_ENSG00000143653.9.11";
chr1	/dev/stdin	CDS	246929360	246929441	.	+	0	gene_id "ENST00000366510.3-3_ENSG00000143653.9"; transcript_id "ENST00000366510.3-3_ENSG00000143653.9"; exon_number "11"; exon_id "ENST00000366510.3-3_ENSG00000143653.9.11";
chr1	/dev/stdin	exon	246930497	246931132	.	+	.	gene_id "ENST00000366510.3-3_ENSG00000143653.9"; transcript_id "ENST00000366510.3-3_ENSG00000143653.9"; exon_number "12"; exon_id "ENST00000366510.3-3_ENSG00000143653.9.12";
chr1	/dev/stdin	CDS	246930497	246931132	.	+	2	gene_id "ENST00000366510.3-3_ENSG00000143653.9"; transcript_id "ENST00000366510.3-3_ENSG00000143653.9"; exon_number "12"; exon_id "ENST00000366510.3-3_ENSG00000143653.9.12";
chr1	/dev/stdin	start_codon	246887588	246887590	.	+	0	gene_id "ENST00000366510.3-3_ENSG00000143653.9"; transcript_id "ENST00000366510.3-3_ENSG00000143653.9"; exon_number "1"; exon_id "ENST00000366510.3-3_ENSG00000143653.9.1";
chr1	/dev/stdin	transcript	246887611	246930751	.	+	.	gene_id "29fe8737-946e-4c05-ad2c-51c9b8034957_ENSG00000143653.9"; transcript_id "29fe8737-946e-4c05-ad2c-51c9b8034957_ENSG00000143653.9";
chr1	/dev/stdin	exon	246887611	246887914	.	+	.	gene_id "29fe8737-946e-4c05-ad2c-51c9b8034957_ENSG00000143653.9"; transcript_id "29fe8737-946e-4c05-ad2c-51c9b8034957_ENSG00000143653.9"; exon_number "1"; exon_id "29fe8737-946e-4c05-ad2c-51c9b8034957_ENSG00000143653.9.1";
chr1	/dev/stdin	CDS	246887611	246887914	.	+	0	gene_id "29fe8737-946e-4c05-ad2c-51c9b8034957_ENSG00000143653.9"; transcript_id "29fe8737-946e-4c05-ad2c-51c9b8034957_ENSG00000143653.9"; exon_number "1"; exon_id "29fe8737-946e-4c05-ad2c-51c9b8034957_ENSG00000143653.9.1";
chr1	/dev/stdin	exon	246890194	246890306	.	+	.	gene_id "29fe8737-946e-4c05-ad2c-51c9b8034957_ENSG00000143653.9"; transcript_id "29fe8737-946e-4c05-ad2c-51c9b8034957_ENSG00000143653.9"; exon_number "2"; exon_id "29fe8737-946e-4c05-ad2c-51c9b8034957_ENSG00000143653.9.2";
chr1	/dev/stdin	CDS	246890194	246890306	.	+	2	gene_id "29fe8737-946e-4c05-ad2c-51c9b8034957_ENSG00000143653.9"; transcript_id "29fe8737-946e-4c05-ad2c-51c9b8034957_ENSG00000143653.9"; exon_number "2"; exon_id "29fe8737-946e-4c05-ad2c-51c9b8034957_ENSG00000143653.9.2";
chr1	/dev/stdin	exon	246903474	246903603	.	+	.	gene_id "29fe8737-946e-4c05-ad2c-51c9b8034957_ENSG00000143653.9"; transcript_id "29fe8737-946e-4c05-ad2c-51c9b8034957_ENSG00000143653.9"; exon_number "3"; exon_id "29fe8737-946e-4c05-ad2c-51c9b8034957_ENSG00000143653.9.3";
chr1	/dev/stdin	CDS	246903474	246903603	.	+	0	gene_id "29fe8737-946e-4c05-ad2c-51c9b8034957_ENSG00000143653.9"; transcript_id "29fe8737-946e-4c05-ad2c-51c9b8034957_ENSG00000143653.9"; exon_number "3"; exon_id "29fe8737-946e-4c05-ad2c-51c9b8034957_ENSG00000143653.9.3";
chr1	/dev/stdin	exon	246907378	246907427	.	+	.	gene_id "29fe8737-946e-4c05-ad2c-51c9b8034957_ENSG00000143653.9"; transcript_id "29fe8737-946e-4c05-ad2c-51c9b8034957_ENSG00000143653.9"; exon_number "4"; exon_id "29fe8737-946e-4c05-ad2c-51c9b8034957_ENSG00000143653.9.4";
chr1	/dev/stdin	CDS	246907378	246907427	.	+	2	gene_id "29fe8737-946e-4c05-ad2c-51c9b8034957_ENSG00000143653.9"; transcript_id "29fe8737-946e-4c05-ad2c-51c9b8034957_ENSG00000143653.9"; exon_number "4"; exon_id "29fe8737-946e-4c05-ad2c-51c9b8034957_ENSG00000143653.9.4";
chr1	/dev/stdin	exon	246921528	246921658	.	+	.	gene_id "29fe8737-946e-4c05-ad2c-51c9b8034957_ENSG00000143653.9"; transcript_id "29fe8737-946e-4c05-ad2c-51c9b8034957_ENSG00000143653.9"; exon_number "5"; exon_id "29fe8737-946e-4c05-ad2c-51c9b8034957_ENSG00000143653.9.5";
chr1	/dev/stdin	CDS	246921528	246921658	.	+	0	gene_id "29fe8737-946e-4c05-ad2c-51c9b8034957_ENSG00000143653.9"; transcript_id "29fe8737-946e-4c05-ad2c-51c9b8034957_ENSG00000143653.9"; exon_number "5"; exon_id "29fe8737-946e-4c05-ad2c-51c9b8034957_ENSG00000143653.9.5";
chr1	/dev/stdin	exon	246922336	246922453	.	+	.	gene_id "29fe8737-946e-4c05-ad2c-51c9b8034957_ENSG00000143653.9"; transcript_id "29fe8737-946e-4c05-ad2c-51c9b8034957_ENSG00000143653.9"; exon_number "6"; exon_id "29fe8737-946e-4c05-ad2c-51c9b8034957_ENSG00000143653.9.6";
chr1	/dev/stdin	CDS	246922336	246922453	.	+	1	gene_id "29fe8737-946e-4c05-ad2c-51c9b8034957_ENSG00000143653.9"; transcript_id "29fe8737-946e-4c05-ad2c-51c9b8034957_ENSG00000143653.9"; exon_number "6"; exon_id "29fe8737-946e-4c05-ad2c-51c9b8034957_ENSG00000143653.9.6";
chr1	/dev/stdin	exon	246923259	246923378	.	+	.	gene_id "29fe8737-946e-4c05-ad2c-51c9b8034957_ENSG00000143653.9"; transcript_id "29fe8737-946e-4c05-ad2c-51c9b8034957_ENSG00000143653.9"; exon_number "7"; exon_id "29fe8737-946e-4c05-ad2c-51c9b8034957_ENSG00000143653.9.7";
chr1	/dev/stdin	CDS	246923259	246923378	.	+	0	gene_id "29fe8737-946e-4c05-ad2c-51c9b8034957_ENSG00000143653.9"; transcript_id "29fe8737-946e-4c05-ad2c-51c9b8034957_ENSG00000143653.9"; exon_number "7"; exon_id "29fe8737-946e-4c05-ad2c-51c9b8034957_ENSG00000143653.9.7";
chr1	/dev/stdin	exon	246923473	246923529	.	+	.	gene_id "29fe8737-946e-4c05-ad2c-51c9b8034957_ENSG00000143653.9"; transcript_id "29fe8737-946e-4c05-ad2c-51c9b8034957_ENSG00000143653.9"; exon_number "8"; exon_id "29fe8737-946e-4c05-ad2c-51c9b8034957_ENSG00000143653.9.8";
chr1	/dev/stdin	CDS	246923473	246923529	.	+	0	gene_id "29fe8737-946e-4c05-ad2c-51c9b8034957_ENSG00000143653.9"; transcript_id "29fe8737-946e-4c05-ad2c-51c9b8034957_ENSG00000143653.9"; exon_number "8"; exon_id "29fe8737-946e-4c05-ad2c-51c9b8034957_ENSG00000143653.9.8";
chr1	/dev/stdin	exon	246927548	246927659	.	+	.	gene_id "29fe8737-946e-4c05-ad2c-51c9b8034957_ENSG00000143653.9"; transcript_id "29fe8737-946e-4c05-ad2c-51c9b8034957_ENSG00000143653.9"; exon_number "9"; exon_id "29fe8737-946e-4c05-ad2c-51c9b8034957_ENSG00000143653.9.9";
chr1	/dev/stdin	CDS	246927548	246927659	.	+	0	gene_id "29fe8737-946e-4c05-ad2c-51c9b8034957_ENSG00000143653.9"; transcript_id "29fe8737-946e-4c05-ad2c-51c9b8034957_ENSG00000143653.9"; exon_number "9"; exon_id "29fe8737-946e-4c05-ad2c-51c9b8034957_ENSG00000143653.9.9";
chr1	/dev/stdin	exon	246929360	246929441	.	+	.	gene_id "29fe8737-946e-4c05-ad2c-51c9b8034957_ENSG00000143653.9"; transcript_id "29fe8737-946e-4c05-ad2c-51c9b8034957_ENSG00000143653.9"; exon_number "10"; exon_id "29fe8737-946e-4c05-ad2c-51c9b8034957_ENSG00000143653.9.10";
chr1	/dev/stdin	CDS	246929360	246929441	.	+	2	gene_id "29fe8737-946e-4c05-ad2c-51c9b8034957_ENSG00000143653.9"; transcript_id "29fe8737-946e-4c05-ad2c-51c9b8034957_ENSG00000143653.9"; exon_number "10"; exon_id "29fe8737-946e-4c05-ad2c-51c9b8034957_ENSG00000143653.9.10";
chr1	/dev/stdin	exon	246930497	246930751	.	+	.	gene_id "29fe8737-946e-4c05-ad2c-51c9b8034957_ENSG00000143653.9"; transcript_id "29fe8737-946e-4c05-ad2c-51c9b8034957_ENSG00000143653.9"; exon_number "11"; exon_id "29fe8737-946e-4c05-ad2c-51c9b8034957_ENSG00000143653.9.11";
chr1	/dev/stdin	CDS	246930497	246930751	.	+	1	gene_id "29fe8737-946e-4c05-ad2c-51c9b8034957_ENSG00000143653.9"; transcript_id "29fe8737-946e-4c05-ad2c-51c9b8034957_ENSG00000143653.9"; exon_number "11"; exon_id "29fe8737-946e-4c05-ad2c-51c9b8034957_ENSG00000143653.9.11";
chr1	/dev/stdin	start_codon	246887611	246887613	.	+	0	gene_id "29fe8737-946e-4c05-ad2c-51c9b8034957_ENSG00000143653.9"; transcript_id "29fe8737-946e-4c05-ad2c-51c9b8034957_ENSG00000143653.9"; exon_number "1"; exon_id "29fe8737-946e-4c05-ad2c-51c9b8034957_ENSG00000143653.9.1";
chr1	/dev/stdin	transcript	247003868	247014126	.	-	.	gene_id "20633aaa-5385-4f85-be04-ca68a298df43-1_ENSG00000153207.10"; transcript_id "20633aaa-5385-4f85-be04-ca68a298df43-1_ENSG00000153207.10";
chr1	/dev/stdin	exon	247003868	247004300	.	-	.	gene_id "20633aaa-5385-4f85-be04-ca68a298df43-1_ENSG00000153207.10"; transcript_id "20633aaa-5385-4f85-be04-ca68a298df43-1_ENSG00000153207.10"; exon_number "1"; exon_id "20633aaa-5385-4f85-be04-ca68a298df43-1_ENSG00000153207.10.1";
chr1	/dev/stdin	CDS	247003871	247004300	.	-	1	gene_id "20633aaa-5385-4f85-be04-ca68a298df43-1_ENSG00000153207.10"; transcript_id "20633aaa-5385-4f85-be04-ca68a298df43-1_ENSG00000153207.10"; exon_number "1"; exon_id "20633aaa-5385-4f85-be04-ca68a298df43-1_ENSG00000153207.10.1";
chr1	/dev/stdin	exon	247005996	247006078	.	-	.	gene_id "20633aaa-5385-4f85-be04-ca68a298df43-1_ENSG00000153207.10"; transcript_id "20633aaa-5385-4f85-be04-ca68a298df43-1_ENSG00000153207.10"; exon_number "2"; exon_id "20633aaa-5385-4f85-be04-ca68a298df43-1_ENSG00000153207.10.2";
chr1	/dev/stdin	CDS	247005996	247006078	.	-	0	gene_id "20633aaa-5385-4f85-be04-ca68a298df43-1_ENSG00000153207.10"; transcript_id "20633aaa-5385-4f85-be04-ca68a298df43-1_ENSG00000153207.10"; exon_number "2"; exon_id "20633aaa-5385-4f85-be04-ca68a298df43-1_ENSG00000153207.10.2";
chr1	/dev/stdin	exon	247007097	247007230	.	-	.	gene_id "20633aaa-5385-4f85-be04-ca68a298df43-1_ENSG00000153207.10"; transcript_id "20633aaa-5385-4f85-be04-ca68a298df43-1_ENSG00000153207.10"; exon_number "3"; exon_id "20633aaa-5385-4f85-be04-ca68a298df43-1_ENSG00000153207.10.3";
chr1	/dev/stdin	CDS	247007097	247007230	.	-	2	gene_id "20633aaa-5385-4f85-be04-ca68a298df43-1_ENSG00000153207.10"; transcript_id "20633aaa-5385-4f85-be04-ca68a298df43-1_ENSG00000153207.10"; exon_number "3"; exon_id "20633aaa-5385-4f85-be04-ca68a298df43-1_ENSG00000153207.10.3";
chr1	/dev/stdin	exon	247012917	247014126	.	-	.	gene_id "20633aaa-5385-4f85-be04-ca68a298df43-1_ENSG00000153207.10"; transcript_id "20633aaa-5385-4f85-be04-ca68a298df43-1_ENSG00000153207.10"; exon_number "4"; exon_id "20633aaa-5385-4f85-be04-ca68a298df43-1_ENSG00000153207.10.4";
chr1	/dev/stdin	CDS	247012917	247014126	.	-	0	gene_id "20633aaa-5385-4f85-be04-ca68a298df43-1_ENSG00000153207.10"; transcript_id "20633aaa-5385-4f85-be04-ca68a298df43-1_ENSG00000153207.10"; exon_number "4"; exon_id "20633aaa-5385-4f85-be04-ca68a298df43-1_ENSG00000153207.10.4";
chr1	/dev/stdin	start_codon	247014124	247014126	.	-	0	gene_id "20633aaa-5385-4f85-be04-ca68a298df43-1_ENSG00000153207.10"; transcript_id "20633aaa-5385-4f85-be04-ca68a298df43-1_ENSG00000153207.10"; exon_number "4"; exon_id "20633aaa-5385-4f85-be04-ca68a298df43-1_ENSG00000153207.10.4";
chr1	/dev/stdin	stop_codon	247003868	247003870	.	-	0	gene_id "20633aaa-5385-4f85-be04-ca68a298df43-1_ENSG00000153207.10"; transcript_id "20633aaa-5385-4f85-be04-ca68a298df43-1_ENSG00000153207.10"; exon_number "1"; exon_id "20633aaa-5385-4f85-be04-ca68a298df43-1_ENSG00000153207.10.1";
chr1	/dev/stdin	transcript	247200087	247242038	.	-	.	gene_id "ENST00000366503.2_ENSG00000135747.7"; transcript_id "ENST00000366503.2_ENSG00000135747.7";
chr1	/dev/stdin	exon	247200087	247201729	.	-	.	gene_id "ENST00000366503.2_ENSG00000135747.7"; transcript_id "ENST00000366503.2_ENSG00000135747.7"; exon_number "1"; exon_id "ENST00000366503.2_ENSG00000135747.7.1";
chr1	/dev/stdin	CDS	247200090	247201729	.	-	2	gene_id "ENST00000366503.2_ENSG00000135747.7"; transcript_id "ENST00000366503.2_ENSG00000135747.7"; exon_number "1"; exon_id "ENST00000366503.2_ENSG00000135747.7.1";
chr1	/dev/stdin	exon	247202112	247202172	.	-	.	gene_id "ENST00000366503.2_ENSG00000135747.7"; transcript_id "ENST00000366503.2_ENSG00000135747.7"; exon_number "2"; exon_id "ENST00000366503.2_ENSG00000135747.7.2";
chr1	/dev/stdin	CDS	247202112	247202172	.	-	0	gene_id "ENST00000366503.2_ENSG00000135747.7"; transcript_id "ENST00000366503.2_ENSG00000135747.7"; exon_number "2"; exon_id "ENST00000366503.2_ENSG00000135747.7.2";
chr1	/dev/stdin	exon	247202713	247202839	.	-	.	gene_id "ENST00000366503.2_ENSG00000135747.7"; transcript_id "ENST00000366503.2_ENSG00000135747.7"; exon_number "3"; exon_id "ENST00000366503.2_ENSG00000135747.7.3";
chr1	/dev/stdin	CDS	247202713	247202839	.	-	1	gene_id "ENST00000366503.2_ENSG00000135747.7"; transcript_id "ENST00000366503.2_ENSG00000135747.7"; exon_number "3"; exon_id "ENST00000366503.2_ENSG00000135747.7.3";
chr1	/dev/stdin	exon	247241896	247242038	.	-	.	gene_id "ENST00000366503.2_ENSG00000135747.7"; transcript_id "ENST00000366503.2_ENSG00000135747.7"; exon_number "4"; exon_id "ENST00000366503.2_ENSG00000135747.7.4";
chr1	/dev/stdin	CDS	247241896	247242038	.	-	0	gene_id "ENST00000366503.2_ENSG00000135747.7"; transcript_id "ENST00000366503.2_ENSG00000135747.7"; exon_number "4"; exon_id "ENST00000366503.2_ENSG00000135747.7.4";
chr1	/dev/stdin	start_codon	247242036	247242038	.	-	0	gene_id "ENST00000366503.2_ENSG00000135747.7"; transcript_id "ENST00000366503.2_ENSG00000135747.7"; exon_number "4"; exon_id "ENST00000366503.2_ENSG00000135747.7.4";
chr1	/dev/stdin	stop_codon	247200087	247200089	.	-	0	gene_id "ENST00000366503.2_ENSG00000135747.7"; transcript_id "ENST00000366503.2_ENSG00000135747.7"; exon_number "1"; exon_id "ENST00000366503.2_ENSG00000135747.7.1";
chr1	/dev/stdin	transcript	247264159	247267667	.	-	.	gene_id "ENST00000448299.2-1_ENSG00000188295.10"; transcript_id "ENST00000448299.2-1_ENSG00000188295.10";
chr1	/dev/stdin	exon	247264159	247264621	.	-	.	gene_id "ENST00000448299.2-1_ENSG00000188295.10"; transcript_id "ENST00000448299.2-1_ENSG00000188295.10"; exon_number "1"; exon_id "ENST00000448299.2-1_ENSG00000188295.10.1";
chr1	/dev/stdin	CDS	247264159	247264621	.	-	0	gene_id "ENST00000448299.2-1_ENSG00000188295.10"; transcript_id "ENST00000448299.2-1_ENSG00000188295.10"; exon_number "1"; exon_id "ENST00000448299.2-1_ENSG00000188295.10.1";
chr1	/dev/stdin	exon	247265033	247265093	.	-	.	gene_id "ENST00000448299.2-1_ENSG00000188295.10"; transcript_id "ENST00000448299.2-1_ENSG00000188295.10"; exon_number "2"; exon_id "ENST00000448299.2-1_ENSG00000188295.10.2";
chr1	/dev/stdin	CDS	247265033	247265093	.	-	1	gene_id "ENST00000448299.2-1_ENSG00000188295.10"; transcript_id "ENST00000448299.2-1_ENSG00000188295.10"; exon_number "2"; exon_id "ENST00000448299.2-1_ENSG00000188295.10.2";
chr1	/dev/stdin	exon	247265289	247265415	.	-	.	gene_id "ENST00000448299.2-1_ENSG00000188295.10"; transcript_id "ENST00000448299.2-1_ENSG00000188295.10"; exon_number "3"; exon_id "ENST00000448299.2-1_ENSG00000188295.10.3";
chr1	/dev/stdin	CDS	247265289	247265415	.	-	2	gene_id "ENST00000448299.2-1_ENSG00000188295.10"; transcript_id "ENST00000448299.2-1_ENSG00000188295.10"; exon_number "3"; exon_id "ENST00000448299.2-1_ENSG00000188295.10.3";
chr1	/dev/stdin	exon	247267499	247267667	.	-	.	gene_id "ENST00000448299.2-1_ENSG00000188295.10"; transcript_id "ENST00000448299.2-1_ENSG00000188295.10"; exon_number "4"; exon_id "ENST00000448299.2-1_ENSG00000188295.10.4";
chr1	/dev/stdin	CDS	247267499	247267667	.	-	0	gene_id "ENST00000448299.2-1_ENSG00000188295.10"; transcript_id "ENST00000448299.2-1_ENSG00000188295.10"; exon_number "4"; exon_id "ENST00000448299.2-1_ENSG00000188295.10.4";
chr1	/dev/stdin	start_codon	247267665	247267667	.	-	0	gene_id "ENST00000448299.2-1_ENSG00000188295.10"; transcript_id "ENST00000448299.2-1_ENSG00000188295.10"; exon_number "4"; exon_id "ENST00000448299.2-1_ENSG00000188295.10.4";
chr1	/dev/stdin	transcript	247263588	247267667	.	-	.	gene_id "ENST00000366500.1_ENSG00000188295.10"; transcript_id "ENST00000366500.1_ENSG00000188295.10";
chr1	/dev/stdin	exon	247263588	247264621	.	-	.	gene_id "ENST00000366500.1_ENSG00000188295.10"; transcript_id "ENST00000366500.1_ENSG00000188295.10"; exon_number "1"; exon_id "ENST00000366500.1_ENSG00000188295.10.1";
chr1	/dev/stdin	CDS	247263588	247264621	.	-	1	gene_id "ENST00000366500.1_ENSG00000188295.10"; transcript_id "ENST00000366500.1_ENSG00000188295.10"; exon_number "1"; exon_id "ENST00000366500.1_ENSG00000188295.10.1";
chr1	/dev/stdin	exon	247265289	247265415	.	-	.	gene_id "ENST00000366500.1_ENSG00000188295.10"; transcript_id "ENST00000366500.1_ENSG00000188295.10"; exon_number "2"; exon_id "ENST00000366500.1_ENSG00000188295.10.2";
chr1	/dev/stdin	CDS	247265289	247265415	.	-	2	gene_id "ENST00000366500.1_ENSG00000188295.10"; transcript_id "ENST00000366500.1_ENSG00000188295.10"; exon_number "2"; exon_id "ENST00000366500.1_ENSG00000188295.10.2";
chr1	/dev/stdin	exon	247267499	247267667	.	-	.	gene_id "ENST00000366500.1_ENSG00000188295.10"; transcript_id "ENST00000366500.1_ENSG00000188295.10"; exon_number "3"; exon_id "ENST00000366500.1_ENSG00000188295.10.3";
chr1	/dev/stdin	CDS	247267499	247267667	.	-	0	gene_id "ENST00000366500.1_ENSG00000188295.10"; transcript_id "ENST00000366500.1_ENSG00000188295.10"; exon_number "3"; exon_id "ENST00000366500.1_ENSG00000188295.10.3";
chr1	/dev/stdin	start_codon	247267665	247267667	.	-	0	gene_id "ENST00000366500.1_ENSG00000188295.10"; transcript_id "ENST00000366500.1_ENSG00000188295.10"; exon_number "3"; exon_id "ENST00000366500.1_ENSG00000188295.10.3";
chr1	/dev/stdin	transcript	247319204	247323115	.	-	.	gene_id "709928bf-88a6-460c-a9b8-66d83ef0bacf_ENSG00000196418.8"; transcript_id "709928bf-88a6-460c-a9b8-66d83ef0bacf_ENSG00000196418.8";
chr1	/dev/stdin	exon	247319204	247320705	.	-	.	gene_id "709928bf-88a6-460c-a9b8-66d83ef0bacf_ENSG00000196418.8"; transcript_id "709928bf-88a6-460c-a9b8-66d83ef0bacf_ENSG00000196418.8"; exon_number "1"; exon_id "709928bf-88a6-460c-a9b8-66d83ef0bacf_ENSG00000196418.8.1";
chr1	/dev/stdin	CDS	247319204	247320705	.	-	1	gene_id "709928bf-88a6-460c-a9b8-66d83ef0bacf_ENSG00000196418.8"; transcript_id "709928bf-88a6-460c-a9b8-66d83ef0bacf_ENSG00000196418.8"; exon_number "1"; exon_id "709928bf-88a6-460c-a9b8-66d83ef0bacf_ENSG00000196418.8.1";
chr1	/dev/stdin	exon	247322308	247322368	.	-	.	gene_id "709928bf-88a6-460c-a9b8-66d83ef0bacf_ENSG00000196418.8"; transcript_id "709928bf-88a6-460c-a9b8-66d83ef0bacf_ENSG00000196418.8"; exon_number "2"; exon_id "709928bf-88a6-460c-a9b8-66d83ef0bacf_ENSG00000196418.8.2";
chr1	/dev/stdin	CDS	247322308	247322368	.	-	2	gene_id "709928bf-88a6-460c-a9b8-66d83ef0bacf_ENSG00000196418.8"; transcript_id "709928bf-88a6-460c-a9b8-66d83ef0bacf_ENSG00000196418.8"; exon_number "2"; exon_id "709928bf-88a6-460c-a9b8-66d83ef0bacf_ENSG00000196418.8.2";
chr1	/dev/stdin	exon	247322989	247323115	.	-	.	gene_id "709928bf-88a6-460c-a9b8-66d83ef0bacf_ENSG00000196418.8"; transcript_id "709928bf-88a6-460c-a9b8-66d83ef0bacf_ENSG00000196418.8"; exon_number "3"; exon_id "709928bf-88a6-460c-a9b8-66d83ef0bacf_ENSG00000196418.8.3";
chr1	/dev/stdin	CDS	247322989	247323115	.	-	0	gene_id "709928bf-88a6-460c-a9b8-66d83ef0bacf_ENSG00000196418.8"; transcript_id "709928bf-88a6-460c-a9b8-66d83ef0bacf_ENSG00000196418.8"; exon_number "3"; exon_id "709928bf-88a6-460c-a9b8-66d83ef0bacf_ENSG00000196418.8.3";
chr1	/dev/stdin	start_codon	247323113	247323115	.	-	0	gene_id "709928bf-88a6-460c-a9b8-66d83ef0bacf_ENSG00000196418.8"; transcript_id "709928bf-88a6-460c-a9b8-66d83ef0bacf_ENSG00000196418.8"; exon_number "3"; exon_id "709928bf-88a6-460c-a9b8-66d83ef0bacf_ENSG00000196418.8.3";
chr1	/dev/stdin	transcript	247370737	247374116	.	-	.	gene_id "13e9cb1f-e780-4ccd-8378-3226bf33c3b5-1_chr1:247370000"; transcript_id "13e9cb1f-e780-4ccd-8378-3226bf33c3b5-1_chr1:247370000";
chr1	/dev/stdin	exon	247370737	247373000	.	-	.	gene_id "13e9cb1f-e780-4ccd-8378-3226bf33c3b5-1_chr1:247370000"; transcript_id "13e9cb1f-e780-4ccd-8378-3226bf33c3b5-1_chr1:247370000"; exon_number "1"; exon_id "13e9cb1f-e780-4ccd-8378-3226bf33c3b5-1_chr1:247370000.1";
chr1	/dev/stdin	CDS	247370740	247373000	.	-	2	gene_id "13e9cb1f-e780-4ccd-8378-3226bf33c3b5-1_chr1:247370000"; transcript_id "13e9cb1f-e780-4ccd-8378-3226bf33c3b5-1_chr1:247370000"; exon_number "1"; exon_id "13e9cb1f-e780-4ccd-8378-3226bf33c3b5-1_chr1:247370000.1";
chr1	/dev/stdin	exon	247373993	247374116	.	-	.	gene_id "13e9cb1f-e780-4ccd-8378-3226bf33c3b5-1_chr1:247370000"; transcript_id "13e9cb1f-e780-4ccd-8378-3226bf33c3b5-1_chr1:247370000"; exon_number "2"; exon_id "13e9cb1f-e780-4ccd-8378-3226bf33c3b5-1_chr1:247370000.2";
chr1	/dev/stdin	CDS	247373993	247374116	.	-	0	gene_id "13e9cb1f-e780-4ccd-8378-3226bf33c3b5-1_chr1:247370000"; transcript_id "13e9cb1f-e780-4ccd-8378-3226bf33c3b5-1_chr1:247370000"; exon_number "2"; exon_id "13e9cb1f-e780-4ccd-8378-3226bf33c3b5-1_chr1:247370000.2";
chr1	/dev/stdin	start_codon	247374114	247374116	.	-	0	gene_id "13e9cb1f-e780-4ccd-8378-3226bf33c3b5-1_chr1:247370000"; transcript_id "13e9cb1f-e780-4ccd-8378-3226bf33c3b5-1_chr1:247370000"; exon_number "2"; exon_id "13e9cb1f-e780-4ccd-8378-3226bf33c3b5-1_chr1:247370000.2";
chr1	/dev/stdin	stop_codon	247370737	247370739	.	-	0	gene_id "13e9cb1f-e780-4ccd-8378-3226bf33c3b5-1_chr1:247370000"; transcript_id "13e9cb1f-e780-4ccd-8378-3226bf33c3b5-1_chr1:247370000"; exon_number "1"; exon_id "13e9cb1f-e780-4ccd-8378-3226bf33c3b5-1_chr1:247370000.1";
chr1	/dev/stdin	transcript	247463624	247495147	.	-	.	gene_id "44fcfede-6455-4060-8a38-036163cf09e2_ENSG00000162714.8"; transcript_id "44fcfede-6455-4060-8a38-036163cf09e2_ENSG00000162714.8";
chr1	/dev/stdin	exon	247463624	247464578	.	-	.	gene_id "44fcfede-6455-4060-8a38-036163cf09e2_ENSG00000162714.8"; transcript_id "44fcfede-6455-4060-8a38-036163cf09e2_ENSG00000162714.8"; exon_number "1"; exon_id "44fcfede-6455-4060-8a38-036163cf09e2_ENSG00000162714.8.1";
chr1	/dev/stdin	CDS	247463624	247464578	.	-	0	gene_id "44fcfede-6455-4060-8a38-036163cf09e2_ENSG00000162714.8"; transcript_id "44fcfede-6455-4060-8a38-036163cf09e2_ENSG00000162714.8"; exon_number "1"; exon_id "44fcfede-6455-4060-8a38-036163cf09e2_ENSG00000162714.8.1";
chr1	/dev/stdin	exon	247471777	247471890	.	-	.	gene_id "44fcfede-6455-4060-8a38-036163cf09e2_ENSG00000162714.8"; transcript_id "44fcfede-6455-4060-8a38-036163cf09e2_ENSG00000162714.8"; exon_number "2"; exon_id "44fcfede-6455-4060-8a38-036163cf09e2_ENSG00000162714.8.2";
chr1	/dev/stdin	CDS	247471777	247471890	.	-	0	gene_id "44fcfede-6455-4060-8a38-036163cf09e2_ENSG00000162714.8"; transcript_id "44fcfede-6455-4060-8a38-036163cf09e2_ENSG00000162714.8"; exon_number "2"; exon_id "44fcfede-6455-4060-8a38-036163cf09e2_ENSG00000162714.8.2";
chr1	/dev/stdin	exon	247473001	247473108	.	-	.	gene_id "44fcfede-6455-4060-8a38-036163cf09e2_ENSG00000162714.8"; transcript_id "44fcfede-6455-4060-8a38-036163cf09e2_ENSG00000162714.8"; exon_number "3"; exon_id "44fcfede-6455-4060-8a38-036163cf09e2_ENSG00000162714.8.3";
chr1	/dev/stdin	CDS	247473001	247473108	.	-	0	gene_id "44fcfede-6455-4060-8a38-036163cf09e2_ENSG00000162714.8"; transcript_id "44fcfede-6455-4060-8a38-036163cf09e2_ENSG00000162714.8"; exon_number "3"; exon_id "44fcfede-6455-4060-8a38-036163cf09e2_ENSG00000162714.8.3";
chr1	/dev/stdin	exon	247473626	247473758	.	-	.	gene_id "44fcfede-6455-4060-8a38-036163cf09e2_ENSG00000162714.8"; transcript_id "44fcfede-6455-4060-8a38-036163cf09e2_ENSG00000162714.8"; exon_number "4"; exon_id "44fcfede-6455-4060-8a38-036163cf09e2_ENSG00000162714.8.4";
chr1	/dev/stdin	CDS	247473626	247473758	.	-	1	gene_id "44fcfede-6455-4060-8a38-036163cf09e2_ENSG00000162714.8"; transcript_id "44fcfede-6455-4060-8a38-036163cf09e2_ENSG00000162714.8"; exon_number "4"; exon_id "44fcfede-6455-4060-8a38-036163cf09e2_ENSG00000162714.8.4";
chr1	/dev/stdin	exon	247486456	247486532	.	-	.	gene_id "44fcfede-6455-4060-8a38-036163cf09e2_ENSG00000162714.8"; transcript_id "44fcfede-6455-4060-8a38-036163cf09e2_ENSG00000162714.8"; exon_number "5"; exon_id "44fcfede-6455-4060-8a38-036163cf09e2_ENSG00000162714.8.5";
chr1	/dev/stdin	CDS	247486456	247486532	.	-	0	gene_id "44fcfede-6455-4060-8a38-036163cf09e2_ENSG00000162714.8"; transcript_id "44fcfede-6455-4060-8a38-036163cf09e2_ENSG00000162714.8"; exon_number "5"; exon_id "44fcfede-6455-4060-8a38-036163cf09e2_ENSG00000162714.8.5";
chr1	/dev/stdin	exon	247491985	247492168	.	-	.	gene_id "44fcfede-6455-4060-8a38-036163cf09e2_ENSG00000162714.8"; transcript_id "44fcfede-6455-4060-8a38-036163cf09e2_ENSG00000162714.8"; exon_number "6"; exon_id "44fcfede-6455-4060-8a38-036163cf09e2_ENSG00000162714.8.6";
chr1	/dev/stdin	CDS	247491985	247492168	.	-	1	gene_id "44fcfede-6455-4060-8a38-036163cf09e2_ENSG00000162714.8"; transcript_id "44fcfede-6455-4060-8a38-036163cf09e2_ENSG00000162714.8"; exon_number "6"; exon_id "44fcfede-6455-4060-8a38-036163cf09e2_ENSG00000162714.8.6";
chr1	/dev/stdin	exon	247492491	247492917	.	-	.	gene_id "44fcfede-6455-4060-8a38-036163cf09e2_ENSG00000162714.8"; transcript_id "44fcfede-6455-4060-8a38-036163cf09e2_ENSG00000162714.8"; exon_number "7"; exon_id "44fcfede-6455-4060-8a38-036163cf09e2_ENSG00000162714.8.7";
chr1	/dev/stdin	CDS	247492491	247492917	.	-	2	gene_id "44fcfede-6455-4060-8a38-036163cf09e2_ENSG00000162714.8"; transcript_id "44fcfede-6455-4060-8a38-036163cf09e2_ENSG00000162714.8"; exon_number "7"; exon_id "44fcfede-6455-4060-8a38-036163cf09e2_ENSG00000162714.8.7";
chr1	/dev/stdin	exon	247493268	247493383	.	-	.	gene_id "44fcfede-6455-4060-8a38-036163cf09e2_ENSG00000162714.8"; transcript_id "44fcfede-6455-4060-8a38-036163cf09e2_ENSG00000162714.8"; exon_number "8"; exon_id "44fcfede-6455-4060-8a38-036163cf09e2_ENSG00000162714.8.8";
chr1	/dev/stdin	CDS	247493268	247493383	.	-	1	gene_id "44fcfede-6455-4060-8a38-036163cf09e2_ENSG00000162714.8"; transcript_id "44fcfede-6455-4060-8a38-036163cf09e2_ENSG00000162714.8"; exon_number "8"; exon_id "44fcfede-6455-4060-8a38-036163cf09e2_ENSG00000162714.8.8";
chr1	/dev/stdin	exon	247494734	247494949	.	-	.	gene_id "44fcfede-6455-4060-8a38-036163cf09e2_ENSG00000162714.8"; transcript_id "44fcfede-6455-4060-8a38-036163cf09e2_ENSG00000162714.8"; exon_number "9"; exon_id "44fcfede-6455-4060-8a38-036163cf09e2_ENSG00000162714.8.9";
chr1	/dev/stdin	CDS	247494734	247494949	.	-	1	gene_id "44fcfede-6455-4060-8a38-036163cf09e2_ENSG00000162714.8"; transcript_id "44fcfede-6455-4060-8a38-036163cf09e2_ENSG00000162714.8"; exon_number "9"; exon_id "44fcfede-6455-4060-8a38-036163cf09e2_ENSG00000162714.8.9";
chr1	/dev/stdin	exon	247495092	247495147	.	-	.	gene_id "44fcfede-6455-4060-8a38-036163cf09e2_ENSG00000162714.8"; transcript_id "44fcfede-6455-4060-8a38-036163cf09e2_ENSG00000162714.8"; exon_number "10"; exon_id "44fcfede-6455-4060-8a38-036163cf09e2_ENSG00000162714.8.10";
chr1	/dev/stdin	CDS	247495092	247495147	.	-	0	gene_id "44fcfede-6455-4060-8a38-036163cf09e2_ENSG00000162714.8"; transcript_id "44fcfede-6455-4060-8a38-036163cf09e2_ENSG00000162714.8"; exon_number "10"; exon_id "44fcfede-6455-4060-8a38-036163cf09e2_ENSG00000162714.8.10";
chr1	/dev/stdin	start_codon	247495145	247495147	.	-	0	gene_id "44fcfede-6455-4060-8a38-036163cf09e2_ENSG00000162714.8"; transcript_id "44fcfede-6455-4060-8a38-036163cf09e2_ENSG00000162714.8"; exon_number "10"; exon_id "44fcfede-6455-4060-8a38-036163cf09e2_ENSG00000162714.8.10";
chr1	/dev/stdin	transcript	249104649	249119566	.	-	.	gene_id "4b370afd-cd98-4666-8ff4-d3f145e3b7b2_ENSG00000175137.9"; transcript_id "4b370afd-cd98-4666-8ff4-d3f145e3b7b2_ENSG00000175137.9";
chr1	/dev/stdin	exon	249104649	249106569	.	-	.	gene_id "4b370afd-cd98-4666-8ff4-d3f145e3b7b2_ENSG00000175137.9"; transcript_id "4b370afd-cd98-4666-8ff4-d3f145e3b7b2_ENSG00000175137.9"; exon_number "1"; exon_id "4b370afd-cd98-4666-8ff4-d3f145e3b7b2_ENSG00000175137.9.1";
chr1	/dev/stdin	CDS	249104649	249106569	.	-	0	gene_id "4b370afd-cd98-4666-8ff4-d3f145e3b7b2_ENSG00000175137.9"; transcript_id "4b370afd-cd98-4666-8ff4-d3f145e3b7b2_ENSG00000175137.9"; exon_number "1"; exon_id "4b370afd-cd98-4666-8ff4-d3f145e3b7b2_ENSG00000175137.9.1";
chr1	/dev/stdin	exon	249107188	249107361	.	-	.	gene_id "4b370afd-cd98-4666-8ff4-d3f145e3b7b2_ENSG00000175137.9"; transcript_id "4b370afd-cd98-4666-8ff4-d3f145e3b7b2_ENSG00000175137.9"; exon_number "2"; exon_id "4b370afd-cd98-4666-8ff4-d3f145e3b7b2_ENSG00000175137.9.2";
chr1	/dev/stdin	CDS	249107188	249107361	.	-	0	gene_id "4b370afd-cd98-4666-8ff4-d3f145e3b7b2_ENSG00000175137.9"; transcript_id "4b370afd-cd98-4666-8ff4-d3f145e3b7b2_ENSG00000175137.9"; exon_number "2"; exon_id "4b370afd-cd98-4666-8ff4-d3f145e3b7b2_ENSG00000175137.9.2";
chr1	/dev/stdin	exon	249108648	249108809	.	-	.	gene_id "4b370afd-cd98-4666-8ff4-d3f145e3b7b2_ENSG00000175137.9"; transcript_id "4b370afd-cd98-4666-8ff4-d3f145e3b7b2_ENSG00000175137.9"; exon_number "3"; exon_id "4b370afd-cd98-4666-8ff4-d3f145e3b7b2_ENSG00000175137.9.3";
chr1	/dev/stdin	CDS	249108648	249108809	.	-	0	gene_id "4b370afd-cd98-4666-8ff4-d3f145e3b7b2_ENSG00000175137.9"; transcript_id "4b370afd-cd98-4666-8ff4-d3f145e3b7b2_ENSG00000175137.9"; exon_number "3"; exon_id "4b370afd-cd98-4666-8ff4-d3f145e3b7b2_ENSG00000175137.9.3";
chr1	/dev/stdin	exon	249110733	249110861	.	-	.	gene_id "4b370afd-cd98-4666-8ff4-d3f145e3b7b2_ENSG00000175137.9"; transcript_id "4b370afd-cd98-4666-8ff4-d3f145e3b7b2_ENSG00000175137.9"; exon_number "4"; exon_id "4b370afd-cd98-4666-8ff4-d3f145e3b7b2_ENSG00000175137.9.4";
chr1	/dev/stdin	CDS	249110733	249110861	.	-	0	gene_id "4b370afd-cd98-4666-8ff4-d3f145e3b7b2_ENSG00000175137.9"; transcript_id "4b370afd-cd98-4666-8ff4-d3f145e3b7b2_ENSG00000175137.9"; exon_number "4"; exon_id "4b370afd-cd98-4666-8ff4-d3f145e3b7b2_ENSG00000175137.9.4";
chr1	/dev/stdin	exon	249111021	249111083	.	-	.	gene_id "4b370afd-cd98-4666-8ff4-d3f145e3b7b2_ENSG00000175137.9"; transcript_id "4b370afd-cd98-4666-8ff4-d3f145e3b7b2_ENSG00000175137.9"; exon_number "5"; exon_id "4b370afd-cd98-4666-8ff4-d3f145e3b7b2_ENSG00000175137.9.5";
chr1	/dev/stdin	CDS	249111021	249111083	.	-	0	gene_id "4b370afd-cd98-4666-8ff4-d3f145e3b7b2_ENSG00000175137.9"; transcript_id "4b370afd-cd98-4666-8ff4-d3f145e3b7b2_ENSG00000175137.9"; exon_number "5"; exon_id "4b370afd-cd98-4666-8ff4-d3f145e3b7b2_ENSG00000175137.9.5";
chr1	/dev/stdin	exon	249118952	249119566	.	-	.	gene_id "4b370afd-cd98-4666-8ff4-d3f145e3b7b2_ENSG00000175137.9"; transcript_id "4b370afd-cd98-4666-8ff4-d3f145e3b7b2_ENSG00000175137.9"; exon_number "6"; exon_id "4b370afd-cd98-4666-8ff4-d3f145e3b7b2_ENSG00000175137.9.6";
chr1	/dev/stdin	CDS	249118952	249119566	.	-	0	gene_id "4b370afd-cd98-4666-8ff4-d3f145e3b7b2_ENSG00000175137.9"; transcript_id "4b370afd-cd98-4666-8ff4-d3f145e3b7b2_ENSG00000175137.9"; exon_number "6"; exon_id "4b370afd-cd98-4666-8ff4-d3f145e3b7b2_ENSG00000175137.9.6";
chr1	/dev/stdin	start_codon	249119564	249119566	.	-	0	gene_id "4b370afd-cd98-4666-8ff4-d3f145e3b7b2_ENSG00000175137.9"; transcript_id "4b370afd-cd98-4666-8ff4-d3f145e3b7b2_ENSG00000175137.9"; exon_number "6"; exon_id "4b370afd-cd98-4666-8ff4-d3f145e3b7b2_ENSG00000175137.9.6";
chr1	/dev/stdin	transcript	249110230	249120091	.	-	.	gene_id "59b8b618-af0d-43bb-b331-708e8c2fd8f7_ENSG00000175137.9"; transcript_id "59b8b618-af0d-43bb-b331-708e8c2fd8f7_ENSG00000175137.9";
chr1	/dev/stdin	exon	249110230	249110861	.	-	.	gene_id "59b8b618-af0d-43bb-b331-708e8c2fd8f7_ENSG00000175137.9"; transcript_id "59b8b618-af0d-43bb-b331-708e8c2fd8f7_ENSG00000175137.9"; exon_number "1"; exon_id "59b8b618-af0d-43bb-b331-708e8c2fd8f7_ENSG00000175137.9.1";
chr1	/dev/stdin	CDS	249110230	249110861	.	-	0	gene_id "59b8b618-af0d-43bb-b331-708e8c2fd8f7_ENSG00000175137.9"; transcript_id "59b8b618-af0d-43bb-b331-708e8c2fd8f7_ENSG00000175137.9"; exon_number "1"; exon_id "59b8b618-af0d-43bb-b331-708e8c2fd8f7_ENSG00000175137.9.1";
chr1	/dev/stdin	exon	249111021	249111083	.	-	.	gene_id "59b8b618-af0d-43bb-b331-708e8c2fd8f7_ENSG00000175137.9"; transcript_id "59b8b618-af0d-43bb-b331-708e8c2fd8f7_ENSG00000175137.9"; exon_number "2"; exon_id "59b8b618-af0d-43bb-b331-708e8c2fd8f7_ENSG00000175137.9.2";
chr1	/dev/stdin	CDS	249111021	249111083	.	-	0	gene_id "59b8b618-af0d-43bb-b331-708e8c2fd8f7_ENSG00000175137.9"; transcript_id "59b8b618-af0d-43bb-b331-708e8c2fd8f7_ENSG00000175137.9"; exon_number "2"; exon_id "59b8b618-af0d-43bb-b331-708e8c2fd8f7_ENSG00000175137.9.2";
chr1	/dev/stdin	exon	249118952	249119565	.	-	.	gene_id "59b8b618-af0d-43bb-b331-708e8c2fd8f7_ENSG00000175137.9"; transcript_id "59b8b618-af0d-43bb-b331-708e8c2fd8f7_ENSG00000175137.9"; exon_number "3"; exon_id "59b8b618-af0d-43bb-b331-708e8c2fd8f7_ENSG00000175137.9.3";
chr1	/dev/stdin	CDS	249118952	249119565	.	-	2	gene_id "59b8b618-af0d-43bb-b331-708e8c2fd8f7_ENSG00000175137.9"; transcript_id "59b8b618-af0d-43bb-b331-708e8c2fd8f7_ENSG00000175137.9"; exon_number "3"; exon_id "59b8b618-af0d-43bb-b331-708e8c2fd8f7_ENSG00000175137.9.3";
chr1	/dev/stdin	exon	249120034	249120091	.	-	.	gene_id "59b8b618-af0d-43bb-b331-708e8c2fd8f7_ENSG00000175137.9"; transcript_id "59b8b618-af0d-43bb-b331-708e8c2fd8f7_ENSG00000175137.9"; exon_number "4"; exon_id "59b8b618-af0d-43bb-b331-708e8c2fd8f7_ENSG00000175137.9.4";
chr1	/dev/stdin	CDS	249120034	249120091	.	-	0	gene_id "59b8b618-af0d-43bb-b331-708e8c2fd8f7_ENSG00000175137.9"; transcript_id "59b8b618-af0d-43bb-b331-708e8c2fd8f7_ENSG00000175137.9"; exon_number "4"; exon_id "59b8b618-af0d-43bb-b331-708e8c2fd8f7_ENSG00000175137.9.4";
chr1	/dev/stdin	start_codon	249120089	249120091	.	-	0	gene_id "59b8b618-af0d-43bb-b331-708e8c2fd8f7_ENSG00000175137.9"; transcript_id "59b8b618-af0d-43bb-b331-708e8c2fd8f7_ENSG00000175137.9"; exon_number "4"; exon_id "59b8b618-af0d-43bb-b331-708e8c2fd8f7_ENSG00000175137.9.4";
chr1	/dev/stdin	transcript	249132480	249143716	.	+	.	gene_id "ENST00000306562.3_ENSG00000171161.8"; transcript_id "ENST00000306562.3_ENSG00000171161.8";
chr1	/dev/stdin	exon	249132480	249132750	.	+	.	gene_id "ENST00000306562.3_ENSG00000171161.8"; transcript_id "ENST00000306562.3_ENSG00000171161.8"; exon_number "1"; exon_id "ENST00000306562.3_ENSG00000171161.8.1";
chr1	/dev/stdin	CDS	249132480	249132750	.	+	0	gene_id "ENST00000306562.3_ENSG00000171161.8"; transcript_id "ENST00000306562.3_ENSG00000171161.8"; exon_number "1"; exon_id "ENST00000306562.3_ENSG00000171161.8.1";
chr1	/dev/stdin	exon	249138682	249138835	.	+	.	gene_id "ENST00000306562.3_ENSG00000171161.8"; transcript_id "ENST00000306562.3_ENSG00000171161.8"; exon_number "2"; exon_id "ENST00000306562.3_ENSG00000171161.8.2";
chr1	/dev/stdin	CDS	249138682	249138835	.	+	2	gene_id "ENST00000306562.3_ENSG00000171161.8"; transcript_id "ENST00000306562.3_ENSG00000171161.8"; exon_number "2"; exon_id "ENST00000306562.3_ENSG00000171161.8.2";
chr1	/dev/stdin	exon	249139765	249139861	.	+	.	gene_id "ENST00000306562.3_ENSG00000171161.8"; transcript_id "ENST00000306562.3_ENSG00000171161.8"; exon_number "3"; exon_id "ENST00000306562.3_ENSG00000171161.8.3";
chr1	/dev/stdin	CDS	249139765	249139861	.	+	1	gene_id "ENST00000306562.3_ENSG00000171161.8"; transcript_id "ENST00000306562.3_ENSG00000171161.8"; exon_number "3"; exon_id "ENST00000306562.3_ENSG00000171161.8.3";
chr1	/dev/stdin	exon	249141251	249143716	.	+	.	gene_id "ENST00000306562.3_ENSG00000171161.8"; transcript_id "ENST00000306562.3_ENSG00000171161.8"; exon_number "4"; exon_id "ENST00000306562.3_ENSG00000171161.8.4";
chr1	/dev/stdin	CDS	249141251	249143713	.	+	0	gene_id "ENST00000306562.3_ENSG00000171161.8"; transcript_id "ENST00000306562.3_ENSG00000171161.8"; exon_number "4"; exon_id "ENST00000306562.3_ENSG00000171161.8.4";
chr1	/dev/stdin	start_codon	249132480	249132482	.	+	0	gene_id "ENST00000306562.3_ENSG00000171161.8"; transcript_id "ENST00000306562.3_ENSG00000171161.8"; exon_number "1"; exon_id "ENST00000306562.3_ENSG00000171161.8.1";
chr1	/dev/stdin	stop_codon	249143714	249143716	.	+	0	gene_id "ENST00000306562.3_ENSG00000171161.8"; transcript_id "ENST00000306562.3_ENSG00000171161.8"; exon_number "4"; exon_id "ENST00000306562.3_ENSG00000171161.8.4";
chr1	/dev/stdin	transcript	249144206	249152523	.	-	.	gene_id "9a9ad3a3-7def-40cd-baff-c4b682b3fe37_ENSG00000171163.11"; transcript_id "9a9ad3a3-7def-40cd-baff-c4b682b3fe37_ENSG00000171163.11";
chr1	/dev/stdin	exon	249144206	249144715	.	-	.	gene_id "9a9ad3a3-7def-40cd-baff-c4b682b3fe37_ENSG00000171163.11"; transcript_id "9a9ad3a3-7def-40cd-baff-c4b682b3fe37_ENSG00000171163.11"; exon_number "1"; exon_id "9a9ad3a3-7def-40cd-baff-c4b682b3fe37_ENSG00000171163.11.1";
chr1	/dev/stdin	CDS	249144206	249144715	.	-	1	gene_id "9a9ad3a3-7def-40cd-baff-c4b682b3fe37_ENSG00000171163.11"; transcript_id "9a9ad3a3-7def-40cd-baff-c4b682b3fe37_ENSG00000171163.11"; exon_number "1"; exon_id "9a9ad3a3-7def-40cd-baff-c4b682b3fe37_ENSG00000171163.11.1";
chr1	/dev/stdin	exon	249144881	249144980	.	-	.	gene_id "9a9ad3a3-7def-40cd-baff-c4b682b3fe37_ENSG00000171163.11"; transcript_id "9a9ad3a3-7def-40cd-baff-c4b682b3fe37_ENSG00000171163.11"; exon_number "2"; exon_id "9a9ad3a3-7def-40cd-baff-c4b682b3fe37_ENSG00000171163.11.2";
chr1	/dev/stdin	CDS	249144881	249144980	.	-	2	gene_id "9a9ad3a3-7def-40cd-baff-c4b682b3fe37_ENSG00000171163.11"; transcript_id "9a9ad3a3-7def-40cd-baff-c4b682b3fe37_ENSG00000171163.11"; exon_number "2"; exon_id "9a9ad3a3-7def-40cd-baff-c4b682b3fe37_ENSG00000171163.11.2";
chr1	/dev/stdin	exon	249148136	249148250	.	-	.	gene_id "9a9ad3a3-7def-40cd-baff-c4b682b3fe37_ENSG00000171163.11"; transcript_id "9a9ad3a3-7def-40cd-baff-c4b682b3fe37_ENSG00000171163.11"; exon_number "3"; exon_id "9a9ad3a3-7def-40cd-baff-c4b682b3fe37_ENSG00000171163.11.3";
chr1	/dev/stdin	CDS	249148136	249148250	.	-	0	gene_id "9a9ad3a3-7def-40cd-baff-c4b682b3fe37_ENSG00000171163.11"; transcript_id "9a9ad3a3-7def-40cd-baff-c4b682b3fe37_ENSG00000171163.11"; exon_number "3"; exon_id "9a9ad3a3-7def-40cd-baff-c4b682b3fe37_ENSG00000171163.11.3";
chr1	/dev/stdin	exon	249149579	249149657	.	-	.	gene_id "9a9ad3a3-7def-40cd-baff-c4b682b3fe37_ENSG00000171163.11"; transcript_id "9a9ad3a3-7def-40cd-baff-c4b682b3fe37_ENSG00000171163.11"; exon_number "4"; exon_id "9a9ad3a3-7def-40cd-baff-c4b682b3fe37_ENSG00000171163.11.4";
chr1	/dev/stdin	CDS	249149579	249149657	.	-	1	gene_id "9a9ad3a3-7def-40cd-baff-c4b682b3fe37_ENSG00000171163.11"; transcript_id "9a9ad3a3-7def-40cd-baff-c4b682b3fe37_ENSG00000171163.11"; exon_number "4"; exon_id "9a9ad3a3-7def-40cd-baff-c4b682b3fe37_ENSG00000171163.11.4";
chr1	/dev/stdin	exon	249149757	249150145	.	-	.	gene_id "9a9ad3a3-7def-40cd-baff-c4b682b3fe37_ENSG00000171163.11"; transcript_id "9a9ad3a3-7def-40cd-baff-c4b682b3fe37_ENSG00000171163.11"; exon_number "5"; exon_id "9a9ad3a3-7def-40cd-baff-c4b682b3fe37_ENSG00000171163.11.5";
chr1	/dev/stdin	CDS	249149757	249150145	.	-	0	gene_id "9a9ad3a3-7def-40cd-baff-c4b682b3fe37_ENSG00000171163.11"; transcript_id "9a9ad3a3-7def-40cd-baff-c4b682b3fe37_ENSG00000171163.11"; exon_number "5"; exon_id "9a9ad3a3-7def-40cd-baff-c4b682b3fe37_ENSG00000171163.11.5";
chr1	/dev/stdin	exon	249150572	249150621	.	-	.	gene_id "9a9ad3a3-7def-40cd-baff-c4b682b3fe37_ENSG00000171163.11"; transcript_id "9a9ad3a3-7def-40cd-baff-c4b682b3fe37_ENSG00000171163.11"; exon_number "6"; exon_id "9a9ad3a3-7def-40cd-baff-c4b682b3fe37_ENSG00000171163.11.6";
chr1	/dev/stdin	CDS	249150572	249150621	.	-	2	gene_id "9a9ad3a3-7def-40cd-baff-c4b682b3fe37_ENSG00000171163.11"; transcript_id "9a9ad3a3-7def-40cd-baff-c4b682b3fe37_ENSG00000171163.11"; exon_number "6"; exon_id "9a9ad3a3-7def-40cd-baff-c4b682b3fe37_ENSG00000171163.11.6";
chr1	/dev/stdin	exon	249150713	249150761	.	-	.	gene_id "9a9ad3a3-7def-40cd-baff-c4b682b3fe37_ENSG00000171163.11"; transcript_id "9a9ad3a3-7def-40cd-baff-c4b682b3fe37_ENSG00000171163.11"; exon_number "7"; exon_id "9a9ad3a3-7def-40cd-baff-c4b682b3fe37_ENSG00000171163.11.7";
chr1	/dev/stdin	CDS	249150713	249150761	.	-	0	gene_id "9a9ad3a3-7def-40cd-baff-c4b682b3fe37_ENSG00000171163.11"; transcript_id "9a9ad3a3-7def-40cd-baff-c4b682b3fe37_ENSG00000171163.11"; exon_number "7"; exon_id "9a9ad3a3-7def-40cd-baff-c4b682b3fe37_ENSG00000171163.11.7";
chr1	/dev/stdin	exon	249151433	249151635	.	-	.	gene_id "9a9ad3a3-7def-40cd-baff-c4b682b3fe37_ENSG00000171163.11"; transcript_id "9a9ad3a3-7def-40cd-baff-c4b682b3fe37_ENSG00000171163.11"; exon_number "8"; exon_id "9a9ad3a3-7def-40cd-baff-c4b682b3fe37_ENSG00000171163.11.8";
chr1	/dev/stdin	CDS	249151433	249151635	.	-	2	gene_id "9a9ad3a3-7def-40cd-baff-c4b682b3fe37_ENSG00000171163.11"; transcript_id "9a9ad3a3-7def-40cd-baff-c4b682b3fe37_ENSG00000171163.11"; exon_number "8"; exon_id "9a9ad3a3-7def-40cd-baff-c4b682b3fe37_ENSG00000171163.11.8";
chr1	/dev/stdin	exon	249152027	249152058	.	-	.	gene_id "9a9ad3a3-7def-40cd-baff-c4b682b3fe37_ENSG00000171163.11"; transcript_id "9a9ad3a3-7def-40cd-baff-c4b682b3fe37_ENSG00000171163.11"; exon_number "9"; exon_id "9a9ad3a3-7def-40cd-baff-c4b682b3fe37_ENSG00000171163.11.9";
chr1	/dev/stdin	CDS	249152027	249152058	.	-	1	gene_id "9a9ad3a3-7def-40cd-baff-c4b682b3fe37_ENSG00000171163.11"; transcript_id "9a9ad3a3-7def-40cd-baff-c4b682b3fe37_ENSG00000171163.11"; exon_number "9"; exon_id "9a9ad3a3-7def-40cd-baff-c4b682b3fe37_ENSG00000171163.11.9";
chr1	/dev/stdin	exon	249152330	249152523	.	-	.	gene_id "9a9ad3a3-7def-40cd-baff-c4b682b3fe37_ENSG00000171163.11"; transcript_id "9a9ad3a3-7def-40cd-baff-c4b682b3fe37_ENSG00000171163.11"; exon_number "10"; exon_id "9a9ad3a3-7def-40cd-baff-c4b682b3fe37_ENSG00000171163.11.10";
chr1	/dev/stdin	CDS	249152330	249152523	.	-	0	gene_id "9a9ad3a3-7def-40cd-baff-c4b682b3fe37_ENSG00000171163.11"; transcript_id "9a9ad3a3-7def-40cd-baff-c4b682b3fe37_ENSG00000171163.11"; exon_number "10"; exon_id "9a9ad3a3-7def-40cd-baff-c4b682b3fe37_ENSG00000171163.11.10";
chr1	/dev/stdin	start_codon	249152521	249152523	.	-	0	gene_id "9a9ad3a3-7def-40cd-baff-c4b682b3fe37_ENSG00000171163.11"; transcript_id "9a9ad3a3-7def-40cd-baff-c4b682b3fe37_ENSG00000171163.11"; exon_number "10"; exon_id "9a9ad3a3-7def-40cd-baff-c4b682b3fe37_ENSG00000171163.11.10";
chr1	/dev/stdin	transcript	249144206	249153217	.	-	.	gene_id "ENST00000306601.4_ENSG00000171163.11"; transcript_id "ENST00000306601.4_ENSG00000171163.11";
chr1	/dev/stdin	exon	249144206	249144715	.	-	.	gene_id "ENST00000306601.4_ENSG00000171163.11"; transcript_id "ENST00000306601.4_ENSG00000171163.11"; exon_number "1"; exon_id "ENST00000306601.4_ENSG00000171163.11.1";
chr1	/dev/stdin	CDS	249144206	249144715	.	-	2	gene_id "ENST00000306601.4_ENSG00000171163.11"; transcript_id "ENST00000306601.4_ENSG00000171163.11"; exon_number "1"; exon_id "ENST00000306601.4_ENSG00000171163.11.1";
chr1	/dev/stdin	exon	249144881	249144980	.	-	.	gene_id "ENST00000306601.4_ENSG00000171163.11"; transcript_id "ENST00000306601.4_ENSG00000171163.11"; exon_number "2"; exon_id "ENST00000306601.4_ENSG00000171163.11.2";
chr1	/dev/stdin	CDS	249144881	249144980	.	-	0	gene_id "ENST00000306601.4_ENSG00000171163.11"; transcript_id "ENST00000306601.4_ENSG00000171163.11"; exon_number "2"; exon_id "ENST00000306601.4_ENSG00000171163.11.2";
chr1	/dev/stdin	exon	249148136	249148250	.	-	.	gene_id "ENST00000306601.4_ENSG00000171163.11"; transcript_id "ENST00000306601.4_ENSG00000171163.11"; exon_number "3"; exon_id "ENST00000306601.4_ENSG00000171163.11.3";
chr1	/dev/stdin	CDS	249148136	249148250	.	-	1	gene_id "ENST00000306601.4_ENSG00000171163.11"; transcript_id "ENST00000306601.4_ENSG00000171163.11"; exon_number "3"; exon_id "ENST00000306601.4_ENSG00000171163.11.3";
chr1	/dev/stdin	exon	249149579	249149657	.	-	.	gene_id "ENST00000306601.4_ENSG00000171163.11"; transcript_id "ENST00000306601.4_ENSG00000171163.11"; exon_number "4"; exon_id "ENST00000306601.4_ENSG00000171163.11.4";
chr1	/dev/stdin	CDS	249149579	249149657	.	-	2	gene_id "ENST00000306601.4_ENSG00000171163.11"; transcript_id "ENST00000306601.4_ENSG00000171163.11"; exon_number "4"; exon_id "ENST00000306601.4_ENSG00000171163.11.4";
chr1	/dev/stdin	exon	249149757	249149834	.	-	.	gene_id "ENST00000306601.4_ENSG00000171163.11"; transcript_id "ENST00000306601.4_ENSG00000171163.11"; exon_number "5"; exon_id "ENST00000306601.4_ENSG00000171163.11.5";
chr1	/dev/stdin	CDS	249149757	249149834	.	-	2	gene_id "ENST00000306601.4_ENSG00000171163.11"; transcript_id "ENST00000306601.4_ENSG00000171163.11"; exon_number "5"; exon_id "ENST00000306601.4_ENSG00000171163.11.5";
chr1	/dev/stdin	exon	249149924	249150145	.	-	.	gene_id "ENST00000306601.4_ENSG00000171163.11"; transcript_id "ENST00000306601.4_ENSG00000171163.11"; exon_number "6"; exon_id "ENST00000306601.4_ENSG00000171163.11.6";
chr1	/dev/stdin	CDS	249149924	249150145	.	-	2	gene_id "ENST00000306601.4_ENSG00000171163.11"; transcript_id "ENST00000306601.4_ENSG00000171163.11"; exon_number "6"; exon_id "ENST00000306601.4_ENSG00000171163.11.6";
chr1	/dev/stdin	exon	249150487	249150621	.	-	.	gene_id "ENST00000306601.4_ENSG00000171163.11"; transcript_id "ENST00000306601.4_ENSG00000171163.11"; exon_number "7"; exon_id "ENST00000306601.4_ENSG00000171163.11.7";
chr1	/dev/stdin	CDS	249150487	249150621	.	-	2	gene_id "ENST00000306601.4_ENSG00000171163.11"; transcript_id "ENST00000306601.4_ENSG00000171163.11"; exon_number "7"; exon_id "ENST00000306601.4_ENSG00000171163.11.7";
chr1	/dev/stdin	exon	249150713	249150761	.	-	.	gene_id "ENST00000306601.4_ENSG00000171163.11"; transcript_id "ENST00000306601.4_ENSG00000171163.11"; exon_number "8"; exon_id "ENST00000306601.4_ENSG00000171163.11.8";
chr1	/dev/stdin	CDS	249150713	249150761	.	-	0	gene_id "ENST00000306601.4_ENSG00000171163.11"; transcript_id "ENST00000306601.4_ENSG00000171163.11"; exon_number "8"; exon_id "ENST00000306601.4_ENSG00000171163.11.8";
chr1	/dev/stdin	exon	249151433	249151696	.	-	.	gene_id "ENST00000306601.4_ENSG00000171163.11"; transcript_id "ENST00000306601.4_ENSG00000171163.11"; exon_number "9"; exon_id "ENST00000306601.4_ENSG00000171163.11.9";
chr1	/dev/stdin	CDS	249151433	249151696	.	-	0	gene_id "ENST00000306601.4_ENSG00000171163.11"; transcript_id "ENST00000306601.4_ENSG00000171163.11"; exon_number "9"; exon_id "ENST00000306601.4_ENSG00000171163.11.9";
chr1	/dev/stdin	exon	249152027	249152058	.	-	.	gene_id "ENST00000306601.4_ENSG00000171163.11"; transcript_id "ENST00000306601.4_ENSG00000171163.11"; exon_number "10"; exon_id "ENST00000306601.4_ENSG00000171163.11.10";
chr1	/dev/stdin	CDS	249152027	249152058	.	-	2	gene_id "ENST00000306601.4_ENSG00000171163.11"; transcript_id "ENST00000306601.4_ENSG00000171163.11"; exon_number "10"; exon_id "ENST00000306601.4_ENSG00000171163.11.10";
chr1	/dev/stdin	exon	249152330	249152520	.	-	.	gene_id "ENST00000306601.4_ENSG00000171163.11"; transcript_id "ENST00000306601.4_ENSG00000171163.11"; exon_number "11"; exon_id "ENST00000306601.4_ENSG00000171163.11.11";
chr1	/dev/stdin	CDS	249152330	249152520	.	-	1	gene_id "ENST00000306601.4_ENSG00000171163.11"; transcript_id "ENST00000306601.4_ENSG00000171163.11"; exon_number "11"; exon_id "ENST00000306601.4_ENSG00000171163.11.11";
chr1	/dev/stdin	exon	249153117	249153217	.	-	.	gene_id "ENST00000306601.4_ENSG00000171163.11"; transcript_id "ENST00000306601.4_ENSG00000171163.11"; exon_number "12"; exon_id "ENST00000306601.4_ENSG00000171163.11.12";
chr1	/dev/stdin	CDS	249153117	249153217	.	-	0	gene_id "ENST00000306601.4_ENSG00000171163.11"; transcript_id "ENST00000306601.4_ENSG00000171163.11"; exon_number "12"; exon_id "ENST00000306601.4_ENSG00000171163.11.12";
chr1	/dev/stdin	start_codon	249153215	249153217	.	-	0	gene_id "ENST00000306601.4_ENSG00000171163.11"; transcript_id "ENST00000306601.4_ENSG00000171163.11"; exon_number "12"; exon_id "ENST00000306601.4_ENSG00000171163.11.12";
chr1	/dev/stdin	transcript	249200396	249212769	.	+	.	gene_id "ENST00000329291.5-1_ENSG00000185220.7"; transcript_id "ENST00000329291.5-1_ENSG00000185220.7";
chr1	/dev/stdin	exon	249200396	249200541	.	+	.	gene_id "ENST00000329291.5-1_ENSG00000185220.7"; transcript_id "ENST00000329291.5-1_ENSG00000185220.7"; exon_number "1"; exon_id "ENST00000329291.5-1_ENSG00000185220.7.1";
chr1	/dev/stdin	CDS	249200396	249200541	.	+	0	gene_id "ENST00000329291.5-1_ENSG00000185220.7"; transcript_id "ENST00000329291.5-1_ENSG00000185220.7"; exon_number "1"; exon_id "ENST00000329291.5-1_ENSG00000185220.7.1";
chr1	/dev/stdin	exon	249208015	249208078	.	+	.	gene_id "ENST00000329291.5-1_ENSG00000185220.7"; transcript_id "ENST00000329291.5-1_ENSG00000185220.7"; exon_number "2"; exon_id "ENST00000329291.5-1_ENSG00000185220.7.2";
chr1	/dev/stdin	CDS	249208015	249208078	.	+	1	gene_id "ENST00000329291.5-1_ENSG00000185220.7"; transcript_id "ENST00000329291.5-1_ENSG00000185220.7"; exon_number "2"; exon_id "ENST00000329291.5-1_ENSG00000185220.7.2";
chr1	/dev/stdin	exon	249210801	249212769	.	+	.	gene_id "ENST00000329291.5-1_ENSG00000185220.7"; transcript_id "ENST00000329291.5-1_ENSG00000185220.7"; exon_number "3"; exon_id "ENST00000329291.5-1_ENSG00000185220.7.3";
chr1	/dev/stdin	CDS	249210801	249212769	.	+	0	gene_id "ENST00000329291.5-1_ENSG00000185220.7"; transcript_id "ENST00000329291.5-1_ENSG00000185220.7"; exon_number "3"; exon_id "ENST00000329291.5-1_ENSG00000185220.7.3";
chr1	/dev/stdin	start_codon	249200396	249200398	.	+	0	gene_id "ENST00000329291.5-1_ENSG00000185220.7"; transcript_id "ENST00000329291.5-1_ENSG00000185220.7"; exon_number "1"; exon_id "ENST00000329291.5-1_ENSG00000185220.7.1";
chrM	/dev/stdin	transcript	7586	8269	.	+	.	gene_id "e368687e-faf9-46d6-b91e-78aea99a43bd_ENSG00000198712.1"; transcript_id "e368687e-faf9-46d6-b91e-78aea99a43bd_ENSG00000198712.1";
chrM	/dev/stdin	exon	7586	8269	.	+	.	gene_id "e368687e-faf9-46d6-b91e-78aea99a43bd_ENSG00000198712.1"; transcript_id "e368687e-faf9-46d6-b91e-78aea99a43bd_ENSG00000198712.1"; exon_number "1"; exon_id "e368687e-faf9-46d6-b91e-78aea99a43bd_ENSG00000198712.1.1";
chrM	/dev/stdin	CDS	7586	8266	.	+	0	gene_id "e368687e-faf9-46d6-b91e-78aea99a43bd_ENSG00000198712.1"; transcript_id "e368687e-faf9-46d6-b91e-78aea99a43bd_ENSG00000198712.1"; exon_number "1"; exon_id "e368687e-faf9-46d6-b91e-78aea99a43bd_ENSG00000198712.1.1";
chrM	/dev/stdin	start_codon	7586	7588	.	+	0	gene_id "e368687e-faf9-46d6-b91e-78aea99a43bd_ENSG00000198712.1"; transcript_id "e368687e-faf9-46d6-b91e-78aea99a43bd_ENSG00000198712.1"; exon_number "1"; exon_id "e368687e-faf9-46d6-b91e-78aea99a43bd_ENSG00000198712.1.1";
chrM	/dev/stdin	stop_codon	8267	8269	.	+	0	gene_id "e368687e-faf9-46d6-b91e-78aea99a43bd_ENSG00000198712.1"; transcript_id "e368687e-faf9-46d6-b91e-78aea99a43bd_ENSG00000198712.1"; exon_number "1"; exon_id "e368687e-faf9-46d6-b91e-78aea99a43bd_ENSG00000198712.1.1";
chrM	/dev/stdin	transcript	7586	8082	.	+	.	gene_id "e368687e-faf9-46d6-b91e-78aea99a43bd-1_chrM:7000"; transcript_id "e368687e-faf9-46d6-b91e-78aea99a43bd-1_chrM:7000";
chrM	/dev/stdin	exon	7586	8082	.	+	.	gene_id "e368687e-faf9-46d6-b91e-78aea99a43bd-1_chrM:7000"; transcript_id "e368687e-faf9-46d6-b91e-78aea99a43bd-1_chrM:7000"; exon_number "1"; exon_id "e368687e-faf9-46d6-b91e-78aea99a43bd-1_chrM:7000.1";
chrM	/dev/stdin	CDS	7586	8082	.	+	0	gene_id "e368687e-faf9-46d6-b91e-78aea99a43bd-1_chrM:7000"; transcript_id "e368687e-faf9-46d6-b91e-78aea99a43bd-1_chrM:7000"; exon_number "1"; exon_id "e368687e-faf9-46d6-b91e-78aea99a43bd-1_chrM:7000.1";
chrM	/dev/stdin	start_codon	7586	7588	.	+	0	gene_id "e368687e-faf9-46d6-b91e-78aea99a43bd-1_chrM:7000"; transcript_id "e368687e-faf9-46d6-b91e-78aea99a43bd-1_chrM:7000"; exon_number "1"; exon_id "e368687e-faf9-46d6-b91e-78aea99a43bd-1_chrM:7000.1";
chrM	/dev/stdin	transcript	8365	9207	.	+	.	gene_id "e368687e-faf9-46d6-b91e-78aea99a43bd-2_ENSG00000198899.2"; transcript_id "e368687e-faf9-46d6-b91e-78aea99a43bd-2_ENSG00000198899.2";
chrM	/dev/stdin	exon	8365	9207	.	+	.	gene_id "e368687e-faf9-46d6-b91e-78aea99a43bd-2_ENSG00000198899.2"; transcript_id "e368687e-faf9-46d6-b91e-78aea99a43bd-2_ENSG00000198899.2"; exon_number "1"; exon_id "e368687e-faf9-46d6-b91e-78aea99a43bd-2_ENSG00000198899.2.1";
chrM	/dev/stdin	CDS	8365	9204	.	+	0	gene_id "e368687e-faf9-46d6-b91e-78aea99a43bd-2_ENSG00000198899.2"; transcript_id "e368687e-faf9-46d6-b91e-78aea99a43bd-2_ENSG00000198899.2"; exon_number "1"; exon_id "e368687e-faf9-46d6-b91e-78aea99a43bd-2_ENSG00000198899.2.1";
chrM	/dev/stdin	start_codon	8365	8367	.	+	0	gene_id "e368687e-faf9-46d6-b91e-78aea99a43bd-2_ENSG00000198899.2"; transcript_id "e368687e-faf9-46d6-b91e-78aea99a43bd-2_ENSG00000198899.2"; exon_number "1"; exon_id "e368687e-faf9-46d6-b91e-78aea99a43bd-2_ENSG00000198899.2.1";
chrM	/dev/stdin	stop_codon	9205	9207	.	+	0	gene_id "e368687e-faf9-46d6-b91e-78aea99a43bd-2_ENSG00000198899.2"; transcript_id "e368687e-faf9-46d6-b91e-78aea99a43bd-2_ENSG00000198899.2"; exon_number "1"; exon_id "e368687e-faf9-46d6-b91e-78aea99a43bd-2_ENSG00000198899.2.1";
chrM	/dev/stdin	transcript	8365	9990	.	+	.	gene_id "e368687e-faf9-46d6-b91e-78aea99a43bd-3_chrM:8000"; transcript_id "e368687e-faf9-46d6-b91e-78aea99a43bd-3_chrM:8000";
chrM	/dev/stdin	exon	8365	9990	.	+	.	gene_id "e368687e-faf9-46d6-b91e-78aea99a43bd-3_chrM:8000"; transcript_id "e368687e-faf9-46d6-b91e-78aea99a43bd-3_chrM:8000"; exon_number "1"; exon_id "e368687e-faf9-46d6-b91e-78aea99a43bd-3_chrM:8000.1";
chrM	/dev/stdin	CDS	8365	9987	.	+	0	gene_id "e368687e-faf9-46d6-b91e-78aea99a43bd-3_chrM:8000"; transcript_id "e368687e-faf9-46d6-b91e-78aea99a43bd-3_chrM:8000"; exon_number "1"; exon_id "e368687e-faf9-46d6-b91e-78aea99a43bd-3_chrM:8000.1";
chrM	/dev/stdin	start_codon	8365	8367	.	+	0	gene_id "e368687e-faf9-46d6-b91e-78aea99a43bd-3_chrM:8000"; transcript_id "e368687e-faf9-46d6-b91e-78aea99a43bd-3_chrM:8000"; exon_number "1"; exon_id "e368687e-faf9-46d6-b91e-78aea99a43bd-3_chrM:8000.1";
chrM	/dev/stdin	stop_codon	9988	9990	.	+	0	gene_id "e368687e-faf9-46d6-b91e-78aea99a43bd-3_chrM:8000"; transcript_id "e368687e-faf9-46d6-b91e-78aea99a43bd-3_chrM:8000"; exon_number "1"; exon_id "e368687e-faf9-46d6-b91e-78aea99a43bd-3_chrM:8000.1";
chr17	/dev/stdin	transcript	289769	290852	.	+	.	gene_id "84ee2a32-f1bb-4951-a664-e84c29eed209_chr17:289000"; transcript_id "84ee2a32-f1bb-4951-a664-e84c29eed209_chr17:289000";
chr17	/dev/stdin	exon	289769	290852	.	+	.	gene_id "84ee2a32-f1bb-4951-a664-e84c29eed209_chr17:289000"; transcript_id "84ee2a32-f1bb-4951-a664-e84c29eed209_chr17:289000"; exon_number "1"; exon_id "84ee2a32-f1bb-4951-a664-e84c29eed209_chr17:289000.1";
chr17	/dev/stdin	CDS	289769	290852	.	+	0	gene_id "84ee2a32-f1bb-4951-a664-e84c29eed209_chr17:289000"; transcript_id "84ee2a32-f1bb-4951-a664-e84c29eed209_chr17:289000"; exon_number "1"; exon_id "84ee2a32-f1bb-4951-a664-e84c29eed209_chr17:289000.1";
chr17	/dev/stdin	start_codon	289769	289771	.	+	0	gene_id "84ee2a32-f1bb-4951-a664-e84c29eed209_chr17:289000"; transcript_id "84ee2a32-f1bb-4951-a664-e84c29eed209_chr17:289000"; exon_number "1"; exon_id "84ee2a32-f1bb-4951-a664-e84c29eed209_chr17:289000.1";
chr17	/dev/stdin	transcript	292343	292925	.	-	.	gene_id "631d9d73-af5b-4624-a3a5-fd6d0162e5f2_chr17:292000"; transcript_id "631d9d73-af5b-4624-a3a5-fd6d0162e5f2_chr17:292000";
chr17	/dev/stdin	exon	292343	292925	.	-	.	gene_id "631d9d73-af5b-4624-a3a5-fd6d0162e5f2_chr17:292000"; transcript_id "631d9d73-af5b-4624-a3a5-fd6d0162e5f2_chr17:292000"; exon_number "1"; exon_id "631d9d73-af5b-4624-a3a5-fd6d0162e5f2_chr17:292000.1";
chr17	/dev/stdin	CDS	292343	292925	.	-	0	gene_id "631d9d73-af5b-4624-a3a5-fd6d0162e5f2_chr17:292000"; transcript_id "631d9d73-af5b-4624-a3a5-fd6d0162e5f2_chr17:292000"; exon_number "1"; exon_id "631d9d73-af5b-4624-a3a5-fd6d0162e5f2_chr17:292000.1";
chr17	/dev/stdin	start_codon	292923	292925	.	-	0	gene_id "631d9d73-af5b-4624-a3a5-fd6d0162e5f2_chr17:292000"; transcript_id "631d9d73-af5b-4624-a3a5-fd6d0162e5f2_chr17:292000"; exon_number "1"; exon_id "631d9d73-af5b-4624-a3a5-fd6d0162e5f2_chr17:292000.1";
chr17	/dev/stdin	transcript	414857	415678	.	-	.	gene_id "19f1dcf6-87e7-4dfd-8434-a07fe76ba217-2_chr17:414000"; transcript_id "19f1dcf6-87e7-4dfd-8434-a07fe76ba217-2_chr17:414000";
chr17	/dev/stdin	exon	414857	415678	.	-	.	gene_id "19f1dcf6-87e7-4dfd-8434-a07fe76ba217-2_chr17:414000"; transcript_id "19f1dcf6-87e7-4dfd-8434-a07fe76ba217-2_chr17:414000"; exon_number "1"; exon_id "19f1dcf6-87e7-4dfd-8434-a07fe76ba217-2_chr17:414000.1";
chr17	/dev/stdin	CDS	414860	415678	.	-	0	gene_id "19f1dcf6-87e7-4dfd-8434-a07fe76ba217-2_chr17:414000"; transcript_id "19f1dcf6-87e7-4dfd-8434-a07fe76ba217-2_chr17:414000"; exon_number "1"; exon_id "19f1dcf6-87e7-4dfd-8434-a07fe76ba217-2_chr17:414000.1";
chr17	/dev/stdin	start_codon	415676	415678	.	-	0	gene_id "19f1dcf6-87e7-4dfd-8434-a07fe76ba217-2_chr17:414000"; transcript_id "19f1dcf6-87e7-4dfd-8434-a07fe76ba217-2_chr17:414000"; exon_number "1"; exon_id "19f1dcf6-87e7-4dfd-8434-a07fe76ba217-2_chr17:414000.1";
chr17	/dev/stdin	stop_codon	414857	414859	.	-	0	gene_id "19f1dcf6-87e7-4dfd-8434-a07fe76ba217-2_chr17:414000"; transcript_id "19f1dcf6-87e7-4dfd-8434-a07fe76ba217-2_chr17:414000"; exon_number "1"; exon_id "19f1dcf6-87e7-4dfd-8434-a07fe76ba217-2_chr17:414000.1";
chr17	/dev/stdin	transcript	419197	420798	.	+	.	gene_id "3c12725c-6e99-4bc6-b0b4-a981805507d4-2_chr17:419000"; transcript_id "3c12725c-6e99-4bc6-b0b4-a981805507d4-2_chr17:419000";
chr17	/dev/stdin	exon	419197	420798	.	+	.	gene_id "3c12725c-6e99-4bc6-b0b4-a981805507d4-2_chr17:419000"; transcript_id "3c12725c-6e99-4bc6-b0b4-a981805507d4-2_chr17:419000"; exon_number "1"; exon_id "3c12725c-6e99-4bc6-b0b4-a981805507d4-2_chr17:419000.1";
chr17	/dev/stdin	CDS	419197	420795	.	+	0	gene_id "3c12725c-6e99-4bc6-b0b4-a981805507d4-2_chr17:419000"; transcript_id "3c12725c-6e99-4bc6-b0b4-a981805507d4-2_chr17:419000"; exon_number "1"; exon_id "3c12725c-6e99-4bc6-b0b4-a981805507d4-2_chr17:419000.1";
chr17	/dev/stdin	start_codon	419197	419199	.	+	0	gene_id "3c12725c-6e99-4bc6-b0b4-a981805507d4-2_chr17:419000"; transcript_id "3c12725c-6e99-4bc6-b0b4-a981805507d4-2_chr17:419000"; exon_number "1"; exon_id "3c12725c-6e99-4bc6-b0b4-a981805507d4-2_chr17:419000.1";
chr17	/dev/stdin	stop_codon	420796	420798	.	+	0	gene_id "3c12725c-6e99-4bc6-b0b4-a981805507d4-2_chr17:419000"; transcript_id "3c12725c-6e99-4bc6-b0b4-a981805507d4-2_chr17:419000"; exon_number "1"; exon_id "3c12725c-6e99-4bc6-b0b4-a981805507d4-2_chr17:419000.1";
chr17	/dev/stdin	transcript	570561	572848	.	+	.	gene_id "1815f2c3-fd71-48e3-84ef-694d877dae8e-1_chr17:570000"; transcript_id "1815f2c3-fd71-48e3-84ef-694d877dae8e-1_chr17:570000";
chr17	/dev/stdin	exon	570561	572848	.	+	.	gene_id "1815f2c3-fd71-48e3-84ef-694d877dae8e-1_chr17:570000"; transcript_id "1815f2c3-fd71-48e3-84ef-694d877dae8e-1_chr17:570000"; exon_number "1"; exon_id "1815f2c3-fd71-48e3-84ef-694d877dae8e-1_chr17:570000.1";
chr17	/dev/stdin	CDS	570561	572848	.	+	0	gene_id "1815f2c3-fd71-48e3-84ef-694d877dae8e-1_chr17:570000"; transcript_id "1815f2c3-fd71-48e3-84ef-694d877dae8e-1_chr17:570000"; exon_number "1"; exon_id "1815f2c3-fd71-48e3-84ef-694d877dae8e-1_chr17:570000.1";
chr17	/dev/stdin	start_codon	570561	570563	.	+	0	gene_id "1815f2c3-fd71-48e3-84ef-694d877dae8e-1_chr17:570000"; transcript_id "1815f2c3-fd71-48e3-84ef-694d877dae8e-1_chr17:570000"; exon_number "1"; exon_id "1815f2c3-fd71-48e3-84ef-694d877dae8e-1_chr17:570000.1";
chr17	/dev/stdin	transcript	576944	579029	.	+	.	gene_id "89fec044-f8cf-4705-8abd-9fa0a0574604_ENSG00000141252.15"; transcript_id "89fec044-f8cf-4705-8abd-9fa0a0574604_ENSG00000141252.15";
chr17	/dev/stdin	exon	576944	579029	.	+	.	gene_id "89fec044-f8cf-4705-8abd-9fa0a0574604_ENSG00000141252.15"; transcript_id "89fec044-f8cf-4705-8abd-9fa0a0574604_ENSG00000141252.15"; exon_number "1"; exon_id "89fec044-f8cf-4705-8abd-9fa0a0574604_ENSG00000141252.15.1";
chr17	/dev/stdin	CDS	576944	579029	.	+	0	gene_id "89fec044-f8cf-4705-8abd-9fa0a0574604_ENSG00000141252.15"; transcript_id "89fec044-f8cf-4705-8abd-9fa0a0574604_ENSG00000141252.15"; exon_number "1"; exon_id "89fec044-f8cf-4705-8abd-9fa0a0574604_ENSG00000141252.15.1";
chr17	/dev/stdin	start_codon	576944	576946	.	+	0	gene_id "89fec044-f8cf-4705-8abd-9fa0a0574604_ENSG00000141252.15"; transcript_id "89fec044-f8cf-4705-8abd-9fa0a0574604_ENSG00000141252.15"; exon_number "1"; exon_id "89fec044-f8cf-4705-8abd-9fa0a0574604_ENSG00000141252.15.1";
chr17	/dev/stdin	transcript	618613	619409	.	+	.	gene_id "28946305-8289-4519-894d-ec2350bb1b76_chr17:618000"; transcript_id "28946305-8289-4519-894d-ec2350bb1b76_chr17:618000";
chr17	/dev/stdin	exon	618613	619409	.	+	.	gene_id "28946305-8289-4519-894d-ec2350bb1b76_chr17:618000"; transcript_id "28946305-8289-4519-894d-ec2350bb1b76_chr17:618000"; exon_number "1"; exon_id "28946305-8289-4519-894d-ec2350bb1b76_chr17:618000.1";
chr17	/dev/stdin	CDS	618613	619409	.	+	0	gene_id "28946305-8289-4519-894d-ec2350bb1b76_chr17:618000"; transcript_id "28946305-8289-4519-894d-ec2350bb1b76_chr17:618000"; exon_number "1"; exon_id "28946305-8289-4519-894d-ec2350bb1b76_chr17:618000.1";
chr17	/dev/stdin	start_codon	618613	618615	.	+	0	gene_id "28946305-8289-4519-894d-ec2350bb1b76_chr17:618000"; transcript_id "28946305-8289-4519-894d-ec2350bb1b76_chr17:618000"; exon_number "1"; exon_id "28946305-8289-4519-894d-ec2350bb1b76_chr17:618000.1";
chr17	/dev/stdin	transcript	620504	621053	.	-	.	gene_id "6d4a56d1-0e2e-4d66-8b04-ea9b99910f46_chr17:620000"; transcript_id "6d4a56d1-0e2e-4d66-8b04-ea9b99910f46_chr17:620000";
chr17	/dev/stdin	exon	620504	621053	.	-	.	gene_id "6d4a56d1-0e2e-4d66-8b04-ea9b99910f46_chr17:620000"; transcript_id "6d4a56d1-0e2e-4d66-8b04-ea9b99910f46_chr17:620000"; exon_number "1"; exon_id "6d4a56d1-0e2e-4d66-8b04-ea9b99910f46_chr17:620000.1";
chr17	/dev/stdin	CDS	620504	621053	.	-	0	gene_id "6d4a56d1-0e2e-4d66-8b04-ea9b99910f46_chr17:620000"; transcript_id "6d4a56d1-0e2e-4d66-8b04-ea9b99910f46_chr17:620000"; exon_number "1"; exon_id "6d4a56d1-0e2e-4d66-8b04-ea9b99910f46_chr17:620000.1";
chr17	/dev/stdin	start_codon	621051	621053	.	-	0	gene_id "6d4a56d1-0e2e-4d66-8b04-ea9b99910f46_chr17:620000"; transcript_id "6d4a56d1-0e2e-4d66-8b04-ea9b99910f46_chr17:620000"; exon_number "1"; exon_id "6d4a56d1-0e2e-4d66-8b04-ea9b99910f46_chr17:620000.1";
chr17	/dev/stdin	transcript	676751	678364	.	-	.	gene_id "c11d0d7a-1e03-4626-99de-7efd2eca598f_chr17:676000"; transcript_id "c11d0d7a-1e03-4626-99de-7efd2eca598f_chr17:676000";
chr17	/dev/stdin	exon	676751	678364	.	-	.	gene_id "c11d0d7a-1e03-4626-99de-7efd2eca598f_chr17:676000"; transcript_id "c11d0d7a-1e03-4626-99de-7efd2eca598f_chr17:676000"; exon_number "1"; exon_id "c11d0d7a-1e03-4626-99de-7efd2eca598f_chr17:676000.1";
chr17	/dev/stdin	CDS	676754	678364	.	-	0	gene_id "c11d0d7a-1e03-4626-99de-7efd2eca598f_chr17:676000"; transcript_id "c11d0d7a-1e03-4626-99de-7efd2eca598f_chr17:676000"; exon_number "1"; exon_id "c11d0d7a-1e03-4626-99de-7efd2eca598f_chr17:676000.1";
chr17	/dev/stdin	start_codon	678362	678364	.	-	0	gene_id "c11d0d7a-1e03-4626-99de-7efd2eca598f_chr17:676000"; transcript_id "c11d0d7a-1e03-4626-99de-7efd2eca598f_chr17:676000"; exon_number "1"; exon_id "c11d0d7a-1e03-4626-99de-7efd2eca598f_chr17:676000.1";
chr17	/dev/stdin	stop_codon	676751	676753	.	-	0	gene_id "c11d0d7a-1e03-4626-99de-7efd2eca598f_chr17:676000"; transcript_id "c11d0d7a-1e03-4626-99de-7efd2eca598f_chr17:676000"; exon_number "1"; exon_id "c11d0d7a-1e03-4626-99de-7efd2eca598f_chr17:676000.1";
chr17	/dev/stdin	transcript	685520	686284	.	+	.	gene_id "3bcbd5cd-31f2-4ab9-91b2-ed370f1265d8_chr17:685000"; transcript_id "3bcbd5cd-31f2-4ab9-91b2-ed370f1265d8_chr17:685000";
chr17	/dev/stdin	exon	685520	686284	.	+	.	gene_id "3bcbd5cd-31f2-4ab9-91b2-ed370f1265d8_chr17:685000"; transcript_id "3bcbd5cd-31f2-4ab9-91b2-ed370f1265d8_chr17:685000"; exon_number "1"; exon_id "3bcbd5cd-31f2-4ab9-91b2-ed370f1265d8_chr17:685000.1";
chr17	/dev/stdin	CDS	685520	686281	.	+	0	gene_id "3bcbd5cd-31f2-4ab9-91b2-ed370f1265d8_chr17:685000"; transcript_id "3bcbd5cd-31f2-4ab9-91b2-ed370f1265d8_chr17:685000"; exon_number "1"; exon_id "3bcbd5cd-31f2-4ab9-91b2-ed370f1265d8_chr17:685000.1";
chr17	/dev/stdin	start_codon	685520	685522	.	+	0	gene_id "3bcbd5cd-31f2-4ab9-91b2-ed370f1265d8_chr17:685000"; transcript_id "3bcbd5cd-31f2-4ab9-91b2-ed370f1265d8_chr17:685000"; exon_number "1"; exon_id "3bcbd5cd-31f2-4ab9-91b2-ed370f1265d8_chr17:685000.1";
chr17	/dev/stdin	stop_codon	686282	686284	.	+	0	gene_id "3bcbd5cd-31f2-4ab9-91b2-ed370f1265d8_chr17:685000"; transcript_id "3bcbd5cd-31f2-4ab9-91b2-ed370f1265d8_chr17:685000"; exon_number "1"; exon_id "3bcbd5cd-31f2-4ab9-91b2-ed370f1265d8_chr17:685000.1";
chr17	/dev/stdin	transcript	699246	701508	.	+	.	gene_id "10463e20-65fc-4f8f-9e32-13a6b4e83cdf-2_chr17:699000"; transcript_id "10463e20-65fc-4f8f-9e32-13a6b4e83cdf-2_chr17:699000";
chr17	/dev/stdin	exon	699246	701508	.	+	.	gene_id "10463e20-65fc-4f8f-9e32-13a6b4e83cdf-2_chr17:699000"; transcript_id "10463e20-65fc-4f8f-9e32-13a6b4e83cdf-2_chr17:699000"; exon_number "1"; exon_id "10463e20-65fc-4f8f-9e32-13a6b4e83cdf-2_chr17:699000.1";
chr17	/dev/stdin	CDS	699246	701508	.	+	0	gene_id "10463e20-65fc-4f8f-9e32-13a6b4e83cdf-2_chr17:699000"; transcript_id "10463e20-65fc-4f8f-9e32-13a6b4e83cdf-2_chr17:699000"; exon_number "1"; exon_id "10463e20-65fc-4f8f-9e32-13a6b4e83cdf-2_chr17:699000.1";
chr17	/dev/stdin	start_codon	699246	699248	.	+	0	gene_id "10463e20-65fc-4f8f-9e32-13a6b4e83cdf-2_chr17:699000"; transcript_id "10463e20-65fc-4f8f-9e32-13a6b4e83cdf-2_chr17:699000"; exon_number "1"; exon_id "10463e20-65fc-4f8f-9e32-13a6b4e83cdf-2_chr17:699000.1";
chr17	/dev/stdin	transcript	773701	774010	.	-	.	gene_id "bd65f0ff-2955-4ee8-8bbb-98b0f1e1ea17_chr17:773000"; transcript_id "bd65f0ff-2955-4ee8-8bbb-98b0f1e1ea17_chr17:773000";
chr17	/dev/stdin	exon	773701	774010	.	-	.	gene_id "bd65f0ff-2955-4ee8-8bbb-98b0f1e1ea17_chr17:773000"; transcript_id "bd65f0ff-2955-4ee8-8bbb-98b0f1e1ea17_chr17:773000"; exon_number "1"; exon_id "bd65f0ff-2955-4ee8-8bbb-98b0f1e1ea17_chr17:773000.1";
chr17	/dev/stdin	CDS	773701	774010	.	-	0	gene_id "bd65f0ff-2955-4ee8-8bbb-98b0f1e1ea17_chr17:773000"; transcript_id "bd65f0ff-2955-4ee8-8bbb-98b0f1e1ea17_chr17:773000"; exon_number "1"; exon_id "bd65f0ff-2955-4ee8-8bbb-98b0f1e1ea17_chr17:773000.1";
chr17	/dev/stdin	start_codon	774008	774010	.	-	0	gene_id "bd65f0ff-2955-4ee8-8bbb-98b0f1e1ea17_chr17:773000"; transcript_id "bd65f0ff-2955-4ee8-8bbb-98b0f1e1ea17_chr17:773000"; exon_number "1"; exon_id "bd65f0ff-2955-4ee8-8bbb-98b0f1e1ea17_chr17:773000.1";
chr17	/dev/stdin	transcript	816617	817094	.	+	.	gene_id "adbe2641-606a-435a-92b7-24c853813857_chr17:816000"; transcript_id "adbe2641-606a-435a-92b7-24c853813857_chr17:816000";
chr17	/dev/stdin	exon	816617	817094	.	+	.	gene_id "adbe2641-606a-435a-92b7-24c853813857_chr17:816000"; transcript_id "adbe2641-606a-435a-92b7-24c853813857_chr17:816000"; exon_number "1"; exon_id "adbe2641-606a-435a-92b7-24c853813857_chr17:816000.1";
chr17	/dev/stdin	CDS	816617	817094	.	+	0	gene_id "adbe2641-606a-435a-92b7-24c853813857_chr17:816000"; transcript_id "adbe2641-606a-435a-92b7-24c853813857_chr17:816000"; exon_number "1"; exon_id "adbe2641-606a-435a-92b7-24c853813857_chr17:816000.1";
chr17	/dev/stdin	start_codon	816617	816619	.	+	0	gene_id "adbe2641-606a-435a-92b7-24c853813857_chr17:816000"; transcript_id "adbe2641-606a-435a-92b7-24c853813857_chr17:816000"; exon_number "1"; exon_id "adbe2641-606a-435a-92b7-24c853813857_chr17:816000.1";
chr17	/dev/stdin	transcript	1247833	1248552	.	+	.	gene_id "d55fb08b-51cd-4245-b916-b92d34a794f9_chr17:1247000"; transcript_id "d55fb08b-51cd-4245-b916-b92d34a794f9_chr17:1247000";
chr17	/dev/stdin	exon	1247833	1248552	.	+	.	gene_id "d55fb08b-51cd-4245-b916-b92d34a794f9_chr17:1247000"; transcript_id "d55fb08b-51cd-4245-b916-b92d34a794f9_chr17:1247000"; exon_number "1"; exon_id "d55fb08b-51cd-4245-b916-b92d34a794f9_chr17:1247000.1";
chr17	/dev/stdin	CDS	1247833	1248549	.	+	0	gene_id "d55fb08b-51cd-4245-b916-b92d34a794f9_chr17:1247000"; transcript_id "d55fb08b-51cd-4245-b916-b92d34a794f9_chr17:1247000"; exon_number "1"; exon_id "d55fb08b-51cd-4245-b916-b92d34a794f9_chr17:1247000.1";
chr17	/dev/stdin	start_codon	1247833	1247835	.	+	0	gene_id "d55fb08b-51cd-4245-b916-b92d34a794f9_chr17:1247000"; transcript_id "d55fb08b-51cd-4245-b916-b92d34a794f9_chr17:1247000"; exon_number "1"; exon_id "d55fb08b-51cd-4245-b916-b92d34a794f9_chr17:1247000.1";
chr17	/dev/stdin	stop_codon	1248550	1248552	.	+	0	gene_id "d55fb08b-51cd-4245-b916-b92d34a794f9_chr17:1247000"; transcript_id "d55fb08b-51cd-4245-b916-b92d34a794f9_chr17:1247000"; exon_number "1"; exon_id "d55fb08b-51cd-4245-b916-b92d34a794f9_chr17:1247000.1";
chr17	/dev/stdin	transcript	1247833	1248449	.	+	.	gene_id "d55fb08b-51cd-4245-b916-b92d34a794f9-1_chr17:1247000"; transcript_id "d55fb08b-51cd-4245-b916-b92d34a794f9-1_chr17:1247000";
chr17	/dev/stdin	exon	1247833	1248449	.	+	.	gene_id "d55fb08b-51cd-4245-b916-b92d34a794f9-1_chr17:1247000"; transcript_id "d55fb08b-51cd-4245-b916-b92d34a794f9-1_chr17:1247000"; exon_number "1"; exon_id "d55fb08b-51cd-4245-b916-b92d34a794f9-1_chr17:1247000.1";
chr17	/dev/stdin	CDS	1247833	1248449	.	+	0	gene_id "d55fb08b-51cd-4245-b916-b92d34a794f9-1_chr17:1247000"; transcript_id "d55fb08b-51cd-4245-b916-b92d34a794f9-1_chr17:1247000"; exon_number "1"; exon_id "d55fb08b-51cd-4245-b916-b92d34a794f9-1_chr17:1247000.1";
chr17	/dev/stdin	start_codon	1247833	1247835	.	+	0	gene_id "d55fb08b-51cd-4245-b916-b92d34a794f9-1_chr17:1247000"; transcript_id "d55fb08b-51cd-4245-b916-b92d34a794f9-1_chr17:1247000"; exon_number "1"; exon_id "d55fb08b-51cd-4245-b916-b92d34a794f9-1_chr17:1247000.1";
chr17	/dev/stdin	transcript	1297049	1297749	.	-	.	gene_id "334ecea4-111f-4471-83b8-18cfc2ec9033_chr17:1297000"; transcript_id "334ecea4-111f-4471-83b8-18cfc2ec9033_chr17:1297000";
chr17	/dev/stdin	exon	1297049	1297749	.	-	.	gene_id "334ecea4-111f-4471-83b8-18cfc2ec9033_chr17:1297000"; transcript_id "334ecea4-111f-4471-83b8-18cfc2ec9033_chr17:1297000"; exon_number "1"; exon_id "334ecea4-111f-4471-83b8-18cfc2ec9033_chr17:1297000.1";
chr17	/dev/stdin	CDS	1297049	1297749	.	-	0	gene_id "334ecea4-111f-4471-83b8-18cfc2ec9033_chr17:1297000"; transcript_id "334ecea4-111f-4471-83b8-18cfc2ec9033_chr17:1297000"; exon_number "1"; exon_id "334ecea4-111f-4471-83b8-18cfc2ec9033_chr17:1297000.1";
chr17	/dev/stdin	start_codon	1297747	1297749	.	-	0	gene_id "334ecea4-111f-4471-83b8-18cfc2ec9033_chr17:1297000"; transcript_id "334ecea4-111f-4471-83b8-18cfc2ec9033_chr17:1297000"; exon_number "1"; exon_id "334ecea4-111f-4471-83b8-18cfc2ec9033_chr17:1297000.1";
chr17	/dev/stdin	transcript	1323984	1325681	.	+	.	gene_id "4e199b1c-eb9c-4321-b35f-dc02b2dea319-1_chr17:1323000"; transcript_id "4e199b1c-eb9c-4321-b35f-dc02b2dea319-1_chr17:1323000";
chr17	/dev/stdin	exon	1323984	1325681	.	+	.	gene_id "4e199b1c-eb9c-4321-b35f-dc02b2dea319-1_chr17:1323000"; transcript_id "4e199b1c-eb9c-4321-b35f-dc02b2dea319-1_chr17:1323000"; exon_number "1"; exon_id "4e199b1c-eb9c-4321-b35f-dc02b2dea319-1_chr17:1323000.1";
chr17	/dev/stdin	CDS	1323984	1325678	.	+	0	gene_id "4e199b1c-eb9c-4321-b35f-dc02b2dea319-1_chr17:1323000"; transcript_id "4e199b1c-eb9c-4321-b35f-dc02b2dea319-1_chr17:1323000"; exon_number "1"; exon_id "4e199b1c-eb9c-4321-b35f-dc02b2dea319-1_chr17:1323000.1";
chr17	/dev/stdin	start_codon	1323984	1323986	.	+	0	gene_id "4e199b1c-eb9c-4321-b35f-dc02b2dea319-1_chr17:1323000"; transcript_id "4e199b1c-eb9c-4321-b35f-dc02b2dea319-1_chr17:1323000"; exon_number "1"; exon_id "4e199b1c-eb9c-4321-b35f-dc02b2dea319-1_chr17:1323000.1";
chr17	/dev/stdin	stop_codon	1325679	1325681	.	+	0	gene_id "4e199b1c-eb9c-4321-b35f-dc02b2dea319-1_chr17:1323000"; transcript_id "4e199b1c-eb9c-4321-b35f-dc02b2dea319-1_chr17:1323000"; exon_number "1"; exon_id "4e199b1c-eb9c-4321-b35f-dc02b2dea319-1_chr17:1323000.1";
chr17	/dev/stdin	transcript	1325450	1326691	.	+	.	gene_id "4e199b1c-eb9c-4321-b35f-dc02b2dea319-2_chr17:1325000"; transcript_id "4e199b1c-eb9c-4321-b35f-dc02b2dea319-2_chr17:1325000";
chr17	/dev/stdin	exon	1325450	1326691	.	+	.	gene_id "4e199b1c-eb9c-4321-b35f-dc02b2dea319-2_chr17:1325000"; transcript_id "4e199b1c-eb9c-4321-b35f-dc02b2dea319-2_chr17:1325000"; exon_number "1"; exon_id "4e199b1c-eb9c-4321-b35f-dc02b2dea319-2_chr17:1325000.1";
chr17	/dev/stdin	CDS	1325450	1326688	.	+	0	gene_id "4e199b1c-eb9c-4321-b35f-dc02b2dea319-2_chr17:1325000"; transcript_id "4e199b1c-eb9c-4321-b35f-dc02b2dea319-2_chr17:1325000"; exon_number "1"; exon_id "4e199b1c-eb9c-4321-b35f-dc02b2dea319-2_chr17:1325000.1";
chr17	/dev/stdin	start_codon	1325450	1325452	.	+	0	gene_id "4e199b1c-eb9c-4321-b35f-dc02b2dea319-2_chr17:1325000"; transcript_id "4e199b1c-eb9c-4321-b35f-dc02b2dea319-2_chr17:1325000"; exon_number "1"; exon_id "4e199b1c-eb9c-4321-b35f-dc02b2dea319-2_chr17:1325000.1";
chr17	/dev/stdin	stop_codon	1326689	1326691	.	+	0	gene_id "4e199b1c-eb9c-4321-b35f-dc02b2dea319-2_chr17:1325000"; transcript_id "4e199b1c-eb9c-4321-b35f-dc02b2dea319-2_chr17:1325000"; exon_number "1"; exon_id "4e199b1c-eb9c-4321-b35f-dc02b2dea319-2_chr17:1325000.1";
chr17	/dev/stdin	transcript	1351429	1351932	.	-	.	gene_id "038d0073-af4e-410b-93a6-f5752d2a76cc_chr17:1351000"; transcript_id "038d0073-af4e-410b-93a6-f5752d2a76cc_chr17:1351000";
chr17	/dev/stdin	exon	1351429	1351932	.	-	.	gene_id "038d0073-af4e-410b-93a6-f5752d2a76cc_chr17:1351000"; transcript_id "038d0073-af4e-410b-93a6-f5752d2a76cc_chr17:1351000"; exon_number "1"; exon_id "038d0073-af4e-410b-93a6-f5752d2a76cc_chr17:1351000.1";
chr17	/dev/stdin	CDS	1351432	1351932	.	-	0	gene_id "038d0073-af4e-410b-93a6-f5752d2a76cc_chr17:1351000"; transcript_id "038d0073-af4e-410b-93a6-f5752d2a76cc_chr17:1351000"; exon_number "1"; exon_id "038d0073-af4e-410b-93a6-f5752d2a76cc_chr17:1351000.1";
chr17	/dev/stdin	start_codon	1351930	1351932	.	-	0	gene_id "038d0073-af4e-410b-93a6-f5752d2a76cc_chr17:1351000"; transcript_id "038d0073-af4e-410b-93a6-f5752d2a76cc_chr17:1351000"; exon_number "1"; exon_id "038d0073-af4e-410b-93a6-f5752d2a76cc_chr17:1351000.1";
chr17	/dev/stdin	stop_codon	1351429	1351431	.	-	0	gene_id "038d0073-af4e-410b-93a6-f5752d2a76cc_chr17:1351000"; transcript_id "038d0073-af4e-410b-93a6-f5752d2a76cc_chr17:1351000"; exon_number "1"; exon_id "038d0073-af4e-410b-93a6-f5752d2a76cc_chr17:1351000.1";
chr17	/dev/stdin	transcript	1366291	1366576	.	-	.	gene_id "0a3c690a-fe7e-4ef8-bc41-ac1860c0c0c9_chr17:1366000"; transcript_id "0a3c690a-fe7e-4ef8-bc41-ac1860c0c0c9_chr17:1366000";
chr17	/dev/stdin	exon	1366291	1366576	.	-	.	gene_id "0a3c690a-fe7e-4ef8-bc41-ac1860c0c0c9_chr17:1366000"; transcript_id "0a3c690a-fe7e-4ef8-bc41-ac1860c0c0c9_chr17:1366000"; exon_number "1"; exon_id "0a3c690a-fe7e-4ef8-bc41-ac1860c0c0c9_chr17:1366000.1";
chr17	/dev/stdin	CDS	1366291	1366576	.	-	0	gene_id "0a3c690a-fe7e-4ef8-bc41-ac1860c0c0c9_chr17:1366000"; transcript_id "0a3c690a-fe7e-4ef8-bc41-ac1860c0c0c9_chr17:1366000"; exon_number "1"; exon_id "0a3c690a-fe7e-4ef8-bc41-ac1860c0c0c9_chr17:1366000.1";
chr17	/dev/stdin	start_codon	1366574	1366576	.	-	0	gene_id "0a3c690a-fe7e-4ef8-bc41-ac1860c0c0c9_chr17:1366000"; transcript_id "0a3c690a-fe7e-4ef8-bc41-ac1860c0c0c9_chr17:1366000"; exon_number "1"; exon_id "0a3c690a-fe7e-4ef8-bc41-ac1860c0c0c9_chr17:1366000.1";
chr17	/dev/stdin	transcript	1421013	1421383	.	-	.	gene_id "958580b5-9c9a-4493-b00f-df46dd851fd2_chr17:1421000"; transcript_id "958580b5-9c9a-4493-b00f-df46dd851fd2_chr17:1421000";
chr17	/dev/stdin	exon	1421013	1421383	.	-	.	gene_id "958580b5-9c9a-4493-b00f-df46dd851fd2_chr17:1421000"; transcript_id "958580b5-9c9a-4493-b00f-df46dd851fd2_chr17:1421000"; exon_number "1"; exon_id "958580b5-9c9a-4493-b00f-df46dd851fd2_chr17:1421000.1";
chr17	/dev/stdin	CDS	1421013	1421383	.	-	0	gene_id "958580b5-9c9a-4493-b00f-df46dd851fd2_chr17:1421000"; transcript_id "958580b5-9c9a-4493-b00f-df46dd851fd2_chr17:1421000"; exon_number "1"; exon_id "958580b5-9c9a-4493-b00f-df46dd851fd2_chr17:1421000.1";
chr17	/dev/stdin	start_codon	1421381	1421383	.	-	0	gene_id "958580b5-9c9a-4493-b00f-df46dd851fd2_chr17:1421000"; transcript_id "958580b5-9c9a-4493-b00f-df46dd851fd2_chr17:1421000"; exon_number "1"; exon_id "958580b5-9c9a-4493-b00f-df46dd851fd2_chr17:1421000.1";
chr17	/dev/stdin	transcript	1452963	1453934	.	-	.	gene_id "1d4ffd03-853f-4831-ac4e-1f48490ef7ff_chr17:1452000"; transcript_id "1d4ffd03-853f-4831-ac4e-1f48490ef7ff_chr17:1452000";
chr17	/dev/stdin	exon	1452963	1453934	.	-	.	gene_id "1d4ffd03-853f-4831-ac4e-1f48490ef7ff_chr17:1452000"; transcript_id "1d4ffd03-853f-4831-ac4e-1f48490ef7ff_chr17:1452000"; exon_number "1"; exon_id "1d4ffd03-853f-4831-ac4e-1f48490ef7ff_chr17:1452000.1";
chr17	/dev/stdin	CDS	1452966	1453934	.	-	0	gene_id "1d4ffd03-853f-4831-ac4e-1f48490ef7ff_chr17:1452000"; transcript_id "1d4ffd03-853f-4831-ac4e-1f48490ef7ff_chr17:1452000"; exon_number "1"; exon_id "1d4ffd03-853f-4831-ac4e-1f48490ef7ff_chr17:1452000.1";
chr17	/dev/stdin	start_codon	1453932	1453934	.	-	0	gene_id "1d4ffd03-853f-4831-ac4e-1f48490ef7ff_chr17:1452000"; transcript_id "1d4ffd03-853f-4831-ac4e-1f48490ef7ff_chr17:1452000"; exon_number "1"; exon_id "1d4ffd03-853f-4831-ac4e-1f48490ef7ff_chr17:1452000.1";
chr17	/dev/stdin	stop_codon	1452963	1452965	.	-	0	gene_id "1d4ffd03-853f-4831-ac4e-1f48490ef7ff_chr17:1452000"; transcript_id "1d4ffd03-853f-4831-ac4e-1f48490ef7ff_chr17:1452000"; exon_number "1"; exon_id "1d4ffd03-853f-4831-ac4e-1f48490ef7ff_chr17:1452000.1";
chr17	/dev/stdin	transcript	1556007	1556843	.	-	.	gene_id "5280d10e-b18f-4294-9b3d-d6eab745c96f_chr17:1556000"; transcript_id "5280d10e-b18f-4294-9b3d-d6eab745c96f_chr17:1556000";
chr17	/dev/stdin	exon	1556007	1556843	.	-	.	gene_id "5280d10e-b18f-4294-9b3d-d6eab745c96f_chr17:1556000"; transcript_id "5280d10e-b18f-4294-9b3d-d6eab745c96f_chr17:1556000"; exon_number "1"; exon_id "5280d10e-b18f-4294-9b3d-d6eab745c96f_chr17:1556000.1";
chr17	/dev/stdin	CDS	1556010	1556843	.	-	0	gene_id "5280d10e-b18f-4294-9b3d-d6eab745c96f_chr17:1556000"; transcript_id "5280d10e-b18f-4294-9b3d-d6eab745c96f_chr17:1556000"; exon_number "1"; exon_id "5280d10e-b18f-4294-9b3d-d6eab745c96f_chr17:1556000.1";
chr17	/dev/stdin	start_codon	1556841	1556843	.	-	0	gene_id "5280d10e-b18f-4294-9b3d-d6eab745c96f_chr17:1556000"; transcript_id "5280d10e-b18f-4294-9b3d-d6eab745c96f_chr17:1556000"; exon_number "1"; exon_id "5280d10e-b18f-4294-9b3d-d6eab745c96f_chr17:1556000.1";
chr17	/dev/stdin	stop_codon	1556007	1556009	.	-	0	gene_id "5280d10e-b18f-4294-9b3d-d6eab745c96f_chr17:1556000"; transcript_id "5280d10e-b18f-4294-9b3d-d6eab745c96f_chr17:1556000"; exon_number "1"; exon_id "5280d10e-b18f-4294-9b3d-d6eab745c96f_chr17:1556000.1";
chr17	/dev/stdin	transcript	1587728	1588288	.	-	.	gene_id "8c0d4415-c1e4-4105-ba2f-180977c19294-1_chr17:1587000"; transcript_id "8c0d4415-c1e4-4105-ba2f-180977c19294-1_chr17:1587000";
chr17	/dev/stdin	exon	1587728	1588288	.	-	.	gene_id "8c0d4415-c1e4-4105-ba2f-180977c19294-1_chr17:1587000"; transcript_id "8c0d4415-c1e4-4105-ba2f-180977c19294-1_chr17:1587000"; exon_number "1"; exon_id "8c0d4415-c1e4-4105-ba2f-180977c19294-1_chr17:1587000.1";
chr17	/dev/stdin	CDS	1587731	1588288	.	-	0	gene_id "8c0d4415-c1e4-4105-ba2f-180977c19294-1_chr17:1587000"; transcript_id "8c0d4415-c1e4-4105-ba2f-180977c19294-1_chr17:1587000"; exon_number "1"; exon_id "8c0d4415-c1e4-4105-ba2f-180977c19294-1_chr17:1587000.1";
chr17	/dev/stdin	start_codon	1588286	1588288	.	-	0	gene_id "8c0d4415-c1e4-4105-ba2f-180977c19294-1_chr17:1587000"; transcript_id "8c0d4415-c1e4-4105-ba2f-180977c19294-1_chr17:1587000"; exon_number "1"; exon_id "8c0d4415-c1e4-4105-ba2f-180977c19294-1_chr17:1587000.1";
chr17	/dev/stdin	stop_codon	1587728	1587730	.	-	0	gene_id "8c0d4415-c1e4-4105-ba2f-180977c19294-1_chr17:1587000"; transcript_id "8c0d4415-c1e4-4105-ba2f-180977c19294-1_chr17:1587000"; exon_number "1"; exon_id "8c0d4415-c1e4-4105-ba2f-180977c19294-1_chr17:1587000.1";
chr17	/dev/stdin	transcript	1606113	1606766	.	-	.	gene_id "e739345a-2374-4ec6-b5a1-f72981171070_chr17:1606000"; transcript_id "e739345a-2374-4ec6-b5a1-f72981171070_chr17:1606000";
chr17	/dev/stdin	exon	1606113	1606766	.	-	.	gene_id "e739345a-2374-4ec6-b5a1-f72981171070_chr17:1606000"; transcript_id "e739345a-2374-4ec6-b5a1-f72981171070_chr17:1606000"; exon_number "1"; exon_id "e739345a-2374-4ec6-b5a1-f72981171070_chr17:1606000.1";
chr17	/dev/stdin	CDS	1606116	1606766	.	-	0	gene_id "e739345a-2374-4ec6-b5a1-f72981171070_chr17:1606000"; transcript_id "e739345a-2374-4ec6-b5a1-f72981171070_chr17:1606000"; exon_number "1"; exon_id "e739345a-2374-4ec6-b5a1-f72981171070_chr17:1606000.1";
chr17	/dev/stdin	start_codon	1606764	1606766	.	-	0	gene_id "e739345a-2374-4ec6-b5a1-f72981171070_chr17:1606000"; transcript_id "e739345a-2374-4ec6-b5a1-f72981171070_chr17:1606000"; exon_number "1"; exon_id "e739345a-2374-4ec6-b5a1-f72981171070_chr17:1606000.1";
chr17	/dev/stdin	stop_codon	1606113	1606115	.	-	0	gene_id "e739345a-2374-4ec6-b5a1-f72981171070_chr17:1606000"; transcript_id "e739345a-2374-4ec6-b5a1-f72981171070_chr17:1606000"; exon_number "1"; exon_id "e739345a-2374-4ec6-b5a1-f72981171070_chr17:1606000.1";
chr17	/dev/stdin	transcript	1606350	1607536	.	-	.	gene_id "e739345a-2374-4ec6-b5a1-f72981171070-3_chr17:1606000"; transcript_id "e739345a-2374-4ec6-b5a1-f72981171070-3_chr17:1606000";
chr17	/dev/stdin	exon	1606350	1607536	.	-	.	gene_id "e739345a-2374-4ec6-b5a1-f72981171070-3_chr17:1606000"; transcript_id "e739345a-2374-4ec6-b5a1-f72981171070-3_chr17:1606000"; exon_number "1"; exon_id "e739345a-2374-4ec6-b5a1-f72981171070-3_chr17:1606000.1";
chr17	/dev/stdin	CDS	1606350	1607536	.	-	0	gene_id "e739345a-2374-4ec6-b5a1-f72981171070-3_chr17:1606000"; transcript_id "e739345a-2374-4ec6-b5a1-f72981171070-3_chr17:1606000"; exon_number "1"; exon_id "e739345a-2374-4ec6-b5a1-f72981171070-3_chr17:1606000.1";
chr17	/dev/stdin	start_codon	1607534	1607536	.	-	0	gene_id "e739345a-2374-4ec6-b5a1-f72981171070-3_chr17:1606000"; transcript_id "e739345a-2374-4ec6-b5a1-f72981171070-3_chr17:1606000"; exon_number "1"; exon_id "e739345a-2374-4ec6-b5a1-f72981171070-3_chr17:1606000.1";
chr17	/dev/stdin	transcript	1607963	1609299	.	-	.	gene_id "fe9fb680-6c33-493f-9b8d-d00cfc9d26d2_chr17:1607000"; transcript_id "fe9fb680-6c33-493f-9b8d-d00cfc9d26d2_chr17:1607000";
chr17	/dev/stdin	exon	1607963	1609299	.	-	.	gene_id "fe9fb680-6c33-493f-9b8d-d00cfc9d26d2_chr17:1607000"; transcript_id "fe9fb680-6c33-493f-9b8d-d00cfc9d26d2_chr17:1607000"; exon_number "1"; exon_id "fe9fb680-6c33-493f-9b8d-d00cfc9d26d2_chr17:1607000.1";
chr17	/dev/stdin	CDS	1607963	1609299	.	-	0	gene_id "fe9fb680-6c33-493f-9b8d-d00cfc9d26d2_chr17:1607000"; transcript_id "fe9fb680-6c33-493f-9b8d-d00cfc9d26d2_chr17:1607000"; exon_number "1"; exon_id "fe9fb680-6c33-493f-9b8d-d00cfc9d26d2_chr17:1607000.1";
chr17	/dev/stdin	start_codon	1609297	1609299	.	-	0	gene_id "fe9fb680-6c33-493f-9b8d-d00cfc9d26d2_chr17:1607000"; transcript_id "fe9fb680-6c33-493f-9b8d-d00cfc9d26d2_chr17:1607000"; exon_number "1"; exon_id "fe9fb680-6c33-493f-9b8d-d00cfc9d26d2_chr17:1607000.1";
chr17	/dev/stdin	transcript	1608327	1609306	.	-	.	gene_id "fe9fb680-6c33-493f-9b8d-d00cfc9d26d2-2_chr17:1608000"; transcript_id "fe9fb680-6c33-493f-9b8d-d00cfc9d26d2-2_chr17:1608000";
chr17	/dev/stdin	exon	1608327	1609306	.	-	.	gene_id "fe9fb680-6c33-493f-9b8d-d00cfc9d26d2-2_chr17:1608000"; transcript_id "fe9fb680-6c33-493f-9b8d-d00cfc9d26d2-2_chr17:1608000"; exon_number "1"; exon_id "fe9fb680-6c33-493f-9b8d-d00cfc9d26d2-2_chr17:1608000.1";
chr17	/dev/stdin	CDS	1608327	1609306	.	-	0	gene_id "fe9fb680-6c33-493f-9b8d-d00cfc9d26d2-2_chr17:1608000"; transcript_id "fe9fb680-6c33-493f-9b8d-d00cfc9d26d2-2_chr17:1608000"; exon_number "1"; exon_id "fe9fb680-6c33-493f-9b8d-d00cfc9d26d2-2_chr17:1608000.1";
chr17	/dev/stdin	start_codon	1609304	1609306	.	-	0	gene_id "fe9fb680-6c33-493f-9b8d-d00cfc9d26d2-2_chr17:1608000"; transcript_id "fe9fb680-6c33-493f-9b8d-d00cfc9d26d2-2_chr17:1608000"; exon_number "1"; exon_id "fe9fb680-6c33-493f-9b8d-d00cfc9d26d2-2_chr17:1608000.1";
chr17	/dev/stdin	transcript	1641533	1641877	.	-	.	gene_id "1f15f8d8-d344-4838-bdda-8ff791011b71_chr17:1641000"; transcript_id "1f15f8d8-d344-4838-bdda-8ff791011b71_chr17:1641000";
chr17	/dev/stdin	exon	1641533	1641877	.	-	.	gene_id "1f15f8d8-d344-4838-bdda-8ff791011b71_chr17:1641000"; transcript_id "1f15f8d8-d344-4838-bdda-8ff791011b71_chr17:1641000"; exon_number "1"; exon_id "1f15f8d8-d344-4838-bdda-8ff791011b71_chr17:1641000.1";
chr17	/dev/stdin	CDS	1641536	1641877	.	-	0	gene_id "1f15f8d8-d344-4838-bdda-8ff791011b71_chr17:1641000"; transcript_id "1f15f8d8-d344-4838-bdda-8ff791011b71_chr17:1641000"; exon_number "1"; exon_id "1f15f8d8-d344-4838-bdda-8ff791011b71_chr17:1641000.1";
chr17	/dev/stdin	start_codon	1641875	1641877	.	-	0	gene_id "1f15f8d8-d344-4838-bdda-8ff791011b71_chr17:1641000"; transcript_id "1f15f8d8-d344-4838-bdda-8ff791011b71_chr17:1641000"; exon_number "1"; exon_id "1f15f8d8-d344-4838-bdda-8ff791011b71_chr17:1641000.1";
chr17	/dev/stdin	stop_codon	1641533	1641535	.	-	0	gene_id "1f15f8d8-d344-4838-bdda-8ff791011b71_chr17:1641000"; transcript_id "1f15f8d8-d344-4838-bdda-8ff791011b71_chr17:1641000"; exon_number "1"; exon_id "1f15f8d8-d344-4838-bdda-8ff791011b71_chr17:1641000.1";
chr17	/dev/stdin	transcript	1641101	1641875	.	-	.	gene_id "1f15f8d8-d344-4838-bdda-8ff791011b71-1_chr17:1641000"; transcript_id "1f15f8d8-d344-4838-bdda-8ff791011b71-1_chr17:1641000";
chr17	/dev/stdin	exon	1641101	1641875	.	-	.	gene_id "1f15f8d8-d344-4838-bdda-8ff791011b71-1_chr17:1641000"; transcript_id "1f15f8d8-d344-4838-bdda-8ff791011b71-1_chr17:1641000"; exon_number "1"; exon_id "1f15f8d8-d344-4838-bdda-8ff791011b71-1_chr17:1641000.1";
chr17	/dev/stdin	CDS	1641101	1641875	.	-	0	gene_id "1f15f8d8-d344-4838-bdda-8ff791011b71-1_chr17:1641000"; transcript_id "1f15f8d8-d344-4838-bdda-8ff791011b71-1_chr17:1641000"; exon_number "1"; exon_id "1f15f8d8-d344-4838-bdda-8ff791011b71-1_chr17:1641000.1";
chr17	/dev/stdin	start_codon	1641873	1641875	.	-	0	gene_id "1f15f8d8-d344-4838-bdda-8ff791011b71-1_chr17:1641000"; transcript_id "1f15f8d8-d344-4838-bdda-8ff791011b71-1_chr17:1641000"; exon_number "1"; exon_id "1f15f8d8-d344-4838-bdda-8ff791011b71-1_chr17:1641000.1";
chr17	/dev/stdin	transcript	1680699	1682506	.	-	.	gene_id "3700b949-4601-4fdf-bbae-30765ef426fa-1_chr17:1680000"; transcript_id "3700b949-4601-4fdf-bbae-30765ef426fa-1_chr17:1680000";
chr17	/dev/stdin	exon	1680699	1682506	.	-	.	gene_id "3700b949-4601-4fdf-bbae-30765ef426fa-1_chr17:1680000"; transcript_id "3700b949-4601-4fdf-bbae-30765ef426fa-1_chr17:1680000"; exon_number "1"; exon_id "3700b949-4601-4fdf-bbae-30765ef426fa-1_chr17:1680000.1";
chr17	/dev/stdin	CDS	1680699	1682506	.	-	0	gene_id "3700b949-4601-4fdf-bbae-30765ef426fa-1_chr17:1680000"; transcript_id "3700b949-4601-4fdf-bbae-30765ef426fa-1_chr17:1680000"; exon_number "1"; exon_id "3700b949-4601-4fdf-bbae-30765ef426fa-1_chr17:1680000.1";
chr17	/dev/stdin	start_codon	1682504	1682506	.	-	0	gene_id "3700b949-4601-4fdf-bbae-30765ef426fa-1_chr17:1680000"; transcript_id "3700b949-4601-4fdf-bbae-30765ef426fa-1_chr17:1680000"; exon_number "1"; exon_id "3700b949-4601-4fdf-bbae-30765ef426fa-1_chr17:1680000.1";
chr17	/dev/stdin	transcript	1684970	1685785	.	-	.	gene_id "ff20015b-e643-4ead-83c9-e9d93d6ebf79_chr17:1684000"; transcript_id "ff20015b-e643-4ead-83c9-e9d93d6ebf79_chr17:1684000";
chr17	/dev/stdin	exon	1684970	1685785	.	-	.	gene_id "ff20015b-e643-4ead-83c9-e9d93d6ebf79_chr17:1684000"; transcript_id "ff20015b-e643-4ead-83c9-e9d93d6ebf79_chr17:1684000"; exon_number "1"; exon_id "ff20015b-e643-4ead-83c9-e9d93d6ebf79_chr17:1684000.1";
chr17	/dev/stdin	CDS	1684973	1685785	.	-	0	gene_id "ff20015b-e643-4ead-83c9-e9d93d6ebf79_chr17:1684000"; transcript_id "ff20015b-e643-4ead-83c9-e9d93d6ebf79_chr17:1684000"; exon_number "1"; exon_id "ff20015b-e643-4ead-83c9-e9d93d6ebf79_chr17:1684000.1";
chr17	/dev/stdin	start_codon	1685783	1685785	.	-	0	gene_id "ff20015b-e643-4ead-83c9-e9d93d6ebf79_chr17:1684000"; transcript_id "ff20015b-e643-4ead-83c9-e9d93d6ebf79_chr17:1684000"; exon_number "1"; exon_id "ff20015b-e643-4ead-83c9-e9d93d6ebf79_chr17:1684000.1";
chr17	/dev/stdin	stop_codon	1684970	1684972	.	-	0	gene_id "ff20015b-e643-4ead-83c9-e9d93d6ebf79_chr17:1684000"; transcript_id "ff20015b-e643-4ead-83c9-e9d93d6ebf79_chr17:1684000"; exon_number "1"; exon_id "ff20015b-e643-4ead-83c9-e9d93d6ebf79_chr17:1684000.1";
chr17	/dev/stdin	transcript	1682780	1684040	.	-	.	gene_id "ff20015b-e643-4ead-83c9-e9d93d6ebf79-1_chr17:1682000"; transcript_id "ff20015b-e643-4ead-83c9-e9d93d6ebf79-1_chr17:1682000";
chr17	/dev/stdin	exon	1682780	1684040	.	-	.	gene_id "ff20015b-e643-4ead-83c9-e9d93d6ebf79-1_chr17:1682000"; transcript_id "ff20015b-e643-4ead-83c9-e9d93d6ebf79-1_chr17:1682000"; exon_number "1"; exon_id "ff20015b-e643-4ead-83c9-e9d93d6ebf79-1_chr17:1682000.1";
chr17	/dev/stdin	CDS	1682780	1684040	.	-	0	gene_id "ff20015b-e643-4ead-83c9-e9d93d6ebf79-1_chr17:1682000"; transcript_id "ff20015b-e643-4ead-83c9-e9d93d6ebf79-1_chr17:1682000"; exon_number "1"; exon_id "ff20015b-e643-4ead-83c9-e9d93d6ebf79-1_chr17:1682000.1";
chr17	/dev/stdin	start_codon	1684038	1684040	.	-	0	gene_id "ff20015b-e643-4ead-83c9-e9d93d6ebf79-1_chr17:1682000"; transcript_id "ff20015b-e643-4ead-83c9-e9d93d6ebf79-1_chr17:1682000"; exon_number "1"; exon_id "ff20015b-e643-4ead-83c9-e9d93d6ebf79-1_chr17:1682000.1";
chr17	/dev/stdin	transcript	1726268	1726698	.	+	.	gene_id "c77a7e59-8ad7-4fae-8de8-af37975f4850_chr17:1726000"; transcript_id "c77a7e59-8ad7-4fae-8de8-af37975f4850_chr17:1726000";
chr17	/dev/stdin	exon	1726268	1726698	.	+	.	gene_id "c77a7e59-8ad7-4fae-8de8-af37975f4850_chr17:1726000"; transcript_id "c77a7e59-8ad7-4fae-8de8-af37975f4850_chr17:1726000"; exon_number "1"; exon_id "c77a7e59-8ad7-4fae-8de8-af37975f4850_chr17:1726000.1";
chr17	/dev/stdin	CDS	1726268	1726698	.	+	0	gene_id "c77a7e59-8ad7-4fae-8de8-af37975f4850_chr17:1726000"; transcript_id "c77a7e59-8ad7-4fae-8de8-af37975f4850_chr17:1726000"; exon_number "1"; exon_id "c77a7e59-8ad7-4fae-8de8-af37975f4850_chr17:1726000.1";
chr17	/dev/stdin	start_codon	1726268	1726270	.	+	0	gene_id "c77a7e59-8ad7-4fae-8de8-af37975f4850_chr17:1726000"; transcript_id "c77a7e59-8ad7-4fae-8de8-af37975f4850_chr17:1726000"; exon_number "1"; exon_id "c77a7e59-8ad7-4fae-8de8-af37975f4850_chr17:1726000.1";
chr17	/dev/stdin	transcript	1760556	1761740	.	+	.	gene_id "c4dda357-c1c0-4298-85d8-c36fbf746761-1_chr17:1760000"; transcript_id "c4dda357-c1c0-4298-85d8-c36fbf746761-1_chr17:1760000";
chr17	/dev/stdin	exon	1760556	1761740	.	+	.	gene_id "c4dda357-c1c0-4298-85d8-c36fbf746761-1_chr17:1760000"; transcript_id "c4dda357-c1c0-4298-85d8-c36fbf746761-1_chr17:1760000"; exon_number "1"; exon_id "c4dda357-c1c0-4298-85d8-c36fbf746761-1_chr17:1760000.1";
chr17	/dev/stdin	CDS	1760556	1761737	.	+	0	gene_id "c4dda357-c1c0-4298-85d8-c36fbf746761-1_chr17:1760000"; transcript_id "c4dda357-c1c0-4298-85d8-c36fbf746761-1_chr17:1760000"; exon_number "1"; exon_id "c4dda357-c1c0-4298-85d8-c36fbf746761-1_chr17:1760000.1";
chr17	/dev/stdin	start_codon	1760556	1760558	.	+	0	gene_id "c4dda357-c1c0-4298-85d8-c36fbf746761-1_chr17:1760000"; transcript_id "c4dda357-c1c0-4298-85d8-c36fbf746761-1_chr17:1760000"; exon_number "1"; exon_id "c4dda357-c1c0-4298-85d8-c36fbf746761-1_chr17:1760000.1";
chr17	/dev/stdin	stop_codon	1761738	1761740	.	+	0	gene_id "c4dda357-c1c0-4298-85d8-c36fbf746761-1_chr17:1760000"; transcript_id "c4dda357-c1c0-4298-85d8-c36fbf746761-1_chr17:1760000"; exon_number "1"; exon_id "c4dda357-c1c0-4298-85d8-c36fbf746761-1_chr17:1760000.1";
chr17	/dev/stdin	transcript	1800631	1801362	.	+	.	gene_id "c081fd5a-c6a5-4dee-abfd-160f202f72ca_chr17:1800000"; transcript_id "c081fd5a-c6a5-4dee-abfd-160f202f72ca_chr17:1800000";
chr17	/dev/stdin	exon	1800631	1801362	.	+	.	gene_id "c081fd5a-c6a5-4dee-abfd-160f202f72ca_chr17:1800000"; transcript_id "c081fd5a-c6a5-4dee-abfd-160f202f72ca_chr17:1800000"; exon_number "1"; exon_id "c081fd5a-c6a5-4dee-abfd-160f202f72ca_chr17:1800000.1";
chr17	/dev/stdin	CDS	1800631	1801359	.	+	0	gene_id "c081fd5a-c6a5-4dee-abfd-160f202f72ca_chr17:1800000"; transcript_id "c081fd5a-c6a5-4dee-abfd-160f202f72ca_chr17:1800000"; exon_number "1"; exon_id "c081fd5a-c6a5-4dee-abfd-160f202f72ca_chr17:1800000.1";
chr17	/dev/stdin	start_codon	1800631	1800633	.	+	0	gene_id "c081fd5a-c6a5-4dee-abfd-160f202f72ca_chr17:1800000"; transcript_id "c081fd5a-c6a5-4dee-abfd-160f202f72ca_chr17:1800000"; exon_number "1"; exon_id "c081fd5a-c6a5-4dee-abfd-160f202f72ca_chr17:1800000.1";
chr17	/dev/stdin	stop_codon	1801360	1801362	.	+	0	gene_id "c081fd5a-c6a5-4dee-abfd-160f202f72ca_chr17:1800000"; transcript_id "c081fd5a-c6a5-4dee-abfd-160f202f72ca_chr17:1800000"; exon_number "1"; exon_id "c081fd5a-c6a5-4dee-abfd-160f202f72ca_chr17:1800000.1";
chr17	/dev/stdin	transcript	1944251	1945181	.	-	.	gene_id "4840adee-1e5f-45a8-a5aa-6a4469d33227_chr17:1944000"; transcript_id "4840adee-1e5f-45a8-a5aa-6a4469d33227_chr17:1944000";
chr17	/dev/stdin	exon	1944251	1945181	.	-	.	gene_id "4840adee-1e5f-45a8-a5aa-6a4469d33227_chr17:1944000"; transcript_id "4840adee-1e5f-45a8-a5aa-6a4469d33227_chr17:1944000"; exon_number "1"; exon_id "4840adee-1e5f-45a8-a5aa-6a4469d33227_chr17:1944000.1";
chr17	/dev/stdin	CDS	1944251	1945181	.	-	0	gene_id "4840adee-1e5f-45a8-a5aa-6a4469d33227_chr17:1944000"; transcript_id "4840adee-1e5f-45a8-a5aa-6a4469d33227_chr17:1944000"; exon_number "1"; exon_id "4840adee-1e5f-45a8-a5aa-6a4469d33227_chr17:1944000.1";
chr17	/dev/stdin	start_codon	1945179	1945181	.	-	0	gene_id "4840adee-1e5f-45a8-a5aa-6a4469d33227_chr17:1944000"; transcript_id "4840adee-1e5f-45a8-a5aa-6a4469d33227_chr17:1944000"; exon_number "1"; exon_id "4840adee-1e5f-45a8-a5aa-6a4469d33227_chr17:1944000.1";
chr17	/dev/stdin	transcript	1947314	1949257	.	+	.	gene_id "05b62b6f-0cdf-4c19-8f2b-2f27ae19c1fc-1_chr17:1947000"; transcript_id "05b62b6f-0cdf-4c19-8f2b-2f27ae19c1fc-1_chr17:1947000";
chr17	/dev/stdin	exon	1947314	1949257	.	+	.	gene_id "05b62b6f-0cdf-4c19-8f2b-2f27ae19c1fc-1_chr17:1947000"; transcript_id "05b62b6f-0cdf-4c19-8f2b-2f27ae19c1fc-1_chr17:1947000"; exon_number "1"; exon_id "05b62b6f-0cdf-4c19-8f2b-2f27ae19c1fc-1_chr17:1947000.1";
chr17	/dev/stdin	CDS	1947314	1949254	.	+	0	gene_id "05b62b6f-0cdf-4c19-8f2b-2f27ae19c1fc-1_chr17:1947000"; transcript_id "05b62b6f-0cdf-4c19-8f2b-2f27ae19c1fc-1_chr17:1947000"; exon_number "1"; exon_id "05b62b6f-0cdf-4c19-8f2b-2f27ae19c1fc-1_chr17:1947000.1";
chr17	/dev/stdin	start_codon	1947314	1947316	.	+	0	gene_id "05b62b6f-0cdf-4c19-8f2b-2f27ae19c1fc-1_chr17:1947000"; transcript_id "05b62b6f-0cdf-4c19-8f2b-2f27ae19c1fc-1_chr17:1947000"; exon_number "1"; exon_id "05b62b6f-0cdf-4c19-8f2b-2f27ae19c1fc-1_chr17:1947000.1";
chr17	/dev/stdin	stop_codon	1949255	1949257	.	+	0	gene_id "05b62b6f-0cdf-4c19-8f2b-2f27ae19c1fc-1_chr17:1947000"; transcript_id "05b62b6f-0cdf-4c19-8f2b-2f27ae19c1fc-1_chr17:1947000"; exon_number "1"; exon_id "05b62b6f-0cdf-4c19-8f2b-2f27ae19c1fc-1_chr17:1947000.1";
chr17	/dev/stdin	transcript	2177372	2178317	.	+	.	gene_id "9a110e83-ca44-467d-acca-c31af64769c3_chr17:2177000"; transcript_id "9a110e83-ca44-467d-acca-c31af64769c3_chr17:2177000";
chr17	/dev/stdin	exon	2177372	2178317	.	+	.	gene_id "9a110e83-ca44-467d-acca-c31af64769c3_chr17:2177000"; transcript_id "9a110e83-ca44-467d-acca-c31af64769c3_chr17:2177000"; exon_number "1"; exon_id "9a110e83-ca44-467d-acca-c31af64769c3_chr17:2177000.1";
chr17	/dev/stdin	CDS	2177372	2178317	.	+	0	gene_id "9a110e83-ca44-467d-acca-c31af64769c3_chr17:2177000"; transcript_id "9a110e83-ca44-467d-acca-c31af64769c3_chr17:2177000"; exon_number "1"; exon_id "9a110e83-ca44-467d-acca-c31af64769c3_chr17:2177000.1";
chr17	/dev/stdin	start_codon	2177372	2177374	.	+	0	gene_id "9a110e83-ca44-467d-acca-c31af64769c3_chr17:2177000"; transcript_id "9a110e83-ca44-467d-acca-c31af64769c3_chr17:2177000"; exon_number "1"; exon_id "9a110e83-ca44-467d-acca-c31af64769c3_chr17:2177000.1";
chr17	/dev/stdin	transcript	2183724	2185694	.	-	.	gene_id "8a4b3dab-32a8-484b-98df-4d06006131fc_chr17:2183000"; transcript_id "8a4b3dab-32a8-484b-98df-4d06006131fc_chr17:2183000";
chr17	/dev/stdin	exon	2183724	2185694	.	-	.	gene_id "8a4b3dab-32a8-484b-98df-4d06006131fc_chr17:2183000"; transcript_id "8a4b3dab-32a8-484b-98df-4d06006131fc_chr17:2183000"; exon_number "1"; exon_id "8a4b3dab-32a8-484b-98df-4d06006131fc_chr17:2183000.1";
chr17	/dev/stdin	CDS	2183727	2185694	.	-	0	gene_id "8a4b3dab-32a8-484b-98df-4d06006131fc_chr17:2183000"; transcript_id "8a4b3dab-32a8-484b-98df-4d06006131fc_chr17:2183000"; exon_number "1"; exon_id "8a4b3dab-32a8-484b-98df-4d06006131fc_chr17:2183000.1";
chr17	/dev/stdin	start_codon	2185692	2185694	.	-	0	gene_id "8a4b3dab-32a8-484b-98df-4d06006131fc_chr17:2183000"; transcript_id "8a4b3dab-32a8-484b-98df-4d06006131fc_chr17:2183000"; exon_number "1"; exon_id "8a4b3dab-32a8-484b-98df-4d06006131fc_chr17:2183000.1";
chr17	/dev/stdin	stop_codon	2183724	2183726	.	-	0	gene_id "8a4b3dab-32a8-484b-98df-4d06006131fc_chr17:2183000"; transcript_id "8a4b3dab-32a8-484b-98df-4d06006131fc_chr17:2183000"; exon_number "1"; exon_id "8a4b3dab-32a8-484b-98df-4d06006131fc_chr17:2183000.1";
chr17	/dev/stdin	transcript	2184360	2185704	.	-	.	gene_id "8a4b3dab-32a8-484b-98df-4d06006131fc-1_chr17:2184000"; transcript_id "8a4b3dab-32a8-484b-98df-4d06006131fc-1_chr17:2184000";
chr17	/dev/stdin	exon	2184360	2185704	.	-	.	gene_id "8a4b3dab-32a8-484b-98df-4d06006131fc-1_chr17:2184000"; transcript_id "8a4b3dab-32a8-484b-98df-4d06006131fc-1_chr17:2184000"; exon_number "1"; exon_id "8a4b3dab-32a8-484b-98df-4d06006131fc-1_chr17:2184000.1";
chr17	/dev/stdin	CDS	2184360	2185704	.	-	0	gene_id "8a4b3dab-32a8-484b-98df-4d06006131fc-1_chr17:2184000"; transcript_id "8a4b3dab-32a8-484b-98df-4d06006131fc-1_chr17:2184000"; exon_number "1"; exon_id "8a4b3dab-32a8-484b-98df-4d06006131fc-1_chr17:2184000.1";
chr17	/dev/stdin	start_codon	2185702	2185704	.	-	0	gene_id "8a4b3dab-32a8-484b-98df-4d06006131fc-1_chr17:2184000"; transcript_id "8a4b3dab-32a8-484b-98df-4d06006131fc-1_chr17:2184000"; exon_number "1"; exon_id "8a4b3dab-32a8-484b-98df-4d06006131fc-1_chr17:2184000.1";
chr17	/dev/stdin	transcript	2215054	2215521	.	-	.	gene_id "ff1066a4-65c4-4a88-8fcc-2073f40f7552_chr17:2215000"; transcript_id "ff1066a4-65c4-4a88-8fcc-2073f40f7552_chr17:2215000";
chr17	/dev/stdin	exon	2215054	2215521	.	-	.	gene_id "ff1066a4-65c4-4a88-8fcc-2073f40f7552_chr17:2215000"; transcript_id "ff1066a4-65c4-4a88-8fcc-2073f40f7552_chr17:2215000"; exon_number "1"; exon_id "ff1066a4-65c4-4a88-8fcc-2073f40f7552_chr17:2215000.1";
chr17	/dev/stdin	CDS	2215057	2215521	.	-	0	gene_id "ff1066a4-65c4-4a88-8fcc-2073f40f7552_chr17:2215000"; transcript_id "ff1066a4-65c4-4a88-8fcc-2073f40f7552_chr17:2215000"; exon_number "1"; exon_id "ff1066a4-65c4-4a88-8fcc-2073f40f7552_chr17:2215000.1";
chr17	/dev/stdin	start_codon	2215519	2215521	.	-	0	gene_id "ff1066a4-65c4-4a88-8fcc-2073f40f7552_chr17:2215000"; transcript_id "ff1066a4-65c4-4a88-8fcc-2073f40f7552_chr17:2215000"; exon_number "1"; exon_id "ff1066a4-65c4-4a88-8fcc-2073f40f7552_chr17:2215000.1";
chr17	/dev/stdin	stop_codon	2215054	2215056	.	-	0	gene_id "ff1066a4-65c4-4a88-8fcc-2073f40f7552_chr17:2215000"; transcript_id "ff1066a4-65c4-4a88-8fcc-2073f40f7552_chr17:2215000"; exon_number "1"; exon_id "ff1066a4-65c4-4a88-8fcc-2073f40f7552_chr17:2215000.1";
chr17	/dev/stdin	transcript	2287355	2288204	.	+	.	gene_id "d8746b17-77e4-40c7-9cf5-6b4b94db0176-1_chr17:2287000"; transcript_id "d8746b17-77e4-40c7-9cf5-6b4b94db0176-1_chr17:2287000";
chr17	/dev/stdin	exon	2287355	2288204	.	+	.	gene_id "d8746b17-77e4-40c7-9cf5-6b4b94db0176-1_chr17:2287000"; transcript_id "d8746b17-77e4-40c7-9cf5-6b4b94db0176-1_chr17:2287000"; exon_number "1"; exon_id "d8746b17-77e4-40c7-9cf5-6b4b94db0176-1_chr17:2287000.1";
chr17	/dev/stdin	CDS	2287355	2288204	.	+	0	gene_id "d8746b17-77e4-40c7-9cf5-6b4b94db0176-1_chr17:2287000"; transcript_id "d8746b17-77e4-40c7-9cf5-6b4b94db0176-1_chr17:2287000"; exon_number "1"; exon_id "d8746b17-77e4-40c7-9cf5-6b4b94db0176-1_chr17:2287000.1";
chr17	/dev/stdin	start_codon	2287355	2287357	.	+	0	gene_id "d8746b17-77e4-40c7-9cf5-6b4b94db0176-1_chr17:2287000"; transcript_id "d8746b17-77e4-40c7-9cf5-6b4b94db0176-1_chr17:2287000"; exon_number "1"; exon_id "d8746b17-77e4-40c7-9cf5-6b4b94db0176-1_chr17:2287000.1";
chr17	/dev/stdin	transcript	2292564	2293257	.	+	.	gene_id "c3d4e257-ab65-4e64-a906-f2ef80047df0-1_chr17:2292000"; transcript_id "c3d4e257-ab65-4e64-a906-f2ef80047df0-1_chr17:2292000";
chr17	/dev/stdin	exon	2292564	2293257	.	+	.	gene_id "c3d4e257-ab65-4e64-a906-f2ef80047df0-1_chr17:2292000"; transcript_id "c3d4e257-ab65-4e64-a906-f2ef80047df0-1_chr17:2292000"; exon_number "1"; exon_id "c3d4e257-ab65-4e64-a906-f2ef80047df0-1_chr17:2292000.1";
chr17	/dev/stdin	CDS	2292564	2293257	.	+	0	gene_id "c3d4e257-ab65-4e64-a906-f2ef80047df0-1_chr17:2292000"; transcript_id "c3d4e257-ab65-4e64-a906-f2ef80047df0-1_chr17:2292000"; exon_number "1"; exon_id "c3d4e257-ab65-4e64-a906-f2ef80047df0-1_chr17:2292000.1";
chr17	/dev/stdin	start_codon	2292564	2292566	.	+	0	gene_id "c3d4e257-ab65-4e64-a906-f2ef80047df0-1_chr17:2292000"; transcript_id "c3d4e257-ab65-4e64-a906-f2ef80047df0-1_chr17:2292000"; exon_number "1"; exon_id "c3d4e257-ab65-4e64-a906-f2ef80047df0-1_chr17:2292000.1";
chr17	/dev/stdin	transcript	2308489	2309831	.	-	.	gene_id "43c290c7-5076-418c-aeeb-117ef28d1b1b-1_chr17:2308000"; transcript_id "43c290c7-5076-418c-aeeb-117ef28d1b1b-1_chr17:2308000";
chr17	/dev/stdin	exon	2308489	2309831	.	-	.	gene_id "43c290c7-5076-418c-aeeb-117ef28d1b1b-1_chr17:2308000"; transcript_id "43c290c7-5076-418c-aeeb-117ef28d1b1b-1_chr17:2308000"; exon_number "1"; exon_id "43c290c7-5076-418c-aeeb-117ef28d1b1b-1_chr17:2308000.1";
chr17	/dev/stdin	CDS	2308489	2309831	.	-	0	gene_id "43c290c7-5076-418c-aeeb-117ef28d1b1b-1_chr17:2308000"; transcript_id "43c290c7-5076-418c-aeeb-117ef28d1b1b-1_chr17:2308000"; exon_number "1"; exon_id "43c290c7-5076-418c-aeeb-117ef28d1b1b-1_chr17:2308000.1";
chr17	/dev/stdin	start_codon	2309829	2309831	.	-	0	gene_id "43c290c7-5076-418c-aeeb-117ef28d1b1b-1_chr17:2308000"; transcript_id "43c290c7-5076-418c-aeeb-117ef28d1b1b-1_chr17:2308000"; exon_number "1"; exon_id "43c290c7-5076-418c-aeeb-117ef28d1b1b-1_chr17:2308000.1";
chr17	/dev/stdin	transcript	2318732	2320580	.	+	.	gene_id "fec90927-1304-4392-870b-4853137d0e5d-3_chr17:2318000"; transcript_id "fec90927-1304-4392-870b-4853137d0e5d-3_chr17:2318000";
chr17	/dev/stdin	exon	2318732	2320580	.	+	.	gene_id "fec90927-1304-4392-870b-4853137d0e5d-3_chr17:2318000"; transcript_id "fec90927-1304-4392-870b-4853137d0e5d-3_chr17:2318000"; exon_number "1"; exon_id "fec90927-1304-4392-870b-4853137d0e5d-3_chr17:2318000.1";
chr17	/dev/stdin	CDS	2318732	2320580	.	+	0	gene_id "fec90927-1304-4392-870b-4853137d0e5d-3_chr17:2318000"; transcript_id "fec90927-1304-4392-870b-4853137d0e5d-3_chr17:2318000"; exon_number "1"; exon_id "fec90927-1304-4392-870b-4853137d0e5d-3_chr17:2318000.1";
chr17	/dev/stdin	start_codon	2318732	2318734	.	+	0	gene_id "fec90927-1304-4392-870b-4853137d0e5d-3_chr17:2318000"; transcript_id "fec90927-1304-4392-870b-4853137d0e5d-3_chr17:2318000"; exon_number "1"; exon_id "fec90927-1304-4392-870b-4853137d0e5d-3_chr17:2318000.1";
chr17	/dev/stdin	transcript	2321802	2322882	.	-	.	gene_id "8a641e61-aa13-46a6-bf08-2ea50407c517_chr17:2321000"; transcript_id "8a641e61-aa13-46a6-bf08-2ea50407c517_chr17:2321000";
chr17	/dev/stdin	exon	2321802	2322882	.	-	.	gene_id "8a641e61-aa13-46a6-bf08-2ea50407c517_chr17:2321000"; transcript_id "8a641e61-aa13-46a6-bf08-2ea50407c517_chr17:2321000"; exon_number "1"; exon_id "8a641e61-aa13-46a6-bf08-2ea50407c517_chr17:2321000.1";
chr17	/dev/stdin	CDS	2321802	2322882	.	-	0	gene_id "8a641e61-aa13-46a6-bf08-2ea50407c517_chr17:2321000"; transcript_id "8a641e61-aa13-46a6-bf08-2ea50407c517_chr17:2321000"; exon_number "1"; exon_id "8a641e61-aa13-46a6-bf08-2ea50407c517_chr17:2321000.1";
chr17	/dev/stdin	start_codon	2322880	2322882	.	-	0	gene_id "8a641e61-aa13-46a6-bf08-2ea50407c517_chr17:2321000"; transcript_id "8a641e61-aa13-46a6-bf08-2ea50407c517_chr17:2321000"; exon_number "1"; exon_id "8a641e61-aa13-46a6-bf08-2ea50407c517_chr17:2321000.1";
chr17	/dev/stdin	transcript	2330908	2331845	.	-	.	gene_id "69ecdafc-ef1f-486c-a6b8-7e5fc58d36db_chr17:2330000"; transcript_id "69ecdafc-ef1f-486c-a6b8-7e5fc58d36db_chr17:2330000";
chr17	/dev/stdin	exon	2330908	2331845	.	-	.	gene_id "69ecdafc-ef1f-486c-a6b8-7e5fc58d36db_chr17:2330000"; transcript_id "69ecdafc-ef1f-486c-a6b8-7e5fc58d36db_chr17:2330000"; exon_number "1"; exon_id "69ecdafc-ef1f-486c-a6b8-7e5fc58d36db_chr17:2330000.1";
chr17	/dev/stdin	CDS	2330908	2331845	.	-	0	gene_id "69ecdafc-ef1f-486c-a6b8-7e5fc58d36db_chr17:2330000"; transcript_id "69ecdafc-ef1f-486c-a6b8-7e5fc58d36db_chr17:2330000"; exon_number "1"; exon_id "69ecdafc-ef1f-486c-a6b8-7e5fc58d36db_chr17:2330000.1";
chr17	/dev/stdin	start_codon	2331843	2331845	.	-	0	gene_id "69ecdafc-ef1f-486c-a6b8-7e5fc58d36db_chr17:2330000"; transcript_id "69ecdafc-ef1f-486c-a6b8-7e5fc58d36db_chr17:2330000"; exon_number "1"; exon_id "69ecdafc-ef1f-486c-a6b8-7e5fc58d36db_chr17:2330000.1";
chr17	/dev/stdin	transcript	2392411	2393042	.	-	.	gene_id "ff35687b-80b5-4b1c-8f42-0bef63eef296_chr17:2392000"; transcript_id "ff35687b-80b5-4b1c-8f42-0bef63eef296_chr17:2392000";
chr17	/dev/stdin	exon	2392411	2393042	.	-	.	gene_id "ff35687b-80b5-4b1c-8f42-0bef63eef296_chr17:2392000"; transcript_id "ff35687b-80b5-4b1c-8f42-0bef63eef296_chr17:2392000"; exon_number "1"; exon_id "ff35687b-80b5-4b1c-8f42-0bef63eef296_chr17:2392000.1";
chr17	/dev/stdin	CDS	2392411	2393042	.	-	0	gene_id "ff35687b-80b5-4b1c-8f42-0bef63eef296_chr17:2392000"; transcript_id "ff35687b-80b5-4b1c-8f42-0bef63eef296_chr17:2392000"; exon_number "1"; exon_id "ff35687b-80b5-4b1c-8f42-0bef63eef296_chr17:2392000.1";
chr17	/dev/stdin	start_codon	2393040	2393042	.	-	0	gene_id "ff35687b-80b5-4b1c-8f42-0bef63eef296_chr17:2392000"; transcript_id "ff35687b-80b5-4b1c-8f42-0bef63eef296_chr17:2392000"; exon_number "1"; exon_id "ff35687b-80b5-4b1c-8f42-0bef63eef296_chr17:2392000.1";
chr17	/dev/stdin	transcript	2515505	2516354	.	+	.	gene_id "98c6e780-74f4-4527-b0e9-48ec5a1dbab6_chr17:2515000"; transcript_id "98c6e780-74f4-4527-b0e9-48ec5a1dbab6_chr17:2515000";
chr17	/dev/stdin	exon	2515505	2516354	.	+	.	gene_id "98c6e780-74f4-4527-b0e9-48ec5a1dbab6_chr17:2515000"; transcript_id "98c6e780-74f4-4527-b0e9-48ec5a1dbab6_chr17:2515000"; exon_number "1"; exon_id "98c6e780-74f4-4527-b0e9-48ec5a1dbab6_chr17:2515000.1";
chr17	/dev/stdin	CDS	2515505	2516354	.	+	0	gene_id "98c6e780-74f4-4527-b0e9-48ec5a1dbab6_chr17:2515000"; transcript_id "98c6e780-74f4-4527-b0e9-48ec5a1dbab6_chr17:2515000"; exon_number "1"; exon_id "98c6e780-74f4-4527-b0e9-48ec5a1dbab6_chr17:2515000.1";
chr17	/dev/stdin	start_codon	2515505	2515507	.	+	0	gene_id "98c6e780-74f4-4527-b0e9-48ec5a1dbab6_chr17:2515000"; transcript_id "98c6e780-74f4-4527-b0e9-48ec5a1dbab6_chr17:2515000"; exon_number "1"; exon_id "98c6e780-74f4-4527-b0e9-48ec5a1dbab6_chr17:2515000.1";
chr17	/dev/stdin	transcript	2562225	2562835	.	+	.	gene_id "61593772-aaca-4d72-b408-7b198087208f_chr17:2562000"; transcript_id "61593772-aaca-4d72-b408-7b198087208f_chr17:2562000";
chr17	/dev/stdin	exon	2562225	2562835	.	+	.	gene_id "61593772-aaca-4d72-b408-7b198087208f_chr17:2562000"; transcript_id "61593772-aaca-4d72-b408-7b198087208f_chr17:2562000"; exon_number "1"; exon_id "61593772-aaca-4d72-b408-7b198087208f_chr17:2562000.1";
chr17	/dev/stdin	CDS	2562225	2562835	.	+	0	gene_id "61593772-aaca-4d72-b408-7b198087208f_chr17:2562000"; transcript_id "61593772-aaca-4d72-b408-7b198087208f_chr17:2562000"; exon_number "1"; exon_id "61593772-aaca-4d72-b408-7b198087208f_chr17:2562000.1";
chr17	/dev/stdin	start_codon	2562225	2562227	.	+	0	gene_id "61593772-aaca-4d72-b408-7b198087208f_chr17:2562000"; transcript_id "61593772-aaca-4d72-b408-7b198087208f_chr17:2562000"; exon_number "1"; exon_id "61593772-aaca-4d72-b408-7b198087208f_chr17:2562000.1";
chr17	/dev/stdin	transcript	2574891	2575596	.	+	.	gene_id "114e8a26-2a55-4a88-aee9-3d527c7491a6_chr17:2574000"; transcript_id "114e8a26-2a55-4a88-aee9-3d527c7491a6_chr17:2574000";
chr17	/dev/stdin	exon	2574891	2575596	.	+	.	gene_id "114e8a26-2a55-4a88-aee9-3d527c7491a6_chr17:2574000"; transcript_id "114e8a26-2a55-4a88-aee9-3d527c7491a6_chr17:2574000"; exon_number "1"; exon_id "114e8a26-2a55-4a88-aee9-3d527c7491a6_chr17:2574000.1";
chr17	/dev/stdin	CDS	2574891	2575596	.	+	0	gene_id "114e8a26-2a55-4a88-aee9-3d527c7491a6_chr17:2574000"; transcript_id "114e8a26-2a55-4a88-aee9-3d527c7491a6_chr17:2574000"; exon_number "1"; exon_id "114e8a26-2a55-4a88-aee9-3d527c7491a6_chr17:2574000.1";
chr17	/dev/stdin	start_codon	2574891	2574893	.	+	0	gene_id "114e8a26-2a55-4a88-aee9-3d527c7491a6_chr17:2574000"; transcript_id "114e8a26-2a55-4a88-aee9-3d527c7491a6_chr17:2574000"; exon_number "1"; exon_id "114e8a26-2a55-4a88-aee9-3d527c7491a6_chr17:2574000.1";
chr17	/dev/stdin	transcript	2578932	2579514	.	-	.	gene_id "83c271c6-b12a-4754-a27f-6050281f4af0_chr17:2578000"; transcript_id "83c271c6-b12a-4754-a27f-6050281f4af0_chr17:2578000";
chr17	/dev/stdin	exon	2578932	2579514	.	-	.	gene_id "83c271c6-b12a-4754-a27f-6050281f4af0_chr17:2578000"; transcript_id "83c271c6-b12a-4754-a27f-6050281f4af0_chr17:2578000"; exon_number "1"; exon_id "83c271c6-b12a-4754-a27f-6050281f4af0_chr17:2578000.1";
chr17	/dev/stdin	CDS	2578932	2579514	.	-	0	gene_id "83c271c6-b12a-4754-a27f-6050281f4af0_chr17:2578000"; transcript_id "83c271c6-b12a-4754-a27f-6050281f4af0_chr17:2578000"; exon_number "1"; exon_id "83c271c6-b12a-4754-a27f-6050281f4af0_chr17:2578000.1";
chr17	/dev/stdin	start_codon	2579512	2579514	.	-	0	gene_id "83c271c6-b12a-4754-a27f-6050281f4af0_chr17:2578000"; transcript_id "83c271c6-b12a-4754-a27f-6050281f4af0_chr17:2578000"; exon_number "1"; exon_id "83c271c6-b12a-4754-a27f-6050281f4af0_chr17:2578000.1";
chr17	/dev/stdin	transcript	2588471	2588909	.	-	.	gene_id "52059b4a-e95d-439e-8b56-3be4a85f1a5a_chr17:2588000"; transcript_id "52059b4a-e95d-439e-8b56-3be4a85f1a5a_chr17:2588000";
chr17	/dev/stdin	exon	2588471	2588909	.	-	.	gene_id "52059b4a-e95d-439e-8b56-3be4a85f1a5a_chr17:2588000"; transcript_id "52059b4a-e95d-439e-8b56-3be4a85f1a5a_chr17:2588000"; exon_number "1"; exon_id "52059b4a-e95d-439e-8b56-3be4a85f1a5a_chr17:2588000.1";
chr17	/dev/stdin	CDS	2588471	2588909	.	-	0	gene_id "52059b4a-e95d-439e-8b56-3be4a85f1a5a_chr17:2588000"; transcript_id "52059b4a-e95d-439e-8b56-3be4a85f1a5a_chr17:2588000"; exon_number "1"; exon_id "52059b4a-e95d-439e-8b56-3be4a85f1a5a_chr17:2588000.1";
chr17	/dev/stdin	start_codon	2588907	2588909	.	-	0	gene_id "52059b4a-e95d-439e-8b56-3be4a85f1a5a_chr17:2588000"; transcript_id "52059b4a-e95d-439e-8b56-3be4a85f1a5a_chr17:2588000"; exon_number "1"; exon_id "52059b4a-e95d-439e-8b56-3be4a85f1a5a_chr17:2588000.1";
chr17	/dev/stdin	transcript	2615272	2616465	.	-	.	gene_id "f682892f-5f31-43a0-8973-9ea33fb2252c-1_chr17:2615000"; transcript_id "f682892f-5f31-43a0-8973-9ea33fb2252c-1_chr17:2615000";
chr17	/dev/stdin	exon	2615272	2616465	.	-	.	gene_id "f682892f-5f31-43a0-8973-9ea33fb2252c-1_chr17:2615000"; transcript_id "f682892f-5f31-43a0-8973-9ea33fb2252c-1_chr17:2615000"; exon_number "1"; exon_id "f682892f-5f31-43a0-8973-9ea33fb2252c-1_chr17:2615000.1";
chr17	/dev/stdin	CDS	2615275	2616465	.	-	0	gene_id "f682892f-5f31-43a0-8973-9ea33fb2252c-1_chr17:2615000"; transcript_id "f682892f-5f31-43a0-8973-9ea33fb2252c-1_chr17:2615000"; exon_number "1"; exon_id "f682892f-5f31-43a0-8973-9ea33fb2252c-1_chr17:2615000.1";
chr17	/dev/stdin	start_codon	2616463	2616465	.	-	0	gene_id "f682892f-5f31-43a0-8973-9ea33fb2252c-1_chr17:2615000"; transcript_id "f682892f-5f31-43a0-8973-9ea33fb2252c-1_chr17:2615000"; exon_number "1"; exon_id "f682892f-5f31-43a0-8973-9ea33fb2252c-1_chr17:2615000.1";
chr17	/dev/stdin	stop_codon	2615272	2615274	.	-	0	gene_id "f682892f-5f31-43a0-8973-9ea33fb2252c-1_chr17:2615000"; transcript_id "f682892f-5f31-43a0-8973-9ea33fb2252c-1_chr17:2615000"; exon_number "1"; exon_id "f682892f-5f31-43a0-8973-9ea33fb2252c-1_chr17:2615000.1";
chr17	/dev/stdin	transcript	2914910	2915602	.	+	.	gene_id "aaeffca2-b130-47fa-b26e-c5a559069f7a_chr17:2914000"; transcript_id "aaeffca2-b130-47fa-b26e-c5a559069f7a_chr17:2914000";
chr17	/dev/stdin	exon	2914910	2915602	.	+	.	gene_id "aaeffca2-b130-47fa-b26e-c5a559069f7a_chr17:2914000"; transcript_id "aaeffca2-b130-47fa-b26e-c5a559069f7a_chr17:2914000"; exon_number "1"; exon_id "aaeffca2-b130-47fa-b26e-c5a559069f7a_chr17:2914000.1";
chr17	/dev/stdin	CDS	2914910	2915599	.	+	0	gene_id "aaeffca2-b130-47fa-b26e-c5a559069f7a_chr17:2914000"; transcript_id "aaeffca2-b130-47fa-b26e-c5a559069f7a_chr17:2914000"; exon_number "1"; exon_id "aaeffca2-b130-47fa-b26e-c5a559069f7a_chr17:2914000.1";
chr17	/dev/stdin	start_codon	2914910	2914912	.	+	0	gene_id "aaeffca2-b130-47fa-b26e-c5a559069f7a_chr17:2914000"; transcript_id "aaeffca2-b130-47fa-b26e-c5a559069f7a_chr17:2914000"; exon_number "1"; exon_id "aaeffca2-b130-47fa-b26e-c5a559069f7a_chr17:2914000.1";
chr17	/dev/stdin	stop_codon	2915600	2915602	.	+	0	gene_id "aaeffca2-b130-47fa-b26e-c5a559069f7a_chr17:2914000"; transcript_id "aaeffca2-b130-47fa-b26e-c5a559069f7a_chr17:2914000"; exon_number "1"; exon_id "aaeffca2-b130-47fa-b26e-c5a559069f7a_chr17:2914000.1";
chr17	/dev/stdin	transcript	2938272	2941032	.	+	.	gene_id "696ecfa2-254a-4049-ac92-3b80ea3ce3a3_chr17:2938000"; transcript_id "696ecfa2-254a-4049-ac92-3b80ea3ce3a3_chr17:2938000";
chr17	/dev/stdin	exon	2938272	2941032	.	+	.	gene_id "696ecfa2-254a-4049-ac92-3b80ea3ce3a3_chr17:2938000"; transcript_id "696ecfa2-254a-4049-ac92-3b80ea3ce3a3_chr17:2938000"; exon_number "1"; exon_id "696ecfa2-254a-4049-ac92-3b80ea3ce3a3_chr17:2938000.1";
chr17	/dev/stdin	CDS	2938272	2941032	.	+	0	gene_id "696ecfa2-254a-4049-ac92-3b80ea3ce3a3_chr17:2938000"; transcript_id "696ecfa2-254a-4049-ac92-3b80ea3ce3a3_chr17:2938000"; exon_number "1"; exon_id "696ecfa2-254a-4049-ac92-3b80ea3ce3a3_chr17:2938000.1";
chr17	/dev/stdin	start_codon	2938272	2938274	.	+	0	gene_id "696ecfa2-254a-4049-ac92-3b80ea3ce3a3_chr17:2938000"; transcript_id "696ecfa2-254a-4049-ac92-3b80ea3ce3a3_chr17:2938000"; exon_number "1"; exon_id "696ecfa2-254a-4049-ac92-3b80ea3ce3a3_chr17:2938000.1";
chr17	/dev/stdin	transcript	3536271	3537568	.	-	.	gene_id "ae83ed5f-07b6-4377-97a2-d8f640ccf378_chr17:3536000"; transcript_id "ae83ed5f-07b6-4377-97a2-d8f640ccf378_chr17:3536000";
chr17	/dev/stdin	exon	3536271	3537568	.	-	.	gene_id "ae83ed5f-07b6-4377-97a2-d8f640ccf378_chr17:3536000"; transcript_id "ae83ed5f-07b6-4377-97a2-d8f640ccf378_chr17:3536000"; exon_number "1"; exon_id "ae83ed5f-07b6-4377-97a2-d8f640ccf378_chr17:3536000.1";
chr17	/dev/stdin	CDS	3536271	3537568	.	-	0	gene_id "ae83ed5f-07b6-4377-97a2-d8f640ccf378_chr17:3536000"; transcript_id "ae83ed5f-07b6-4377-97a2-d8f640ccf378_chr17:3536000"; exon_number "1"; exon_id "ae83ed5f-07b6-4377-97a2-d8f640ccf378_chr17:3536000.1";
chr17	/dev/stdin	start_codon	3537566	3537568	.	-	0	gene_id "ae83ed5f-07b6-4377-97a2-d8f640ccf378_chr17:3536000"; transcript_id "ae83ed5f-07b6-4377-97a2-d8f640ccf378_chr17:3536000"; exon_number "1"; exon_id "ae83ed5f-07b6-4377-97a2-d8f640ccf378_chr17:3536000.1";
chr17	/dev/stdin	transcript	3566189	3566844	.	+	.	gene_id "1fd07cb4-9cdb-4620-a916-66b95ce5b720_chr17:3566000"; transcript_id "1fd07cb4-9cdb-4620-a916-66b95ce5b720_chr17:3566000";
chr17	/dev/stdin	exon	3566189	3566844	.	+	.	gene_id "1fd07cb4-9cdb-4620-a916-66b95ce5b720_chr17:3566000"; transcript_id "1fd07cb4-9cdb-4620-a916-66b95ce5b720_chr17:3566000"; exon_number "1"; exon_id "1fd07cb4-9cdb-4620-a916-66b95ce5b720_chr17:3566000.1";
chr17	/dev/stdin	CDS	3566189	3566844	.	+	0	gene_id "1fd07cb4-9cdb-4620-a916-66b95ce5b720_chr17:3566000"; transcript_id "1fd07cb4-9cdb-4620-a916-66b95ce5b720_chr17:3566000"; exon_number "1"; exon_id "1fd07cb4-9cdb-4620-a916-66b95ce5b720_chr17:3566000.1";
chr17	/dev/stdin	start_codon	3566189	3566191	.	+	0	gene_id "1fd07cb4-9cdb-4620-a916-66b95ce5b720_chr17:3566000"; transcript_id "1fd07cb4-9cdb-4620-a916-66b95ce5b720_chr17:3566000"; exon_number "1"; exon_id "1fd07cb4-9cdb-4620-a916-66b95ce5b720_chr17:3566000.1";
chr17	/dev/stdin	transcript	3568245	3568996	.	-	.	gene_id "3d21b8ae-f00c-49d4-9aa1-f53634213813-1_ENSG00000240898.1"; transcript_id "3d21b8ae-f00c-49d4-9aa1-f53634213813-1_ENSG00000240898.1";
chr17	/dev/stdin	exon	3568245	3568996	.	-	.	gene_id "3d21b8ae-f00c-49d4-9aa1-f53634213813-1_ENSG00000240898.1"; transcript_id "3d21b8ae-f00c-49d4-9aa1-f53634213813-1_ENSG00000240898.1"; exon_number "1"; exon_id "3d21b8ae-f00c-49d4-9aa1-f53634213813-1_ENSG00000240898.1.1";
chr17	/dev/stdin	CDS	3568245	3568996	.	-	0	gene_id "3d21b8ae-f00c-49d4-9aa1-f53634213813-1_ENSG00000240898.1"; transcript_id "3d21b8ae-f00c-49d4-9aa1-f53634213813-1_ENSG00000240898.1"; exon_number "1"; exon_id "3d21b8ae-f00c-49d4-9aa1-f53634213813-1_ENSG00000240898.1.1";
chr17	/dev/stdin	start_codon	3568994	3568996	.	-	0	gene_id "3d21b8ae-f00c-49d4-9aa1-f53634213813-1_ENSG00000240898.1"; transcript_id "3d21b8ae-f00c-49d4-9aa1-f53634213813-1_ENSG00000240898.1"; exon_number "1"; exon_id "3d21b8ae-f00c-49d4-9aa1-f53634213813-1_ENSG00000240898.1.1";
chr17	/dev/stdin	transcript	3627132	3630067	.	-	.	gene_id "21aee8da-d828-49b0-b054-93523902c29f_ENSG00000177602.4"; transcript_id "21aee8da-d828-49b0-b054-93523902c29f_ENSG00000177602.4";
chr17	/dev/stdin	exon	3627132	3630067	.	-	.	gene_id "21aee8da-d828-49b0-b054-93523902c29f_ENSG00000177602.4"; transcript_id "21aee8da-d828-49b0-b054-93523902c29f_ENSG00000177602.4"; exon_number "1"; exon_id "21aee8da-d828-49b0-b054-93523902c29f_ENSG00000177602.4.1";
chr17	/dev/stdin	CDS	3627132	3630067	.	-	0	gene_id "21aee8da-d828-49b0-b054-93523902c29f_ENSG00000177602.4"; transcript_id "21aee8da-d828-49b0-b054-93523902c29f_ENSG00000177602.4"; exon_number "1"; exon_id "21aee8da-d828-49b0-b054-93523902c29f_ENSG00000177602.4.1";
chr17	/dev/stdin	start_codon	3630065	3630067	.	-	0	gene_id "21aee8da-d828-49b0-b054-93523902c29f_ENSG00000177602.4"; transcript_id "21aee8da-d828-49b0-b054-93523902c29f_ENSG00000177602.4"; exon_number "1"; exon_id "21aee8da-d828-49b0-b054-93523902c29f_ENSG00000177602.4.1";
chr17	/dev/stdin	transcript	3630636	3631308	.	-	.	gene_id "62631c6f-c688-46e2-a4a2-9c5c37dab4e7-1_chr17:3630000"; transcript_id "62631c6f-c688-46e2-a4a2-9c5c37dab4e7-1_chr17:3630000";
chr17	/dev/stdin	exon	3630636	3631308	.	-	.	gene_id "62631c6f-c688-46e2-a4a2-9c5c37dab4e7-1_chr17:3630000"; transcript_id "62631c6f-c688-46e2-a4a2-9c5c37dab4e7-1_chr17:3630000"; exon_number "1"; exon_id "62631c6f-c688-46e2-a4a2-9c5c37dab4e7-1_chr17:3630000.1";
chr17	/dev/stdin	CDS	3630636	3631308	.	-	0	gene_id "62631c6f-c688-46e2-a4a2-9c5c37dab4e7-1_chr17:3630000"; transcript_id "62631c6f-c688-46e2-a4a2-9c5c37dab4e7-1_chr17:3630000"; exon_number "1"; exon_id "62631c6f-c688-46e2-a4a2-9c5c37dab4e7-1_chr17:3630000.1";
chr17	/dev/stdin	start_codon	3631306	3631308	.	-	0	gene_id "62631c6f-c688-46e2-a4a2-9c5c37dab4e7-1_chr17:3630000"; transcript_id "62631c6f-c688-46e2-a4a2-9c5c37dab4e7-1_chr17:3630000"; exon_number "1"; exon_id "62631c6f-c688-46e2-a4a2-9c5c37dab4e7-1_chr17:3630000.1";
chr17	/dev/stdin	transcript	3712717	3713090	.	+	.	gene_id "cbffc416-183d-4869-9d32-61ed5f1fc885_chr17:3712000"; transcript_id "cbffc416-183d-4869-9d32-61ed5f1fc885_chr17:3712000";
chr17	/dev/stdin	exon	3712717	3713090	.	+	.	gene_id "cbffc416-183d-4869-9d32-61ed5f1fc885_chr17:3712000"; transcript_id "cbffc416-183d-4869-9d32-61ed5f1fc885_chr17:3712000"; exon_number "1"; exon_id "cbffc416-183d-4869-9d32-61ed5f1fc885_chr17:3712000.1";
chr17	/dev/stdin	CDS	3712717	3713090	.	+	0	gene_id "cbffc416-183d-4869-9d32-61ed5f1fc885_chr17:3712000"; transcript_id "cbffc416-183d-4869-9d32-61ed5f1fc885_chr17:3712000"; exon_number "1"; exon_id "cbffc416-183d-4869-9d32-61ed5f1fc885_chr17:3712000.1";
chr17	/dev/stdin	start_codon	3712717	3712719	.	+	0	gene_id "cbffc416-183d-4869-9d32-61ed5f1fc885_chr17:3712000"; transcript_id "cbffc416-183d-4869-9d32-61ed5f1fc885_chr17:3712000"; exon_number "1"; exon_id "cbffc416-183d-4869-9d32-61ed5f1fc885_chr17:3712000.1";
chr17	/dev/stdin	transcript	3907743	3909412	.	-	.	gene_id "a2d8a207-1cdc-4cf4-bcbf-91c673e62310-1_chr17:3907000"; transcript_id "a2d8a207-1cdc-4cf4-bcbf-91c673e62310-1_chr17:3907000";
chr17	/dev/stdin	exon	3907743	3909412	.	-	.	gene_id "a2d8a207-1cdc-4cf4-bcbf-91c673e62310-1_chr17:3907000"; transcript_id "a2d8a207-1cdc-4cf4-bcbf-91c673e62310-1_chr17:3907000"; exon_number "1"; exon_id "a2d8a207-1cdc-4cf4-bcbf-91c673e62310-1_chr17:3907000.1";
chr17	/dev/stdin	CDS	3907743	3909412	.	-	0	gene_id "a2d8a207-1cdc-4cf4-bcbf-91c673e62310-1_chr17:3907000"; transcript_id "a2d8a207-1cdc-4cf4-bcbf-91c673e62310-1_chr17:3907000"; exon_number "1"; exon_id "a2d8a207-1cdc-4cf4-bcbf-91c673e62310-1_chr17:3907000.1";
chr17	/dev/stdin	start_codon	3909410	3909412	.	-	0	gene_id "a2d8a207-1cdc-4cf4-bcbf-91c673e62310-1_chr17:3907000"; transcript_id "a2d8a207-1cdc-4cf4-bcbf-91c673e62310-1_chr17:3907000"; exon_number "1"; exon_id "a2d8a207-1cdc-4cf4-bcbf-91c673e62310-1_chr17:3907000.1";
chr17	/dev/stdin	transcript	3925228	3926968	.	-	.	gene_id "084c000b-84ee-4130-8748-a7d663d16597_chr17:3925000"; transcript_id "084c000b-84ee-4130-8748-a7d663d16597_chr17:3925000";
chr17	/dev/stdin	exon	3925228	3926968	.	-	.	gene_id "084c000b-84ee-4130-8748-a7d663d16597_chr17:3925000"; transcript_id "084c000b-84ee-4130-8748-a7d663d16597_chr17:3925000"; exon_number "1"; exon_id "084c000b-84ee-4130-8748-a7d663d16597_chr17:3925000.1";
chr17	/dev/stdin	CDS	3925228	3926968	.	-	0	gene_id "084c000b-84ee-4130-8748-a7d663d16597_chr17:3925000"; transcript_id "084c000b-84ee-4130-8748-a7d663d16597_chr17:3925000"; exon_number "1"; exon_id "084c000b-84ee-4130-8748-a7d663d16597_chr17:3925000.1";
chr17	/dev/stdin	start_codon	3926966	3926968	.	-	0	gene_id "084c000b-84ee-4130-8748-a7d663d16597_chr17:3925000"; transcript_id "084c000b-84ee-4130-8748-a7d663d16597_chr17:3925000"; exon_number "1"; exon_id "084c000b-84ee-4130-8748-a7d663d16597_chr17:3925000.1";
chr17	/dev/stdin	transcript	4067203	4068007	.	-	.	gene_id "3e98323e-c4c1-423d-b442-03271f958665-1_chr17:4067000"; transcript_id "3e98323e-c4c1-423d-b442-03271f958665-1_chr17:4067000";
chr17	/dev/stdin	exon	4067203	4068007	.	-	.	gene_id "3e98323e-c4c1-423d-b442-03271f958665-1_chr17:4067000"; transcript_id "3e98323e-c4c1-423d-b442-03271f958665-1_chr17:4067000"; exon_number "1"; exon_id "3e98323e-c4c1-423d-b442-03271f958665-1_chr17:4067000.1";
chr17	/dev/stdin	CDS	4067203	4068007	.	-	0	gene_id "3e98323e-c4c1-423d-b442-03271f958665-1_chr17:4067000"; transcript_id "3e98323e-c4c1-423d-b442-03271f958665-1_chr17:4067000"; exon_number "1"; exon_id "3e98323e-c4c1-423d-b442-03271f958665-1_chr17:4067000.1";
chr17	/dev/stdin	start_codon	4068005	4068007	.	-	0	gene_id "3e98323e-c4c1-423d-b442-03271f958665-1_chr17:4067000"; transcript_id "3e98323e-c4c1-423d-b442-03271f958665-1_chr17:4067000"; exon_number "1"; exon_id "3e98323e-c4c1-423d-b442-03271f958665-1_chr17:4067000.1";
chr17	/dev/stdin	transcript	4104779	4106013	.	-	.	gene_id "eef6627b-9b34-43b4-b863-730c10ded51a_chr17:4104000"; transcript_id "eef6627b-9b34-43b4-b863-730c10ded51a_chr17:4104000";
chr17	/dev/stdin	exon	4104779	4106013	.	-	.	gene_id "eef6627b-9b34-43b4-b863-730c10ded51a_chr17:4104000"; transcript_id "eef6627b-9b34-43b4-b863-730c10ded51a_chr17:4104000"; exon_number "1"; exon_id "eef6627b-9b34-43b4-b863-730c10ded51a_chr17:4104000.1";
chr17	/dev/stdin	CDS	4104779	4106013	.	-	0	gene_id "eef6627b-9b34-43b4-b863-730c10ded51a_chr17:4104000"; transcript_id "eef6627b-9b34-43b4-b863-730c10ded51a_chr17:4104000"; exon_number "1"; exon_id "eef6627b-9b34-43b4-b863-730c10ded51a_chr17:4104000.1";
chr17	/dev/stdin	start_codon	4106011	4106013	.	-	0	gene_id "eef6627b-9b34-43b4-b863-730c10ded51a_chr17:4104000"; transcript_id "eef6627b-9b34-43b4-b863-730c10ded51a_chr17:4104000"; exon_number "1"; exon_id "eef6627b-9b34-43b4-b863-730c10ded51a_chr17:4104000.1";
chr17	/dev/stdin	transcript	4172554	4173862	.	+	.	gene_id "7a95644c-ad4e-4b5f-b248-ba5bb1172903_chr17:4172000"; transcript_id "7a95644c-ad4e-4b5f-b248-ba5bb1172903_chr17:4172000";
chr17	/dev/stdin	exon	4172554	4173862	.	+	.	gene_id "7a95644c-ad4e-4b5f-b248-ba5bb1172903_chr17:4172000"; transcript_id "7a95644c-ad4e-4b5f-b248-ba5bb1172903_chr17:4172000"; exon_number "1"; exon_id "7a95644c-ad4e-4b5f-b248-ba5bb1172903_chr17:4172000.1";
chr17	/dev/stdin	CDS	4172554	4173862	.	+	0	gene_id "7a95644c-ad4e-4b5f-b248-ba5bb1172903_chr17:4172000"; transcript_id "7a95644c-ad4e-4b5f-b248-ba5bb1172903_chr17:4172000"; exon_number "1"; exon_id "7a95644c-ad4e-4b5f-b248-ba5bb1172903_chr17:4172000.1";
chr17	/dev/stdin	start_codon	4172554	4172556	.	+	0	gene_id "7a95644c-ad4e-4b5f-b248-ba5bb1172903_chr17:4172000"; transcript_id "7a95644c-ad4e-4b5f-b248-ba5bb1172903_chr17:4172000"; exon_number "1"; exon_id "7a95644c-ad4e-4b5f-b248-ba5bb1172903_chr17:4172000.1";
chr17	/dev/stdin	transcript	4172741	4174273	.	+	.	gene_id "7a95644c-ad4e-4b5f-b248-ba5bb1172903-3_chr17:4172000"; transcript_id "7a95644c-ad4e-4b5f-b248-ba5bb1172903-3_chr17:4172000";
chr17	/dev/stdin	exon	4172741	4174273	.	+	.	gene_id "7a95644c-ad4e-4b5f-b248-ba5bb1172903-3_chr17:4172000"; transcript_id "7a95644c-ad4e-4b5f-b248-ba5bb1172903-3_chr17:4172000"; exon_number "1"; exon_id "7a95644c-ad4e-4b5f-b248-ba5bb1172903-3_chr17:4172000.1";
chr17	/dev/stdin	CDS	4172741	4174270	.	+	0	gene_id "7a95644c-ad4e-4b5f-b248-ba5bb1172903-3_chr17:4172000"; transcript_id "7a95644c-ad4e-4b5f-b248-ba5bb1172903-3_chr17:4172000"; exon_number "1"; exon_id "7a95644c-ad4e-4b5f-b248-ba5bb1172903-3_chr17:4172000.1";
chr17	/dev/stdin	start_codon	4172741	4172743	.	+	0	gene_id "7a95644c-ad4e-4b5f-b248-ba5bb1172903-3_chr17:4172000"; transcript_id "7a95644c-ad4e-4b5f-b248-ba5bb1172903-3_chr17:4172000"; exon_number "1"; exon_id "7a95644c-ad4e-4b5f-b248-ba5bb1172903-3_chr17:4172000.1";
chr17	/dev/stdin	stop_codon	4174271	4174273	.	+	0	gene_id "7a95644c-ad4e-4b5f-b248-ba5bb1172903-3_chr17:4172000"; transcript_id "7a95644c-ad4e-4b5f-b248-ba5bb1172903-3_chr17:4172000"; exon_number "1"; exon_id "7a95644c-ad4e-4b5f-b248-ba5bb1172903-3_chr17:4172000.1";
chr17	/dev/stdin	transcript	4193940	4195107	.	+	.	gene_id "310de8b9-4482-4769-9b31-ad0c0fdb1053-2_chr17:4193000"; transcript_id "310de8b9-4482-4769-9b31-ad0c0fdb1053-2_chr17:4193000";
chr17	/dev/stdin	exon	4193940	4195107	.	+	.	gene_id "310de8b9-4482-4769-9b31-ad0c0fdb1053-2_chr17:4193000"; transcript_id "310de8b9-4482-4769-9b31-ad0c0fdb1053-2_chr17:4193000"; exon_number "1"; exon_id "310de8b9-4482-4769-9b31-ad0c0fdb1053-2_chr17:4193000.1";
chr17	/dev/stdin	CDS	4193940	4195107	.	+	0	gene_id "310de8b9-4482-4769-9b31-ad0c0fdb1053-2_chr17:4193000"; transcript_id "310de8b9-4482-4769-9b31-ad0c0fdb1053-2_chr17:4193000"; exon_number "1"; exon_id "310de8b9-4482-4769-9b31-ad0c0fdb1053-2_chr17:4193000.1";
chr17	/dev/stdin	start_codon	4193940	4193942	.	+	0	gene_id "310de8b9-4482-4769-9b31-ad0c0fdb1053-2_chr17:4193000"; transcript_id "310de8b9-4482-4769-9b31-ad0c0fdb1053-2_chr17:4193000"; exon_number "1"; exon_id "310de8b9-4482-4769-9b31-ad0c0fdb1053-2_chr17:4193000.1";
chr17	/dev/stdin	transcript	4243213	4244362	.	-	.	gene_id "3f866cc8-96ce-4999-b5b7-9ec59ae90f71_chr17:4243000"; transcript_id "3f866cc8-96ce-4999-b5b7-9ec59ae90f71_chr17:4243000";
chr17	/dev/stdin	exon	4243213	4244362	.	-	.	gene_id "3f866cc8-96ce-4999-b5b7-9ec59ae90f71_chr17:4243000"; transcript_id "3f866cc8-96ce-4999-b5b7-9ec59ae90f71_chr17:4243000"; exon_number "1"; exon_id "3f866cc8-96ce-4999-b5b7-9ec59ae90f71_chr17:4243000.1";
chr17	/dev/stdin	CDS	4243213	4244362	.	-	0	gene_id "3f866cc8-96ce-4999-b5b7-9ec59ae90f71_chr17:4243000"; transcript_id "3f866cc8-96ce-4999-b5b7-9ec59ae90f71_chr17:4243000"; exon_number "1"; exon_id "3f866cc8-96ce-4999-b5b7-9ec59ae90f71_chr17:4243000.1";
chr17	/dev/stdin	start_codon	4244360	4244362	.	-	0	gene_id "3f866cc8-96ce-4999-b5b7-9ec59ae90f71_chr17:4243000"; transcript_id "3f866cc8-96ce-4999-b5b7-9ec59ae90f71_chr17:4243000"; exon_number "1"; exon_id "3f866cc8-96ce-4999-b5b7-9ec59ae90f71_chr17:4243000.1";
chr17	/dev/stdin	transcript	4603193	4604300	.	+	.	gene_id "7a195bea-cd21-424c-8b39-31ed598148c7_chr17:4603000"; transcript_id "7a195bea-cd21-424c-8b39-31ed598148c7_chr17:4603000";
chr17	/dev/stdin	exon	4603193	4604300	.	+	.	gene_id "7a195bea-cd21-424c-8b39-31ed598148c7_chr17:4603000"; transcript_id "7a195bea-cd21-424c-8b39-31ed598148c7_chr17:4603000"; exon_number "1"; exon_id "7a195bea-cd21-424c-8b39-31ed598148c7_chr17:4603000.1";
chr17	/dev/stdin	CDS	4603193	4604300	.	+	0	gene_id "7a195bea-cd21-424c-8b39-31ed598148c7_chr17:4603000"; transcript_id "7a195bea-cd21-424c-8b39-31ed598148c7_chr17:4603000"; exon_number "1"; exon_id "7a195bea-cd21-424c-8b39-31ed598148c7_chr17:4603000.1";
chr17	/dev/stdin	start_codon	4603193	4603195	.	+	0	gene_id "7a195bea-cd21-424c-8b39-31ed598148c7_chr17:4603000"; transcript_id "7a195bea-cd21-424c-8b39-31ed598148c7_chr17:4603000"; exon_number "1"; exon_id "7a195bea-cd21-424c-8b39-31ed598148c7_chr17:4603000.1";
chr17	/dev/stdin	transcript	4607704	4608824	.	-	.	gene_id "4e457fd0-610c-411b-8de8-3bf5b7f5e30e-2_chr17:4607000"; transcript_id "4e457fd0-610c-411b-8de8-3bf5b7f5e30e-2_chr17:4607000";
chr17	/dev/stdin	exon	4607704	4608824	.	-	.	gene_id "4e457fd0-610c-411b-8de8-3bf5b7f5e30e-2_chr17:4607000"; transcript_id "4e457fd0-610c-411b-8de8-3bf5b7f5e30e-2_chr17:4607000"; exon_number "1"; exon_id "4e457fd0-610c-411b-8de8-3bf5b7f5e30e-2_chr17:4607000.1";
chr17	/dev/stdin	CDS	4607704	4608824	.	-	0	gene_id "4e457fd0-610c-411b-8de8-3bf5b7f5e30e-2_chr17:4607000"; transcript_id "4e457fd0-610c-411b-8de8-3bf5b7f5e30e-2_chr17:4607000"; exon_number "1"; exon_id "4e457fd0-610c-411b-8de8-3bf5b7f5e30e-2_chr17:4607000.1";
chr17	/dev/stdin	start_codon	4608822	4608824	.	-	0	gene_id "4e457fd0-610c-411b-8de8-3bf5b7f5e30e-2_chr17:4607000"; transcript_id "4e457fd0-610c-411b-8de8-3bf5b7f5e30e-2_chr17:4607000"; exon_number "1"; exon_id "4e457fd0-610c-411b-8de8-3bf5b7f5e30e-2_chr17:4607000.1";
chr17	/dev/stdin	transcript	4624295	4624788	.	+	.	gene_id "9213e9e4-ac19-4a93-9a93-d0467ce15c5e_chr17:4624000"; transcript_id "9213e9e4-ac19-4a93-9a93-d0467ce15c5e_chr17:4624000";
chr17	/dev/stdin	exon	4624295	4624788	.	+	.	gene_id "9213e9e4-ac19-4a93-9a93-d0467ce15c5e_chr17:4624000"; transcript_id "9213e9e4-ac19-4a93-9a93-d0467ce15c5e_chr17:4624000"; exon_number "1"; exon_id "9213e9e4-ac19-4a93-9a93-d0467ce15c5e_chr17:4624000.1";
chr17	/dev/stdin	CDS	4624295	4624788	.	+	0	gene_id "9213e9e4-ac19-4a93-9a93-d0467ce15c5e_chr17:4624000"; transcript_id "9213e9e4-ac19-4a93-9a93-d0467ce15c5e_chr17:4624000"; exon_number "1"; exon_id "9213e9e4-ac19-4a93-9a93-d0467ce15c5e_chr17:4624000.1";
chr17	/dev/stdin	start_codon	4624295	4624297	.	+	0	gene_id "9213e9e4-ac19-4a93-9a93-d0467ce15c5e_chr17:4624000"; transcript_id "9213e9e4-ac19-4a93-9a93-d0467ce15c5e_chr17:4624000"; exon_number "1"; exon_id "9213e9e4-ac19-4a93-9a93-d0467ce15c5e_chr17:4624000.1";
chr17	/dev/stdin	transcript	4701577	4701785	.	-	.	gene_id "5ac37d3a-5481-48ff-89d4-840e7f281d53_chr17:4701000"; transcript_id "5ac37d3a-5481-48ff-89d4-840e7f281d53_chr17:4701000";
chr17	/dev/stdin	exon	4701577	4701785	.	-	.	gene_id "5ac37d3a-5481-48ff-89d4-840e7f281d53_chr17:4701000"; transcript_id "5ac37d3a-5481-48ff-89d4-840e7f281d53_chr17:4701000"; exon_number "1"; exon_id "5ac37d3a-5481-48ff-89d4-840e7f281d53_chr17:4701000.1";
chr17	/dev/stdin	CDS	4701577	4701785	.	-	0	gene_id "5ac37d3a-5481-48ff-89d4-840e7f281d53_chr17:4701000"; transcript_id "5ac37d3a-5481-48ff-89d4-840e7f281d53_chr17:4701000"; exon_number "1"; exon_id "5ac37d3a-5481-48ff-89d4-840e7f281d53_chr17:4701000.1";
chr17	/dev/stdin	start_codon	4701783	4701785	.	-	0	gene_id "5ac37d3a-5481-48ff-89d4-840e7f281d53_chr17:4701000"; transcript_id "5ac37d3a-5481-48ff-89d4-840e7f281d53_chr17:4701000"; exon_number "1"; exon_id "5ac37d3a-5481-48ff-89d4-840e7f281d53_chr17:4701000.1";
chr17	/dev/stdin	transcript	4760670	4761489	.	+	.	gene_id "d723057b-03ba-4193-a804-efc425adf910_chr17:4760000"; transcript_id "d723057b-03ba-4193-a804-efc425adf910_chr17:4760000";
chr17	/dev/stdin	exon	4760670	4761489	.	+	.	gene_id "d723057b-03ba-4193-a804-efc425adf910_chr17:4760000"; transcript_id "d723057b-03ba-4193-a804-efc425adf910_chr17:4760000"; exon_number "1"; exon_id "d723057b-03ba-4193-a804-efc425adf910_chr17:4760000.1";
chr17	/dev/stdin	CDS	4760670	4761489	.	+	0	gene_id "d723057b-03ba-4193-a804-efc425adf910_chr17:4760000"; transcript_id "d723057b-03ba-4193-a804-efc425adf910_chr17:4760000"; exon_number "1"; exon_id "d723057b-03ba-4193-a804-efc425adf910_chr17:4760000.1";
chr17	/dev/stdin	start_codon	4760670	4760672	.	+	0	gene_id "d723057b-03ba-4193-a804-efc425adf910_chr17:4760000"; transcript_id "d723057b-03ba-4193-a804-efc425adf910_chr17:4760000"; exon_number "1"; exon_id "d723057b-03ba-4193-a804-efc425adf910_chr17:4760000.1";
chr17	/dev/stdin	transcript	4791416	4791945	.	+	.	gene_id "758d6510-82b0-4efa-97f5-d6a26f70864b_chr17:4791000"; transcript_id "758d6510-82b0-4efa-97f5-d6a26f70864b_chr17:4791000";
chr17	/dev/stdin	exon	4791416	4791945	.	+	.	gene_id "758d6510-82b0-4efa-97f5-d6a26f70864b_chr17:4791000"; transcript_id "758d6510-82b0-4efa-97f5-d6a26f70864b_chr17:4791000"; exon_number "1"; exon_id "758d6510-82b0-4efa-97f5-d6a26f70864b_chr17:4791000.1";
chr17	/dev/stdin	CDS	4791416	4791945	.	+	0	gene_id "758d6510-82b0-4efa-97f5-d6a26f70864b_chr17:4791000"; transcript_id "758d6510-82b0-4efa-97f5-d6a26f70864b_chr17:4791000"; exon_number "1"; exon_id "758d6510-82b0-4efa-97f5-d6a26f70864b_chr17:4791000.1";
chr17	/dev/stdin	start_codon	4791416	4791418	.	+	0	gene_id "758d6510-82b0-4efa-97f5-d6a26f70864b_chr17:4791000"; transcript_id "758d6510-82b0-4efa-97f5-d6a26f70864b_chr17:4791000"; exon_number "1"; exon_id "758d6510-82b0-4efa-97f5-d6a26f70864b_chr17:4791000.1";
chr17	/dev/stdin	transcript	4830016	4830521	.	+	.	gene_id "2598c5b4-a957-4a3d-9498-50f738fcdd23_chr17:4830000"; transcript_id "2598c5b4-a957-4a3d-9498-50f738fcdd23_chr17:4830000";
chr17	/dev/stdin	exon	4830016	4830521	.	+	.	gene_id "2598c5b4-a957-4a3d-9498-50f738fcdd23_chr17:4830000"; transcript_id "2598c5b4-a957-4a3d-9498-50f738fcdd23_chr17:4830000"; exon_number "1"; exon_id "2598c5b4-a957-4a3d-9498-50f738fcdd23_chr17:4830000.1";
chr17	/dev/stdin	CDS	4830016	4830521	.	+	0	gene_id "2598c5b4-a957-4a3d-9498-50f738fcdd23_chr17:4830000"; transcript_id "2598c5b4-a957-4a3d-9498-50f738fcdd23_chr17:4830000"; exon_number "1"; exon_id "2598c5b4-a957-4a3d-9498-50f738fcdd23_chr17:4830000.1";
chr17	/dev/stdin	start_codon	4830016	4830018	.	+	0	gene_id "2598c5b4-a957-4a3d-9498-50f738fcdd23_chr17:4830000"; transcript_id "2598c5b4-a957-4a3d-9498-50f738fcdd23_chr17:4830000"; exon_number "1"; exon_id "2598c5b4-a957-4a3d-9498-50f738fcdd23_chr17:4830000.1";
chr17	/dev/stdin	transcript	4838215	4838614	.	-	.	gene_id "c689b7fb-2f2f-4de5-b78e-26329fd5c4c8_chr17:4838000"; transcript_id "c689b7fb-2f2f-4de5-b78e-26329fd5c4c8_chr17:4838000";
chr17	/dev/stdin	exon	4838215	4838614	.	-	.	gene_id "c689b7fb-2f2f-4de5-b78e-26329fd5c4c8_chr17:4838000"; transcript_id "c689b7fb-2f2f-4de5-b78e-26329fd5c4c8_chr17:4838000"; exon_number "1"; exon_id "c689b7fb-2f2f-4de5-b78e-26329fd5c4c8_chr17:4838000.1";
chr17	/dev/stdin	CDS	4838215	4838614	.	-	0	gene_id "c689b7fb-2f2f-4de5-b78e-26329fd5c4c8_chr17:4838000"; transcript_id "c689b7fb-2f2f-4de5-b78e-26329fd5c4c8_chr17:4838000"; exon_number "1"; exon_id "c689b7fb-2f2f-4de5-b78e-26329fd5c4c8_chr17:4838000.1";
chr17	/dev/stdin	start_codon	4838612	4838614	.	-	0	gene_id "c689b7fb-2f2f-4de5-b78e-26329fd5c4c8_chr17:4838000"; transcript_id "c689b7fb-2f2f-4de5-b78e-26329fd5c4c8_chr17:4838000"; exon_number "1"; exon_id "c689b7fb-2f2f-4de5-b78e-26329fd5c4c8_chr17:4838000.1";
chr17	/dev/stdin	transcript	4837953	4838613	.	-	.	gene_id "c689b7fb-2f2f-4de5-b78e-26329fd5c4c8-1_chr17:4837000"; transcript_id "c689b7fb-2f2f-4de5-b78e-26329fd5c4c8-1_chr17:4837000";
chr17	/dev/stdin	exon	4837953	4838613	.	-	.	gene_id "c689b7fb-2f2f-4de5-b78e-26329fd5c4c8-1_chr17:4837000"; transcript_id "c689b7fb-2f2f-4de5-b78e-26329fd5c4c8-1_chr17:4837000"; exon_number "1"; exon_id "c689b7fb-2f2f-4de5-b78e-26329fd5c4c8-1_chr17:4837000.1";
chr17	/dev/stdin	CDS	4837953	4838613	.	-	0	gene_id "c689b7fb-2f2f-4de5-b78e-26329fd5c4c8-1_chr17:4837000"; transcript_id "c689b7fb-2f2f-4de5-b78e-26329fd5c4c8-1_chr17:4837000"; exon_number "1"; exon_id "c689b7fb-2f2f-4de5-b78e-26329fd5c4c8-1_chr17:4837000.1";
chr17	/dev/stdin	start_codon	4838611	4838613	.	-	0	gene_id "c689b7fb-2f2f-4de5-b78e-26329fd5c4c8-1_chr17:4837000"; transcript_id "c689b7fb-2f2f-4de5-b78e-26329fd5c4c8-1_chr17:4837000"; exon_number "1"; exon_id "c689b7fb-2f2f-4de5-b78e-26329fd5c4c8-1_chr17:4837000.1";
chr17	/dev/stdin	transcript	4848104	4848514	.	+	.	gene_id "a3ff4e56-9836-4e0a-893e-cdf3c1f13f27_chr17:4848000"; transcript_id "a3ff4e56-9836-4e0a-893e-cdf3c1f13f27_chr17:4848000";
chr17	/dev/stdin	exon	4848104	4848514	.	+	.	gene_id "a3ff4e56-9836-4e0a-893e-cdf3c1f13f27_chr17:4848000"; transcript_id "a3ff4e56-9836-4e0a-893e-cdf3c1f13f27_chr17:4848000"; exon_number "1"; exon_id "a3ff4e56-9836-4e0a-893e-cdf3c1f13f27_chr17:4848000.1";
chr17	/dev/stdin	CDS	4848104	4848511	.	+	0	gene_id "a3ff4e56-9836-4e0a-893e-cdf3c1f13f27_chr17:4848000"; transcript_id "a3ff4e56-9836-4e0a-893e-cdf3c1f13f27_chr17:4848000"; exon_number "1"; exon_id "a3ff4e56-9836-4e0a-893e-cdf3c1f13f27_chr17:4848000.1";
chr17	/dev/stdin	start_codon	4848104	4848106	.	+	0	gene_id "a3ff4e56-9836-4e0a-893e-cdf3c1f13f27_chr17:4848000"; transcript_id "a3ff4e56-9836-4e0a-893e-cdf3c1f13f27_chr17:4848000"; exon_number "1"; exon_id "a3ff4e56-9836-4e0a-893e-cdf3c1f13f27_chr17:4848000.1";
chr17	/dev/stdin	stop_codon	4848512	4848514	.	+	0	gene_id "a3ff4e56-9836-4e0a-893e-cdf3c1f13f27_chr17:4848000"; transcript_id "a3ff4e56-9836-4e0a-893e-cdf3c1f13f27_chr17:4848000"; exon_number "1"; exon_id "a3ff4e56-9836-4e0a-893e-cdf3c1f13f27_chr17:4848000.1";
chr17	/dev/stdin	transcript	4851548	4851825	.	+	.	gene_id "c86e839c-014d-4435-9e34-e9aab34b0f3d_chr17:4851000"; transcript_id "c86e839c-014d-4435-9e34-e9aab34b0f3d_chr17:4851000";
chr17	/dev/stdin	exon	4851548	4851825	.	+	.	gene_id "c86e839c-014d-4435-9e34-e9aab34b0f3d_chr17:4851000"; transcript_id "c86e839c-014d-4435-9e34-e9aab34b0f3d_chr17:4851000"; exon_number "1"; exon_id "c86e839c-014d-4435-9e34-e9aab34b0f3d_chr17:4851000.1";
chr17	/dev/stdin	CDS	4851548	4851825	.	+	0	gene_id "c86e839c-014d-4435-9e34-e9aab34b0f3d_chr17:4851000"; transcript_id "c86e839c-014d-4435-9e34-e9aab34b0f3d_chr17:4851000"; exon_number "1"; exon_id "c86e839c-014d-4435-9e34-e9aab34b0f3d_chr17:4851000.1";
chr17	/dev/stdin	start_codon	4851548	4851550	.	+	0	gene_id "c86e839c-014d-4435-9e34-e9aab34b0f3d_chr17:4851000"; transcript_id "c86e839c-014d-4435-9e34-e9aab34b0f3d_chr17:4851000"; exon_number "1"; exon_id "c86e839c-014d-4435-9e34-e9aab34b0f3d_chr17:4851000.1";
chr17	/dev/stdin	transcript	4851548	4851718	.	+	.	gene_id "c86e839c-014d-4435-9e34-e9aab34b0f3d-1_chr17:4851000"; transcript_id "c86e839c-014d-4435-9e34-e9aab34b0f3d-1_chr17:4851000";
chr17	/dev/stdin	exon	4851548	4851718	.	+	.	gene_id "c86e839c-014d-4435-9e34-e9aab34b0f3d-1_chr17:4851000"; transcript_id "c86e839c-014d-4435-9e34-e9aab34b0f3d-1_chr17:4851000"; exon_number "1"; exon_id "c86e839c-014d-4435-9e34-e9aab34b0f3d-1_chr17:4851000.1";
chr17	/dev/stdin	CDS	4851548	4851715	.	+	0	gene_id "c86e839c-014d-4435-9e34-e9aab34b0f3d-1_chr17:4851000"; transcript_id "c86e839c-014d-4435-9e34-e9aab34b0f3d-1_chr17:4851000"; exon_number "1"; exon_id "c86e839c-014d-4435-9e34-e9aab34b0f3d-1_chr17:4851000.1";
chr17	/dev/stdin	start_codon	4851548	4851550	.	+	0	gene_id "c86e839c-014d-4435-9e34-e9aab34b0f3d-1_chr17:4851000"; transcript_id "c86e839c-014d-4435-9e34-e9aab34b0f3d-1_chr17:4851000"; exon_number "1"; exon_id "c86e839c-014d-4435-9e34-e9aab34b0f3d-1_chr17:4851000.1";
chr17	/dev/stdin	stop_codon	4851716	4851718	.	+	0	gene_id "c86e839c-014d-4435-9e34-e9aab34b0f3d-1_chr17:4851000"; transcript_id "c86e839c-014d-4435-9e34-e9aab34b0f3d-1_chr17:4851000"; exon_number "1"; exon_id "c86e839c-014d-4435-9e34-e9aab34b0f3d-1_chr17:4851000.1";
chr17	/dev/stdin	transcript	4868200	4868679	.	+	.	gene_id "a9747406-0205-488b-84a3-4df8aa883898_chr17:4868000"; transcript_id "a9747406-0205-488b-84a3-4df8aa883898_chr17:4868000";
chr17	/dev/stdin	exon	4868200	4868679	.	+	.	gene_id "a9747406-0205-488b-84a3-4df8aa883898_chr17:4868000"; transcript_id "a9747406-0205-488b-84a3-4df8aa883898_chr17:4868000"; exon_number "1"; exon_id "a9747406-0205-488b-84a3-4df8aa883898_chr17:4868000.1";
chr17	/dev/stdin	CDS	4868200	4868676	.	+	0	gene_id "a9747406-0205-488b-84a3-4df8aa883898_chr17:4868000"; transcript_id "a9747406-0205-488b-84a3-4df8aa883898_chr17:4868000"; exon_number "1"; exon_id "a9747406-0205-488b-84a3-4df8aa883898_chr17:4868000.1";
chr17	/dev/stdin	start_codon	4868200	4868202	.	+	0	gene_id "a9747406-0205-488b-84a3-4df8aa883898_chr17:4868000"; transcript_id "a9747406-0205-488b-84a3-4df8aa883898_chr17:4868000"; exon_number "1"; exon_id "a9747406-0205-488b-84a3-4df8aa883898_chr17:4868000.1";
chr17	/dev/stdin	stop_codon	4868677	4868679	.	+	0	gene_id "a9747406-0205-488b-84a3-4df8aa883898_chr17:4868000"; transcript_id "a9747406-0205-488b-84a3-4df8aa883898_chr17:4868000"; exon_number "1"; exon_id "a9747406-0205-488b-84a3-4df8aa883898_chr17:4868000.1";
chr17	/dev/stdin	transcript	4870699	4871434	.	-	.	gene_id "df8e3eda-1cc5-4fc2-8d46-120a415ddc28_chr17:4870000"; transcript_id "df8e3eda-1cc5-4fc2-8d46-120a415ddc28_chr17:4870000";
chr17	/dev/stdin	exon	4870699	4871434	.	-	.	gene_id "df8e3eda-1cc5-4fc2-8d46-120a415ddc28_chr17:4870000"; transcript_id "df8e3eda-1cc5-4fc2-8d46-120a415ddc28_chr17:4870000"; exon_number "1"; exon_id "df8e3eda-1cc5-4fc2-8d46-120a415ddc28_chr17:4870000.1";
chr17	/dev/stdin	CDS	4870699	4871434	.	-	0	gene_id "df8e3eda-1cc5-4fc2-8d46-120a415ddc28_chr17:4870000"; transcript_id "df8e3eda-1cc5-4fc2-8d46-120a415ddc28_chr17:4870000"; exon_number "1"; exon_id "df8e3eda-1cc5-4fc2-8d46-120a415ddc28_chr17:4870000.1";
chr17	/dev/stdin	start_codon	4871432	4871434	.	-	0	gene_id "df8e3eda-1cc5-4fc2-8d46-120a415ddc28_chr17:4870000"; transcript_id "df8e3eda-1cc5-4fc2-8d46-120a415ddc28_chr17:4870000"; exon_number "1"; exon_id "df8e3eda-1cc5-4fc2-8d46-120a415ddc28_chr17:4870000.1";
chr17	/dev/stdin	transcript	4894525	4895504	.	-	.	gene_id "451be033-8f8d-4de7-afe6-a3bff8852453_chr17:4894000"; transcript_id "451be033-8f8d-4de7-afe6-a3bff8852453_chr17:4894000";
chr17	/dev/stdin	exon	4894525	4895504	.	-	.	gene_id "451be033-8f8d-4de7-afe6-a3bff8852453_chr17:4894000"; transcript_id "451be033-8f8d-4de7-afe6-a3bff8852453_chr17:4894000"; exon_number "1"; exon_id "451be033-8f8d-4de7-afe6-a3bff8852453_chr17:4894000.1";
chr17	/dev/stdin	CDS	4894525	4895504	.	-	0	gene_id "451be033-8f8d-4de7-afe6-a3bff8852453_chr17:4894000"; transcript_id "451be033-8f8d-4de7-afe6-a3bff8852453_chr17:4894000"; exon_number "1"; exon_id "451be033-8f8d-4de7-afe6-a3bff8852453_chr17:4894000.1";
chr17	/dev/stdin	start_codon	4895502	4895504	.	-	0	gene_id "451be033-8f8d-4de7-afe6-a3bff8852453_chr17:4894000"; transcript_id "451be033-8f8d-4de7-afe6-a3bff8852453_chr17:4894000"; exon_number "1"; exon_id "451be033-8f8d-4de7-afe6-a3bff8852453_chr17:4894000.1";
chr17	/dev/stdin	transcript	4929089	4930056	.	-	.	gene_id "2cb4d258-b123-4613-937b-c9eaa1f5fb47_chr17:4929000"; transcript_id "2cb4d258-b123-4613-937b-c9eaa1f5fb47_chr17:4929000";
chr17	/dev/stdin	exon	4929089	4930056	.	-	.	gene_id "2cb4d258-b123-4613-937b-c9eaa1f5fb47_chr17:4929000"; transcript_id "2cb4d258-b123-4613-937b-c9eaa1f5fb47_chr17:4929000"; exon_number "1"; exon_id "2cb4d258-b123-4613-937b-c9eaa1f5fb47_chr17:4929000.1";
chr17	/dev/stdin	CDS	4929089	4930056	.	-	0	gene_id "2cb4d258-b123-4613-937b-c9eaa1f5fb47_chr17:4929000"; transcript_id "2cb4d258-b123-4613-937b-c9eaa1f5fb47_chr17:4929000"; exon_number "1"; exon_id "2cb4d258-b123-4613-937b-c9eaa1f5fb47_chr17:4929000.1";
chr17	/dev/stdin	start_codon	4930054	4930056	.	-	0	gene_id "2cb4d258-b123-4613-937b-c9eaa1f5fb47_chr17:4929000"; transcript_id "2cb4d258-b123-4613-937b-c9eaa1f5fb47_chr17:4929000"; exon_number "1"; exon_id "2cb4d258-b123-4613-937b-c9eaa1f5fb47_chr17:4929000.1";
chr17	/dev/stdin	transcript	4929669	4930245	.	-	.	gene_id "2cb4d258-b123-4613-937b-c9eaa1f5fb47-3_chr17:4929000"; transcript_id "2cb4d258-b123-4613-937b-c9eaa1f5fb47-3_chr17:4929000";
chr17	/dev/stdin	exon	4929669	4930245	.	-	.	gene_id "2cb4d258-b123-4613-937b-c9eaa1f5fb47-3_chr17:4929000"; transcript_id "2cb4d258-b123-4613-937b-c9eaa1f5fb47-3_chr17:4929000"; exon_number "1"; exon_id "2cb4d258-b123-4613-937b-c9eaa1f5fb47-3_chr17:4929000.1";
chr17	/dev/stdin	CDS	4929669	4930245	.	-	0	gene_id "2cb4d258-b123-4613-937b-c9eaa1f5fb47-3_chr17:4929000"; transcript_id "2cb4d258-b123-4613-937b-c9eaa1f5fb47-3_chr17:4929000"; exon_number "1"; exon_id "2cb4d258-b123-4613-937b-c9eaa1f5fb47-3_chr17:4929000.1";
chr17	/dev/stdin	start_codon	4930243	4930245	.	-	0	gene_id "2cb4d258-b123-4613-937b-c9eaa1f5fb47-3_chr17:4929000"; transcript_id "2cb4d258-b123-4613-937b-c9eaa1f5fb47-3_chr17:4929000"; exon_number "1"; exon_id "2cb4d258-b123-4613-937b-c9eaa1f5fb47-3_chr17:4929000.1";
chr17	/dev/stdin	transcript	4931031	4931696	.	+	.	gene_id "38df3374-74f6-4fd7-bc59-839688a1b5a2_chr17:4931000"; transcript_id "38df3374-74f6-4fd7-bc59-839688a1b5a2_chr17:4931000";
chr17	/dev/stdin	exon	4931031	4931696	.	+	.	gene_id "38df3374-74f6-4fd7-bc59-839688a1b5a2_chr17:4931000"; transcript_id "38df3374-74f6-4fd7-bc59-839688a1b5a2_chr17:4931000"; exon_number "1"; exon_id "38df3374-74f6-4fd7-bc59-839688a1b5a2_chr17:4931000.1";
chr17	/dev/stdin	CDS	4931031	4931693	.	+	0	gene_id "38df3374-74f6-4fd7-bc59-839688a1b5a2_chr17:4931000"; transcript_id "38df3374-74f6-4fd7-bc59-839688a1b5a2_chr17:4931000"; exon_number "1"; exon_id "38df3374-74f6-4fd7-bc59-839688a1b5a2_chr17:4931000.1";
chr17	/dev/stdin	start_codon	4931031	4931033	.	+	0	gene_id "38df3374-74f6-4fd7-bc59-839688a1b5a2_chr17:4931000"; transcript_id "38df3374-74f6-4fd7-bc59-839688a1b5a2_chr17:4931000"; exon_number "1"; exon_id "38df3374-74f6-4fd7-bc59-839688a1b5a2_chr17:4931000.1";
chr17	/dev/stdin	stop_codon	4931694	4931696	.	+	0	gene_id "38df3374-74f6-4fd7-bc59-839688a1b5a2_chr17:4931000"; transcript_id "38df3374-74f6-4fd7-bc59-839688a1b5a2_chr17:4931000"; exon_number "1"; exon_id "38df3374-74f6-4fd7-bc59-839688a1b5a2_chr17:4931000.1";
chr17	/dev/stdin	transcript	5288346	5289643	.	+	.	gene_id "0d292ac4-dd72-4438-92fc-e8ca60b22aed-1_chr17:5288000"; transcript_id "0d292ac4-dd72-4438-92fc-e8ca60b22aed-1_chr17:5288000";
chr17	/dev/stdin	exon	5288346	5289643	.	+	.	gene_id "0d292ac4-dd72-4438-92fc-e8ca60b22aed-1_chr17:5288000"; transcript_id "0d292ac4-dd72-4438-92fc-e8ca60b22aed-1_chr17:5288000"; exon_number "1"; exon_id "0d292ac4-dd72-4438-92fc-e8ca60b22aed-1_chr17:5288000.1";
chr17	/dev/stdin	CDS	5288346	5289643	.	+	0	gene_id "0d292ac4-dd72-4438-92fc-e8ca60b22aed-1_chr17:5288000"; transcript_id "0d292ac4-dd72-4438-92fc-e8ca60b22aed-1_chr17:5288000"; exon_number "1"; exon_id "0d292ac4-dd72-4438-92fc-e8ca60b22aed-1_chr17:5288000.1";
chr17	/dev/stdin	start_codon	5288346	5288348	.	+	0	gene_id "0d292ac4-dd72-4438-92fc-e8ca60b22aed-1_chr17:5288000"; transcript_id "0d292ac4-dd72-4438-92fc-e8ca60b22aed-1_chr17:5288000"; exon_number "1"; exon_id "0d292ac4-dd72-4438-92fc-e8ca60b22aed-1_chr17:5288000.1";
chr17	/dev/stdin	transcript	5288071	5289129	.	+	.	gene_id "0d292ac4-dd72-4438-92fc-e8ca60b22aed-2_chr17:5288000"; transcript_id "0d292ac4-dd72-4438-92fc-e8ca60b22aed-2_chr17:5288000";
chr17	/dev/stdin	exon	5288071	5289129	.	+	.	gene_id "0d292ac4-dd72-4438-92fc-e8ca60b22aed-2_chr17:5288000"; transcript_id "0d292ac4-dd72-4438-92fc-e8ca60b22aed-2_chr17:5288000"; exon_number "1"; exon_id "0d292ac4-dd72-4438-92fc-e8ca60b22aed-2_chr17:5288000.1";
chr17	/dev/stdin	CDS	5288071	5289126	.	+	0	gene_id "0d292ac4-dd72-4438-92fc-e8ca60b22aed-2_chr17:5288000"; transcript_id "0d292ac4-dd72-4438-92fc-e8ca60b22aed-2_chr17:5288000"; exon_number "1"; exon_id "0d292ac4-dd72-4438-92fc-e8ca60b22aed-2_chr17:5288000.1";
chr17	/dev/stdin	start_codon	5288071	5288073	.	+	0	gene_id "0d292ac4-dd72-4438-92fc-e8ca60b22aed-2_chr17:5288000"; transcript_id "0d292ac4-dd72-4438-92fc-e8ca60b22aed-2_chr17:5288000"; exon_number "1"; exon_id "0d292ac4-dd72-4438-92fc-e8ca60b22aed-2_chr17:5288000.1";
chr17	/dev/stdin	stop_codon	5289127	5289129	.	+	0	gene_id "0d292ac4-dd72-4438-92fc-e8ca60b22aed-2_chr17:5288000"; transcript_id "0d292ac4-dd72-4438-92fc-e8ca60b22aed-2_chr17:5288000"; exon_number "1"; exon_id "0d292ac4-dd72-4438-92fc-e8ca60b22aed-2_chr17:5288000.1";
chr17	/dev/stdin	transcript	5302525	5303837	.	+	.	gene_id "dc66bb96-413c-45d0-a312-efb92200f956_chr17:5302000"; transcript_id "dc66bb96-413c-45d0-a312-efb92200f956_chr17:5302000";
chr17	/dev/stdin	exon	5302525	5303837	.	+	.	gene_id "dc66bb96-413c-45d0-a312-efb92200f956_chr17:5302000"; transcript_id "dc66bb96-413c-45d0-a312-efb92200f956_chr17:5302000"; exon_number "1"; exon_id "dc66bb96-413c-45d0-a312-efb92200f956_chr17:5302000.1";
chr17	/dev/stdin	CDS	5302525	5303837	.	+	0	gene_id "dc66bb96-413c-45d0-a312-efb92200f956_chr17:5302000"; transcript_id "dc66bb96-413c-45d0-a312-efb92200f956_chr17:5302000"; exon_number "1"; exon_id "dc66bb96-413c-45d0-a312-efb92200f956_chr17:5302000.1";
chr17	/dev/stdin	start_codon	5302525	5302527	.	+	0	gene_id "dc66bb96-413c-45d0-a312-efb92200f956_chr17:5302000"; transcript_id "dc66bb96-413c-45d0-a312-efb92200f956_chr17:5302000"; exon_number "1"; exon_id "dc66bb96-413c-45d0-a312-efb92200f956_chr17:5302000.1";
chr17	/dev/stdin	transcript	5344239	5345546	.	+	.	gene_id "2b9e7c03-8297-408b-86de-9260f0004c2b_chr17:5344000"; transcript_id "2b9e7c03-8297-408b-86de-9260f0004c2b_chr17:5344000";
chr17	/dev/stdin	exon	5344239	5345546	.	+	.	gene_id "2b9e7c03-8297-408b-86de-9260f0004c2b_chr17:5344000"; transcript_id "2b9e7c03-8297-408b-86de-9260f0004c2b_chr17:5344000"; exon_number "1"; exon_id "2b9e7c03-8297-408b-86de-9260f0004c2b_chr17:5344000.1";
chr17	/dev/stdin	CDS	5344239	5345543	.	+	0	gene_id "2b9e7c03-8297-408b-86de-9260f0004c2b_chr17:5344000"; transcript_id "2b9e7c03-8297-408b-86de-9260f0004c2b_chr17:5344000"; exon_number "1"; exon_id "2b9e7c03-8297-408b-86de-9260f0004c2b_chr17:5344000.1";
chr17	/dev/stdin	start_codon	5344239	5344241	.	+	0	gene_id "2b9e7c03-8297-408b-86de-9260f0004c2b_chr17:5344000"; transcript_id "2b9e7c03-8297-408b-86de-9260f0004c2b_chr17:5344000"; exon_number "1"; exon_id "2b9e7c03-8297-408b-86de-9260f0004c2b_chr17:5344000.1";
chr17	/dev/stdin	stop_codon	5345544	5345546	.	+	0	gene_id "2b9e7c03-8297-408b-86de-9260f0004c2b_chr17:5344000"; transcript_id "2b9e7c03-8297-408b-86de-9260f0004c2b_chr17:5344000"; exon_number "1"; exon_id "2b9e7c03-8297-408b-86de-9260f0004c2b_chr17:5344000.1";
chr17	/dev/stdin	transcript	5345224	5345802	.	+	.	gene_id "2b9e7c03-8297-408b-86de-9260f0004c2b-3_chr17:5345000"; transcript_id "2b9e7c03-8297-408b-86de-9260f0004c2b-3_chr17:5345000";
chr17	/dev/stdin	exon	5345224	5345802	.	+	.	gene_id "2b9e7c03-8297-408b-86de-9260f0004c2b-3_chr17:5345000"; transcript_id "2b9e7c03-8297-408b-86de-9260f0004c2b-3_chr17:5345000"; exon_number "1"; exon_id "2b9e7c03-8297-408b-86de-9260f0004c2b-3_chr17:5345000.1";
chr17	/dev/stdin	CDS	5345224	5345799	.	+	0	gene_id "2b9e7c03-8297-408b-86de-9260f0004c2b-3_chr17:5345000"; transcript_id "2b9e7c03-8297-408b-86de-9260f0004c2b-3_chr17:5345000"; exon_number "1"; exon_id "2b9e7c03-8297-408b-86de-9260f0004c2b-3_chr17:5345000.1";
chr17	/dev/stdin	start_codon	5345224	5345226	.	+	0	gene_id "2b9e7c03-8297-408b-86de-9260f0004c2b-3_chr17:5345000"; transcript_id "2b9e7c03-8297-408b-86de-9260f0004c2b-3_chr17:5345000"; exon_number "1"; exon_id "2b9e7c03-8297-408b-86de-9260f0004c2b-3_chr17:5345000.1";
chr17	/dev/stdin	stop_codon	5345800	5345802	.	+	0	gene_id "2b9e7c03-8297-408b-86de-9260f0004c2b-3_chr17:5345000"; transcript_id "2b9e7c03-8297-408b-86de-9260f0004c2b-3_chr17:5345000"; exon_number "1"; exon_id "2b9e7c03-8297-408b-86de-9260f0004c2b-3_chr17:5345000.1";
chr17	/dev/stdin	transcript	5374582	5376988	.	-	.	gene_id "e95c08c2-f6b0-4ed3-8dbb-7a27f8fb7ef2_chr17:5374000"; transcript_id "e95c08c2-f6b0-4ed3-8dbb-7a27f8fb7ef2_chr17:5374000";
chr17	/dev/stdin	exon	5374582	5376988	.	-	.	gene_id "e95c08c2-f6b0-4ed3-8dbb-7a27f8fb7ef2_chr17:5374000"; transcript_id "e95c08c2-f6b0-4ed3-8dbb-7a27f8fb7ef2_chr17:5374000"; exon_number "1"; exon_id "e95c08c2-f6b0-4ed3-8dbb-7a27f8fb7ef2_chr17:5374000.1";
chr17	/dev/stdin	CDS	5374582	5376988	.	-	0	gene_id "e95c08c2-f6b0-4ed3-8dbb-7a27f8fb7ef2_chr17:5374000"; transcript_id "e95c08c2-f6b0-4ed3-8dbb-7a27f8fb7ef2_chr17:5374000"; exon_number "1"; exon_id "e95c08c2-f6b0-4ed3-8dbb-7a27f8fb7ef2_chr17:5374000.1";
chr17	/dev/stdin	start_codon	5376986	5376988	.	-	0	gene_id "e95c08c2-f6b0-4ed3-8dbb-7a27f8fb7ef2_chr17:5374000"; transcript_id "e95c08c2-f6b0-4ed3-8dbb-7a27f8fb7ef2_chr17:5374000"; exon_number "1"; exon_id "e95c08c2-f6b0-4ed3-8dbb-7a27f8fb7ef2_chr17:5374000.1";
chr17	/dev/stdin	transcript	5377610	5378025	.	-	.	gene_id "3b4eeeb8-c51a-479b-9138-601905dcafcb_chr17:5377000"; transcript_id "3b4eeeb8-c51a-479b-9138-601905dcafcb_chr17:5377000";
chr17	/dev/stdin	exon	5377610	5378025	.	-	.	gene_id "3b4eeeb8-c51a-479b-9138-601905dcafcb_chr17:5377000"; transcript_id "3b4eeeb8-c51a-479b-9138-601905dcafcb_chr17:5377000"; exon_number "1"; exon_id "3b4eeeb8-c51a-479b-9138-601905dcafcb_chr17:5377000.1";
chr17	/dev/stdin	CDS	5377610	5378025	.	-	0	gene_id "3b4eeeb8-c51a-479b-9138-601905dcafcb_chr17:5377000"; transcript_id "3b4eeeb8-c51a-479b-9138-601905dcafcb_chr17:5377000"; exon_number "1"; exon_id "3b4eeeb8-c51a-479b-9138-601905dcafcb_chr17:5377000.1";
chr17	/dev/stdin	start_codon	5378023	5378025	.	-	0	gene_id "3b4eeeb8-c51a-479b-9138-601905dcafcb_chr17:5377000"; transcript_id "3b4eeeb8-c51a-479b-9138-601905dcafcb_chr17:5377000"; exon_number "1"; exon_id "3b4eeeb8-c51a-479b-9138-601905dcafcb_chr17:5377000.1";
chr17	/dev/stdin	transcript	5393315	5394131	.	-	.	gene_id "bc672929-8370-48bf-9ebd-d7de39206370_chr17:5393000"; transcript_id "bc672929-8370-48bf-9ebd-d7de39206370_chr17:5393000";
chr17	/dev/stdin	exon	5393315	5394131	.	-	.	gene_id "bc672929-8370-48bf-9ebd-d7de39206370_chr17:5393000"; transcript_id "bc672929-8370-48bf-9ebd-d7de39206370_chr17:5393000"; exon_number "1"; exon_id "bc672929-8370-48bf-9ebd-d7de39206370_chr17:5393000.1";
chr17	/dev/stdin	CDS	5393315	5394131	.	-	0	gene_id "bc672929-8370-48bf-9ebd-d7de39206370_chr17:5393000"; transcript_id "bc672929-8370-48bf-9ebd-d7de39206370_chr17:5393000"; exon_number "1"; exon_id "bc672929-8370-48bf-9ebd-d7de39206370_chr17:5393000.1";
chr17	/dev/stdin	start_codon	5394129	5394131	.	-	0	gene_id "bc672929-8370-48bf-9ebd-d7de39206370_chr17:5393000"; transcript_id "bc672929-8370-48bf-9ebd-d7de39206370_chr17:5393000"; exon_number "1"; exon_id "bc672929-8370-48bf-9ebd-d7de39206370_chr17:5393000.1";
chr17	/dev/stdin	transcript	5402749	5403554	.	-	.	gene_id "d0926e8a-436e-46ca-add6-498987634f9f_chr17:5402000"; transcript_id "d0926e8a-436e-46ca-add6-498987634f9f_chr17:5402000";
chr17	/dev/stdin	exon	5402749	5403554	.	-	.	gene_id "d0926e8a-436e-46ca-add6-498987634f9f_chr17:5402000"; transcript_id "d0926e8a-436e-46ca-add6-498987634f9f_chr17:5402000"; exon_number "1"; exon_id "d0926e8a-436e-46ca-add6-498987634f9f_chr17:5402000.1";
chr17	/dev/stdin	CDS	5402749	5403554	.	-	0	gene_id "d0926e8a-436e-46ca-add6-498987634f9f_chr17:5402000"; transcript_id "d0926e8a-436e-46ca-add6-498987634f9f_chr17:5402000"; exon_number "1"; exon_id "d0926e8a-436e-46ca-add6-498987634f9f_chr17:5402000.1";
chr17	/dev/stdin	start_codon	5403552	5403554	.	-	0	gene_id "d0926e8a-436e-46ca-add6-498987634f9f_chr17:5402000"; transcript_id "d0926e8a-436e-46ca-add6-498987634f9f_chr17:5402000"; exon_number "1"; exon_id "d0926e8a-436e-46ca-add6-498987634f9f_chr17:5402000.1";
chr17	/dev/stdin	transcript	5436872	5437835	.	-	.	gene_id "1ce8f5e9-afa4-4347-99a3-914a542f9256-1_chr17:5436000"; transcript_id "1ce8f5e9-afa4-4347-99a3-914a542f9256-1_chr17:5436000";
chr17	/dev/stdin	exon	5436872	5437835	.	-	.	gene_id "1ce8f5e9-afa4-4347-99a3-914a542f9256-1_chr17:5436000"; transcript_id "1ce8f5e9-afa4-4347-99a3-914a542f9256-1_chr17:5436000"; exon_number "1"; exon_id "1ce8f5e9-afa4-4347-99a3-914a542f9256-1_chr17:5436000.1";
chr17	/dev/stdin	CDS	5436872	5437835	.	-	0	gene_id "1ce8f5e9-afa4-4347-99a3-914a542f9256-1_chr17:5436000"; transcript_id "1ce8f5e9-afa4-4347-99a3-914a542f9256-1_chr17:5436000"; exon_number "1"; exon_id "1ce8f5e9-afa4-4347-99a3-914a542f9256-1_chr17:5436000.1";
chr17	/dev/stdin	start_codon	5437833	5437835	.	-	0	gene_id "1ce8f5e9-afa4-4347-99a3-914a542f9256-1_chr17:5436000"; transcript_id "1ce8f5e9-afa4-4347-99a3-914a542f9256-1_chr17:5436000"; exon_number "1"; exon_id "1ce8f5e9-afa4-4347-99a3-914a542f9256-1_chr17:5436000.1";
chr17	/dev/stdin	transcript	6481647	6483113	.	+	.	gene_id "c182e4c2-9229-4a3c-a70a-65ad727d7747_chr17:6481000"; transcript_id "c182e4c2-9229-4a3c-a70a-65ad727d7747_chr17:6481000";
chr17	/dev/stdin	exon	6481647	6483113	.	+	.	gene_id "c182e4c2-9229-4a3c-a70a-65ad727d7747_chr17:6481000"; transcript_id "c182e4c2-9229-4a3c-a70a-65ad727d7747_chr17:6481000"; exon_number "1"; exon_id "c182e4c2-9229-4a3c-a70a-65ad727d7747_chr17:6481000.1";
chr17	/dev/stdin	CDS	6481647	6483110	.	+	0	gene_id "c182e4c2-9229-4a3c-a70a-65ad727d7747_chr17:6481000"; transcript_id "c182e4c2-9229-4a3c-a70a-65ad727d7747_chr17:6481000"; exon_number "1"; exon_id "c182e4c2-9229-4a3c-a70a-65ad727d7747_chr17:6481000.1";
chr17	/dev/stdin	start_codon	6481647	6481649	.	+	0	gene_id "c182e4c2-9229-4a3c-a70a-65ad727d7747_chr17:6481000"; transcript_id "c182e4c2-9229-4a3c-a70a-65ad727d7747_chr17:6481000"; exon_number "1"; exon_id "c182e4c2-9229-4a3c-a70a-65ad727d7747_chr17:6481000.1";
chr17	/dev/stdin	stop_codon	6483111	6483113	.	+	0	gene_id "c182e4c2-9229-4a3c-a70a-65ad727d7747_chr17:6481000"; transcript_id "c182e4c2-9229-4a3c-a70a-65ad727d7747_chr17:6481000"; exon_number "1"; exon_id "c182e4c2-9229-4a3c-a70a-65ad727d7747_chr17:6481000.1";
chr17	/dev/stdin	transcript	6546272	6547861	.	+	.	gene_id "86aad382-cbf7-4ccb-8667-99a51dd17e5b_chr17:6546000"; transcript_id "86aad382-cbf7-4ccb-8667-99a51dd17e5b_chr17:6546000";
chr17	/dev/stdin	exon	6546272	6547861	.	+	.	gene_id "86aad382-cbf7-4ccb-8667-99a51dd17e5b_chr17:6546000"; transcript_id "86aad382-cbf7-4ccb-8667-99a51dd17e5b_chr17:6546000"; exon_number "1"; exon_id "86aad382-cbf7-4ccb-8667-99a51dd17e5b_chr17:6546000.1";
chr17	/dev/stdin	CDS	6546272	6547858	.	+	0	gene_id "86aad382-cbf7-4ccb-8667-99a51dd17e5b_chr17:6546000"; transcript_id "86aad382-cbf7-4ccb-8667-99a51dd17e5b_chr17:6546000"; exon_number "1"; exon_id "86aad382-cbf7-4ccb-8667-99a51dd17e5b_chr17:6546000.1";
chr17	/dev/stdin	start_codon	6546272	6546274	.	+	0	gene_id "86aad382-cbf7-4ccb-8667-99a51dd17e5b_chr17:6546000"; transcript_id "86aad382-cbf7-4ccb-8667-99a51dd17e5b_chr17:6546000"; exon_number "1"; exon_id "86aad382-cbf7-4ccb-8667-99a51dd17e5b_chr17:6546000.1";
chr17	/dev/stdin	stop_codon	6547859	6547861	.	+	0	gene_id "86aad382-cbf7-4ccb-8667-99a51dd17e5b_chr17:6546000"; transcript_id "86aad382-cbf7-4ccb-8667-99a51dd17e5b_chr17:6546000"; exon_number "1"; exon_id "86aad382-cbf7-4ccb-8667-99a51dd17e5b_chr17:6546000.1";
chr17	/dev/stdin	transcript	6552448	6554457	.	-	.	gene_id "fe7357ef-c466-470a-b8eb-edffeffd8066-2_chr17:6552000"; transcript_id "fe7357ef-c466-470a-b8eb-edffeffd8066-2_chr17:6552000";
chr17	/dev/stdin	exon	6552448	6554457	.	-	.	gene_id "fe7357ef-c466-470a-b8eb-edffeffd8066-2_chr17:6552000"; transcript_id "fe7357ef-c466-470a-b8eb-edffeffd8066-2_chr17:6552000"; exon_number "1"; exon_id "fe7357ef-c466-470a-b8eb-edffeffd8066-2_chr17:6552000.1";
chr17	/dev/stdin	CDS	6552451	6554457	.	-	0	gene_id "fe7357ef-c466-470a-b8eb-edffeffd8066-2_chr17:6552000"; transcript_id "fe7357ef-c466-470a-b8eb-edffeffd8066-2_chr17:6552000"; exon_number "1"; exon_id "fe7357ef-c466-470a-b8eb-edffeffd8066-2_chr17:6552000.1";
chr17	/dev/stdin	start_codon	6554455	6554457	.	-	0	gene_id "fe7357ef-c466-470a-b8eb-edffeffd8066-2_chr17:6552000"; transcript_id "fe7357ef-c466-470a-b8eb-edffeffd8066-2_chr17:6552000"; exon_number "1"; exon_id "fe7357ef-c466-470a-b8eb-edffeffd8066-2_chr17:6552000.1";
chr17	/dev/stdin	stop_codon	6552448	6552450	.	-	0	gene_id "fe7357ef-c466-470a-b8eb-edffeffd8066-2_chr17:6552000"; transcript_id "fe7357ef-c466-470a-b8eb-edffeffd8066-2_chr17:6552000"; exon_number "1"; exon_id "fe7357ef-c466-470a-b8eb-edffeffd8066-2_chr17:6552000.1";
chr17	/dev/stdin	transcript	6554972	6556617	.	+	.	gene_id "e8c44d28-2747-49b7-90c0-e80471c28f32-1_ENSG00000212734.4"; transcript_id "e8c44d28-2747-49b7-90c0-e80471c28f32-1_ENSG00000212734.4";
chr17	/dev/stdin	exon	6554972	6556617	.	+	.	gene_id "e8c44d28-2747-49b7-90c0-e80471c28f32-1_ENSG00000212734.4"; transcript_id "e8c44d28-2747-49b7-90c0-e80471c28f32-1_ENSG00000212734.4"; exon_number "1"; exon_id "e8c44d28-2747-49b7-90c0-e80471c28f32-1_ENSG00000212734.4.1";
chr17	/dev/stdin	CDS	6554972	6556617	.	+	0	gene_id "e8c44d28-2747-49b7-90c0-e80471c28f32-1_ENSG00000212734.4"; transcript_id "e8c44d28-2747-49b7-90c0-e80471c28f32-1_ENSG00000212734.4"; exon_number "1"; exon_id "e8c44d28-2747-49b7-90c0-e80471c28f32-1_ENSG00000212734.4.1";
chr17	/dev/stdin	start_codon	6554972	6554974	.	+	0	gene_id "e8c44d28-2747-49b7-90c0-e80471c28f32-1_ENSG00000212734.4"; transcript_id "e8c44d28-2747-49b7-90c0-e80471c28f32-1_ENSG00000212734.4"; exon_number "1"; exon_id "e8c44d28-2747-49b7-90c0-e80471c28f32-1_ENSG00000212734.4.1";
chr17	/dev/stdin	transcript	6618217	6618525	.	+	.	gene_id "5b11b74a-d23b-4a62-b0ce-a826619fc956_chr17:6618000"; transcript_id "5b11b74a-d23b-4a62-b0ce-a826619fc956_chr17:6618000";
chr17	/dev/stdin	exon	6618217	6618525	.	+	.	gene_id "5b11b74a-d23b-4a62-b0ce-a826619fc956_chr17:6618000"; transcript_id "5b11b74a-d23b-4a62-b0ce-a826619fc956_chr17:6618000"; exon_number "1"; exon_id "5b11b74a-d23b-4a62-b0ce-a826619fc956_chr17:6618000.1";
chr17	/dev/stdin	CDS	6618217	6618522	.	+	0	gene_id "5b11b74a-d23b-4a62-b0ce-a826619fc956_chr17:6618000"; transcript_id "5b11b74a-d23b-4a62-b0ce-a826619fc956_chr17:6618000"; exon_number "1"; exon_id "5b11b74a-d23b-4a62-b0ce-a826619fc956_chr17:6618000.1";
chr17	/dev/stdin	start_codon	6618217	6618219	.	+	0	gene_id "5b11b74a-d23b-4a62-b0ce-a826619fc956_chr17:6618000"; transcript_id "5b11b74a-d23b-4a62-b0ce-a826619fc956_chr17:6618000"; exon_number "1"; exon_id "5b11b74a-d23b-4a62-b0ce-a826619fc956_chr17:6618000.1";
chr17	/dev/stdin	stop_codon	6618523	6618525	.	+	0	gene_id "5b11b74a-d23b-4a62-b0ce-a826619fc956_chr17:6618000"; transcript_id "5b11b74a-d23b-4a62-b0ce-a826619fc956_chr17:6618000"; exon_number "1"; exon_id "5b11b74a-d23b-4a62-b0ce-a826619fc956_chr17:6618000.1";
chr17	/dev/stdin	transcript	6618055	6618524	.	+	.	gene_id "5b11b74a-d23b-4a62-b0ce-a826619fc956-1_chr17:6618000"; transcript_id "5b11b74a-d23b-4a62-b0ce-a826619fc956-1_chr17:6618000";
chr17	/dev/stdin	exon	6618055	6618524	.	+	.	gene_id "5b11b74a-d23b-4a62-b0ce-a826619fc956-1_chr17:6618000"; transcript_id "5b11b74a-d23b-4a62-b0ce-a826619fc956-1_chr17:6618000"; exon_number "1"; exon_id "5b11b74a-d23b-4a62-b0ce-a826619fc956-1_chr17:6618000.1";
chr17	/dev/stdin	CDS	6618055	6618524	.	+	0	gene_id "5b11b74a-d23b-4a62-b0ce-a826619fc956-1_chr17:6618000"; transcript_id "5b11b74a-d23b-4a62-b0ce-a826619fc956-1_chr17:6618000"; exon_number "1"; exon_id "5b11b74a-d23b-4a62-b0ce-a826619fc956-1_chr17:6618000.1";
chr17	/dev/stdin	start_codon	6618055	6618057	.	+	0	gene_id "5b11b74a-d23b-4a62-b0ce-a826619fc956-1_chr17:6618000"; transcript_id "5b11b74a-d23b-4a62-b0ce-a826619fc956-1_chr17:6618000"; exon_number "1"; exon_id "5b11b74a-d23b-4a62-b0ce-a826619fc956-1_chr17:6618000.1";
chr17	/dev/stdin	transcript	6690861	6691818	.	-	.	gene_id "b6fa55d8-87ac-48a8-9932-ccad038cf871_chr17:6690000"; transcript_id "b6fa55d8-87ac-48a8-9932-ccad038cf871_chr17:6690000";
chr17	/dev/stdin	exon	6690861	6691818	.	-	.	gene_id "b6fa55d8-87ac-48a8-9932-ccad038cf871_chr17:6690000"; transcript_id "b6fa55d8-87ac-48a8-9932-ccad038cf871_chr17:6690000"; exon_number "1"; exon_id "b6fa55d8-87ac-48a8-9932-ccad038cf871_chr17:6690000.1";
chr17	/dev/stdin	CDS	6690861	6691818	.	-	0	gene_id "b6fa55d8-87ac-48a8-9932-ccad038cf871_chr17:6690000"; transcript_id "b6fa55d8-87ac-48a8-9932-ccad038cf871_chr17:6690000"; exon_number "1"; exon_id "b6fa55d8-87ac-48a8-9932-ccad038cf871_chr17:6690000.1";
chr17	/dev/stdin	start_codon	6691816	6691818	.	-	0	gene_id "b6fa55d8-87ac-48a8-9932-ccad038cf871_chr17:6690000"; transcript_id "b6fa55d8-87ac-48a8-9932-ccad038cf871_chr17:6690000"; exon_number "1"; exon_id "b6fa55d8-87ac-48a8-9932-ccad038cf871_chr17:6690000.1";
chr17	/dev/stdin	transcript	6917464	6917848	.	-	.	gene_id "e11ee98d-0940-402e-84ec-c48dcbfe670b_chr17:6917000"; transcript_id "e11ee98d-0940-402e-84ec-c48dcbfe670b_chr17:6917000";
chr17	/dev/stdin	exon	6917464	6917848	.	-	.	gene_id "e11ee98d-0940-402e-84ec-c48dcbfe670b_chr17:6917000"; transcript_id "e11ee98d-0940-402e-84ec-c48dcbfe670b_chr17:6917000"; exon_number "1"; exon_id "e11ee98d-0940-402e-84ec-c48dcbfe670b_chr17:6917000.1";
chr17	/dev/stdin	CDS	6917464	6917848	.	-	0	gene_id "e11ee98d-0940-402e-84ec-c48dcbfe670b_chr17:6917000"; transcript_id "e11ee98d-0940-402e-84ec-c48dcbfe670b_chr17:6917000"; exon_number "1"; exon_id "e11ee98d-0940-402e-84ec-c48dcbfe670b_chr17:6917000.1";
chr17	/dev/stdin	start_codon	6917846	6917848	.	-	0	gene_id "e11ee98d-0940-402e-84ec-c48dcbfe670b_chr17:6917000"; transcript_id "e11ee98d-0940-402e-84ec-c48dcbfe670b_chr17:6917000"; exon_number "1"; exon_id "e11ee98d-0940-402e-84ec-c48dcbfe670b_chr17:6917000.1";
chr17	/dev/stdin	transcript	6917574	6917848	.	-	.	gene_id "e11ee98d-0940-402e-84ec-c48dcbfe670b-1_chr17:6917000"; transcript_id "e11ee98d-0940-402e-84ec-c48dcbfe670b-1_chr17:6917000";
chr17	/dev/stdin	exon	6917574	6917848	.	-	.	gene_id "e11ee98d-0940-402e-84ec-c48dcbfe670b-1_chr17:6917000"; transcript_id "e11ee98d-0940-402e-84ec-c48dcbfe670b-1_chr17:6917000"; exon_number "1"; exon_id "e11ee98d-0940-402e-84ec-c48dcbfe670b-1_chr17:6917000.1";
chr17	/dev/stdin	CDS	6917574	6917848	.	-	0	gene_id "e11ee98d-0940-402e-84ec-c48dcbfe670b-1_chr17:6917000"; transcript_id "e11ee98d-0940-402e-84ec-c48dcbfe670b-1_chr17:6917000"; exon_number "1"; exon_id "e11ee98d-0940-402e-84ec-c48dcbfe670b-1_chr17:6917000.1";
chr17	/dev/stdin	start_codon	6917846	6917848	.	-	0	gene_id "e11ee98d-0940-402e-84ec-c48dcbfe670b-1_chr17:6917000"; transcript_id "e11ee98d-0940-402e-84ec-c48dcbfe670b-1_chr17:6917000"; exon_number "1"; exon_id "e11ee98d-0940-402e-84ec-c48dcbfe670b-1_chr17:6917000.1";
chr17	/dev/stdin	transcript	6920382	6920844	.	-	.	gene_id "af791a36-5e14-459b-ad8c-fcf57091c053-1_chr17:6920000"; transcript_id "af791a36-5e14-459b-ad8c-fcf57091c053-1_chr17:6920000";
chr17	/dev/stdin	exon	6920382	6920844	.	-	.	gene_id "af791a36-5e14-459b-ad8c-fcf57091c053-1_chr17:6920000"; transcript_id "af791a36-5e14-459b-ad8c-fcf57091c053-1_chr17:6920000"; exon_number "1"; exon_id "af791a36-5e14-459b-ad8c-fcf57091c053-1_chr17:6920000.1";
chr17	/dev/stdin	CDS	6920382	6920844	.	-	0	gene_id "af791a36-5e14-459b-ad8c-fcf57091c053-1_chr17:6920000"; transcript_id "af791a36-5e14-459b-ad8c-fcf57091c053-1_chr17:6920000"; exon_number "1"; exon_id "af791a36-5e14-459b-ad8c-fcf57091c053-1_chr17:6920000.1";
chr17	/dev/stdin	start_codon	6920842	6920844	.	-	0	gene_id "af791a36-5e14-459b-ad8c-fcf57091c053-1_chr17:6920000"; transcript_id "af791a36-5e14-459b-ad8c-fcf57091c053-1_chr17:6920000"; exon_number "1"; exon_id "af791a36-5e14-459b-ad8c-fcf57091c053-1_chr17:6920000.1";
chr17	/dev/stdin	transcript	6939283	6940383	.	+	.	gene_id "20defd6a-b18c-46f6-82a2-7ac16d922740_ENSG00000174327.6"; transcript_id "20defd6a-b18c-46f6-82a2-7ac16d922740_ENSG00000174327.6";
chr17	/dev/stdin	exon	6939283	6940383	.	+	.	gene_id "20defd6a-b18c-46f6-82a2-7ac16d922740_ENSG00000174327.6"; transcript_id "20defd6a-b18c-46f6-82a2-7ac16d922740_ENSG00000174327.6"; exon_number "1"; exon_id "20defd6a-b18c-46f6-82a2-7ac16d922740_ENSG00000174327.6.1";
chr17	/dev/stdin	CDS	6939283	6940380	.	+	0	gene_id "20defd6a-b18c-46f6-82a2-7ac16d922740_ENSG00000174327.6"; transcript_id "20defd6a-b18c-46f6-82a2-7ac16d922740_ENSG00000174327.6"; exon_number "1"; exon_id "20defd6a-b18c-46f6-82a2-7ac16d922740_ENSG00000174327.6.1";
chr17	/dev/stdin	start_codon	6939283	6939285	.	+	0	gene_id "20defd6a-b18c-46f6-82a2-7ac16d922740_ENSG00000174327.6"; transcript_id "20defd6a-b18c-46f6-82a2-7ac16d922740_ENSG00000174327.6"; exon_number "1"; exon_id "20defd6a-b18c-46f6-82a2-7ac16d922740_ENSG00000174327.6.1";
chr17	/dev/stdin	stop_codon	6940381	6940383	.	+	0	gene_id "20defd6a-b18c-46f6-82a2-7ac16d922740_ENSG00000174327.6"; transcript_id "20defd6a-b18c-46f6-82a2-7ac16d922740_ENSG00000174327.6"; exon_number "1"; exon_id "20defd6a-b18c-46f6-82a2-7ac16d922740_ENSG00000174327.6.1";
chr17	/dev/stdin	transcript	6943652	6944003	.	+	.	gene_id "191035a4-6ab6-40ce-aa28-df13b654d58c_chr17:6943000"; transcript_id "191035a4-6ab6-40ce-aa28-df13b654d58c_chr17:6943000";
chr17	/dev/stdin	exon	6943652	6944003	.	+	.	gene_id "191035a4-6ab6-40ce-aa28-df13b654d58c_chr17:6943000"; transcript_id "191035a4-6ab6-40ce-aa28-df13b654d58c_chr17:6943000"; exon_number "1"; exon_id "191035a4-6ab6-40ce-aa28-df13b654d58c_chr17:6943000.1";
chr17	/dev/stdin	CDS	6943652	6944003	.	+	0	gene_id "191035a4-6ab6-40ce-aa28-df13b654d58c_chr17:6943000"; transcript_id "191035a4-6ab6-40ce-aa28-df13b654d58c_chr17:6943000"; exon_number "1"; exon_id "191035a4-6ab6-40ce-aa28-df13b654d58c_chr17:6943000.1";
chr17	/dev/stdin	start_codon	6943652	6943654	.	+	0	gene_id "191035a4-6ab6-40ce-aa28-df13b654d58c_chr17:6943000"; transcript_id "191035a4-6ab6-40ce-aa28-df13b654d58c_chr17:6943000"; exon_number "1"; exon_id "191035a4-6ab6-40ce-aa28-df13b654d58c_chr17:6943000.1";
chr17	/dev/stdin	transcript	7125960	7126627	.	-	.	gene_id "e31e4fa5-00e2-426b-bc98-807563f29cf9_chr17:7125000"; transcript_id "e31e4fa5-00e2-426b-bc98-807563f29cf9_chr17:7125000";
chr17	/dev/stdin	exon	7125960	7126627	.	-	.	gene_id "e31e4fa5-00e2-426b-bc98-807563f29cf9_chr17:7125000"; transcript_id "e31e4fa5-00e2-426b-bc98-807563f29cf9_chr17:7125000"; exon_number "1"; exon_id "e31e4fa5-00e2-426b-bc98-807563f29cf9_chr17:7125000.1";
chr17	/dev/stdin	CDS	7125960	7126627	.	-	0	gene_id "e31e4fa5-00e2-426b-bc98-807563f29cf9_chr17:7125000"; transcript_id "e31e4fa5-00e2-426b-bc98-807563f29cf9_chr17:7125000"; exon_number "1"; exon_id "e31e4fa5-00e2-426b-bc98-807563f29cf9_chr17:7125000.1";
chr17	/dev/stdin	start_codon	7126625	7126627	.	-	0	gene_id "e31e4fa5-00e2-426b-bc98-807563f29cf9_chr17:7125000"; transcript_id "e31e4fa5-00e2-426b-bc98-807563f29cf9_chr17:7125000"; exon_number "1"; exon_id "e31e4fa5-00e2-426b-bc98-807563f29cf9_chr17:7125000.1";
chr17	/dev/stdin	transcript	7128275	7128582	.	+	.	gene_id "72ad58b6-5daf-4076-a9b8-98189383e590_chr17:7128000"; transcript_id "72ad58b6-5daf-4076-a9b8-98189383e590_chr17:7128000";
chr17	/dev/stdin	exon	7128275	7128582	.	+	.	gene_id "72ad58b6-5daf-4076-a9b8-98189383e590_chr17:7128000"; transcript_id "72ad58b6-5daf-4076-a9b8-98189383e590_chr17:7128000"; exon_number "1"; exon_id "72ad58b6-5daf-4076-a9b8-98189383e590_chr17:7128000.1";
chr17	/dev/stdin	CDS	7128275	7128582	.	+	0	gene_id "72ad58b6-5daf-4076-a9b8-98189383e590_chr17:7128000"; transcript_id "72ad58b6-5daf-4076-a9b8-98189383e590_chr17:7128000"; exon_number "1"; exon_id "72ad58b6-5daf-4076-a9b8-98189383e590_chr17:7128000.1";
chr17	/dev/stdin	start_codon	7128275	7128277	.	+	0	gene_id "72ad58b6-5daf-4076-a9b8-98189383e590_chr17:7128000"; transcript_id "72ad58b6-5daf-4076-a9b8-98189383e590_chr17:7128000"; exon_number "1"; exon_id "72ad58b6-5daf-4076-a9b8-98189383e590_chr17:7128000.1";
chr17	/dev/stdin	transcript	7155552	7155915	.	+	.	gene_id "ecaa94f2-b384-4b59-b4d6-4aacca8191b6_chr17:7155000"; transcript_id "ecaa94f2-b384-4b59-b4d6-4aacca8191b6_chr17:7155000";
chr17	/dev/stdin	exon	7155552	7155915	.	+	.	gene_id "ecaa94f2-b384-4b59-b4d6-4aacca8191b6_chr17:7155000"; transcript_id "ecaa94f2-b384-4b59-b4d6-4aacca8191b6_chr17:7155000"; exon_number "1"; exon_id "ecaa94f2-b384-4b59-b4d6-4aacca8191b6_chr17:7155000.1";
chr17	/dev/stdin	CDS	7155552	7155915	.	+	0	gene_id "ecaa94f2-b384-4b59-b4d6-4aacca8191b6_chr17:7155000"; transcript_id "ecaa94f2-b384-4b59-b4d6-4aacca8191b6_chr17:7155000"; exon_number "1"; exon_id "ecaa94f2-b384-4b59-b4d6-4aacca8191b6_chr17:7155000.1";
chr17	/dev/stdin	start_codon	7155552	7155554	.	+	0	gene_id "ecaa94f2-b384-4b59-b4d6-4aacca8191b6_chr17:7155000"; transcript_id "ecaa94f2-b384-4b59-b4d6-4aacca8191b6_chr17:7155000"; exon_number "1"; exon_id "ecaa94f2-b384-4b59-b4d6-4aacca8191b6_chr17:7155000.1";
chr17	/dev/stdin	transcript	7157901	7158697	.	-	.	gene_id "b2cb48d9-a5bd-4593-97ef-415c8d821455-1_chr17:7157000"; transcript_id "b2cb48d9-a5bd-4593-97ef-415c8d821455-1_chr17:7157000";
chr17	/dev/stdin	exon	7157901	7158697	.	-	.	gene_id "b2cb48d9-a5bd-4593-97ef-415c8d821455-1_chr17:7157000"; transcript_id "b2cb48d9-a5bd-4593-97ef-415c8d821455-1_chr17:7157000"; exon_number "1"; exon_id "b2cb48d9-a5bd-4593-97ef-415c8d821455-1_chr17:7157000.1";
chr17	/dev/stdin	CDS	7157901	7158697	.	-	0	gene_id "b2cb48d9-a5bd-4593-97ef-415c8d821455-1_chr17:7157000"; transcript_id "b2cb48d9-a5bd-4593-97ef-415c8d821455-1_chr17:7157000"; exon_number "1"; exon_id "b2cb48d9-a5bd-4593-97ef-415c8d821455-1_chr17:7157000.1";
chr17	/dev/stdin	start_codon	7158695	7158697	.	-	0	gene_id "b2cb48d9-a5bd-4593-97ef-415c8d821455-1_chr17:7157000"; transcript_id "b2cb48d9-a5bd-4593-97ef-415c8d821455-1_chr17:7157000"; exon_number "1"; exon_id "b2cb48d9-a5bd-4593-97ef-415c8d821455-1_chr17:7157000.1";
chr17	/dev/stdin	transcript	7158259	7159672	.	-	.	gene_id "b2cb48d9-a5bd-4593-97ef-415c8d821455-2_chr17:7158000"; transcript_id "b2cb48d9-a5bd-4593-97ef-415c8d821455-2_chr17:7158000";
chr17	/dev/stdin	exon	7158259	7159672	.	-	.	gene_id "b2cb48d9-a5bd-4593-97ef-415c8d821455-2_chr17:7158000"; transcript_id "b2cb48d9-a5bd-4593-97ef-415c8d821455-2_chr17:7158000"; exon_number "1"; exon_id "b2cb48d9-a5bd-4593-97ef-415c8d821455-2_chr17:7158000.1";
chr17	/dev/stdin	CDS	7158259	7159672	.	-	0	gene_id "b2cb48d9-a5bd-4593-97ef-415c8d821455-2_chr17:7158000"; transcript_id "b2cb48d9-a5bd-4593-97ef-415c8d821455-2_chr17:7158000"; exon_number "1"; exon_id "b2cb48d9-a5bd-4593-97ef-415c8d821455-2_chr17:7158000.1";
chr17	/dev/stdin	start_codon	7159670	7159672	.	-	0	gene_id "b2cb48d9-a5bd-4593-97ef-415c8d821455-2_chr17:7158000"; transcript_id "b2cb48d9-a5bd-4593-97ef-415c8d821455-2_chr17:7158000"; exon_number "1"; exon_id "b2cb48d9-a5bd-4593-97ef-415c8d821455-2_chr17:7158000.1";
chr17	/dev/stdin	transcript	7190448	7191372	.	+	.	gene_id "d12100eb-9e49-453e-a718-0d0177118ec7-1_chr17:7190000"; transcript_id "d12100eb-9e49-453e-a718-0d0177118ec7-1_chr17:7190000";
chr17	/dev/stdin	exon	7190448	7191372	.	+	.	gene_id "d12100eb-9e49-453e-a718-0d0177118ec7-1_chr17:7190000"; transcript_id "d12100eb-9e49-453e-a718-0d0177118ec7-1_chr17:7190000"; exon_number "1"; exon_id "d12100eb-9e49-453e-a718-0d0177118ec7-1_chr17:7190000.1";
chr17	/dev/stdin	CDS	7190448	7191372	.	+	0	gene_id "d12100eb-9e49-453e-a718-0d0177118ec7-1_chr17:7190000"; transcript_id "d12100eb-9e49-453e-a718-0d0177118ec7-1_chr17:7190000"; exon_number "1"; exon_id "d12100eb-9e49-453e-a718-0d0177118ec7-1_chr17:7190000.1";
chr17	/dev/stdin	start_codon	7190448	7190450	.	+	0	gene_id "d12100eb-9e49-453e-a718-0d0177118ec7-1_chr17:7190000"; transcript_id "d12100eb-9e49-453e-a718-0d0177118ec7-1_chr17:7190000"; exon_number "1"; exon_id "d12100eb-9e49-453e-a718-0d0177118ec7-1_chr17:7190000.1";
chr17	/dev/stdin	transcript	7215429	7215774	.	-	.	gene_id "c200663c-7fe7-4097-89d3-dd1d30a7bb56_chr17:7215000"; transcript_id "c200663c-7fe7-4097-89d3-dd1d30a7bb56_chr17:7215000";
chr17	/dev/stdin	exon	7215429	7215774	.	-	.	gene_id "c200663c-7fe7-4097-89d3-dd1d30a7bb56_chr17:7215000"; transcript_id "c200663c-7fe7-4097-89d3-dd1d30a7bb56_chr17:7215000"; exon_number "1"; exon_id "c200663c-7fe7-4097-89d3-dd1d30a7bb56_chr17:7215000.1";
chr17	/dev/stdin	CDS	7215429	7215774	.	-	0	gene_id "c200663c-7fe7-4097-89d3-dd1d30a7bb56_chr17:7215000"; transcript_id "c200663c-7fe7-4097-89d3-dd1d30a7bb56_chr17:7215000"; exon_number "1"; exon_id "c200663c-7fe7-4097-89d3-dd1d30a7bb56_chr17:7215000.1";
chr17	/dev/stdin	start_codon	7215772	7215774	.	-	0	gene_id "c200663c-7fe7-4097-89d3-dd1d30a7bb56_chr17:7215000"; transcript_id "c200663c-7fe7-4097-89d3-dd1d30a7bb56_chr17:7215000"; exon_number "1"; exon_id "c200663c-7fe7-4097-89d3-dd1d30a7bb56_chr17:7215000.1";
chr17	/dev/stdin	transcript	7215139	7215774	.	-	.	gene_id "c200663c-7fe7-4097-89d3-dd1d30a7bb56-2_chr17:7215000"; transcript_id "c200663c-7fe7-4097-89d3-dd1d30a7bb56-2_chr17:7215000";
chr17	/dev/stdin	exon	7215139	7215774	.	-	.	gene_id "c200663c-7fe7-4097-89d3-dd1d30a7bb56-2_chr17:7215000"; transcript_id "c200663c-7fe7-4097-89d3-dd1d30a7bb56-2_chr17:7215000"; exon_number "1"; exon_id "c200663c-7fe7-4097-89d3-dd1d30a7bb56-2_chr17:7215000.1";
chr17	/dev/stdin	CDS	7215142	7215774	.	-	0	gene_id "c200663c-7fe7-4097-89d3-dd1d30a7bb56-2_chr17:7215000"; transcript_id "c200663c-7fe7-4097-89d3-dd1d30a7bb56-2_chr17:7215000"; exon_number "1"; exon_id "c200663c-7fe7-4097-89d3-dd1d30a7bb56-2_chr17:7215000.1";
chr17	/dev/stdin	start_codon	7215772	7215774	.	-	0	gene_id "c200663c-7fe7-4097-89d3-dd1d30a7bb56-2_chr17:7215000"; transcript_id "c200663c-7fe7-4097-89d3-dd1d30a7bb56-2_chr17:7215000"; exon_number "1"; exon_id "c200663c-7fe7-4097-89d3-dd1d30a7bb56-2_chr17:7215000.1";
chr17	/dev/stdin	stop_codon	7215139	7215141	.	-	0	gene_id "c200663c-7fe7-4097-89d3-dd1d30a7bb56-2_chr17:7215000"; transcript_id "c200663c-7fe7-4097-89d3-dd1d30a7bb56-2_chr17:7215000"; exon_number "1"; exon_id "c200663c-7fe7-4097-89d3-dd1d30a7bb56-2_chr17:7215000.1";
chr17	/dev/stdin	transcript	7253931	7254854	.	-	.	gene_id "c7807d79-99d7-42a6-9fa4-83c31fdc7068_chr17:7253000"; transcript_id "c7807d79-99d7-42a6-9fa4-83c31fdc7068_chr17:7253000";
chr17	/dev/stdin	exon	7253931	7254854	.	-	.	gene_id "c7807d79-99d7-42a6-9fa4-83c31fdc7068_chr17:7253000"; transcript_id "c7807d79-99d7-42a6-9fa4-83c31fdc7068_chr17:7253000"; exon_number "1"; exon_id "c7807d79-99d7-42a6-9fa4-83c31fdc7068_chr17:7253000.1";
chr17	/dev/stdin	CDS	7253934	7254854	.	-	0	gene_id "c7807d79-99d7-42a6-9fa4-83c31fdc7068_chr17:7253000"; transcript_id "c7807d79-99d7-42a6-9fa4-83c31fdc7068_chr17:7253000"; exon_number "1"; exon_id "c7807d79-99d7-42a6-9fa4-83c31fdc7068_chr17:7253000.1";
chr17	/dev/stdin	start_codon	7254852	7254854	.	-	0	gene_id "c7807d79-99d7-42a6-9fa4-83c31fdc7068_chr17:7253000"; transcript_id "c7807d79-99d7-42a6-9fa4-83c31fdc7068_chr17:7253000"; exon_number "1"; exon_id "c7807d79-99d7-42a6-9fa4-83c31fdc7068_chr17:7253000.1";
chr17	/dev/stdin	stop_codon	7253931	7253933	.	-	0	gene_id "c7807d79-99d7-42a6-9fa4-83c31fdc7068_chr17:7253000"; transcript_id "c7807d79-99d7-42a6-9fa4-83c31fdc7068_chr17:7253000"; exon_number "1"; exon_id "c7807d79-99d7-42a6-9fa4-83c31fdc7068_chr17:7253000.1";
chr17	/dev/stdin	transcript	7257609	7258263	.	-	.	gene_id "0c3a5f8c-dc13-40c5-a18e-80ae35b4c9cc-2_chr17:7257000"; transcript_id "0c3a5f8c-dc13-40c5-a18e-80ae35b4c9cc-2_chr17:7257000";
chr17	/dev/stdin	exon	7257609	7258263	.	-	.	gene_id "0c3a5f8c-dc13-40c5-a18e-80ae35b4c9cc-2_chr17:7257000"; transcript_id "0c3a5f8c-dc13-40c5-a18e-80ae35b4c9cc-2_chr17:7257000"; exon_number "1"; exon_id "0c3a5f8c-dc13-40c5-a18e-80ae35b4c9cc-2_chr17:7257000.1";
chr17	/dev/stdin	CDS	7257609	7258263	.	-	0	gene_id "0c3a5f8c-dc13-40c5-a18e-80ae35b4c9cc-2_chr17:7257000"; transcript_id "0c3a5f8c-dc13-40c5-a18e-80ae35b4c9cc-2_chr17:7257000"; exon_number "1"; exon_id "0c3a5f8c-dc13-40c5-a18e-80ae35b4c9cc-2_chr17:7257000.1";
chr17	/dev/stdin	start_codon	7258261	7258263	.	-	0	gene_id "0c3a5f8c-dc13-40c5-a18e-80ae35b4c9cc-2_chr17:7257000"; transcript_id "0c3a5f8c-dc13-40c5-a18e-80ae35b4c9cc-2_chr17:7257000"; exon_number "1"; exon_id "0c3a5f8c-dc13-40c5-a18e-80ae35b4c9cc-2_chr17:7257000.1";
chr17	/dev/stdin	transcript	7322516	7323179	.	-	.	gene_id "bf3ac2a5-2bcb-4942-89f4-3a7ed153a3e7-2_chr17:7322000"; transcript_id "bf3ac2a5-2bcb-4942-89f4-3a7ed153a3e7-2_chr17:7322000";
chr17	/dev/stdin	exon	7322516	7323179	.	-	.	gene_id "bf3ac2a5-2bcb-4942-89f4-3a7ed153a3e7-2_chr17:7322000"; transcript_id "bf3ac2a5-2bcb-4942-89f4-3a7ed153a3e7-2_chr17:7322000"; exon_number "1"; exon_id "bf3ac2a5-2bcb-4942-89f4-3a7ed153a3e7-2_chr17:7322000.1";
chr17	/dev/stdin	CDS	7322516	7323179	.	-	0	gene_id "bf3ac2a5-2bcb-4942-89f4-3a7ed153a3e7-2_chr17:7322000"; transcript_id "bf3ac2a5-2bcb-4942-89f4-3a7ed153a3e7-2_chr17:7322000"; exon_number "1"; exon_id "bf3ac2a5-2bcb-4942-89f4-3a7ed153a3e7-2_chr17:7322000.1";
chr17	/dev/stdin	start_codon	7323177	7323179	.	-	0	gene_id "bf3ac2a5-2bcb-4942-89f4-3a7ed153a3e7-2_chr17:7322000"; transcript_id "bf3ac2a5-2bcb-4942-89f4-3a7ed153a3e7-2_chr17:7322000"; exon_number "1"; exon_id "bf3ac2a5-2bcb-4942-89f4-3a7ed153a3e7-2_chr17:7322000.1";
chr17	/dev/stdin	transcript	7362701	7363272	.	+	.	gene_id "4e686b8c-c570-4576-8c78-a1151ede6d0e-1_chr17:7362000"; transcript_id "4e686b8c-c570-4576-8c78-a1151ede6d0e-1_chr17:7362000";
chr17	/dev/stdin	exon	7362701	7363272	.	+	.	gene_id "4e686b8c-c570-4576-8c78-a1151ede6d0e-1_chr17:7362000"; transcript_id "4e686b8c-c570-4576-8c78-a1151ede6d0e-1_chr17:7362000"; exon_number "1"; exon_id "4e686b8c-c570-4576-8c78-a1151ede6d0e-1_chr17:7362000.1";
chr17	/dev/stdin	CDS	7362701	7363272	.	+	0	gene_id "4e686b8c-c570-4576-8c78-a1151ede6d0e-1_chr17:7362000"; transcript_id "4e686b8c-c570-4576-8c78-a1151ede6d0e-1_chr17:7362000"; exon_number "1"; exon_id "4e686b8c-c570-4576-8c78-a1151ede6d0e-1_chr17:7362000.1";
chr17	/dev/stdin	start_codon	7362701	7362703	.	+	0	gene_id "4e686b8c-c570-4576-8c78-a1151ede6d0e-1_chr17:7362000"; transcript_id "4e686b8c-c570-4576-8c78-a1151ede6d0e-1_chr17:7362000"; exon_number "1"; exon_id "4e686b8c-c570-4576-8c78-a1151ede6d0e-1_chr17:7362000.1";
chr17	/dev/stdin	transcript	7363431	7364523	.	+	.	gene_id "4e686b8c-c570-4576-8c78-a1151ede6d0e-3_chr17:7363000"; transcript_id "4e686b8c-c570-4576-8c78-a1151ede6d0e-3_chr17:7363000";
chr17	/dev/stdin	exon	7363431	7364523	.	+	.	gene_id "4e686b8c-c570-4576-8c78-a1151ede6d0e-3_chr17:7363000"; transcript_id "4e686b8c-c570-4576-8c78-a1151ede6d0e-3_chr17:7363000"; exon_number "1"; exon_id "4e686b8c-c570-4576-8c78-a1151ede6d0e-3_chr17:7363000.1";
chr17	/dev/stdin	CDS	7363431	7364523	.	+	0	gene_id "4e686b8c-c570-4576-8c78-a1151ede6d0e-3_chr17:7363000"; transcript_id "4e686b8c-c570-4576-8c78-a1151ede6d0e-3_chr17:7363000"; exon_number "1"; exon_id "4e686b8c-c570-4576-8c78-a1151ede6d0e-3_chr17:7363000.1";
chr17	/dev/stdin	start_codon	7363431	7363433	.	+	0	gene_id "4e686b8c-c570-4576-8c78-a1151ede6d0e-3_chr17:7363000"; transcript_id "4e686b8c-c570-4576-8c78-a1151ede6d0e-3_chr17:7363000"; exon_number "1"; exon_id "4e686b8c-c570-4576-8c78-a1151ede6d0e-3_chr17:7363000.1";
chr17	/dev/stdin	transcript	7377548	7378354	.	+	.	gene_id "8354a8f2-1284-41a0-9ba3-5d4760b556ff_chr17:7377000"; transcript_id "8354a8f2-1284-41a0-9ba3-5d4760b556ff_chr17:7377000";
chr17	/dev/stdin	exon	7377548	7378354	.	+	.	gene_id "8354a8f2-1284-41a0-9ba3-5d4760b556ff_chr17:7377000"; transcript_id "8354a8f2-1284-41a0-9ba3-5d4760b556ff_chr17:7377000"; exon_number "1"; exon_id "8354a8f2-1284-41a0-9ba3-5d4760b556ff_chr17:7377000.1";
chr17	/dev/stdin	CDS	7377548	7378351	.	+	0	gene_id "8354a8f2-1284-41a0-9ba3-5d4760b556ff_chr17:7377000"; transcript_id "8354a8f2-1284-41a0-9ba3-5d4760b556ff_chr17:7377000"; exon_number "1"; exon_id "8354a8f2-1284-41a0-9ba3-5d4760b556ff_chr17:7377000.1";
chr17	/dev/stdin	start_codon	7377548	7377550	.	+	0	gene_id "8354a8f2-1284-41a0-9ba3-5d4760b556ff_chr17:7377000"; transcript_id "8354a8f2-1284-41a0-9ba3-5d4760b556ff_chr17:7377000"; exon_number "1"; exon_id "8354a8f2-1284-41a0-9ba3-5d4760b556ff_chr17:7377000.1";
chr17	/dev/stdin	stop_codon	7378352	7378354	.	+	0	gene_id "8354a8f2-1284-41a0-9ba3-5d4760b556ff_chr17:7377000"; transcript_id "8354a8f2-1284-41a0-9ba3-5d4760b556ff_chr17:7377000"; exon_number "1"; exon_id "8354a8f2-1284-41a0-9ba3-5d4760b556ff_chr17:7377000.1";
chr17	/dev/stdin	transcript	7389041	7389839	.	-	.	gene_id "3fbb08a3-bc80-475c-bcf1-b49fd9f90dc9_chr17:7389000"; transcript_id "3fbb08a3-bc80-475c-bcf1-b49fd9f90dc9_chr17:7389000";
chr17	/dev/stdin	exon	7389041	7389839	.	-	.	gene_id "3fbb08a3-bc80-475c-bcf1-b49fd9f90dc9_chr17:7389000"; transcript_id "3fbb08a3-bc80-475c-bcf1-b49fd9f90dc9_chr17:7389000"; exon_number "1"; exon_id "3fbb08a3-bc80-475c-bcf1-b49fd9f90dc9_chr17:7389000.1";
chr17	/dev/stdin	CDS	7389041	7389839	.	-	0	gene_id "3fbb08a3-bc80-475c-bcf1-b49fd9f90dc9_chr17:7389000"; transcript_id "3fbb08a3-bc80-475c-bcf1-b49fd9f90dc9_chr17:7389000"; exon_number "1"; exon_id "3fbb08a3-bc80-475c-bcf1-b49fd9f90dc9_chr17:7389000.1";
chr17	/dev/stdin	start_codon	7389837	7389839	.	-	0	gene_id "3fbb08a3-bc80-475c-bcf1-b49fd9f90dc9_chr17:7389000"; transcript_id "3fbb08a3-bc80-475c-bcf1-b49fd9f90dc9_chr17:7389000"; exon_number "1"; exon_id "3fbb08a3-bc80-475c-bcf1-b49fd9f90dc9_chr17:7389000.1";
chr17	/dev/stdin	transcript	7475533	7476187	.	-	.	gene_id "c4be5cc3-9617-461a-9916-a52afe72ea2e_chr17:7475000"; transcript_id "c4be5cc3-9617-461a-9916-a52afe72ea2e_chr17:7475000";
chr17	/dev/stdin	exon	7475533	7476187	.	-	.	gene_id "c4be5cc3-9617-461a-9916-a52afe72ea2e_chr17:7475000"; transcript_id "c4be5cc3-9617-461a-9916-a52afe72ea2e_chr17:7475000"; exon_number "1"; exon_id "c4be5cc3-9617-461a-9916-a52afe72ea2e_chr17:7475000.1";
chr17	/dev/stdin	CDS	7475533	7476187	.	-	0	gene_id "c4be5cc3-9617-461a-9916-a52afe72ea2e_chr17:7475000"; transcript_id "c4be5cc3-9617-461a-9916-a52afe72ea2e_chr17:7475000"; exon_number "1"; exon_id "c4be5cc3-9617-461a-9916-a52afe72ea2e_chr17:7475000.1";
chr17	/dev/stdin	start_codon	7476185	7476187	.	-	0	gene_id "c4be5cc3-9617-461a-9916-a52afe72ea2e_chr17:7475000"; transcript_id "c4be5cc3-9617-461a-9916-a52afe72ea2e_chr17:7475000"; exon_number "1"; exon_id "c4be5cc3-9617-461a-9916-a52afe72ea2e_chr17:7475000.1";
chr17	/dev/stdin	transcript	7478484	7479503	.	+	.	gene_id "474b8b64-fb07-4ed7-a772-1775b2280d84_chr17:7478000"; transcript_id "474b8b64-fb07-4ed7-a772-1775b2280d84_chr17:7478000";
chr17	/dev/stdin	exon	7478484	7479503	.	+	.	gene_id "474b8b64-fb07-4ed7-a772-1775b2280d84_chr17:7478000"; transcript_id "474b8b64-fb07-4ed7-a772-1775b2280d84_chr17:7478000"; exon_number "1"; exon_id "474b8b64-fb07-4ed7-a772-1775b2280d84_chr17:7478000.1";
chr17	/dev/stdin	CDS	7478484	7479500	.	+	0	gene_id "474b8b64-fb07-4ed7-a772-1775b2280d84_chr17:7478000"; transcript_id "474b8b64-fb07-4ed7-a772-1775b2280d84_chr17:7478000"; exon_number "1"; exon_id "474b8b64-fb07-4ed7-a772-1775b2280d84_chr17:7478000.1";
chr17	/dev/stdin	start_codon	7478484	7478486	.	+	0	gene_id "474b8b64-fb07-4ed7-a772-1775b2280d84_chr17:7478000"; transcript_id "474b8b64-fb07-4ed7-a772-1775b2280d84_chr17:7478000"; exon_number "1"; exon_id "474b8b64-fb07-4ed7-a772-1775b2280d84_chr17:7478000.1";
chr17	/dev/stdin	stop_codon	7479501	7479503	.	+	0	gene_id "474b8b64-fb07-4ed7-a772-1775b2280d84_chr17:7478000"; transcript_id "474b8b64-fb07-4ed7-a772-1775b2280d84_chr17:7478000"; exon_number "1"; exon_id "474b8b64-fb07-4ed7-a772-1775b2280d84_chr17:7478000.1";
chr17	/dev/stdin	transcript	7484908	7485426	.	-	.	gene_id "ce91dc80-cdf3-41ad-b384-84a633d585ec_chr17:7484000"; transcript_id "ce91dc80-cdf3-41ad-b384-84a633d585ec_chr17:7484000";
chr17	/dev/stdin	exon	7484908	7485426	.	-	.	gene_id "ce91dc80-cdf3-41ad-b384-84a633d585ec_chr17:7484000"; transcript_id "ce91dc80-cdf3-41ad-b384-84a633d585ec_chr17:7484000"; exon_number "1"; exon_id "ce91dc80-cdf3-41ad-b384-84a633d585ec_chr17:7484000.1";
chr17	/dev/stdin	CDS	7484911	7485426	.	-	0	gene_id "ce91dc80-cdf3-41ad-b384-84a633d585ec_chr17:7484000"; transcript_id "ce91dc80-cdf3-41ad-b384-84a633d585ec_chr17:7484000"; exon_number "1"; exon_id "ce91dc80-cdf3-41ad-b384-84a633d585ec_chr17:7484000.1";
chr17	/dev/stdin	start_codon	7485424	7485426	.	-	0	gene_id "ce91dc80-cdf3-41ad-b384-84a633d585ec_chr17:7484000"; transcript_id "ce91dc80-cdf3-41ad-b384-84a633d585ec_chr17:7484000"; exon_number "1"; exon_id "ce91dc80-cdf3-41ad-b384-84a633d585ec_chr17:7484000.1";
chr17	/dev/stdin	stop_codon	7484908	7484910	.	-	0	gene_id "ce91dc80-cdf3-41ad-b384-84a633d585ec_chr17:7484000"; transcript_id "ce91dc80-cdf3-41ad-b384-84a633d585ec_chr17:7484000"; exon_number "1"; exon_id "ce91dc80-cdf3-41ad-b384-84a633d585ec_chr17:7484000.1";
chr17	/dev/stdin	transcript	7484737	7485422	.	-	.	gene_id "ce91dc80-cdf3-41ad-b384-84a633d585ec-1_chr17:7484000"; transcript_id "ce91dc80-cdf3-41ad-b384-84a633d585ec-1_chr17:7484000";
chr17	/dev/stdin	exon	7484737	7485422	.	-	.	gene_id "ce91dc80-cdf3-41ad-b384-84a633d585ec-1_chr17:7484000"; transcript_id "ce91dc80-cdf3-41ad-b384-84a633d585ec-1_chr17:7484000"; exon_number "1"; exon_id "ce91dc80-cdf3-41ad-b384-84a633d585ec-1_chr17:7484000.1";
chr17	/dev/stdin	CDS	7484737	7485422	.	-	0	gene_id "ce91dc80-cdf3-41ad-b384-84a633d585ec-1_chr17:7484000"; transcript_id "ce91dc80-cdf3-41ad-b384-84a633d585ec-1_chr17:7484000"; exon_number "1"; exon_id "ce91dc80-cdf3-41ad-b384-84a633d585ec-1_chr17:7484000.1";
chr17	/dev/stdin	start_codon	7485420	7485422	.	-	0	gene_id "ce91dc80-cdf3-41ad-b384-84a633d585ec-1_chr17:7484000"; transcript_id "ce91dc80-cdf3-41ad-b384-84a633d585ec-1_chr17:7484000"; exon_number "1"; exon_id "ce91dc80-cdf3-41ad-b384-84a633d585ec-1_chr17:7484000.1";
chr17	/dev/stdin	transcript	7760003	7760581	.	-	.	gene_id "f06e9051-45f0-42ca-9d1f-8ac2bc56ed37_chr17:7760000"; transcript_id "f06e9051-45f0-42ca-9d1f-8ac2bc56ed37_chr17:7760000";
chr17	/dev/stdin	exon	7760003	7760581	.	-	.	gene_id "f06e9051-45f0-42ca-9d1f-8ac2bc56ed37_chr17:7760000"; transcript_id "f06e9051-45f0-42ca-9d1f-8ac2bc56ed37_chr17:7760000"; exon_number "1"; exon_id "f06e9051-45f0-42ca-9d1f-8ac2bc56ed37_chr17:7760000.1";
chr17	/dev/stdin	CDS	7760006	7760581	.	-	0	gene_id "f06e9051-45f0-42ca-9d1f-8ac2bc56ed37_chr17:7760000"; transcript_id "f06e9051-45f0-42ca-9d1f-8ac2bc56ed37_chr17:7760000"; exon_number "1"; exon_id "f06e9051-45f0-42ca-9d1f-8ac2bc56ed37_chr17:7760000.1";
chr17	/dev/stdin	start_codon	7760579	7760581	.	-	0	gene_id "f06e9051-45f0-42ca-9d1f-8ac2bc56ed37_chr17:7760000"; transcript_id "f06e9051-45f0-42ca-9d1f-8ac2bc56ed37_chr17:7760000"; exon_number "1"; exon_id "f06e9051-45f0-42ca-9d1f-8ac2bc56ed37_chr17:7760000.1";
chr17	/dev/stdin	stop_codon	7760003	7760005	.	-	0	gene_id "f06e9051-45f0-42ca-9d1f-8ac2bc56ed37_chr17:7760000"; transcript_id "f06e9051-45f0-42ca-9d1f-8ac2bc56ed37_chr17:7760000"; exon_number "1"; exon_id "f06e9051-45f0-42ca-9d1f-8ac2bc56ed37_chr17:7760000.1";
chr17	/dev/stdin	transcript	7816657	7817880	.	+	.	gene_id "9732845d-54c8-40b3-b641-a51164c0acbd-1_chr17:7816000"; transcript_id "9732845d-54c8-40b3-b641-a51164c0acbd-1_chr17:7816000";
chr17	/dev/stdin	exon	7816657	7817880	.	+	.	gene_id "9732845d-54c8-40b3-b641-a51164c0acbd-1_chr17:7816000"; transcript_id "9732845d-54c8-40b3-b641-a51164c0acbd-1_chr17:7816000"; exon_number "1"; exon_id "9732845d-54c8-40b3-b641-a51164c0acbd-1_chr17:7816000.1";
chr17	/dev/stdin	CDS	7816657	7817877	.	+	0	gene_id "9732845d-54c8-40b3-b641-a51164c0acbd-1_chr17:7816000"; transcript_id "9732845d-54c8-40b3-b641-a51164c0acbd-1_chr17:7816000"; exon_number "1"; exon_id "9732845d-54c8-40b3-b641-a51164c0acbd-1_chr17:7816000.1";
chr17	/dev/stdin	start_codon	7816657	7816659	.	+	0	gene_id "9732845d-54c8-40b3-b641-a51164c0acbd-1_chr17:7816000"; transcript_id "9732845d-54c8-40b3-b641-a51164c0acbd-1_chr17:7816000"; exon_number "1"; exon_id "9732845d-54c8-40b3-b641-a51164c0acbd-1_chr17:7816000.1";
chr17	/dev/stdin	stop_codon	7817878	7817880	.	+	0	gene_id "9732845d-54c8-40b3-b641-a51164c0acbd-1_chr17:7816000"; transcript_id "9732845d-54c8-40b3-b641-a51164c0acbd-1_chr17:7816000"; exon_number "1"; exon_id "9732845d-54c8-40b3-b641-a51164c0acbd-1_chr17:7816000.1";
chr17	/dev/stdin	transcript	7816858	7818464	.	+	.	gene_id "9732845d-54c8-40b3-b641-a51164c0acbd-2_chr17:7816000"; transcript_id "9732845d-54c8-40b3-b641-a51164c0acbd-2_chr17:7816000";
chr17	/dev/stdin	exon	7816858	7818464	.	+	.	gene_id "9732845d-54c8-40b3-b641-a51164c0acbd-2_chr17:7816000"; transcript_id "9732845d-54c8-40b3-b641-a51164c0acbd-2_chr17:7816000"; exon_number "1"; exon_id "9732845d-54c8-40b3-b641-a51164c0acbd-2_chr17:7816000.1";
chr17	/dev/stdin	CDS	7816858	7818464	.	+	0	gene_id "9732845d-54c8-40b3-b641-a51164c0acbd-2_chr17:7816000"; transcript_id "9732845d-54c8-40b3-b641-a51164c0acbd-2_chr17:7816000"; exon_number "1"; exon_id "9732845d-54c8-40b3-b641-a51164c0acbd-2_chr17:7816000.1";
chr17	/dev/stdin	start_codon	7816858	7816860	.	+	0	gene_id "9732845d-54c8-40b3-b641-a51164c0acbd-2_chr17:7816000"; transcript_id "9732845d-54c8-40b3-b641-a51164c0acbd-2_chr17:7816000"; exon_number "1"; exon_id "9732845d-54c8-40b3-b641-a51164c0acbd-2_chr17:7816000.1";
chr17	/dev/stdin	transcript	7923411	7924986	.	+	.	gene_id "39ec5915-e614-4a54-a2e1-b2b7834a553a-1_chr17:7923000"; transcript_id "39ec5915-e614-4a54-a2e1-b2b7834a553a-1_chr17:7923000";
chr17	/dev/stdin	exon	7923411	7924986	.	+	.	gene_id "39ec5915-e614-4a54-a2e1-b2b7834a553a-1_chr17:7923000"; transcript_id "39ec5915-e614-4a54-a2e1-b2b7834a553a-1_chr17:7923000"; exon_number "1"; exon_id "39ec5915-e614-4a54-a2e1-b2b7834a553a-1_chr17:7923000.1";
chr17	/dev/stdin	CDS	7923411	7924986	.	+	0	gene_id "39ec5915-e614-4a54-a2e1-b2b7834a553a-1_chr17:7923000"; transcript_id "39ec5915-e614-4a54-a2e1-b2b7834a553a-1_chr17:7923000"; exon_number "1"; exon_id "39ec5915-e614-4a54-a2e1-b2b7834a553a-1_chr17:7923000.1";
chr17	/dev/stdin	start_codon	7923411	7923413	.	+	0	gene_id "39ec5915-e614-4a54-a2e1-b2b7834a553a-1_chr17:7923000"; transcript_id "39ec5915-e614-4a54-a2e1-b2b7834a553a-1_chr17:7923000"; exon_number "1"; exon_id "39ec5915-e614-4a54-a2e1-b2b7834a553a-1_chr17:7923000.1";
chr17	/dev/stdin	transcript	8056611	8057924	.	+	.	gene_id "2350eba4-3172-4d1b-b5d1-be555fac5196_chr17:8056000"; transcript_id "2350eba4-3172-4d1b-b5d1-be555fac5196_chr17:8056000";
chr17	/dev/stdin	exon	8056611	8057924	.	+	.	gene_id "2350eba4-3172-4d1b-b5d1-be555fac5196_chr17:8056000"; transcript_id "2350eba4-3172-4d1b-b5d1-be555fac5196_chr17:8056000"; exon_number "1"; exon_id "2350eba4-3172-4d1b-b5d1-be555fac5196_chr17:8056000.1";
chr17	/dev/stdin	CDS	8056611	8057921	.	+	0	gene_id "2350eba4-3172-4d1b-b5d1-be555fac5196_chr17:8056000"; transcript_id "2350eba4-3172-4d1b-b5d1-be555fac5196_chr17:8056000"; exon_number "1"; exon_id "2350eba4-3172-4d1b-b5d1-be555fac5196_chr17:8056000.1";
chr17	/dev/stdin	start_codon	8056611	8056613	.	+	0	gene_id "2350eba4-3172-4d1b-b5d1-be555fac5196_chr17:8056000"; transcript_id "2350eba4-3172-4d1b-b5d1-be555fac5196_chr17:8056000"; exon_number "1"; exon_id "2350eba4-3172-4d1b-b5d1-be555fac5196_chr17:8056000.1";
chr17	/dev/stdin	stop_codon	8057922	8057924	.	+	0	gene_id "2350eba4-3172-4d1b-b5d1-be555fac5196_chr17:8056000"; transcript_id "2350eba4-3172-4d1b-b5d1-be555fac5196_chr17:8056000"; exon_number "1"; exon_id "2350eba4-3172-4d1b-b5d1-be555fac5196_chr17:8056000.1";
chr17	/dev/stdin	transcript	8077253	8078473	.	+	.	gene_id "64989b7a-bce1-4676-bb1e-9479e4e080db_chr17:8077000"; transcript_id "64989b7a-bce1-4676-bb1e-9479e4e080db_chr17:8077000";
chr17	/dev/stdin	exon	8077253	8078473	.	+	.	gene_id "64989b7a-bce1-4676-bb1e-9479e4e080db_chr17:8077000"; transcript_id "64989b7a-bce1-4676-bb1e-9479e4e080db_chr17:8077000"; exon_number "1"; exon_id "64989b7a-bce1-4676-bb1e-9479e4e080db_chr17:8077000.1";
chr17	/dev/stdin	CDS	8077253	8078470	.	+	0	gene_id "64989b7a-bce1-4676-bb1e-9479e4e080db_chr17:8077000"; transcript_id "64989b7a-bce1-4676-bb1e-9479e4e080db_chr17:8077000"; exon_number "1"; exon_id "64989b7a-bce1-4676-bb1e-9479e4e080db_chr17:8077000.1";
chr17	/dev/stdin	start_codon	8077253	8077255	.	+	0	gene_id "64989b7a-bce1-4676-bb1e-9479e4e080db_chr17:8077000"; transcript_id "64989b7a-bce1-4676-bb1e-9479e4e080db_chr17:8077000"; exon_number "1"; exon_id "64989b7a-bce1-4676-bb1e-9479e4e080db_chr17:8077000.1";
chr17	/dev/stdin	stop_codon	8078471	8078473	.	+	0	gene_id "64989b7a-bce1-4676-bb1e-9479e4e080db_chr17:8077000"; transcript_id "64989b7a-bce1-4676-bb1e-9479e4e080db_chr17:8077000"; exon_number "1"; exon_id "64989b7a-bce1-4676-bb1e-9479e4e080db_chr17:8077000.1";
chr17	/dev/stdin	transcript	8091666	8093564	.	+	.	gene_id "747dfb93-bed9-4def-87e5-f5fecdb4760a_ENSG00000196544.6"; transcript_id "747dfb93-bed9-4def-87e5-f5fecdb4760a_ENSG00000196544.6";
chr17	/dev/stdin	exon	8091666	8093564	.	+	.	gene_id "747dfb93-bed9-4def-87e5-f5fecdb4760a_ENSG00000196544.6"; transcript_id "747dfb93-bed9-4def-87e5-f5fecdb4760a_ENSG00000196544.6"; exon_number "1"; exon_id "747dfb93-bed9-4def-87e5-f5fecdb4760a_ENSG00000196544.6.1";
chr17	/dev/stdin	CDS	8091666	8093561	.	+	0	gene_id "747dfb93-bed9-4def-87e5-f5fecdb4760a_ENSG00000196544.6"; transcript_id "747dfb93-bed9-4def-87e5-f5fecdb4760a_ENSG00000196544.6"; exon_number "1"; exon_id "747dfb93-bed9-4def-87e5-f5fecdb4760a_ENSG00000196544.6.1";
chr17	/dev/stdin	start_codon	8091666	8091668	.	+	0	gene_id "747dfb93-bed9-4def-87e5-f5fecdb4760a_ENSG00000196544.6"; transcript_id "747dfb93-bed9-4def-87e5-f5fecdb4760a_ENSG00000196544.6"; exon_number "1"; exon_id "747dfb93-bed9-4def-87e5-f5fecdb4760a_ENSG00000196544.6.1";
chr17	/dev/stdin	stop_codon	8093562	8093564	.	+	0	gene_id "747dfb93-bed9-4def-87e5-f5fecdb4760a_ENSG00000196544.6"; transcript_id "747dfb93-bed9-4def-87e5-f5fecdb4760a_ENSG00000196544.6"; exon_number "1"; exon_id "747dfb93-bed9-4def-87e5-f5fecdb4760a_ENSG00000196544.6.1";
chr17	/dev/stdin	transcript	8092790	8094225	.	+	.	gene_id "747dfb93-bed9-4def-87e5-f5fecdb4760a-2_chr17:8092000"; transcript_id "747dfb93-bed9-4def-87e5-f5fecdb4760a-2_chr17:8092000";
chr17	/dev/stdin	exon	8092790	8094225	.	+	.	gene_id "747dfb93-bed9-4def-87e5-f5fecdb4760a-2_chr17:8092000"; transcript_id "747dfb93-bed9-4def-87e5-f5fecdb4760a-2_chr17:8092000"; exon_number "1"; exon_id "747dfb93-bed9-4def-87e5-f5fecdb4760a-2_chr17:8092000.1";
chr17	/dev/stdin	CDS	8092790	8094225	.	+	0	gene_id "747dfb93-bed9-4def-87e5-f5fecdb4760a-2_chr17:8092000"; transcript_id "747dfb93-bed9-4def-87e5-f5fecdb4760a-2_chr17:8092000"; exon_number "1"; exon_id "747dfb93-bed9-4def-87e5-f5fecdb4760a-2_chr17:8092000.1";
chr17	/dev/stdin	start_codon	8092790	8092792	.	+	0	gene_id "747dfb93-bed9-4def-87e5-f5fecdb4760a-2_chr17:8092000"; transcript_id "747dfb93-bed9-4def-87e5-f5fecdb4760a-2_chr17:8092000"; exon_number "1"; exon_id "747dfb93-bed9-4def-87e5-f5fecdb4760a-2_chr17:8092000.1";
chr17	/dev/stdin	transcript	8109449	8109809	.	-	.	gene_id "7677fb8a-12f4-491c-9e67-e1ba08eabc83_chr17:8109000"; transcript_id "7677fb8a-12f4-491c-9e67-e1ba08eabc83_chr17:8109000";
chr17	/dev/stdin	exon	8109449	8109809	.	-	.	gene_id "7677fb8a-12f4-491c-9e67-e1ba08eabc83_chr17:8109000"; transcript_id "7677fb8a-12f4-491c-9e67-e1ba08eabc83_chr17:8109000"; exon_number "1"; exon_id "7677fb8a-12f4-491c-9e67-e1ba08eabc83_chr17:8109000.1";
chr17	/dev/stdin	CDS	8109449	8109809	.	-	0	gene_id "7677fb8a-12f4-491c-9e67-e1ba08eabc83_chr17:8109000"; transcript_id "7677fb8a-12f4-491c-9e67-e1ba08eabc83_chr17:8109000"; exon_number "1"; exon_id "7677fb8a-12f4-491c-9e67-e1ba08eabc83_chr17:8109000.1";
chr17	/dev/stdin	start_codon	8109807	8109809	.	-	0	gene_id "7677fb8a-12f4-491c-9e67-e1ba08eabc83_chr17:8109000"; transcript_id "7677fb8a-12f4-491c-9e67-e1ba08eabc83_chr17:8109000"; exon_number "1"; exon_id "7677fb8a-12f4-491c-9e67-e1ba08eabc83_chr17:8109000.1";
chr17	/dev/stdin	transcript	8112342	8112629	.	+	.	gene_id "b0f0aee5-affb-48ee-aa05-6b14aae12a76_chr17:8112000"; transcript_id "b0f0aee5-affb-48ee-aa05-6b14aae12a76_chr17:8112000";
chr17	/dev/stdin	exon	8112342	8112629	.	+	.	gene_id "b0f0aee5-affb-48ee-aa05-6b14aae12a76_chr17:8112000"; transcript_id "b0f0aee5-affb-48ee-aa05-6b14aae12a76_chr17:8112000"; exon_number "1"; exon_id "b0f0aee5-affb-48ee-aa05-6b14aae12a76_chr17:8112000.1";
chr17	/dev/stdin	CDS	8112342	8112626	.	+	0	gene_id "b0f0aee5-affb-48ee-aa05-6b14aae12a76_chr17:8112000"; transcript_id "b0f0aee5-affb-48ee-aa05-6b14aae12a76_chr17:8112000"; exon_number "1"; exon_id "b0f0aee5-affb-48ee-aa05-6b14aae12a76_chr17:8112000.1";
chr17	/dev/stdin	start_codon	8112342	8112344	.	+	0	gene_id "b0f0aee5-affb-48ee-aa05-6b14aae12a76_chr17:8112000"; transcript_id "b0f0aee5-affb-48ee-aa05-6b14aae12a76_chr17:8112000"; exon_number "1"; exon_id "b0f0aee5-affb-48ee-aa05-6b14aae12a76_chr17:8112000.1";
chr17	/dev/stdin	stop_codon	8112627	8112629	.	+	0	gene_id "b0f0aee5-affb-48ee-aa05-6b14aae12a76_chr17:8112000"; transcript_id "b0f0aee5-affb-48ee-aa05-6b14aae12a76_chr17:8112000"; exon_number "1"; exon_id "b0f0aee5-affb-48ee-aa05-6b14aae12a76_chr17:8112000.1";
chr17	/dev/stdin	transcript	8173199	8173803	.	+	.	gene_id "1b56974d-872b-4924-b32b-11b3f0c88699_chr17:8173000"; transcript_id "1b56974d-872b-4924-b32b-11b3f0c88699_chr17:8173000";
chr17	/dev/stdin	exon	8173199	8173803	.	+	.	gene_id "1b56974d-872b-4924-b32b-11b3f0c88699_chr17:8173000"; transcript_id "1b56974d-872b-4924-b32b-11b3f0c88699_chr17:8173000"; exon_number "1"; exon_id "1b56974d-872b-4924-b32b-11b3f0c88699_chr17:8173000.1";
chr17	/dev/stdin	CDS	8173199	8173803	.	+	0	gene_id "1b56974d-872b-4924-b32b-11b3f0c88699_chr17:8173000"; transcript_id "1b56974d-872b-4924-b32b-11b3f0c88699_chr17:8173000"; exon_number "1"; exon_id "1b56974d-872b-4924-b32b-11b3f0c88699_chr17:8173000.1";
chr17	/dev/stdin	start_codon	8173199	8173201	.	+	0	gene_id "1b56974d-872b-4924-b32b-11b3f0c88699_chr17:8173000"; transcript_id "1b56974d-872b-4924-b32b-11b3f0c88699_chr17:8173000"; exon_number "1"; exon_id "1b56974d-872b-4924-b32b-11b3f0c88699_chr17:8173000.1";
chr17	/dev/stdin	transcript	8280841	8281941	.	+	.	gene_id "78b3bd0c-a9f6-45dc-9b85-19d916420823_chr17:8280000"; transcript_id "78b3bd0c-a9f6-45dc-9b85-19d916420823_chr17:8280000";
chr17	/dev/stdin	exon	8280841	8281941	.	+	.	gene_id "78b3bd0c-a9f6-45dc-9b85-19d916420823_chr17:8280000"; transcript_id "78b3bd0c-a9f6-45dc-9b85-19d916420823_chr17:8280000"; exon_number "1"; exon_id "78b3bd0c-a9f6-45dc-9b85-19d916420823_chr17:8280000.1";
chr17	/dev/stdin	CDS	8280841	8281938	.	+	0	gene_id "78b3bd0c-a9f6-45dc-9b85-19d916420823_chr17:8280000"; transcript_id "78b3bd0c-a9f6-45dc-9b85-19d916420823_chr17:8280000"; exon_number "1"; exon_id "78b3bd0c-a9f6-45dc-9b85-19d916420823_chr17:8280000.1";
chr17	/dev/stdin	start_codon	8280841	8280843	.	+	0	gene_id "78b3bd0c-a9f6-45dc-9b85-19d916420823_chr17:8280000"; transcript_id "78b3bd0c-a9f6-45dc-9b85-19d916420823_chr17:8280000"; exon_number "1"; exon_id "78b3bd0c-a9f6-45dc-9b85-19d916420823_chr17:8280000.1";
chr17	/dev/stdin	stop_codon	8281939	8281941	.	+	0	gene_id "78b3bd0c-a9f6-45dc-9b85-19d916420823_chr17:8280000"; transcript_id "78b3bd0c-a9f6-45dc-9b85-19d916420823_chr17:8280000"; exon_number "1"; exon_id "78b3bd0c-a9f6-45dc-9b85-19d916420823_chr17:8280000.1";
chr17	/dev/stdin	transcript	8286704	8287355	.	-	.	gene_id "248079ac-3ef2-4c8e-a7a0-cc9b15d958a2_chr17:8286000"; transcript_id "248079ac-3ef2-4c8e-a7a0-cc9b15d958a2_chr17:8286000";
chr17	/dev/stdin	exon	8286704	8287355	.	-	.	gene_id "248079ac-3ef2-4c8e-a7a0-cc9b15d958a2_chr17:8286000"; transcript_id "248079ac-3ef2-4c8e-a7a0-cc9b15d958a2_chr17:8286000"; exon_number "1"; exon_id "248079ac-3ef2-4c8e-a7a0-cc9b15d958a2_chr17:8286000.1";
chr17	/dev/stdin	CDS	8286704	8287355	.	-	0	gene_id "248079ac-3ef2-4c8e-a7a0-cc9b15d958a2_chr17:8286000"; transcript_id "248079ac-3ef2-4c8e-a7a0-cc9b15d958a2_chr17:8286000"; exon_number "1"; exon_id "248079ac-3ef2-4c8e-a7a0-cc9b15d958a2_chr17:8286000.1";
chr17	/dev/stdin	start_codon	8287353	8287355	.	-	0	gene_id "248079ac-3ef2-4c8e-a7a0-cc9b15d958a2_chr17:8286000"; transcript_id "248079ac-3ef2-4c8e-a7a0-cc9b15d958a2_chr17:8286000"; exon_number "1"; exon_id "248079ac-3ef2-4c8e-a7a0-cc9b15d958a2_chr17:8286000.1";
chr17	/dev/stdin	transcript	8356068	8357709	.	-	.	gene_id "711b326f-64bb-49c9-8ae9-ad677e41c358_chr17:8356000"; transcript_id "711b326f-64bb-49c9-8ae9-ad677e41c358_chr17:8356000";
chr17	/dev/stdin	exon	8356068	8357709	.	-	.	gene_id "711b326f-64bb-49c9-8ae9-ad677e41c358_chr17:8356000"; transcript_id "711b326f-64bb-49c9-8ae9-ad677e41c358_chr17:8356000"; exon_number "1"; exon_id "711b326f-64bb-49c9-8ae9-ad677e41c358_chr17:8356000.1";
chr17	/dev/stdin	CDS	8356068	8357709	.	-	0	gene_id "711b326f-64bb-49c9-8ae9-ad677e41c358_chr17:8356000"; transcript_id "711b326f-64bb-49c9-8ae9-ad677e41c358_chr17:8356000"; exon_number "1"; exon_id "711b326f-64bb-49c9-8ae9-ad677e41c358_chr17:8356000.1";
chr17	/dev/stdin	start_codon	8357707	8357709	.	-	0	gene_id "711b326f-64bb-49c9-8ae9-ad677e41c358_chr17:8356000"; transcript_id "711b326f-64bb-49c9-8ae9-ad677e41c358_chr17:8356000"; exon_number "1"; exon_id "711b326f-64bb-49c9-8ae9-ad677e41c358_chr17:8356000.1";
chr17	/dev/stdin	transcript	8388776	8389876	.	-	.	gene_id "ef679b8a-79a7-4d99-81a3-82b1412b5f32-1_1_chr17:8388000"; transcript_id "ef679b8a-79a7-4d99-81a3-82b1412b5f32-1_1_chr17:8388000";
chr17	/dev/stdin	exon	8388776	8389876	.	-	.	gene_id "ef679b8a-79a7-4d99-81a3-82b1412b5f32-1_1_chr17:8388000"; transcript_id "ef679b8a-79a7-4d99-81a3-82b1412b5f32-1_1_chr17:8388000"; exon_number "1"; exon_id "ef679b8a-79a7-4d99-81a3-82b1412b5f32-1_1_chr17:8388000.1";
chr17	/dev/stdin	CDS	8388779	8389876	.	-	0	gene_id "ef679b8a-79a7-4d99-81a3-82b1412b5f32-1_1_chr17:8388000"; transcript_id "ef679b8a-79a7-4d99-81a3-82b1412b5f32-1_1_chr17:8388000"; exon_number "1"; exon_id "ef679b8a-79a7-4d99-81a3-82b1412b5f32-1_1_chr17:8388000.1";
chr17	/dev/stdin	start_codon	8389874	8389876	.	-	0	gene_id "ef679b8a-79a7-4d99-81a3-82b1412b5f32-1_1_chr17:8388000"; transcript_id "ef679b8a-79a7-4d99-81a3-82b1412b5f32-1_1_chr17:8388000"; exon_number "1"; exon_id "ef679b8a-79a7-4d99-81a3-82b1412b5f32-1_1_chr17:8388000.1";
chr17	/dev/stdin	stop_codon	8388776	8388778	.	-	0	gene_id "ef679b8a-79a7-4d99-81a3-82b1412b5f32-1_1_chr17:8388000"; transcript_id "ef679b8a-79a7-4d99-81a3-82b1412b5f32-1_1_chr17:8388000"; exon_number "1"; exon_id "ef679b8a-79a7-4d99-81a3-82b1412b5f32-1_1_chr17:8388000.1";
chr17	/dev/stdin	transcript	9456638	9458241	.	+	.	gene_id "9da3073f-e883-4c05-9cb5-f2e840cfe161_chr17:9456000"; transcript_id "9da3073f-e883-4c05-9cb5-f2e840cfe161_chr17:9456000";
chr17	/dev/stdin	exon	9456638	9458241	.	+	.	gene_id "9da3073f-e883-4c05-9cb5-f2e840cfe161_chr17:9456000"; transcript_id "9da3073f-e883-4c05-9cb5-f2e840cfe161_chr17:9456000"; exon_number "1"; exon_id "9da3073f-e883-4c05-9cb5-f2e840cfe161_chr17:9456000.1";
chr17	/dev/stdin	CDS	9456638	9458241	.	+	0	gene_id "9da3073f-e883-4c05-9cb5-f2e840cfe161_chr17:9456000"; transcript_id "9da3073f-e883-4c05-9cb5-f2e840cfe161_chr17:9456000"; exon_number "1"; exon_id "9da3073f-e883-4c05-9cb5-f2e840cfe161_chr17:9456000.1";
chr17	/dev/stdin	start_codon	9456638	9456640	.	+	0	gene_id "9da3073f-e883-4c05-9cb5-f2e840cfe161_chr17:9456000"; transcript_id "9da3073f-e883-4c05-9cb5-f2e840cfe161_chr17:9456000"; exon_number "1"; exon_id "9da3073f-e883-4c05-9cb5-f2e840cfe161_chr17:9456000.1";
chr17	/dev/stdin	transcript	9633557	9633854	.	-	.	gene_id "6a846e55-0db6-4f06-bb28-a44b2ff1acb8_chr17:9633000"; transcript_id "6a846e55-0db6-4f06-bb28-a44b2ff1acb8_chr17:9633000";
chr17	/dev/stdin	exon	9633557	9633854	.	-	.	gene_id "6a846e55-0db6-4f06-bb28-a44b2ff1acb8_chr17:9633000"; transcript_id "6a846e55-0db6-4f06-bb28-a44b2ff1acb8_chr17:9633000"; exon_number "1"; exon_id "6a846e55-0db6-4f06-bb28-a44b2ff1acb8_chr17:9633000.1";
chr17	/dev/stdin	CDS	9633557	9633854	.	-	0	gene_id "6a846e55-0db6-4f06-bb28-a44b2ff1acb8_chr17:9633000"; transcript_id "6a846e55-0db6-4f06-bb28-a44b2ff1acb8_chr17:9633000"; exon_number "1"; exon_id "6a846e55-0db6-4f06-bb28-a44b2ff1acb8_chr17:9633000.1";
chr17	/dev/stdin	start_codon	9633852	9633854	.	-	0	gene_id "6a846e55-0db6-4f06-bb28-a44b2ff1acb8_chr17:9633000"; transcript_id "6a846e55-0db6-4f06-bb28-a44b2ff1acb8_chr17:9633000"; exon_number "1"; exon_id "6a846e55-0db6-4f06-bb28-a44b2ff1acb8_chr17:9633000.1";
chr17	/dev/stdin	transcript	10600276	10600885	.	-	.	gene_id "badde989-eddd-4513-91f2-0fb8c2c43401-1_chr17:10600000"; transcript_id "badde989-eddd-4513-91f2-0fb8c2c43401-1_chr17:10600000";
chr17	/dev/stdin	exon	10600276	10600885	.	-	.	gene_id "badde989-eddd-4513-91f2-0fb8c2c43401-1_chr17:10600000"; transcript_id "badde989-eddd-4513-91f2-0fb8c2c43401-1_chr17:10600000"; exon_number "1"; exon_id "badde989-eddd-4513-91f2-0fb8c2c43401-1_chr17:10600000.1";
chr17	/dev/stdin	CDS	10600276	10600885	.	-	0	gene_id "badde989-eddd-4513-91f2-0fb8c2c43401-1_chr17:10600000"; transcript_id "badde989-eddd-4513-91f2-0fb8c2c43401-1_chr17:10600000"; exon_number "1"; exon_id "badde989-eddd-4513-91f2-0fb8c2c43401-1_chr17:10600000.1";
chr17	/dev/stdin	start_codon	10600883	10600885	.	-	0	gene_id "badde989-eddd-4513-91f2-0fb8c2c43401-1_chr17:10600000"; transcript_id "badde989-eddd-4513-91f2-0fb8c2c43401-1_chr17:10600000"; exon_number "1"; exon_id "badde989-eddd-4513-91f2-0fb8c2c43401-1_chr17:10600000.1";
chr17	/dev/stdin	transcript	10602836	10603908	.	+	.	gene_id "f601d438-edc8-4f20-8e1a-c6133d013f7b_chr17:10602000"; transcript_id "f601d438-edc8-4f20-8e1a-c6133d013f7b_chr17:10602000";
chr17	/dev/stdin	exon	10602836	10603908	.	+	.	gene_id "f601d438-edc8-4f20-8e1a-c6133d013f7b_chr17:10602000"; transcript_id "f601d438-edc8-4f20-8e1a-c6133d013f7b_chr17:10602000"; exon_number "1"; exon_id "f601d438-edc8-4f20-8e1a-c6133d013f7b_chr17:10602000.1";
chr17	/dev/stdin	CDS	10602836	10603908	.	+	0	gene_id "f601d438-edc8-4f20-8e1a-c6133d013f7b_chr17:10602000"; transcript_id "f601d438-edc8-4f20-8e1a-c6133d013f7b_chr17:10602000"; exon_number "1"; exon_id "f601d438-edc8-4f20-8e1a-c6133d013f7b_chr17:10602000.1";
chr17	/dev/stdin	start_codon	10602836	10602838	.	+	0	gene_id "f601d438-edc8-4f20-8e1a-c6133d013f7b_chr17:10602000"; transcript_id "f601d438-edc8-4f20-8e1a-c6133d013f7b_chr17:10602000"; exon_number "1"; exon_id "f601d438-edc8-4f20-8e1a-c6133d013f7b_chr17:10602000.1";
chr17	/dev/stdin	transcript	13932610	13934279	.	-	.	gene_id "ac60bdad-c68c-4b79-b8b4-ed4a0541b467-1_chr17:13932000"; transcript_id "ac60bdad-c68c-4b79-b8b4-ed4a0541b467-1_chr17:13932000";
chr17	/dev/stdin	exon	13932610	13934279	.	-	.	gene_id "ac60bdad-c68c-4b79-b8b4-ed4a0541b467-1_chr17:13932000"; transcript_id "ac60bdad-c68c-4b79-b8b4-ed4a0541b467-1_chr17:13932000"; exon_number "1"; exon_id "ac60bdad-c68c-4b79-b8b4-ed4a0541b467-1_chr17:13932000.1";
chr17	/dev/stdin	CDS	13932610	13934279	.	-	0	gene_id "ac60bdad-c68c-4b79-b8b4-ed4a0541b467-1_chr17:13932000"; transcript_id "ac60bdad-c68c-4b79-b8b4-ed4a0541b467-1_chr17:13932000"; exon_number "1"; exon_id "ac60bdad-c68c-4b79-b8b4-ed4a0541b467-1_chr17:13932000.1";
chr17	/dev/stdin	start_codon	13934277	13934279	.	-	0	gene_id "ac60bdad-c68c-4b79-b8b4-ed4a0541b467-1_chr17:13932000"; transcript_id "ac60bdad-c68c-4b79-b8b4-ed4a0541b467-1_chr17:13932000"; exon_number "1"; exon_id "ac60bdad-c68c-4b79-b8b4-ed4a0541b467-1_chr17:13932000.1";
chr17	/dev/stdin	transcript	14608345	14608884	.	+	.	gene_id "72b61d3f-1dcd-4f94-8fcb-29732d7a9780_ENSG00000230897.1"; transcript_id "72b61d3f-1dcd-4f94-8fcb-29732d7a9780_ENSG00000230897.1";
chr17	/dev/stdin	exon	14608345	14608884	.	+	.	gene_id "72b61d3f-1dcd-4f94-8fcb-29732d7a9780_ENSG00000230897.1"; transcript_id "72b61d3f-1dcd-4f94-8fcb-29732d7a9780_ENSG00000230897.1"; exon_number "1"; exon_id "72b61d3f-1dcd-4f94-8fcb-29732d7a9780_ENSG00000230897.1.1";
chr17	/dev/stdin	CDS	14608345	14608881	.	+	0	gene_id "72b61d3f-1dcd-4f94-8fcb-29732d7a9780_ENSG00000230897.1"; transcript_id "72b61d3f-1dcd-4f94-8fcb-29732d7a9780_ENSG00000230897.1"; exon_number "1"; exon_id "72b61d3f-1dcd-4f94-8fcb-29732d7a9780_ENSG00000230897.1.1";
chr17	/dev/stdin	start_codon	14608345	14608347	.	+	0	gene_id "72b61d3f-1dcd-4f94-8fcb-29732d7a9780_ENSG00000230897.1"; transcript_id "72b61d3f-1dcd-4f94-8fcb-29732d7a9780_ENSG00000230897.1"; exon_number "1"; exon_id "72b61d3f-1dcd-4f94-8fcb-29732d7a9780_ENSG00000230897.1.1";
chr17	/dev/stdin	stop_codon	14608882	14608884	.	+	0	gene_id "72b61d3f-1dcd-4f94-8fcb-29732d7a9780_ENSG00000230897.1"; transcript_id "72b61d3f-1dcd-4f94-8fcb-29732d7a9780_ENSG00000230897.1"; exon_number "1"; exon_id "72b61d3f-1dcd-4f94-8fcb-29732d7a9780_ENSG00000230897.1.1";
chr17	/dev/stdin	transcript	15193341	15193632	.	-	.	gene_id "aaa8f372-7835-4ffc-a15a-a1219f8d0e97_chr17:15193000"; transcript_id "aaa8f372-7835-4ffc-a15a-a1219f8d0e97_chr17:15193000";
chr17	/dev/stdin	exon	15193341	15193632	.	-	.	gene_id "aaa8f372-7835-4ffc-a15a-a1219f8d0e97_chr17:15193000"; transcript_id "aaa8f372-7835-4ffc-a15a-a1219f8d0e97_chr17:15193000"; exon_number "1"; exon_id "aaa8f372-7835-4ffc-a15a-a1219f8d0e97_chr17:15193000.1";
chr17	/dev/stdin	CDS	15193341	15193632	.	-	0	gene_id "aaa8f372-7835-4ffc-a15a-a1219f8d0e97_chr17:15193000"; transcript_id "aaa8f372-7835-4ffc-a15a-a1219f8d0e97_chr17:15193000"; exon_number "1"; exon_id "aaa8f372-7835-4ffc-a15a-a1219f8d0e97_chr17:15193000.1";
chr17	/dev/stdin	start_codon	15193630	15193632	.	-	0	gene_id "aaa8f372-7835-4ffc-a15a-a1219f8d0e97_chr17:15193000"; transcript_id "aaa8f372-7835-4ffc-a15a-a1219f8d0e97_chr17:15193000"; exon_number "1"; exon_id "aaa8f372-7835-4ffc-a15a-a1219f8d0e97_chr17:15193000.1";
chr17	/dev/stdin	transcript	15330672	15332329	.	-	.	gene_id "4f724018-a067-4a47-b0d0-006100b6c604-2_chr17:15330000"; transcript_id "4f724018-a067-4a47-b0d0-006100b6c604-2_chr17:15330000";
chr17	/dev/stdin	exon	15330672	15332329	.	-	.	gene_id "4f724018-a067-4a47-b0d0-006100b6c604-2_chr17:15330000"; transcript_id "4f724018-a067-4a47-b0d0-006100b6c604-2_chr17:15330000"; exon_number "1"; exon_id "4f724018-a067-4a47-b0d0-006100b6c604-2_chr17:15330000.1";
chr17	/dev/stdin	CDS	15330672	15332329	.	-	0	gene_id "4f724018-a067-4a47-b0d0-006100b6c604-2_chr17:15330000"; transcript_id "4f724018-a067-4a47-b0d0-006100b6c604-2_chr17:15330000"; exon_number "1"; exon_id "4f724018-a067-4a47-b0d0-006100b6c604-2_chr17:15330000.1";
chr17	/dev/stdin	start_codon	15332327	15332329	.	-	0	gene_id "4f724018-a067-4a47-b0d0-006100b6c604-2_chr17:15330000"; transcript_id "4f724018-a067-4a47-b0d0-006100b6c604-2_chr17:15330000"; exon_number "1"; exon_id "4f724018-a067-4a47-b0d0-006100b6c604-2_chr17:15330000.1";
chr17	/dev/stdin	transcript	15337394	15339079	.	-	.	gene_id "b0d696d1-6562-40bd-a06c-98e56dd275aa_chr17:15337000"; transcript_id "b0d696d1-6562-40bd-a06c-98e56dd275aa_chr17:15337000";
chr17	/dev/stdin	exon	15337394	15339079	.	-	.	gene_id "b0d696d1-6562-40bd-a06c-98e56dd275aa_chr17:15337000"; transcript_id "b0d696d1-6562-40bd-a06c-98e56dd275aa_chr17:15337000"; exon_number "1"; exon_id "b0d696d1-6562-40bd-a06c-98e56dd275aa_chr17:15337000.1";
chr17	/dev/stdin	CDS	15337397	15339079	.	-	0	gene_id "b0d696d1-6562-40bd-a06c-98e56dd275aa_chr17:15337000"; transcript_id "b0d696d1-6562-40bd-a06c-98e56dd275aa_chr17:15337000"; exon_number "1"; exon_id "b0d696d1-6562-40bd-a06c-98e56dd275aa_chr17:15337000.1";
chr17	/dev/stdin	start_codon	15339077	15339079	.	-	0	gene_id "b0d696d1-6562-40bd-a06c-98e56dd275aa_chr17:15337000"; transcript_id "b0d696d1-6562-40bd-a06c-98e56dd275aa_chr17:15337000"; exon_number "1"; exon_id "b0d696d1-6562-40bd-a06c-98e56dd275aa_chr17:15337000.1";
chr17	/dev/stdin	stop_codon	15337394	15337396	.	-	0	gene_id "b0d696d1-6562-40bd-a06c-98e56dd275aa_chr17:15337000"; transcript_id "b0d696d1-6562-40bd-a06c-98e56dd275aa_chr17:15337000"; exon_number "1"; exon_id "b0d696d1-6562-40bd-a06c-98e56dd275aa_chr17:15337000.1";
chr17	/dev/stdin	transcript	15460616	15462638	.	-	.	gene_id "d0e96e49-c8ac-4c7b-90b1-e7279718b457-1_chr17:15460000"; transcript_id "d0e96e49-c8ac-4c7b-90b1-e7279718b457-1_chr17:15460000";
chr17	/dev/stdin	exon	15460616	15462638	.	-	.	gene_id "d0e96e49-c8ac-4c7b-90b1-e7279718b457-1_chr17:15460000"; transcript_id "d0e96e49-c8ac-4c7b-90b1-e7279718b457-1_chr17:15460000"; exon_number "1"; exon_id "d0e96e49-c8ac-4c7b-90b1-e7279718b457-1_chr17:15460000.1";
chr17	/dev/stdin	CDS	15460616	15462638	.	-	0	gene_id "d0e96e49-c8ac-4c7b-90b1-e7279718b457-1_chr17:15460000"; transcript_id "d0e96e49-c8ac-4c7b-90b1-e7279718b457-1_chr17:15460000"; exon_number "1"; exon_id "d0e96e49-c8ac-4c7b-90b1-e7279718b457-1_chr17:15460000.1";
chr17	/dev/stdin	start_codon	15462636	15462638	.	-	0	gene_id "d0e96e49-c8ac-4c7b-90b1-e7279718b457-1_chr17:15460000"; transcript_id "d0e96e49-c8ac-4c7b-90b1-e7279718b457-1_chr17:15460000"; exon_number "1"; exon_id "d0e96e49-c8ac-4c7b-90b1-e7279718b457-1_chr17:15460000.1";
chr17	/dev/stdin	transcript	15554415	15555054	.	-	.	gene_id "0a9e9ec1-734a-445e-99b2-bee136da0d7f-1_chr17:15554000"; transcript_id "0a9e9ec1-734a-445e-99b2-bee136da0d7f-1_chr17:15554000";
chr17	/dev/stdin	exon	15554415	15555054	.	-	.	gene_id "0a9e9ec1-734a-445e-99b2-bee136da0d7f-1_chr17:15554000"; transcript_id "0a9e9ec1-734a-445e-99b2-bee136da0d7f-1_chr17:15554000"; exon_number "1"; exon_id "0a9e9ec1-734a-445e-99b2-bee136da0d7f-1_chr17:15554000.1";
chr17	/dev/stdin	CDS	15554415	15555054	.	-	0	gene_id "0a9e9ec1-734a-445e-99b2-bee136da0d7f-1_chr17:15554000"; transcript_id "0a9e9ec1-734a-445e-99b2-bee136da0d7f-1_chr17:15554000"; exon_number "1"; exon_id "0a9e9ec1-734a-445e-99b2-bee136da0d7f-1_chr17:15554000.1";
chr17	/dev/stdin	start_codon	15555052	15555054	.	-	0	gene_id "0a9e9ec1-734a-445e-99b2-bee136da0d7f-1_chr17:15554000"; transcript_id "0a9e9ec1-734a-445e-99b2-bee136da0d7f-1_chr17:15554000"; exon_number "1"; exon_id "0a9e9ec1-734a-445e-99b2-bee136da0d7f-1_chr17:15554000.1";
chr17	/dev/stdin	transcript	15586518	15587614	.	+	.	gene_id "96efb96e-4db1-4173-b086-6288f3d51493_chr17:15586000"; transcript_id "96efb96e-4db1-4173-b086-6288f3d51493_chr17:15586000";
chr17	/dev/stdin	exon	15586518	15587614	.	+	.	gene_id "96efb96e-4db1-4173-b086-6288f3d51493_chr17:15586000"; transcript_id "96efb96e-4db1-4173-b086-6288f3d51493_chr17:15586000"; exon_number "1"; exon_id "96efb96e-4db1-4173-b086-6288f3d51493_chr17:15586000.1";
chr17	/dev/stdin	CDS	15586518	15587614	.	+	0	gene_id "96efb96e-4db1-4173-b086-6288f3d51493_chr17:15586000"; transcript_id "96efb96e-4db1-4173-b086-6288f3d51493_chr17:15586000"; exon_number "1"; exon_id "96efb96e-4db1-4173-b086-6288f3d51493_chr17:15586000.1";
chr17	/dev/stdin	start_codon	15586518	15586520	.	+	0	gene_id "96efb96e-4db1-4173-b086-6288f3d51493_chr17:15586000"; transcript_id "96efb96e-4db1-4173-b086-6288f3d51493_chr17:15586000"; exon_number "1"; exon_id "96efb96e-4db1-4173-b086-6288f3d51493_chr17:15586000.1";
chr17	/dev/stdin	transcript	15607381	15608405	.	-	.	gene_id "edd8e511-dc0b-47e8-96e1-2f4e9b09d91e-1_ENSG00000233966.1"; transcript_id "edd8e511-dc0b-47e8-96e1-2f4e9b09d91e-1_ENSG00000233966.1";
chr17	/dev/stdin	exon	15607381	15608405	.	-	.	gene_id "edd8e511-dc0b-47e8-96e1-2f4e9b09d91e-1_ENSG00000233966.1"; transcript_id "edd8e511-dc0b-47e8-96e1-2f4e9b09d91e-1_ENSG00000233966.1"; exon_number "1"; exon_id "edd8e511-dc0b-47e8-96e1-2f4e9b09d91e-1_ENSG00000233966.1.1";
chr17	/dev/stdin	CDS	15607381	15608405	.	-	0	gene_id "edd8e511-dc0b-47e8-96e1-2f4e9b09d91e-1_ENSG00000233966.1"; transcript_id "edd8e511-dc0b-47e8-96e1-2f4e9b09d91e-1_ENSG00000233966.1"; exon_number "1"; exon_id "edd8e511-dc0b-47e8-96e1-2f4e9b09d91e-1_ENSG00000233966.1.1";
chr17	/dev/stdin	start_codon	15608403	15608405	.	-	0	gene_id "edd8e511-dc0b-47e8-96e1-2f4e9b09d91e-1_ENSG00000233966.1"; transcript_id "edd8e511-dc0b-47e8-96e1-2f4e9b09d91e-1_ENSG00000233966.1"; exon_number "1"; exon_id "edd8e511-dc0b-47e8-96e1-2f4e9b09d91e-1_ENSG00000233966.1.1";
chr17	/dev/stdin	transcript	15607645	15608407	.	-	.	gene_id "edd8e511-dc0b-47e8-96e1-2f4e9b09d91e-2_ENSG00000233966.1"; transcript_id "edd8e511-dc0b-47e8-96e1-2f4e9b09d91e-2_ENSG00000233966.1";
chr17	/dev/stdin	exon	15607645	15608407	.	-	.	gene_id "edd8e511-dc0b-47e8-96e1-2f4e9b09d91e-2_ENSG00000233966.1"; transcript_id "edd8e511-dc0b-47e8-96e1-2f4e9b09d91e-2_ENSG00000233966.1"; exon_number "1"; exon_id "edd8e511-dc0b-47e8-96e1-2f4e9b09d91e-2_ENSG00000233966.1.1";
chr17	/dev/stdin	CDS	15607645	15608407	.	-	0	gene_id "edd8e511-dc0b-47e8-96e1-2f4e9b09d91e-2_ENSG00000233966.1"; transcript_id "edd8e511-dc0b-47e8-96e1-2f4e9b09d91e-2_ENSG00000233966.1"; exon_number "1"; exon_id "edd8e511-dc0b-47e8-96e1-2f4e9b09d91e-2_ENSG00000233966.1.1";
chr17	/dev/stdin	start_codon	15608405	15608407	.	-	0	gene_id "edd8e511-dc0b-47e8-96e1-2f4e9b09d91e-2_ENSG00000233966.1"; transcript_id "edd8e511-dc0b-47e8-96e1-2f4e9b09d91e-2_ENSG00000233966.1"; exon_number "1"; exon_id "edd8e511-dc0b-47e8-96e1-2f4e9b09d91e-2_ENSG00000233966.1.1";
chr17	/dev/stdin	transcript	15621245	15624096	.	+	.	gene_id "f5f05b96-c778-4835-b2b8-c3897bd33ff6-1_chr17:15621000"; transcript_id "f5f05b96-c778-4835-b2b8-c3897bd33ff6-1_chr17:15621000";
chr17	/dev/stdin	exon	15621245	15624096	.	+	.	gene_id "f5f05b96-c778-4835-b2b8-c3897bd33ff6-1_chr17:15621000"; transcript_id "f5f05b96-c778-4835-b2b8-c3897bd33ff6-1_chr17:15621000"; exon_number "1"; exon_id "f5f05b96-c778-4835-b2b8-c3897bd33ff6-1_chr17:15621000.1";
chr17	/dev/stdin	CDS	15621245	15624096	.	+	0	gene_id "f5f05b96-c778-4835-b2b8-c3897bd33ff6-1_chr17:15621000"; transcript_id "f5f05b96-c778-4835-b2b8-c3897bd33ff6-1_chr17:15621000"; exon_number "1"; exon_id "f5f05b96-c778-4835-b2b8-c3897bd33ff6-1_chr17:15621000.1";
chr17	/dev/stdin	start_codon	15621245	15621247	.	+	0	gene_id "f5f05b96-c778-4835-b2b8-c3897bd33ff6-1_chr17:15621000"; transcript_id "f5f05b96-c778-4835-b2b8-c3897bd33ff6-1_chr17:15621000"; exon_number "1"; exon_id "f5f05b96-c778-4835-b2b8-c3897bd33ff6-1_chr17:15621000.1";
chr17	/dev/stdin	transcript	15691191	15692058	.	-	.	gene_id "cae4bf19-d054-4cb3-9f2d-fffb35d8cd83-1_chr17:15691000"; transcript_id "cae4bf19-d054-4cb3-9f2d-fffb35d8cd83-1_chr17:15691000";
chr17	/dev/stdin	exon	15691191	15692058	.	-	.	gene_id "cae4bf19-d054-4cb3-9f2d-fffb35d8cd83-1_chr17:15691000"; transcript_id "cae4bf19-d054-4cb3-9f2d-fffb35d8cd83-1_chr17:15691000"; exon_number "1"; exon_id "cae4bf19-d054-4cb3-9f2d-fffb35d8cd83-1_chr17:15691000.1";
chr17	/dev/stdin	CDS	15691191	15692058	.	-	0	gene_id "cae4bf19-d054-4cb3-9f2d-fffb35d8cd83-1_chr17:15691000"; transcript_id "cae4bf19-d054-4cb3-9f2d-fffb35d8cd83-1_chr17:15691000"; exon_number "1"; exon_id "cae4bf19-d054-4cb3-9f2d-fffb35d8cd83-1_chr17:15691000.1";
chr17	/dev/stdin	start_codon	15692056	15692058	.	-	0	gene_id "cae4bf19-d054-4cb3-9f2d-fffb35d8cd83-1_chr17:15691000"; transcript_id "cae4bf19-d054-4cb3-9f2d-fffb35d8cd83-1_chr17:15691000"; exon_number "1"; exon_id "cae4bf19-d054-4cb3-9f2d-fffb35d8cd83-1_chr17:15691000.1";
chr17	/dev/stdin	transcript	15848444	15849957	.	-	.	gene_id "df0bec6d-cb91-4aa3-881c-ea6f74fcd749_chr17:15848000"; transcript_id "df0bec6d-cb91-4aa3-881c-ea6f74fcd749_chr17:15848000";
chr17	/dev/stdin	exon	15848444	15849957	.	-	.	gene_id "df0bec6d-cb91-4aa3-881c-ea6f74fcd749_chr17:15848000"; transcript_id "df0bec6d-cb91-4aa3-881c-ea6f74fcd749_chr17:15848000"; exon_number "1"; exon_id "df0bec6d-cb91-4aa3-881c-ea6f74fcd749_chr17:15848000.1";
chr17	/dev/stdin	CDS	15848444	15849957	.	-	0	gene_id "df0bec6d-cb91-4aa3-881c-ea6f74fcd749_chr17:15848000"; transcript_id "df0bec6d-cb91-4aa3-881c-ea6f74fcd749_chr17:15848000"; exon_number "1"; exon_id "df0bec6d-cb91-4aa3-881c-ea6f74fcd749_chr17:15848000.1";
chr17	/dev/stdin	start_codon	15849955	15849957	.	-	0	gene_id "df0bec6d-cb91-4aa3-881c-ea6f74fcd749_chr17:15848000"; transcript_id "df0bec6d-cb91-4aa3-881c-ea6f74fcd749_chr17:15848000"; exon_number "1"; exon_id "df0bec6d-cb91-4aa3-881c-ea6f74fcd749_chr17:15848000.1";
chr17	/dev/stdin	transcript	15878372	15879398	.	+	.	gene_id "490f455c-e96d-4a87-8965-9cfca6d9d879_chr17:15878000"; transcript_id "490f455c-e96d-4a87-8965-9cfca6d9d879_chr17:15878000";
chr17	/dev/stdin	exon	15878372	15879398	.	+	.	gene_id "490f455c-e96d-4a87-8965-9cfca6d9d879_chr17:15878000"; transcript_id "490f455c-e96d-4a87-8965-9cfca6d9d879_chr17:15878000"; exon_number "1"; exon_id "490f455c-e96d-4a87-8965-9cfca6d9d879_chr17:15878000.1";
chr17	/dev/stdin	CDS	15878372	15879398	.	+	0	gene_id "490f455c-e96d-4a87-8965-9cfca6d9d879_chr17:15878000"; transcript_id "490f455c-e96d-4a87-8965-9cfca6d9d879_chr17:15878000"; exon_number "1"; exon_id "490f455c-e96d-4a87-8965-9cfca6d9d879_chr17:15878000.1";
chr17	/dev/stdin	start_codon	15878372	15878374	.	+	0	gene_id "490f455c-e96d-4a87-8965-9cfca6d9d879_chr17:15878000"; transcript_id "490f455c-e96d-4a87-8965-9cfca6d9d879_chr17:15878000"; exon_number "1"; exon_id "490f455c-e96d-4a87-8965-9cfca6d9d879_chr17:15878000.1";
chr17	/dev/stdin	transcript	15922613	15923297	.	+	.	gene_id "ae651658-7069-42a7-851b-a3c5a49f2a0e_chr17:15922000"; transcript_id "ae651658-7069-42a7-851b-a3c5a49f2a0e_chr17:15922000";
chr17	/dev/stdin	exon	15922613	15923297	.	+	.	gene_id "ae651658-7069-42a7-851b-a3c5a49f2a0e_chr17:15922000"; transcript_id "ae651658-7069-42a7-851b-a3c5a49f2a0e_chr17:15922000"; exon_number "1"; exon_id "ae651658-7069-42a7-851b-a3c5a49f2a0e_chr17:15922000.1";
chr17	/dev/stdin	CDS	15922613	15923297	.	+	0	gene_id "ae651658-7069-42a7-851b-a3c5a49f2a0e_chr17:15922000"; transcript_id "ae651658-7069-42a7-851b-a3c5a49f2a0e_chr17:15922000"; exon_number "1"; exon_id "ae651658-7069-42a7-851b-a3c5a49f2a0e_chr17:15922000.1";
chr17	/dev/stdin	start_codon	15922613	15922615	.	+	0	gene_id "ae651658-7069-42a7-851b-a3c5a49f2a0e_chr17:15922000"; transcript_id "ae651658-7069-42a7-851b-a3c5a49f2a0e_chr17:15922000"; exon_number "1"; exon_id "ae651658-7069-42a7-851b-a3c5a49f2a0e_chr17:15922000.1";
chr17	/dev/stdin	transcript	15944729	15945564	.	+	.	gene_id "66121c94-5139-48ea-be19-f2d48fa0130c-1_chr17:15944000"; transcript_id "66121c94-5139-48ea-be19-f2d48fa0130c-1_chr17:15944000";
chr17	/dev/stdin	exon	15944729	15945564	.	+	.	gene_id "66121c94-5139-48ea-be19-f2d48fa0130c-1_chr17:15944000"; transcript_id "66121c94-5139-48ea-be19-f2d48fa0130c-1_chr17:15944000"; exon_number "1"; exon_id "66121c94-5139-48ea-be19-f2d48fa0130c-1_chr17:15944000.1";
chr17	/dev/stdin	CDS	15944729	15945564	.	+	0	gene_id "66121c94-5139-48ea-be19-f2d48fa0130c-1_chr17:15944000"; transcript_id "66121c94-5139-48ea-be19-f2d48fa0130c-1_chr17:15944000"; exon_number "1"; exon_id "66121c94-5139-48ea-be19-f2d48fa0130c-1_chr17:15944000.1";
chr17	/dev/stdin	start_codon	15944729	15944731	.	+	0	gene_id "66121c94-5139-48ea-be19-f2d48fa0130c-1_chr17:15944000"; transcript_id "66121c94-5139-48ea-be19-f2d48fa0130c-1_chr17:15944000"; exon_number "1"; exon_id "66121c94-5139-48ea-be19-f2d48fa0130c-1_chr17:15944000.1";
chr17	/dev/stdin	transcript	15947810	15948275	.	-	.	gene_id "4d4e0a8c-23de-49ab-8bd3-1aded779c805-1_ENSG00000243686.2"; transcript_id "4d4e0a8c-23de-49ab-8bd3-1aded779c805-1_ENSG00000243686.2";
chr17	/dev/stdin	exon	15947810	15948275	.	-	.	gene_id "4d4e0a8c-23de-49ab-8bd3-1aded779c805-1_ENSG00000243686.2"; transcript_id "4d4e0a8c-23de-49ab-8bd3-1aded779c805-1_ENSG00000243686.2"; exon_number "1"; exon_id "4d4e0a8c-23de-49ab-8bd3-1aded779c805-1_ENSG00000243686.2.1";
chr17	/dev/stdin	CDS	15947810	15948275	.	-	0	gene_id "4d4e0a8c-23de-49ab-8bd3-1aded779c805-1_ENSG00000243686.2"; transcript_id "4d4e0a8c-23de-49ab-8bd3-1aded779c805-1_ENSG00000243686.2"; exon_number "1"; exon_id "4d4e0a8c-23de-49ab-8bd3-1aded779c805-1_ENSG00000243686.2.1";
chr17	/dev/stdin	start_codon	15948273	15948275	.	-	0	gene_id "4d4e0a8c-23de-49ab-8bd3-1aded779c805-1_ENSG00000243686.2"; transcript_id "4d4e0a8c-23de-49ab-8bd3-1aded779c805-1_ENSG00000243686.2"; exon_number "1"; exon_id "4d4e0a8c-23de-49ab-8bd3-1aded779c805-1_ENSG00000243686.2.1";
chr17	/dev/stdin	transcript	16010200	16011505	.	-	.	gene_id "8c6034a6-7794-488c-8f40-585af5aa8bbe_chr17:16010000"; transcript_id "8c6034a6-7794-488c-8f40-585af5aa8bbe_chr17:16010000";
chr17	/dev/stdin	exon	16010200	16011505	.	-	.	gene_id "8c6034a6-7794-488c-8f40-585af5aa8bbe_chr17:16010000"; transcript_id "8c6034a6-7794-488c-8f40-585af5aa8bbe_chr17:16010000"; exon_number "1"; exon_id "8c6034a6-7794-488c-8f40-585af5aa8bbe_chr17:16010000.1";
chr17	/dev/stdin	CDS	16010200	16011505	.	-	0	gene_id "8c6034a6-7794-488c-8f40-585af5aa8bbe_chr17:16010000"; transcript_id "8c6034a6-7794-488c-8f40-585af5aa8bbe_chr17:16010000"; exon_number "1"; exon_id "8c6034a6-7794-488c-8f40-585af5aa8bbe_chr17:16010000.1";
chr17	/dev/stdin	start_codon	16011503	16011505	.	-	0	gene_id "8c6034a6-7794-488c-8f40-585af5aa8bbe_chr17:16010000"; transcript_id "8c6034a6-7794-488c-8f40-585af5aa8bbe_chr17:16010000"; exon_number "1"; exon_id "8c6034a6-7794-488c-8f40-585af5aa8bbe_chr17:16010000.1";
chr17	/dev/stdin	transcript	16101486	16102054	.	-	.	gene_id "ae144127-9c72-4998-bfdb-10f497f4a203_chr17:16101000"; transcript_id "ae144127-9c72-4998-bfdb-10f497f4a203_chr17:16101000";
chr17	/dev/stdin	exon	16101486	16102054	.	-	.	gene_id "ae144127-9c72-4998-bfdb-10f497f4a203_chr17:16101000"; transcript_id "ae144127-9c72-4998-bfdb-10f497f4a203_chr17:16101000"; exon_number "1"; exon_id "ae144127-9c72-4998-bfdb-10f497f4a203_chr17:16101000.1";
chr17	/dev/stdin	CDS	16101486	16102054	.	-	0	gene_id "ae144127-9c72-4998-bfdb-10f497f4a203_chr17:16101000"; transcript_id "ae144127-9c72-4998-bfdb-10f497f4a203_chr17:16101000"; exon_number "1"; exon_id "ae144127-9c72-4998-bfdb-10f497f4a203_chr17:16101000.1";
chr17	/dev/stdin	start_codon	16102052	16102054	.	-	0	gene_id "ae144127-9c72-4998-bfdb-10f497f4a203_chr17:16101000"; transcript_id "ae144127-9c72-4998-bfdb-10f497f4a203_chr17:16101000"; exon_number "1"; exon_id "ae144127-9c72-4998-bfdb-10f497f4a203_chr17:16101000.1";
chr17	/dev/stdin	transcript	16118852	16119295	.	+	.	gene_id "16065cb5-fb0e-4622-8ffd-0922cbf92254_chr17:16118000"; transcript_id "16065cb5-fb0e-4622-8ffd-0922cbf92254_chr17:16118000";
chr17	/dev/stdin	exon	16118852	16119295	.	+	.	gene_id "16065cb5-fb0e-4622-8ffd-0922cbf92254_chr17:16118000"; transcript_id "16065cb5-fb0e-4622-8ffd-0922cbf92254_chr17:16118000"; exon_number "1"; exon_id "16065cb5-fb0e-4622-8ffd-0922cbf92254_chr17:16118000.1";
chr17	/dev/stdin	CDS	16118852	16119292	.	+	0	gene_id "16065cb5-fb0e-4622-8ffd-0922cbf92254_chr17:16118000"; transcript_id "16065cb5-fb0e-4622-8ffd-0922cbf92254_chr17:16118000"; exon_number "1"; exon_id "16065cb5-fb0e-4622-8ffd-0922cbf92254_chr17:16118000.1";
chr17	/dev/stdin	start_codon	16118852	16118854	.	+	0	gene_id "16065cb5-fb0e-4622-8ffd-0922cbf92254_chr17:16118000"; transcript_id "16065cb5-fb0e-4622-8ffd-0922cbf92254_chr17:16118000"; exon_number "1"; exon_id "16065cb5-fb0e-4622-8ffd-0922cbf92254_chr17:16118000.1";
chr17	/dev/stdin	stop_codon	16119293	16119295	.	+	0	gene_id "16065cb5-fb0e-4622-8ffd-0922cbf92254_chr17:16118000"; transcript_id "16065cb5-fb0e-4622-8ffd-0922cbf92254_chr17:16118000"; exon_number "1"; exon_id "16065cb5-fb0e-4622-8ffd-0922cbf92254_chr17:16118000.1";
chr17	/dev/stdin	transcript	16212107	16213566	.	+	.	gene_id "2dc30b1a-c6f8-4572-9996-f4c5fea142bf-1_chr17:16212000"; transcript_id "2dc30b1a-c6f8-4572-9996-f4c5fea142bf-1_chr17:16212000";
chr17	/dev/stdin	exon	16212107	16213566	.	+	.	gene_id "2dc30b1a-c6f8-4572-9996-f4c5fea142bf-1_chr17:16212000"; transcript_id "2dc30b1a-c6f8-4572-9996-f4c5fea142bf-1_chr17:16212000"; exon_number "1"; exon_id "2dc30b1a-c6f8-4572-9996-f4c5fea142bf-1_chr17:16212000.1";
chr17	/dev/stdin	CDS	16212107	16213566	.	+	0	gene_id "2dc30b1a-c6f8-4572-9996-f4c5fea142bf-1_chr17:16212000"; transcript_id "2dc30b1a-c6f8-4572-9996-f4c5fea142bf-1_chr17:16212000"; exon_number "1"; exon_id "2dc30b1a-c6f8-4572-9996-f4c5fea142bf-1_chr17:16212000.1";
chr17	/dev/stdin	start_codon	16212107	16212109	.	+	0	gene_id "2dc30b1a-c6f8-4572-9996-f4c5fea142bf-1_chr17:16212000"; transcript_id "2dc30b1a-c6f8-4572-9996-f4c5fea142bf-1_chr17:16212000"; exon_number "1"; exon_id "2dc30b1a-c6f8-4572-9996-f4c5fea142bf-1_chr17:16212000.1";
chr17	/dev/stdin	transcript	16285214	16286054	.	+	.	gene_id "32e05838-9e54-4a63-8885-c6e8d8a47c37_chr17:16285000"; transcript_id "32e05838-9e54-4a63-8885-c6e8d8a47c37_chr17:16285000";
chr17	/dev/stdin	exon	16285214	16286054	.	+	.	gene_id "32e05838-9e54-4a63-8885-c6e8d8a47c37_chr17:16285000"; transcript_id "32e05838-9e54-4a63-8885-c6e8d8a47c37_chr17:16285000"; exon_number "1"; exon_id "32e05838-9e54-4a63-8885-c6e8d8a47c37_chr17:16285000.1";
chr17	/dev/stdin	CDS	16285214	16286054	.	+	0	gene_id "32e05838-9e54-4a63-8885-c6e8d8a47c37_chr17:16285000"; transcript_id "32e05838-9e54-4a63-8885-c6e8d8a47c37_chr17:16285000"; exon_number "1"; exon_id "32e05838-9e54-4a63-8885-c6e8d8a47c37_chr17:16285000.1";
chr17	/dev/stdin	start_codon	16285214	16285216	.	+	0	gene_id "32e05838-9e54-4a63-8885-c6e8d8a47c37_chr17:16285000"; transcript_id "32e05838-9e54-4a63-8885-c6e8d8a47c37_chr17:16285000"; exon_number "1"; exon_id "32e05838-9e54-4a63-8885-c6e8d8a47c37_chr17:16285000.1";
chr17	/dev/stdin	transcript	16285588	16286054	.	+	.	gene_id "32e05838-9e54-4a63-8885-c6e8d8a47c37-2_chr17:16285000"; transcript_id "32e05838-9e54-4a63-8885-c6e8d8a47c37-2_chr17:16285000";
chr17	/dev/stdin	exon	16285588	16286054	.	+	.	gene_id "32e05838-9e54-4a63-8885-c6e8d8a47c37-2_chr17:16285000"; transcript_id "32e05838-9e54-4a63-8885-c6e8d8a47c37-2_chr17:16285000"; exon_number "1"; exon_id "32e05838-9e54-4a63-8885-c6e8d8a47c37-2_chr17:16285000.1";
chr17	/dev/stdin	CDS	16285588	16286054	.	+	0	gene_id "32e05838-9e54-4a63-8885-c6e8d8a47c37-2_chr17:16285000"; transcript_id "32e05838-9e54-4a63-8885-c6e8d8a47c37-2_chr17:16285000"; exon_number "1"; exon_id "32e05838-9e54-4a63-8885-c6e8d8a47c37-2_chr17:16285000.1";
chr17	/dev/stdin	start_codon	16285588	16285590	.	+	0	gene_id "32e05838-9e54-4a63-8885-c6e8d8a47c37-2_chr17:16285000"; transcript_id "32e05838-9e54-4a63-8885-c6e8d8a47c37-2_chr17:16285000"; exon_number "1"; exon_id "32e05838-9e54-4a63-8885-c6e8d8a47c37-2_chr17:16285000.1";
chr17	/dev/stdin	transcript	16287281	16287593	.	-	.	gene_id "7fdb117a-92c0-4d9c-adc8-abc273cd6645_chr17:16287000"; transcript_id "7fdb117a-92c0-4d9c-adc8-abc273cd6645_chr17:16287000";
chr17	/dev/stdin	exon	16287281	16287593	.	-	.	gene_id "7fdb117a-92c0-4d9c-adc8-abc273cd6645_chr17:16287000"; transcript_id "7fdb117a-92c0-4d9c-adc8-abc273cd6645_chr17:16287000"; exon_number "1"; exon_id "7fdb117a-92c0-4d9c-adc8-abc273cd6645_chr17:16287000.1";
chr17	/dev/stdin	CDS	16287281	16287593	.	-	0	gene_id "7fdb117a-92c0-4d9c-adc8-abc273cd6645_chr17:16287000"; transcript_id "7fdb117a-92c0-4d9c-adc8-abc273cd6645_chr17:16287000"; exon_number "1"; exon_id "7fdb117a-92c0-4d9c-adc8-abc273cd6645_chr17:16287000.1";
chr17	/dev/stdin	start_codon	16287591	16287593	.	-	0	gene_id "7fdb117a-92c0-4d9c-adc8-abc273cd6645_chr17:16287000"; transcript_id "7fdb117a-92c0-4d9c-adc8-abc273cd6645_chr17:16287000"; exon_number "1"; exon_id "7fdb117a-92c0-4d9c-adc8-abc273cd6645_chr17:16287000.1";
chr17	/dev/stdin	transcript	16354900	16355524	.	-	.	gene_id "3fb4e36d-6011-456f-9ae7-fd89115e8d2c_chr17:16354000"; transcript_id "3fb4e36d-6011-456f-9ae7-fd89115e8d2c_chr17:16354000";
chr17	/dev/stdin	exon	16354900	16355524	.	-	.	gene_id "3fb4e36d-6011-456f-9ae7-fd89115e8d2c_chr17:16354000"; transcript_id "3fb4e36d-6011-456f-9ae7-fd89115e8d2c_chr17:16354000"; exon_number "1"; exon_id "3fb4e36d-6011-456f-9ae7-fd89115e8d2c_chr17:16354000.1";
chr17	/dev/stdin	CDS	16354900	16355524	.	-	0	gene_id "3fb4e36d-6011-456f-9ae7-fd89115e8d2c_chr17:16354000"; transcript_id "3fb4e36d-6011-456f-9ae7-fd89115e8d2c_chr17:16354000"; exon_number "1"; exon_id "3fb4e36d-6011-456f-9ae7-fd89115e8d2c_chr17:16354000.1";
chr17	/dev/stdin	start_codon	16355522	16355524	.	-	0	gene_id "3fb4e36d-6011-456f-9ae7-fd89115e8d2c_chr17:16354000"; transcript_id "3fb4e36d-6011-456f-9ae7-fd89115e8d2c_chr17:16354000"; exon_number "1"; exon_id "3fb4e36d-6011-456f-9ae7-fd89115e8d2c_chr17:16354000.1";
chr17	/dev/stdin	transcript	16375786	16376427	.	+	.	gene_id "24e6e459-beea-4d8a-9b87-005a96155729_chr17:16375000"; transcript_id "24e6e459-beea-4d8a-9b87-005a96155729_chr17:16375000";
chr17	/dev/stdin	exon	16375786	16376427	.	+	.	gene_id "24e6e459-beea-4d8a-9b87-005a96155729_chr17:16375000"; transcript_id "24e6e459-beea-4d8a-9b87-005a96155729_chr17:16375000"; exon_number "1"; exon_id "24e6e459-beea-4d8a-9b87-005a96155729_chr17:16375000.1";
chr17	/dev/stdin	CDS	16375786	16376424	.	+	0	gene_id "24e6e459-beea-4d8a-9b87-005a96155729_chr17:16375000"; transcript_id "24e6e459-beea-4d8a-9b87-005a96155729_chr17:16375000"; exon_number "1"; exon_id "24e6e459-beea-4d8a-9b87-005a96155729_chr17:16375000.1";
chr17	/dev/stdin	start_codon	16375786	16375788	.	+	0	gene_id "24e6e459-beea-4d8a-9b87-005a96155729_chr17:16375000"; transcript_id "24e6e459-beea-4d8a-9b87-005a96155729_chr17:16375000"; exon_number "1"; exon_id "24e6e459-beea-4d8a-9b87-005a96155729_chr17:16375000.1";
chr17	/dev/stdin	stop_codon	16376425	16376427	.	+	0	gene_id "24e6e459-beea-4d8a-9b87-005a96155729_chr17:16375000"; transcript_id "24e6e459-beea-4d8a-9b87-005a96155729_chr17:16375000"; exon_number "1"; exon_id "24e6e459-beea-4d8a-9b87-005a96155729_chr17:16375000.1";
chr17	/dev/stdin	transcript	16375520	16376417	.	+	.	gene_id "24e6e459-beea-4d8a-9b87-005a96155729-1_chr17:16375000"; transcript_id "24e6e459-beea-4d8a-9b87-005a96155729-1_chr17:16375000";
chr17	/dev/stdin	exon	16375520	16376417	.	+	.	gene_id "24e6e459-beea-4d8a-9b87-005a96155729-1_chr17:16375000"; transcript_id "24e6e459-beea-4d8a-9b87-005a96155729-1_chr17:16375000"; exon_number "1"; exon_id "24e6e459-beea-4d8a-9b87-005a96155729-1_chr17:16375000.1";
chr17	/dev/stdin	CDS	16375520	16376417	.	+	0	gene_id "24e6e459-beea-4d8a-9b87-005a96155729-1_chr17:16375000"; transcript_id "24e6e459-beea-4d8a-9b87-005a96155729-1_chr17:16375000"; exon_number "1"; exon_id "24e6e459-beea-4d8a-9b87-005a96155729-1_chr17:16375000.1";
chr17	/dev/stdin	start_codon	16375520	16375522	.	+	0	gene_id "24e6e459-beea-4d8a-9b87-005a96155729-1_chr17:16375000"; transcript_id "24e6e459-beea-4d8a-9b87-005a96155729-1_chr17:16375000"; exon_number "1"; exon_id "24e6e459-beea-4d8a-9b87-005a96155729-1_chr17:16375000.1";
chr17	/dev/stdin	transcript	16448636	16449951	.	-	.	gene_id "9a0090d3-f314-4f48-b068-0d9cb8b41679_chr17:16448000"; transcript_id "9a0090d3-f314-4f48-b068-0d9cb8b41679_chr17:16448000";
chr17	/dev/stdin	exon	16448636	16449951	.	-	.	gene_id "9a0090d3-f314-4f48-b068-0d9cb8b41679_chr17:16448000"; transcript_id "9a0090d3-f314-4f48-b068-0d9cb8b41679_chr17:16448000"; exon_number "1"; exon_id "9a0090d3-f314-4f48-b068-0d9cb8b41679_chr17:16448000.1";
chr17	/dev/stdin	CDS	16448636	16449951	.	-	0	gene_id "9a0090d3-f314-4f48-b068-0d9cb8b41679_chr17:16448000"; transcript_id "9a0090d3-f314-4f48-b068-0d9cb8b41679_chr17:16448000"; exon_number "1"; exon_id "9a0090d3-f314-4f48-b068-0d9cb8b41679_chr17:16448000.1";
chr17	/dev/stdin	start_codon	16449949	16449951	.	-	0	gene_id "9a0090d3-f314-4f48-b068-0d9cb8b41679_chr17:16448000"; transcript_id "9a0090d3-f314-4f48-b068-0d9cb8b41679_chr17:16448000"; exon_number "1"; exon_id "9a0090d3-f314-4f48-b068-0d9cb8b41679_chr17:16448000.1";
chr17	/dev/stdin	transcript	16980251	16981085	.	-	.	gene_id "50593f9a-0e9f-45e3-9afa-5db86ad9fe39_chr17:16980000"; transcript_id "50593f9a-0e9f-45e3-9afa-5db86ad9fe39_chr17:16980000";
chr17	/dev/stdin	exon	16980251	16981085	.	-	.	gene_id "50593f9a-0e9f-45e3-9afa-5db86ad9fe39_chr17:16980000"; transcript_id "50593f9a-0e9f-45e3-9afa-5db86ad9fe39_chr17:16980000"; exon_number "1"; exon_id "50593f9a-0e9f-45e3-9afa-5db86ad9fe39_chr17:16980000.1";
chr17	/dev/stdin	CDS	16980251	16981085	.	-	0	gene_id "50593f9a-0e9f-45e3-9afa-5db86ad9fe39_chr17:16980000"; transcript_id "50593f9a-0e9f-45e3-9afa-5db86ad9fe39_chr17:16980000"; exon_number "1"; exon_id "50593f9a-0e9f-45e3-9afa-5db86ad9fe39_chr17:16980000.1";
chr17	/dev/stdin	start_codon	16981083	16981085	.	-	0	gene_id "50593f9a-0e9f-45e3-9afa-5db86ad9fe39_chr17:16980000"; transcript_id "50593f9a-0e9f-45e3-9afa-5db86ad9fe39_chr17:16980000"; exon_number "1"; exon_id "50593f9a-0e9f-45e3-9afa-5db86ad9fe39_chr17:16980000.1";
chr17	/dev/stdin	transcript	17039767	17040843	.	+	.	gene_id "d15a79b3-0ba4-41ad-a3ed-f8713515b846_chr17:17039000"; transcript_id "d15a79b3-0ba4-41ad-a3ed-f8713515b846_chr17:17039000";
chr17	/dev/stdin	exon	17039767	17040843	.	+	.	gene_id "d15a79b3-0ba4-41ad-a3ed-f8713515b846_chr17:17039000"; transcript_id "d15a79b3-0ba4-41ad-a3ed-f8713515b846_chr17:17039000"; exon_number "1"; exon_id "d15a79b3-0ba4-41ad-a3ed-f8713515b846_chr17:17039000.1";
chr17	/dev/stdin	CDS	17039767	17040840	.	+	0	gene_id "d15a79b3-0ba4-41ad-a3ed-f8713515b846_chr17:17039000"; transcript_id "d15a79b3-0ba4-41ad-a3ed-f8713515b846_chr17:17039000"; exon_number "1"; exon_id "d15a79b3-0ba4-41ad-a3ed-f8713515b846_chr17:17039000.1";
chr17	/dev/stdin	start_codon	17039767	17039769	.	+	0	gene_id "d15a79b3-0ba4-41ad-a3ed-f8713515b846_chr17:17039000"; transcript_id "d15a79b3-0ba4-41ad-a3ed-f8713515b846_chr17:17039000"; exon_number "1"; exon_id "d15a79b3-0ba4-41ad-a3ed-f8713515b846_chr17:17039000.1";
chr17	/dev/stdin	stop_codon	17040841	17040843	.	+	0	gene_id "d15a79b3-0ba4-41ad-a3ed-f8713515b846_chr17:17039000"; transcript_id "d15a79b3-0ba4-41ad-a3ed-f8713515b846_chr17:17039000"; exon_number "1"; exon_id "d15a79b3-0ba4-41ad-a3ed-f8713515b846_chr17:17039000.1";
chr17	/dev/stdin	transcript	17053548	17054031	.	+	.	gene_id "baf1637a-1f0a-4ebe-908e-dac5d6b97fab_chr17:17053000"; transcript_id "baf1637a-1f0a-4ebe-908e-dac5d6b97fab_chr17:17053000";
chr17	/dev/stdin	exon	17053548	17054031	.	+	.	gene_id "baf1637a-1f0a-4ebe-908e-dac5d6b97fab_chr17:17053000"; transcript_id "baf1637a-1f0a-4ebe-908e-dac5d6b97fab_chr17:17053000"; exon_number "1"; exon_id "baf1637a-1f0a-4ebe-908e-dac5d6b97fab_chr17:17053000.1";
chr17	/dev/stdin	CDS	17053548	17054031	.	+	0	gene_id "baf1637a-1f0a-4ebe-908e-dac5d6b97fab_chr17:17053000"; transcript_id "baf1637a-1f0a-4ebe-908e-dac5d6b97fab_chr17:17053000"; exon_number "1"; exon_id "baf1637a-1f0a-4ebe-908e-dac5d6b97fab_chr17:17053000.1";
chr17	/dev/stdin	start_codon	17053548	17053550	.	+	0	gene_id "baf1637a-1f0a-4ebe-908e-dac5d6b97fab_chr17:17053000"; transcript_id "baf1637a-1f0a-4ebe-908e-dac5d6b97fab_chr17:17053000"; exon_number "1"; exon_id "baf1637a-1f0a-4ebe-908e-dac5d6b97fab_chr17:17053000.1";
chr17	/dev/stdin	transcript	17065851	17067262	.	+	.	gene_id "3c16958b-0b5f-4d62-8317-3516e2f50fe9-1_chr17:17065000"; transcript_id "3c16958b-0b5f-4d62-8317-3516e2f50fe9-1_chr17:17065000";
chr17	/dev/stdin	exon	17065851	17067262	.	+	.	gene_id "3c16958b-0b5f-4d62-8317-3516e2f50fe9-1_chr17:17065000"; transcript_id "3c16958b-0b5f-4d62-8317-3516e2f50fe9-1_chr17:17065000"; exon_number "1"; exon_id "3c16958b-0b5f-4d62-8317-3516e2f50fe9-1_chr17:17065000.1";
chr17	/dev/stdin	CDS	17065851	17067262	.	+	0	gene_id "3c16958b-0b5f-4d62-8317-3516e2f50fe9-1_chr17:17065000"; transcript_id "3c16958b-0b5f-4d62-8317-3516e2f50fe9-1_chr17:17065000"; exon_number "1"; exon_id "3c16958b-0b5f-4d62-8317-3516e2f50fe9-1_chr17:17065000.1";
chr17	/dev/stdin	start_codon	17065851	17065853	.	+	0	gene_id "3c16958b-0b5f-4d62-8317-3516e2f50fe9-1_chr17:17065000"; transcript_id "3c16958b-0b5f-4d62-8317-3516e2f50fe9-1_chr17:17065000"; exon_number "1"; exon_id "3c16958b-0b5f-4d62-8317-3516e2f50fe9-1_chr17:17065000.1";
chr17	/dev/stdin	transcript	17077389	17078128	.	-	.	gene_id "545af8e8-3e03-4d21-80cb-2b77f0e50184_chr17:17077000"; transcript_id "545af8e8-3e03-4d21-80cb-2b77f0e50184_chr17:17077000";
chr17	/dev/stdin	exon	17077389	17078128	.	-	.	gene_id "545af8e8-3e03-4d21-80cb-2b77f0e50184_chr17:17077000"; transcript_id "545af8e8-3e03-4d21-80cb-2b77f0e50184_chr17:17077000"; exon_number "1"; exon_id "545af8e8-3e03-4d21-80cb-2b77f0e50184_chr17:17077000.1";
chr17	/dev/stdin	CDS	17077389	17078128	.	-	0	gene_id "545af8e8-3e03-4d21-80cb-2b77f0e50184_chr17:17077000"; transcript_id "545af8e8-3e03-4d21-80cb-2b77f0e50184_chr17:17077000"; exon_number "1"; exon_id "545af8e8-3e03-4d21-80cb-2b77f0e50184_chr17:17077000.1";
chr17	/dev/stdin	start_codon	17078126	17078128	.	-	0	gene_id "545af8e8-3e03-4d21-80cb-2b77f0e50184_chr17:17077000"; transcript_id "545af8e8-3e03-4d21-80cb-2b77f0e50184_chr17:17077000"; exon_number "1"; exon_id "545af8e8-3e03-4d21-80cb-2b77f0e50184_chr17:17077000.1";
chr17	/dev/stdin	transcript	17082206	17082872	.	+	.	gene_id "8be3f1ea-9dd8-46d2-b178-94338e113b55_chr17:17082000"; transcript_id "8be3f1ea-9dd8-46d2-b178-94338e113b55_chr17:17082000";
chr17	/dev/stdin	exon	17082206	17082872	.	+	.	gene_id "8be3f1ea-9dd8-46d2-b178-94338e113b55_chr17:17082000"; transcript_id "8be3f1ea-9dd8-46d2-b178-94338e113b55_chr17:17082000"; exon_number "1"; exon_id "8be3f1ea-9dd8-46d2-b178-94338e113b55_chr17:17082000.1";
chr17	/dev/stdin	CDS	17082206	17082872	.	+	0	gene_id "8be3f1ea-9dd8-46d2-b178-94338e113b55_chr17:17082000"; transcript_id "8be3f1ea-9dd8-46d2-b178-94338e113b55_chr17:17082000"; exon_number "1"; exon_id "8be3f1ea-9dd8-46d2-b178-94338e113b55_chr17:17082000.1";
chr17	/dev/stdin	start_codon	17082206	17082208	.	+	0	gene_id "8be3f1ea-9dd8-46d2-b178-94338e113b55_chr17:17082000"; transcript_id "8be3f1ea-9dd8-46d2-b178-94338e113b55_chr17:17082000"; exon_number "1"; exon_id "8be3f1ea-9dd8-46d2-b178-94338e113b55_chr17:17082000.1";
chr17	/dev/stdin	transcript	17092231	17092944	.	+	.	gene_id "83f97148-ae6e-4440-adb6-00642edc04ea_chr17:17092000"; transcript_id "83f97148-ae6e-4440-adb6-00642edc04ea_chr17:17092000";
chr17	/dev/stdin	exon	17092231	17092944	.	+	.	gene_id "83f97148-ae6e-4440-adb6-00642edc04ea_chr17:17092000"; transcript_id "83f97148-ae6e-4440-adb6-00642edc04ea_chr17:17092000"; exon_number "1"; exon_id "83f97148-ae6e-4440-adb6-00642edc04ea_chr17:17092000.1";
chr17	/dev/stdin	CDS	17092231	17092941	.	+	0	gene_id "83f97148-ae6e-4440-adb6-00642edc04ea_chr17:17092000"; transcript_id "83f97148-ae6e-4440-adb6-00642edc04ea_chr17:17092000"; exon_number "1"; exon_id "83f97148-ae6e-4440-adb6-00642edc04ea_chr17:17092000.1";
chr17	/dev/stdin	start_codon	17092231	17092233	.	+	0	gene_id "83f97148-ae6e-4440-adb6-00642edc04ea_chr17:17092000"; transcript_id "83f97148-ae6e-4440-adb6-00642edc04ea_chr17:17092000"; exon_number "1"; exon_id "83f97148-ae6e-4440-adb6-00642edc04ea_chr17:17092000.1";
chr17	/dev/stdin	stop_codon	17092942	17092944	.	+	0	gene_id "83f97148-ae6e-4440-adb6-00642edc04ea_chr17:17092000"; transcript_id "83f97148-ae6e-4440-adb6-00642edc04ea_chr17:17092000"; exon_number "1"; exon_id "83f97148-ae6e-4440-adb6-00642edc04ea_chr17:17092000.1";
chr17	/dev/stdin	transcript	17091118	17092814	.	+	.	gene_id "83f97148-ae6e-4440-adb6-00642edc04ea-2_chr17:17091000"; transcript_id "83f97148-ae6e-4440-adb6-00642edc04ea-2_chr17:17091000";
chr17	/dev/stdin	exon	17091118	17092814	.	+	.	gene_id "83f97148-ae6e-4440-adb6-00642edc04ea-2_chr17:17091000"; transcript_id "83f97148-ae6e-4440-adb6-00642edc04ea-2_chr17:17091000"; exon_number "1"; exon_id "83f97148-ae6e-4440-adb6-00642edc04ea-2_chr17:17091000.1";
chr17	/dev/stdin	CDS	17091118	17092814	.	+	0	gene_id "83f97148-ae6e-4440-adb6-00642edc04ea-2_chr17:17091000"; transcript_id "83f97148-ae6e-4440-adb6-00642edc04ea-2_chr17:17091000"; exon_number "1"; exon_id "83f97148-ae6e-4440-adb6-00642edc04ea-2_chr17:17091000.1";
chr17	/dev/stdin	start_codon	17091118	17091120	.	+	0	gene_id "83f97148-ae6e-4440-adb6-00642edc04ea-2_chr17:17091000"; transcript_id "83f97148-ae6e-4440-adb6-00642edc04ea-2_chr17:17091000"; exon_number "1"; exon_id "83f97148-ae6e-4440-adb6-00642edc04ea-2_chr17:17091000.1";
chr17	/dev/stdin	transcript	17095195	17095962	.	-	.	gene_id "013d3841-688e-4097-a198-e025f87989c8-1_chr17:17095000"; transcript_id "013d3841-688e-4097-a198-e025f87989c8-1_chr17:17095000";
chr17	/dev/stdin	exon	17095195	17095962	.	-	.	gene_id "013d3841-688e-4097-a198-e025f87989c8-1_chr17:17095000"; transcript_id "013d3841-688e-4097-a198-e025f87989c8-1_chr17:17095000"; exon_number "1"; exon_id "013d3841-688e-4097-a198-e025f87989c8-1_chr17:17095000.1";
chr17	/dev/stdin	CDS	17095198	17095962	.	-	0	gene_id "013d3841-688e-4097-a198-e025f87989c8-1_chr17:17095000"; transcript_id "013d3841-688e-4097-a198-e025f87989c8-1_chr17:17095000"; exon_number "1"; exon_id "013d3841-688e-4097-a198-e025f87989c8-1_chr17:17095000.1";
chr17	/dev/stdin	start_codon	17095960	17095962	.	-	0	gene_id "013d3841-688e-4097-a198-e025f87989c8-1_chr17:17095000"; transcript_id "013d3841-688e-4097-a198-e025f87989c8-1_chr17:17095000"; exon_number "1"; exon_id "013d3841-688e-4097-a198-e025f87989c8-1_chr17:17095000.1";
chr17	/dev/stdin	stop_codon	17095195	17095197	.	-	0	gene_id "013d3841-688e-4097-a198-e025f87989c8-1_chr17:17095000"; transcript_id "013d3841-688e-4097-a198-e025f87989c8-1_chr17:17095000"; exon_number "1"; exon_id "013d3841-688e-4097-a198-e025f87989c8-1_chr17:17095000.1";
chr17	/dev/stdin	transcript	17115225	17115810	.	-	.	gene_id "8654f237-4db1-42cd-9d08-c8fb9907473f-1_chr17:17115000"; transcript_id "8654f237-4db1-42cd-9d08-c8fb9907473f-1_chr17:17115000";
chr17	/dev/stdin	exon	17115225	17115810	.	-	.	gene_id "8654f237-4db1-42cd-9d08-c8fb9907473f-1_chr17:17115000"; transcript_id "8654f237-4db1-42cd-9d08-c8fb9907473f-1_chr17:17115000"; exon_number "1"; exon_id "8654f237-4db1-42cd-9d08-c8fb9907473f-1_chr17:17115000.1";
chr17	/dev/stdin	CDS	17115225	17115810	.	-	0	gene_id "8654f237-4db1-42cd-9d08-c8fb9907473f-1_chr17:17115000"; transcript_id "8654f237-4db1-42cd-9d08-c8fb9907473f-1_chr17:17115000"; exon_number "1"; exon_id "8654f237-4db1-42cd-9d08-c8fb9907473f-1_chr17:17115000.1";
chr17	/dev/stdin	start_codon	17115808	17115810	.	-	0	gene_id "8654f237-4db1-42cd-9d08-c8fb9907473f-1_chr17:17115000"; transcript_id "8654f237-4db1-42cd-9d08-c8fb9907473f-1_chr17:17115000"; exon_number "1"; exon_id "8654f237-4db1-42cd-9d08-c8fb9907473f-1_chr17:17115000.1";
chr17	/dev/stdin	transcript	17148827	17149534	.	+	.	gene_id "09139806-2908-4e5e-a570-373fd42672dc_chr17:17148000"; transcript_id "09139806-2908-4e5e-a570-373fd42672dc_chr17:17148000";
chr17	/dev/stdin	exon	17148827	17149534	.	+	.	gene_id "09139806-2908-4e5e-a570-373fd42672dc_chr17:17148000"; transcript_id "09139806-2908-4e5e-a570-373fd42672dc_chr17:17148000"; exon_number "1"; exon_id "09139806-2908-4e5e-a570-373fd42672dc_chr17:17148000.1";
chr17	/dev/stdin	CDS	17148827	17149531	.	+	0	gene_id "09139806-2908-4e5e-a570-373fd42672dc_chr17:17148000"; transcript_id "09139806-2908-4e5e-a570-373fd42672dc_chr17:17148000"; exon_number "1"; exon_id "09139806-2908-4e5e-a570-373fd42672dc_chr17:17148000.1";
chr17	/dev/stdin	start_codon	17148827	17148829	.	+	0	gene_id "09139806-2908-4e5e-a570-373fd42672dc_chr17:17148000"; transcript_id "09139806-2908-4e5e-a570-373fd42672dc_chr17:17148000"; exon_number "1"; exon_id "09139806-2908-4e5e-a570-373fd42672dc_chr17:17148000.1";
chr17	/dev/stdin	stop_codon	17149532	17149534	.	+	0	gene_id "09139806-2908-4e5e-a570-373fd42672dc_chr17:17148000"; transcript_id "09139806-2908-4e5e-a570-373fd42672dc_chr17:17148000"; exon_number "1"; exon_id "09139806-2908-4e5e-a570-373fd42672dc_chr17:17148000.1";
chr17	/dev/stdin	transcript	17148394	17149527	.	+	.	gene_id "09139806-2908-4e5e-a570-373fd42672dc-2_chr17:17148000"; transcript_id "09139806-2908-4e5e-a570-373fd42672dc-2_chr17:17148000";
chr17	/dev/stdin	exon	17148394	17149527	.	+	.	gene_id "09139806-2908-4e5e-a570-373fd42672dc-2_chr17:17148000"; transcript_id "09139806-2908-4e5e-a570-373fd42672dc-2_chr17:17148000"; exon_number "1"; exon_id "09139806-2908-4e5e-a570-373fd42672dc-2_chr17:17148000.1";
chr17	/dev/stdin	CDS	17148394	17149524	.	+	0	gene_id "09139806-2908-4e5e-a570-373fd42672dc-2_chr17:17148000"; transcript_id "09139806-2908-4e5e-a570-373fd42672dc-2_chr17:17148000"; exon_number "1"; exon_id "09139806-2908-4e5e-a570-373fd42672dc-2_chr17:17148000.1";
chr17	/dev/stdin	start_codon	17148394	17148396	.	+	0	gene_id "09139806-2908-4e5e-a570-373fd42672dc-2_chr17:17148000"; transcript_id "09139806-2908-4e5e-a570-373fd42672dc-2_chr17:17148000"; exon_number "1"; exon_id "09139806-2908-4e5e-a570-373fd42672dc-2_chr17:17148000.1";
chr17	/dev/stdin	stop_codon	17149525	17149527	.	+	0	gene_id "09139806-2908-4e5e-a570-373fd42672dc-2_chr17:17148000"; transcript_id "09139806-2908-4e5e-a570-373fd42672dc-2_chr17:17148000"; exon_number "1"; exon_id "09139806-2908-4e5e-a570-373fd42672dc-2_chr17:17148000.1";
chr17	/dev/stdin	transcript	17184475	17185173	.	-	.	gene_id "3909b95d-e6f0-4089-965b-d0edd0f5788b_chr17:17184000"; transcript_id "3909b95d-e6f0-4089-965b-d0edd0f5788b_chr17:17184000";
chr17	/dev/stdin	exon	17184475	17185173	.	-	.	gene_id "3909b95d-e6f0-4089-965b-d0edd0f5788b_chr17:17184000"; transcript_id "3909b95d-e6f0-4089-965b-d0edd0f5788b_chr17:17184000"; exon_number "1"; exon_id "3909b95d-e6f0-4089-965b-d0edd0f5788b_chr17:17184000.1";
chr17	/dev/stdin	CDS	17184478	17185173	.	-	0	gene_id "3909b95d-e6f0-4089-965b-d0edd0f5788b_chr17:17184000"; transcript_id "3909b95d-e6f0-4089-965b-d0edd0f5788b_chr17:17184000"; exon_number "1"; exon_id "3909b95d-e6f0-4089-965b-d0edd0f5788b_chr17:17184000.1";
chr17	/dev/stdin	start_codon	17185171	17185173	.	-	0	gene_id "3909b95d-e6f0-4089-965b-d0edd0f5788b_chr17:17184000"; transcript_id "3909b95d-e6f0-4089-965b-d0edd0f5788b_chr17:17184000"; exon_number "1"; exon_id "3909b95d-e6f0-4089-965b-d0edd0f5788b_chr17:17184000.1";
chr17	/dev/stdin	stop_codon	17184475	17184477	.	-	0	gene_id "3909b95d-e6f0-4089-965b-d0edd0f5788b_chr17:17184000"; transcript_id "3909b95d-e6f0-4089-965b-d0edd0f5788b_chr17:17184000"; exon_number "1"; exon_id "3909b95d-e6f0-4089-965b-d0edd0f5788b_chr17:17184000.1";
chr17	/dev/stdin	transcript	17286641	17287326	.	-	.	gene_id "b6bb8176-a275-4c6a-aab2-965e936d83ed_ENSG00000215030.4"; transcript_id "b6bb8176-a275-4c6a-aab2-965e936d83ed_ENSG00000215030.4";
chr17	/dev/stdin	exon	17286641	17287326	.	-	.	gene_id "b6bb8176-a275-4c6a-aab2-965e936d83ed_ENSG00000215030.4"; transcript_id "b6bb8176-a275-4c6a-aab2-965e936d83ed_ENSG00000215030.4"; exon_number "1"; exon_id "b6bb8176-a275-4c6a-aab2-965e936d83ed_ENSG00000215030.4.1";
chr17	/dev/stdin	CDS	17286641	17287326	.	-	0	gene_id "b6bb8176-a275-4c6a-aab2-965e936d83ed_ENSG00000215030.4"; transcript_id "b6bb8176-a275-4c6a-aab2-965e936d83ed_ENSG00000215030.4"; exon_number "1"; exon_id "b6bb8176-a275-4c6a-aab2-965e936d83ed_ENSG00000215030.4.1";
chr17	/dev/stdin	start_codon	17287324	17287326	.	-	0	gene_id "b6bb8176-a275-4c6a-aab2-965e936d83ed_ENSG00000215030.4"; transcript_id "b6bb8176-a275-4c6a-aab2-965e936d83ed_ENSG00000215030.4"; exon_number "1"; exon_id "b6bb8176-a275-4c6a-aab2-965e936d83ed_ENSG00000215030.4.1";
chr17	/dev/stdin	transcript	17286641	17287090	.	-	.	gene_id "b6bb8176-a275-4c6a-aab2-965e936d83ed-1_chr17:17286000"; transcript_id "b6bb8176-a275-4c6a-aab2-965e936d83ed-1_chr17:17286000";
chr17	/dev/stdin	exon	17286641	17287090	.	-	.	gene_id "b6bb8176-a275-4c6a-aab2-965e936d83ed-1_chr17:17286000"; transcript_id "b6bb8176-a275-4c6a-aab2-965e936d83ed-1_chr17:17286000"; exon_number "1"; exon_id "b6bb8176-a275-4c6a-aab2-965e936d83ed-1_chr17:17286000.1";
chr17	/dev/stdin	CDS	17286644	17287090	.	-	0	gene_id "b6bb8176-a275-4c6a-aab2-965e936d83ed-1_chr17:17286000"; transcript_id "b6bb8176-a275-4c6a-aab2-965e936d83ed-1_chr17:17286000"; exon_number "1"; exon_id "b6bb8176-a275-4c6a-aab2-965e936d83ed-1_chr17:17286000.1";
chr17	/dev/stdin	start_codon	17287088	17287090	.	-	0	gene_id "b6bb8176-a275-4c6a-aab2-965e936d83ed-1_chr17:17286000"; transcript_id "b6bb8176-a275-4c6a-aab2-965e936d83ed-1_chr17:17286000"; exon_number "1"; exon_id "b6bb8176-a275-4c6a-aab2-965e936d83ed-1_chr17:17286000.1";
chr17	/dev/stdin	stop_codon	17286641	17286643	.	-	0	gene_id "b6bb8176-a275-4c6a-aab2-965e936d83ed-1_chr17:17286000"; transcript_id "b6bb8176-a275-4c6a-aab2-965e936d83ed-1_chr17:17286000"; exon_number "1"; exon_id "b6bb8176-a275-4c6a-aab2-965e936d83ed-1_chr17:17286000.1";
chr17	/dev/stdin	transcript	17488793	17489113	.	+	.	gene_id "9bf5c93f-ce69-48fb-b675-e39f19a78c4f-1_chr17:17488000"; transcript_id "9bf5c93f-ce69-48fb-b675-e39f19a78c4f-1_chr17:17488000";
chr17	/dev/stdin	exon	17488793	17489113	.	+	.	gene_id "9bf5c93f-ce69-48fb-b675-e39f19a78c4f-1_chr17:17488000"; transcript_id "9bf5c93f-ce69-48fb-b675-e39f19a78c4f-1_chr17:17488000"; exon_number "1"; exon_id "9bf5c93f-ce69-48fb-b675-e39f19a78c4f-1_chr17:17488000.1";
chr17	/dev/stdin	CDS	17488793	17489110	.	+	0	gene_id "9bf5c93f-ce69-48fb-b675-e39f19a78c4f-1_chr17:17488000"; transcript_id "9bf5c93f-ce69-48fb-b675-e39f19a78c4f-1_chr17:17488000"; exon_number "1"; exon_id "9bf5c93f-ce69-48fb-b675-e39f19a78c4f-1_chr17:17488000.1";
chr17	/dev/stdin	start_codon	17488793	17488795	.	+	0	gene_id "9bf5c93f-ce69-48fb-b675-e39f19a78c4f-1_chr17:17488000"; transcript_id "9bf5c93f-ce69-48fb-b675-e39f19a78c4f-1_chr17:17488000"; exon_number "1"; exon_id "9bf5c93f-ce69-48fb-b675-e39f19a78c4f-1_chr17:17488000.1";
chr17	/dev/stdin	stop_codon	17489111	17489113	.	+	0	gene_id "9bf5c93f-ce69-48fb-b675-e39f19a78c4f-1_chr17:17488000"; transcript_id "9bf5c93f-ce69-48fb-b675-e39f19a78c4f-1_chr17:17488000"; exon_number "1"; exon_id "9bf5c93f-ce69-48fb-b675-e39f19a78c4f-1_chr17:17488000.1";
chr17	/dev/stdin	transcript	17494743	17495678	.	-	.	gene_id "58ac7d52-dfbd-43c4-9a32-a926ca848ee2_chr17:17494000"; transcript_id "58ac7d52-dfbd-43c4-9a32-a926ca848ee2_chr17:17494000";
chr17	/dev/stdin	exon	17494743	17495678	.	-	.	gene_id "58ac7d52-dfbd-43c4-9a32-a926ca848ee2_chr17:17494000"; transcript_id "58ac7d52-dfbd-43c4-9a32-a926ca848ee2_chr17:17494000"; exon_number "1"; exon_id "58ac7d52-dfbd-43c4-9a32-a926ca848ee2_chr17:17494000.1";
chr17	/dev/stdin	CDS	17494746	17495678	.	-	0	gene_id "58ac7d52-dfbd-43c4-9a32-a926ca848ee2_chr17:17494000"; transcript_id "58ac7d52-dfbd-43c4-9a32-a926ca848ee2_chr17:17494000"; exon_number "1"; exon_id "58ac7d52-dfbd-43c4-9a32-a926ca848ee2_chr17:17494000.1";
chr17	/dev/stdin	start_codon	17495676	17495678	.	-	0	gene_id "58ac7d52-dfbd-43c4-9a32-a926ca848ee2_chr17:17494000"; transcript_id "58ac7d52-dfbd-43c4-9a32-a926ca848ee2_chr17:17494000"; exon_number "1"; exon_id "58ac7d52-dfbd-43c4-9a32-a926ca848ee2_chr17:17494000.1";
chr17	/dev/stdin	stop_codon	17494743	17494745	.	-	0	gene_id "58ac7d52-dfbd-43c4-9a32-a926ca848ee2_chr17:17494000"; transcript_id "58ac7d52-dfbd-43c4-9a32-a926ca848ee2_chr17:17494000"; exon_number "1"; exon_id "58ac7d52-dfbd-43c4-9a32-a926ca848ee2_chr17:17494000.1";
chr17	/dev/stdin	transcript	17501994	17502368	.	-	.	gene_id "17b687c9-12c9-488b-b86e-982166301b4a_chr17:17501000"; transcript_id "17b687c9-12c9-488b-b86e-982166301b4a_chr17:17501000";
chr17	/dev/stdin	exon	17501994	17502368	.	-	.	gene_id "17b687c9-12c9-488b-b86e-982166301b4a_chr17:17501000"; transcript_id "17b687c9-12c9-488b-b86e-982166301b4a_chr17:17501000"; exon_number "1"; exon_id "17b687c9-12c9-488b-b86e-982166301b4a_chr17:17501000.1";
chr17	/dev/stdin	CDS	17501997	17502368	.	-	0	gene_id "17b687c9-12c9-488b-b86e-982166301b4a_chr17:17501000"; transcript_id "17b687c9-12c9-488b-b86e-982166301b4a_chr17:17501000"; exon_number "1"; exon_id "17b687c9-12c9-488b-b86e-982166301b4a_chr17:17501000.1";
chr17	/dev/stdin	start_codon	17502366	17502368	.	-	0	gene_id "17b687c9-12c9-488b-b86e-982166301b4a_chr17:17501000"; transcript_id "17b687c9-12c9-488b-b86e-982166301b4a_chr17:17501000"; exon_number "1"; exon_id "17b687c9-12c9-488b-b86e-982166301b4a_chr17:17501000.1";
chr17	/dev/stdin	stop_codon	17501994	17501996	.	-	0	gene_id "17b687c9-12c9-488b-b86e-982166301b4a_chr17:17501000"; transcript_id "17b687c9-12c9-488b-b86e-982166301b4a_chr17:17501000"; exon_number "1"; exon_id "17b687c9-12c9-488b-b86e-982166301b4a_chr17:17501000.1";
chr17	/dev/stdin	transcript	17629665	17630051	.	-	.	gene_id "5015aaf7-f5d0-4918-90c0-e01e7e45afdc_chr17:17629000"; transcript_id "5015aaf7-f5d0-4918-90c0-e01e7e45afdc_chr17:17629000";
chr17	/dev/stdin	exon	17629665	17630051	.	-	.	gene_id "5015aaf7-f5d0-4918-90c0-e01e7e45afdc_chr17:17629000"; transcript_id "5015aaf7-f5d0-4918-90c0-e01e7e45afdc_chr17:17629000"; exon_number "1"; exon_id "5015aaf7-f5d0-4918-90c0-e01e7e45afdc_chr17:17629000.1";
chr17	/dev/stdin	CDS	17629668	17630051	.	-	0	gene_id "5015aaf7-f5d0-4918-90c0-e01e7e45afdc_chr17:17629000"; transcript_id "5015aaf7-f5d0-4918-90c0-e01e7e45afdc_chr17:17629000"; exon_number "1"; exon_id "5015aaf7-f5d0-4918-90c0-e01e7e45afdc_chr17:17629000.1";
chr17	/dev/stdin	start_codon	17630049	17630051	.	-	0	gene_id "5015aaf7-f5d0-4918-90c0-e01e7e45afdc_chr17:17629000"; transcript_id "5015aaf7-f5d0-4918-90c0-e01e7e45afdc_chr17:17629000"; exon_number "1"; exon_id "5015aaf7-f5d0-4918-90c0-e01e7e45afdc_chr17:17629000.1";
chr17	/dev/stdin	stop_codon	17629665	17629667	.	-	0	gene_id "5015aaf7-f5d0-4918-90c0-e01e7e45afdc_chr17:17629000"; transcript_id "5015aaf7-f5d0-4918-90c0-e01e7e45afdc_chr17:17629000"; exon_number "1"; exon_id "5015aaf7-f5d0-4918-90c0-e01e7e45afdc_chr17:17629000.1";
chr17	/dev/stdin	transcript	17746825	17747514	.	+	.	gene_id "ed060cbe-832a-416f-8167-ef7ff66ed452_chr17:17746000"; transcript_id "ed060cbe-832a-416f-8167-ef7ff66ed452_chr17:17746000";
chr17	/dev/stdin	exon	17746825	17747514	.	+	.	gene_id "ed060cbe-832a-416f-8167-ef7ff66ed452_chr17:17746000"; transcript_id "ed060cbe-832a-416f-8167-ef7ff66ed452_chr17:17746000"; exon_number "1"; exon_id "ed060cbe-832a-416f-8167-ef7ff66ed452_chr17:17746000.1";
chr17	/dev/stdin	CDS	17746825	17747511	.	+	0	gene_id "ed060cbe-832a-416f-8167-ef7ff66ed452_chr17:17746000"; transcript_id "ed060cbe-832a-416f-8167-ef7ff66ed452_chr17:17746000"; exon_number "1"; exon_id "ed060cbe-832a-416f-8167-ef7ff66ed452_chr17:17746000.1";
chr17	/dev/stdin	start_codon	17746825	17746827	.	+	0	gene_id "ed060cbe-832a-416f-8167-ef7ff66ed452_chr17:17746000"; transcript_id "ed060cbe-832a-416f-8167-ef7ff66ed452_chr17:17746000"; exon_number "1"; exon_id "ed060cbe-832a-416f-8167-ef7ff66ed452_chr17:17746000.1";
chr17	/dev/stdin	stop_codon	17747512	17747514	.	+	0	gene_id "ed060cbe-832a-416f-8167-ef7ff66ed452_chr17:17746000"; transcript_id "ed060cbe-832a-416f-8167-ef7ff66ed452_chr17:17746000"; exon_number "1"; exon_id "ed060cbe-832a-416f-8167-ef7ff66ed452_chr17:17746000.1";
chr17	/dev/stdin	transcript	17758006	17760355	.	-	.	gene_id "901ae10d-a9ff-4fed-b5c1-ddde858907da_chr17:17758000"; transcript_id "901ae10d-a9ff-4fed-b5c1-ddde858907da_chr17:17758000";
chr17	/dev/stdin	exon	17758006	17760355	.	-	.	gene_id "901ae10d-a9ff-4fed-b5c1-ddde858907da_chr17:17758000"; transcript_id "901ae10d-a9ff-4fed-b5c1-ddde858907da_chr17:17758000"; exon_number "1"; exon_id "901ae10d-a9ff-4fed-b5c1-ddde858907da_chr17:17758000.1";
chr17	/dev/stdin	CDS	17758006	17760355	.	-	0	gene_id "901ae10d-a9ff-4fed-b5c1-ddde858907da_chr17:17758000"; transcript_id "901ae10d-a9ff-4fed-b5c1-ddde858907da_chr17:17758000"; exon_number "1"; exon_id "901ae10d-a9ff-4fed-b5c1-ddde858907da_chr17:17758000.1";
chr17	/dev/stdin	start_codon	17760353	17760355	.	-	0	gene_id "901ae10d-a9ff-4fed-b5c1-ddde858907da_chr17:17758000"; transcript_id "901ae10d-a9ff-4fed-b5c1-ddde858907da_chr17:17758000"; exon_number "1"; exon_id "901ae10d-a9ff-4fed-b5c1-ddde858907da_chr17:17758000.1";
chr17	/dev/stdin	transcript	17761541	17762447	.	-	.	gene_id "901ae10d-a9ff-4fed-b5c1-ddde858907da-3_chr17:17761000"; transcript_id "901ae10d-a9ff-4fed-b5c1-ddde858907da-3_chr17:17761000";
chr17	/dev/stdin	exon	17761541	17762447	.	-	.	gene_id "901ae10d-a9ff-4fed-b5c1-ddde858907da-3_chr17:17761000"; transcript_id "901ae10d-a9ff-4fed-b5c1-ddde858907da-3_chr17:17761000"; exon_number "1"; exon_id "901ae10d-a9ff-4fed-b5c1-ddde858907da-3_chr17:17761000.1";
chr17	/dev/stdin	CDS	17761541	17762447	.	-	0	gene_id "901ae10d-a9ff-4fed-b5c1-ddde858907da-3_chr17:17761000"; transcript_id "901ae10d-a9ff-4fed-b5c1-ddde858907da-3_chr17:17761000"; exon_number "1"; exon_id "901ae10d-a9ff-4fed-b5c1-ddde858907da-3_chr17:17761000.1";
chr17	/dev/stdin	start_codon	17762445	17762447	.	-	0	gene_id "901ae10d-a9ff-4fed-b5c1-ddde858907da-3_chr17:17761000"; transcript_id "901ae10d-a9ff-4fed-b5c1-ddde858907da-3_chr17:17761000"; exon_number "1"; exon_id "901ae10d-a9ff-4fed-b5c1-ddde858907da-3_chr17:17761000.1";
chr17	/dev/stdin	transcript	17842101	17843532	.	-	.	gene_id "461a9bdc-5232-4e90-9c9e-e3d716934f3c_chr17:17842000"; transcript_id "461a9bdc-5232-4e90-9c9e-e3d716934f3c_chr17:17842000";
chr17	/dev/stdin	exon	17842101	17843532	.	-	.	gene_id "461a9bdc-5232-4e90-9c9e-e3d716934f3c_chr17:17842000"; transcript_id "461a9bdc-5232-4e90-9c9e-e3d716934f3c_chr17:17842000"; exon_number "1"; exon_id "461a9bdc-5232-4e90-9c9e-e3d716934f3c_chr17:17842000.1";
chr17	/dev/stdin	CDS	17842101	17843532	.	-	0	gene_id "461a9bdc-5232-4e90-9c9e-e3d716934f3c_chr17:17842000"; transcript_id "461a9bdc-5232-4e90-9c9e-e3d716934f3c_chr17:17842000"; exon_number "1"; exon_id "461a9bdc-5232-4e90-9c9e-e3d716934f3c_chr17:17842000.1";
chr17	/dev/stdin	start_codon	17843530	17843532	.	-	0	gene_id "461a9bdc-5232-4e90-9c9e-e3d716934f3c_chr17:17842000"; transcript_id "461a9bdc-5232-4e90-9c9e-e3d716934f3c_chr17:17842000"; exon_number "1"; exon_id "461a9bdc-5232-4e90-9c9e-e3d716934f3c_chr17:17842000.1";
chr17	/dev/stdin	transcript	17918375	17920497	.	-	.	gene_id "0bf58adf-82ac-4a85-8a8a-b60d12aca481_chr17:17918000"; transcript_id "0bf58adf-82ac-4a85-8a8a-b60d12aca481_chr17:17918000";
chr17	/dev/stdin	exon	17918375	17920497	.	-	.	gene_id "0bf58adf-82ac-4a85-8a8a-b60d12aca481_chr17:17918000"; transcript_id "0bf58adf-82ac-4a85-8a8a-b60d12aca481_chr17:17918000"; exon_number "1"; exon_id "0bf58adf-82ac-4a85-8a8a-b60d12aca481_chr17:17918000.1";
chr17	/dev/stdin	CDS	17918375	17920497	.	-	0	gene_id "0bf58adf-82ac-4a85-8a8a-b60d12aca481_chr17:17918000"; transcript_id "0bf58adf-82ac-4a85-8a8a-b60d12aca481_chr17:17918000"; exon_number "1"; exon_id "0bf58adf-82ac-4a85-8a8a-b60d12aca481_chr17:17918000.1";
chr17	/dev/stdin	start_codon	17920495	17920497	.	-	0	gene_id "0bf58adf-82ac-4a85-8a8a-b60d12aca481_chr17:17918000"; transcript_id "0bf58adf-82ac-4a85-8a8a-b60d12aca481_chr17:17918000"; exon_number "1"; exon_id "0bf58adf-82ac-4a85-8a8a-b60d12aca481_chr17:17918000.1";
chr17	/dev/stdin	transcript	17918644	17920501	.	-	.	gene_id "0bf58adf-82ac-4a85-8a8a-b60d12aca481-2_chr17:17918000"; transcript_id "0bf58adf-82ac-4a85-8a8a-b60d12aca481-2_chr17:17918000";
chr17	/dev/stdin	exon	17918644	17920501	.	-	.	gene_id "0bf58adf-82ac-4a85-8a8a-b60d12aca481-2_chr17:17918000"; transcript_id "0bf58adf-82ac-4a85-8a8a-b60d12aca481-2_chr17:17918000"; exon_number "1"; exon_id "0bf58adf-82ac-4a85-8a8a-b60d12aca481-2_chr17:17918000.1";
chr17	/dev/stdin	CDS	17918644	17920501	.	-	0	gene_id "0bf58adf-82ac-4a85-8a8a-b60d12aca481-2_chr17:17918000"; transcript_id "0bf58adf-82ac-4a85-8a8a-b60d12aca481-2_chr17:17918000"; exon_number "1"; exon_id "0bf58adf-82ac-4a85-8a8a-b60d12aca481-2_chr17:17918000.1";
chr17	/dev/stdin	start_codon	17920499	17920501	.	-	0	gene_id "0bf58adf-82ac-4a85-8a8a-b60d12aca481-2_chr17:17918000"; transcript_id "0bf58adf-82ac-4a85-8a8a-b60d12aca481-2_chr17:17918000"; exon_number "1"; exon_id "0bf58adf-82ac-4a85-8a8a-b60d12aca481-2_chr17:17918000.1";
chr17	/dev/stdin	transcript	17971311	17971718	.	-	.	gene_id "5e78983d-e15e-4146-9044-ea667827e858-2_chr17:17971000"; transcript_id "5e78983d-e15e-4146-9044-ea667827e858-2_chr17:17971000";
chr17	/dev/stdin	exon	17971311	17971718	.	-	.	gene_id "5e78983d-e15e-4146-9044-ea667827e858-2_chr17:17971000"; transcript_id "5e78983d-e15e-4146-9044-ea667827e858-2_chr17:17971000"; exon_number "1"; exon_id "5e78983d-e15e-4146-9044-ea667827e858-2_chr17:17971000.1";
chr17	/dev/stdin	CDS	17971314	17971718	.	-	0	gene_id "5e78983d-e15e-4146-9044-ea667827e858-2_chr17:17971000"; transcript_id "5e78983d-e15e-4146-9044-ea667827e858-2_chr17:17971000"; exon_number "1"; exon_id "5e78983d-e15e-4146-9044-ea667827e858-2_chr17:17971000.1";
chr17	/dev/stdin	start_codon	17971716	17971718	.	-	0	gene_id "5e78983d-e15e-4146-9044-ea667827e858-2_chr17:17971000"; transcript_id "5e78983d-e15e-4146-9044-ea667827e858-2_chr17:17971000"; exon_number "1"; exon_id "5e78983d-e15e-4146-9044-ea667827e858-2_chr17:17971000.1";
chr17	/dev/stdin	stop_codon	17971311	17971313	.	-	0	gene_id "5e78983d-e15e-4146-9044-ea667827e858-2_chr17:17971000"; transcript_id "5e78983d-e15e-4146-9044-ea667827e858-2_chr17:17971000"; exon_number "1"; exon_id "5e78983d-e15e-4146-9044-ea667827e858-2_chr17:17971000.1";
chr17	/dev/stdin	transcript	17995047	17995997	.	-	.	gene_id "756d5d1c-4e4d-4a3c-ab3c-f9b7a9ca5598_chr17:17995000"; transcript_id "756d5d1c-4e4d-4a3c-ab3c-f9b7a9ca5598_chr17:17995000";
chr17	/dev/stdin	exon	17995047	17995997	.	-	.	gene_id "756d5d1c-4e4d-4a3c-ab3c-f9b7a9ca5598_chr17:17995000"; transcript_id "756d5d1c-4e4d-4a3c-ab3c-f9b7a9ca5598_chr17:17995000"; exon_number "1"; exon_id "756d5d1c-4e4d-4a3c-ab3c-f9b7a9ca5598_chr17:17995000.1";
chr17	/dev/stdin	CDS	17995050	17995997	.	-	0	gene_id "756d5d1c-4e4d-4a3c-ab3c-f9b7a9ca5598_chr17:17995000"; transcript_id "756d5d1c-4e4d-4a3c-ab3c-f9b7a9ca5598_chr17:17995000"; exon_number "1"; exon_id "756d5d1c-4e4d-4a3c-ab3c-f9b7a9ca5598_chr17:17995000.1";
chr17	/dev/stdin	start_codon	17995995	17995997	.	-	0	gene_id "756d5d1c-4e4d-4a3c-ab3c-f9b7a9ca5598_chr17:17995000"; transcript_id "756d5d1c-4e4d-4a3c-ab3c-f9b7a9ca5598_chr17:17995000"; exon_number "1"; exon_id "756d5d1c-4e4d-4a3c-ab3c-f9b7a9ca5598_chr17:17995000.1";
chr17	/dev/stdin	stop_codon	17995047	17995049	.	-	0	gene_id "756d5d1c-4e4d-4a3c-ab3c-f9b7a9ca5598_chr17:17995000"; transcript_id "756d5d1c-4e4d-4a3c-ab3c-f9b7a9ca5598_chr17:17995000"; exon_number "1"; exon_id "756d5d1c-4e4d-4a3c-ab3c-f9b7a9ca5598_chr17:17995000.1";
chr17	/dev/stdin	transcript	18010009	18011283	.	+	.	gene_id "e8dda86a-f87c-49f3-b489-3721223ccada-1_chr17:18010000"; transcript_id "e8dda86a-f87c-49f3-b489-3721223ccada-1_chr17:18010000";
chr17	/dev/stdin	exon	18010009	18011283	.	+	.	gene_id "e8dda86a-f87c-49f3-b489-3721223ccada-1_chr17:18010000"; transcript_id "e8dda86a-f87c-49f3-b489-3721223ccada-1_chr17:18010000"; exon_number "1"; exon_id "e8dda86a-f87c-49f3-b489-3721223ccada-1_chr17:18010000.1";
chr17	/dev/stdin	CDS	18010009	18011280	.	+	0	gene_id "e8dda86a-f87c-49f3-b489-3721223ccada-1_chr17:18010000"; transcript_id "e8dda86a-f87c-49f3-b489-3721223ccada-1_chr17:18010000"; exon_number "1"; exon_id "e8dda86a-f87c-49f3-b489-3721223ccada-1_chr17:18010000.1";
chr17	/dev/stdin	start_codon	18010009	18010011	.	+	0	gene_id "e8dda86a-f87c-49f3-b489-3721223ccada-1_chr17:18010000"; transcript_id "e8dda86a-f87c-49f3-b489-3721223ccada-1_chr17:18010000"; exon_number "1"; exon_id "e8dda86a-f87c-49f3-b489-3721223ccada-1_chr17:18010000.1";
chr17	/dev/stdin	stop_codon	18011281	18011283	.	+	0	gene_id "e8dda86a-f87c-49f3-b489-3721223ccada-1_chr17:18010000"; transcript_id "e8dda86a-f87c-49f3-b489-3721223ccada-1_chr17:18010000"; exon_number "1"; exon_id "e8dda86a-f87c-49f3-b489-3721223ccada-1_chr17:18010000.1";
chr17	/dev/stdin	transcript	18176003	18177281	.	-	.	gene_id "14e4b4ab-5a00-47c9-817a-068e933ad822-1_chr17:18176000"; transcript_id "14e4b4ab-5a00-47c9-817a-068e933ad822-1_chr17:18176000";
chr17	/dev/stdin	exon	18176003	18177281	.	-	.	gene_id "14e4b4ab-5a00-47c9-817a-068e933ad822-1_chr17:18176000"; transcript_id "14e4b4ab-5a00-47c9-817a-068e933ad822-1_chr17:18176000"; exon_number "1"; exon_id "14e4b4ab-5a00-47c9-817a-068e933ad822-1_chr17:18176000.1";
chr17	/dev/stdin	CDS	18176003	18177281	.	-	0	gene_id "14e4b4ab-5a00-47c9-817a-068e933ad822-1_chr17:18176000"; transcript_id "14e4b4ab-5a00-47c9-817a-068e933ad822-1_chr17:18176000"; exon_number "1"; exon_id "14e4b4ab-5a00-47c9-817a-068e933ad822-1_chr17:18176000.1";
chr17	/dev/stdin	start_codon	18177279	18177281	.	-	0	gene_id "14e4b4ab-5a00-47c9-817a-068e933ad822-1_chr17:18176000"; transcript_id "14e4b4ab-5a00-47c9-817a-068e933ad822-1_chr17:18176000"; exon_number "1"; exon_id "14e4b4ab-5a00-47c9-817a-068e933ad822-1_chr17:18176000.1";
chr17	/dev/stdin	transcript	18208665	18211240	.	-	.	gene_id "945cf4d3-3675-45d2-863f-9a5963da0ca8_chr17:18208000"; transcript_id "945cf4d3-3675-45d2-863f-9a5963da0ca8_chr17:18208000";
chr17	/dev/stdin	exon	18208665	18211240	.	-	.	gene_id "945cf4d3-3675-45d2-863f-9a5963da0ca8_chr17:18208000"; transcript_id "945cf4d3-3675-45d2-863f-9a5963da0ca8_chr17:18208000"; exon_number "1"; exon_id "945cf4d3-3675-45d2-863f-9a5963da0ca8_chr17:18208000.1";
chr17	/dev/stdin	CDS	18208665	18211240	.	-	0	gene_id "945cf4d3-3675-45d2-863f-9a5963da0ca8_chr17:18208000"; transcript_id "945cf4d3-3675-45d2-863f-9a5963da0ca8_chr17:18208000"; exon_number "1"; exon_id "945cf4d3-3675-45d2-863f-9a5963da0ca8_chr17:18208000.1";
chr17	/dev/stdin	start_codon	18211238	18211240	.	-	0	gene_id "945cf4d3-3675-45d2-863f-9a5963da0ca8_chr17:18208000"; transcript_id "945cf4d3-3675-45d2-863f-9a5963da0ca8_chr17:18208000"; exon_number "1"; exon_id "945cf4d3-3675-45d2-863f-9a5963da0ca8_chr17:18208000.1";
chr17	/dev/stdin	transcript	18226499	18228242	.	+	.	gene_id "036fbefe-07dd-451a-a725-ab1f1bd9beb1_chr17:18226000"; transcript_id "036fbefe-07dd-451a-a725-ab1f1bd9beb1_chr17:18226000";
chr17	/dev/stdin	exon	18226499	18228242	.	+	.	gene_id "036fbefe-07dd-451a-a725-ab1f1bd9beb1_chr17:18226000"; transcript_id "036fbefe-07dd-451a-a725-ab1f1bd9beb1_chr17:18226000"; exon_number "1"; exon_id "036fbefe-07dd-451a-a725-ab1f1bd9beb1_chr17:18226000.1";
chr17	/dev/stdin	CDS	18226499	18228242	.	+	0	gene_id "036fbefe-07dd-451a-a725-ab1f1bd9beb1_chr17:18226000"; transcript_id "036fbefe-07dd-451a-a725-ab1f1bd9beb1_chr17:18226000"; exon_number "1"; exon_id "036fbefe-07dd-451a-a725-ab1f1bd9beb1_chr17:18226000.1";
chr17	/dev/stdin	start_codon	18226499	18226501	.	+	0	gene_id "036fbefe-07dd-451a-a725-ab1f1bd9beb1_chr17:18226000"; transcript_id "036fbefe-07dd-451a-a725-ab1f1bd9beb1_chr17:18226000"; exon_number "1"; exon_id "036fbefe-07dd-451a-a725-ab1f1bd9beb1_chr17:18226000.1";
chr17	/dev/stdin	transcript	18563379	18564609	.	+	.	gene_id "39355c76-b94b-4590-a884-889ed2aca11c_chr17:18563000"; transcript_id "39355c76-b94b-4590-a884-889ed2aca11c_chr17:18563000";
chr17	/dev/stdin	exon	18563379	18564609	.	+	.	gene_id "39355c76-b94b-4590-a884-889ed2aca11c_chr17:18563000"; transcript_id "39355c76-b94b-4590-a884-889ed2aca11c_chr17:18563000"; exon_number "1"; exon_id "39355c76-b94b-4590-a884-889ed2aca11c_chr17:18563000.1";
chr17	/dev/stdin	CDS	18563379	18564609	.	+	0	gene_id "39355c76-b94b-4590-a884-889ed2aca11c_chr17:18563000"; transcript_id "39355c76-b94b-4590-a884-889ed2aca11c_chr17:18563000"; exon_number "1"; exon_id "39355c76-b94b-4590-a884-889ed2aca11c_chr17:18563000.1";
chr17	/dev/stdin	start_codon	18563379	18563381	.	+	0	gene_id "39355c76-b94b-4590-a884-889ed2aca11c_chr17:18563000"; transcript_id "39355c76-b94b-4590-a884-889ed2aca11c_chr17:18563000"; exon_number "1"; exon_id "39355c76-b94b-4590-a884-889ed2aca11c_chr17:18563000.1";
chr17	/dev/stdin	transcript	18561743	18563429	.	+	.	gene_id "39355c76-b94b-4590-a884-889ed2aca11c-2_chr17:18561000"; transcript_id "39355c76-b94b-4590-a884-889ed2aca11c-2_chr17:18561000";
chr17	/dev/stdin	exon	18561743	18563429	.	+	.	gene_id "39355c76-b94b-4590-a884-889ed2aca11c-2_chr17:18561000"; transcript_id "39355c76-b94b-4590-a884-889ed2aca11c-2_chr17:18561000"; exon_number "1"; exon_id "39355c76-b94b-4590-a884-889ed2aca11c-2_chr17:18561000.1";
chr17	/dev/stdin	CDS	18561743	18563429	.	+	0	gene_id "39355c76-b94b-4590-a884-889ed2aca11c-2_chr17:18561000"; transcript_id "39355c76-b94b-4590-a884-889ed2aca11c-2_chr17:18561000"; exon_number "1"; exon_id "39355c76-b94b-4590-a884-889ed2aca11c-2_chr17:18561000.1";
chr17	/dev/stdin	start_codon	18561743	18561745	.	+	0	gene_id "39355c76-b94b-4590-a884-889ed2aca11c-2_chr17:18561000"; transcript_id "39355c76-b94b-4590-a884-889ed2aca11c-2_chr17:18561000"; exon_number "1"; exon_id "39355c76-b94b-4590-a884-889ed2aca11c-2_chr17:18561000.1";
chr17	/dev/stdin	transcript	18569214	18569768	.	+	.	gene_id "c3f2a6a0-9d40-4770-badc-31e474f4d8fb_chr17:18569000"; transcript_id "c3f2a6a0-9d40-4770-badc-31e474f4d8fb_chr17:18569000";
chr17	/dev/stdin	exon	18569214	18569768	.	+	.	gene_id "c3f2a6a0-9d40-4770-badc-31e474f4d8fb_chr17:18569000"; transcript_id "c3f2a6a0-9d40-4770-badc-31e474f4d8fb_chr17:18569000"; exon_number "1"; exon_id "c3f2a6a0-9d40-4770-badc-31e474f4d8fb_chr17:18569000.1";
chr17	/dev/stdin	CDS	18569214	18569765	.	+	0	gene_id "c3f2a6a0-9d40-4770-badc-31e474f4d8fb_chr17:18569000"; transcript_id "c3f2a6a0-9d40-4770-badc-31e474f4d8fb_chr17:18569000"; exon_number "1"; exon_id "c3f2a6a0-9d40-4770-badc-31e474f4d8fb_chr17:18569000.1";
chr17	/dev/stdin	start_codon	18569214	18569216	.	+	0	gene_id "c3f2a6a0-9d40-4770-badc-31e474f4d8fb_chr17:18569000"; transcript_id "c3f2a6a0-9d40-4770-badc-31e474f4d8fb_chr17:18569000"; exon_number "1"; exon_id "c3f2a6a0-9d40-4770-badc-31e474f4d8fb_chr17:18569000.1";
chr17	/dev/stdin	stop_codon	18569766	18569768	.	+	0	gene_id "c3f2a6a0-9d40-4770-badc-31e474f4d8fb_chr17:18569000"; transcript_id "c3f2a6a0-9d40-4770-badc-31e474f4d8fb_chr17:18569000"; exon_number "1"; exon_id "c3f2a6a0-9d40-4770-badc-31e474f4d8fb_chr17:18569000.1";
chr17	/dev/stdin	transcript	18580724	18581245	.	-	.	gene_id "55e71c97-ea29-4fb1-8644-249d03ea7d30_chr17:18580000"; transcript_id "55e71c97-ea29-4fb1-8644-249d03ea7d30_chr17:18580000";
chr17	/dev/stdin	exon	18580724	18581245	.	-	.	gene_id "55e71c97-ea29-4fb1-8644-249d03ea7d30_chr17:18580000"; transcript_id "55e71c97-ea29-4fb1-8644-249d03ea7d30_chr17:18580000"; exon_number "1"; exon_id "55e71c97-ea29-4fb1-8644-249d03ea7d30_chr17:18580000.1";
chr17	/dev/stdin	CDS	18580727	18581245	.	-	0	gene_id "55e71c97-ea29-4fb1-8644-249d03ea7d30_chr17:18580000"; transcript_id "55e71c97-ea29-4fb1-8644-249d03ea7d30_chr17:18580000"; exon_number "1"; exon_id "55e71c97-ea29-4fb1-8644-249d03ea7d30_chr17:18580000.1";
chr17	/dev/stdin	start_codon	18581243	18581245	.	-	0	gene_id "55e71c97-ea29-4fb1-8644-249d03ea7d30_chr17:18580000"; transcript_id "55e71c97-ea29-4fb1-8644-249d03ea7d30_chr17:18580000"; exon_number "1"; exon_id "55e71c97-ea29-4fb1-8644-249d03ea7d30_chr17:18580000.1";
chr17	/dev/stdin	stop_codon	18580724	18580726	.	-	0	gene_id "55e71c97-ea29-4fb1-8644-249d03ea7d30_chr17:18580000"; transcript_id "55e71c97-ea29-4fb1-8644-249d03ea7d30_chr17:18580000"; exon_number "1"; exon_id "55e71c97-ea29-4fb1-8644-249d03ea7d30_chr17:18580000.1";
chr17	/dev/stdin	transcript	18688705	18690732	.	-	.	gene_id "f761f13d-8bfe-4e54-b757-8ed832b7fe6c_chr17:18688000"; transcript_id "f761f13d-8bfe-4e54-b757-8ed832b7fe6c_chr17:18688000";
chr17	/dev/stdin	exon	18688705	18690732	.	-	.	gene_id "f761f13d-8bfe-4e54-b757-8ed832b7fe6c_chr17:18688000"; transcript_id "f761f13d-8bfe-4e54-b757-8ed832b7fe6c_chr17:18688000"; exon_number "1"; exon_id "f761f13d-8bfe-4e54-b757-8ed832b7fe6c_chr17:18688000.1";
chr17	/dev/stdin	CDS	18688708	18690732	.	-	0	gene_id "f761f13d-8bfe-4e54-b757-8ed832b7fe6c_chr17:18688000"; transcript_id "f761f13d-8bfe-4e54-b757-8ed832b7fe6c_chr17:18688000"; exon_number "1"; exon_id "f761f13d-8bfe-4e54-b757-8ed832b7fe6c_chr17:18688000.1";
chr17	/dev/stdin	start_codon	18690730	18690732	.	-	0	gene_id "f761f13d-8bfe-4e54-b757-8ed832b7fe6c_chr17:18688000"; transcript_id "f761f13d-8bfe-4e54-b757-8ed832b7fe6c_chr17:18688000"; exon_number "1"; exon_id "f761f13d-8bfe-4e54-b757-8ed832b7fe6c_chr17:18688000.1";
chr17	/dev/stdin	stop_codon	18688705	18688707	.	-	0	gene_id "f761f13d-8bfe-4e54-b757-8ed832b7fe6c_chr17:18688000"; transcript_id "f761f13d-8bfe-4e54-b757-8ed832b7fe6c_chr17:18688000"; exon_number "1"; exon_id "f761f13d-8bfe-4e54-b757-8ed832b7fe6c_chr17:18688000.1";
chr17	/dev/stdin	transcript	18694512	18696360	.	-	.	gene_id "9a71e5af-0ead-4370-b940-a884c6651b38_chr17:18694000"; transcript_id "9a71e5af-0ead-4370-b940-a884c6651b38_chr17:18694000";
chr17	/dev/stdin	exon	18694512	18696360	.	-	.	gene_id "9a71e5af-0ead-4370-b940-a884c6651b38_chr17:18694000"; transcript_id "9a71e5af-0ead-4370-b940-a884c6651b38_chr17:18694000"; exon_number "1"; exon_id "9a71e5af-0ead-4370-b940-a884c6651b38_chr17:18694000.1";
chr17	/dev/stdin	CDS	18694512	18696360	.	-	0	gene_id "9a71e5af-0ead-4370-b940-a884c6651b38_chr17:18694000"; transcript_id "9a71e5af-0ead-4370-b940-a884c6651b38_chr17:18694000"; exon_number "1"; exon_id "9a71e5af-0ead-4370-b940-a884c6651b38_chr17:18694000.1";
chr17	/dev/stdin	start_codon	18696358	18696360	.	-	0	gene_id "9a71e5af-0ead-4370-b940-a884c6651b38_chr17:18694000"; transcript_id "9a71e5af-0ead-4370-b940-a884c6651b38_chr17:18694000"; exon_number "1"; exon_id "9a71e5af-0ead-4370-b940-a884c6651b38_chr17:18694000.1";
chr17	/dev/stdin	transcript	18833963	18834579	.	+	.	gene_id "b5d0483f-858b-4743-886f-012ff13e2b82_chr17:18833000"; transcript_id "b5d0483f-858b-4743-886f-012ff13e2b82_chr17:18833000";
chr17	/dev/stdin	exon	18833963	18834579	.	+	.	gene_id "b5d0483f-858b-4743-886f-012ff13e2b82_chr17:18833000"; transcript_id "b5d0483f-858b-4743-886f-012ff13e2b82_chr17:18833000"; exon_number "1"; exon_id "b5d0483f-858b-4743-886f-012ff13e2b82_chr17:18833000.1";
chr17	/dev/stdin	CDS	18833963	18834579	.	+	0	gene_id "b5d0483f-858b-4743-886f-012ff13e2b82_chr17:18833000"; transcript_id "b5d0483f-858b-4743-886f-012ff13e2b82_chr17:18833000"; exon_number "1"; exon_id "b5d0483f-858b-4743-886f-012ff13e2b82_chr17:18833000.1";
chr17	/dev/stdin	start_codon	18833963	18833965	.	+	0	gene_id "b5d0483f-858b-4743-886f-012ff13e2b82_chr17:18833000"; transcript_id "b5d0483f-858b-4743-886f-012ff13e2b82_chr17:18833000"; exon_number "1"; exon_id "b5d0483f-858b-4743-886f-012ff13e2b82_chr17:18833000.1";
chr17	/dev/stdin	transcript	18872102	18872892	.	-	.	gene_id "76227b9e-dda9-44d0-8f19-f5f99ed11a83-1_chr17:18872000"; transcript_id "76227b9e-dda9-44d0-8f19-f5f99ed11a83-1_chr17:18872000";
chr17	/dev/stdin	exon	18872102	18872892	.	-	.	gene_id "76227b9e-dda9-44d0-8f19-f5f99ed11a83-1_chr17:18872000"; transcript_id "76227b9e-dda9-44d0-8f19-f5f99ed11a83-1_chr17:18872000"; exon_number "1"; exon_id "76227b9e-dda9-44d0-8f19-f5f99ed11a83-1_chr17:18872000.1";
chr17	/dev/stdin	CDS	18872102	18872892	.	-	0	gene_id "76227b9e-dda9-44d0-8f19-f5f99ed11a83-1_chr17:18872000"; transcript_id "76227b9e-dda9-44d0-8f19-f5f99ed11a83-1_chr17:18872000"; exon_number "1"; exon_id "76227b9e-dda9-44d0-8f19-f5f99ed11a83-1_chr17:18872000.1";
chr17	/dev/stdin	start_codon	18872890	18872892	.	-	0	gene_id "76227b9e-dda9-44d0-8f19-f5f99ed11a83-1_chr17:18872000"; transcript_id "76227b9e-dda9-44d0-8f19-f5f99ed11a83-1_chr17:18872000"; exon_number "1"; exon_id "76227b9e-dda9-44d0-8f19-f5f99ed11a83-1_chr17:18872000.1";
chr17	/dev/stdin	transcript	18872241	18873427	.	-	.	gene_id "76227b9e-dda9-44d0-8f19-f5f99ed11a83-3_chr17:18872000"; transcript_id "76227b9e-dda9-44d0-8f19-f5f99ed11a83-3_chr17:18872000";
chr17	/dev/stdin	exon	18872241	18873427	.	-	.	gene_id "76227b9e-dda9-44d0-8f19-f5f99ed11a83-3_chr17:18872000"; transcript_id "76227b9e-dda9-44d0-8f19-f5f99ed11a83-3_chr17:18872000"; exon_number "1"; exon_id "76227b9e-dda9-44d0-8f19-f5f99ed11a83-3_chr17:18872000.1";
chr17	/dev/stdin	CDS	18872241	18873427	.	-	0	gene_id "76227b9e-dda9-44d0-8f19-f5f99ed11a83-3_chr17:18872000"; transcript_id "76227b9e-dda9-44d0-8f19-f5f99ed11a83-3_chr17:18872000"; exon_number "1"; exon_id "76227b9e-dda9-44d0-8f19-f5f99ed11a83-3_chr17:18872000.1";
chr17	/dev/stdin	start_codon	18873425	18873427	.	-	0	gene_id "76227b9e-dda9-44d0-8f19-f5f99ed11a83-3_chr17:18872000"; transcript_id "76227b9e-dda9-44d0-8f19-f5f99ed11a83-3_chr17:18872000"; exon_number "1"; exon_id "76227b9e-dda9-44d0-8f19-f5f99ed11a83-3_chr17:18872000.1";
chr17	/dev/stdin	transcript	19144855	19145462	.	+	.	gene_id "a96d37b0-c2d0-4103-a3f9-b40bac77ccc2_chr17:19144000"; transcript_id "a96d37b0-c2d0-4103-a3f9-b40bac77ccc2_chr17:19144000";
chr17	/dev/stdin	exon	19144855	19145462	.	+	.	gene_id "a96d37b0-c2d0-4103-a3f9-b40bac77ccc2_chr17:19144000"; transcript_id "a96d37b0-c2d0-4103-a3f9-b40bac77ccc2_chr17:19144000"; exon_number "1"; exon_id "a96d37b0-c2d0-4103-a3f9-b40bac77ccc2_chr17:19144000.1";
chr17	/dev/stdin	CDS	19144855	19145462	.	+	0	gene_id "a96d37b0-c2d0-4103-a3f9-b40bac77ccc2_chr17:19144000"; transcript_id "a96d37b0-c2d0-4103-a3f9-b40bac77ccc2_chr17:19144000"; exon_number "1"; exon_id "a96d37b0-c2d0-4103-a3f9-b40bac77ccc2_chr17:19144000.1";
chr17	/dev/stdin	start_codon	19144855	19144857	.	+	0	gene_id "a96d37b0-c2d0-4103-a3f9-b40bac77ccc2_chr17:19144000"; transcript_id "a96d37b0-c2d0-4103-a3f9-b40bac77ccc2_chr17:19144000"; exon_number "1"; exon_id "a96d37b0-c2d0-4103-a3f9-b40bac77ccc2_chr17:19144000.1";
chr17	/dev/stdin	transcript	19158889	19160342	.	+	.	gene_id "c94b1a8d-826f-4273-8eee-5acaa2d643ca-1_chr17:19158000"; transcript_id "c94b1a8d-826f-4273-8eee-5acaa2d643ca-1_chr17:19158000";
chr17	/dev/stdin	exon	19158889	19160342	.	+	.	gene_id "c94b1a8d-826f-4273-8eee-5acaa2d643ca-1_chr17:19158000"; transcript_id "c94b1a8d-826f-4273-8eee-5acaa2d643ca-1_chr17:19158000"; exon_number "1"; exon_id "c94b1a8d-826f-4273-8eee-5acaa2d643ca-1_chr17:19158000.1";
chr17	/dev/stdin	CDS	19158889	19160342	.	+	0	gene_id "c94b1a8d-826f-4273-8eee-5acaa2d643ca-1_chr17:19158000"; transcript_id "c94b1a8d-826f-4273-8eee-5acaa2d643ca-1_chr17:19158000"; exon_number "1"; exon_id "c94b1a8d-826f-4273-8eee-5acaa2d643ca-1_chr17:19158000.1";
chr17	/dev/stdin	start_codon	19158889	19158891	.	+	0	gene_id "c94b1a8d-826f-4273-8eee-5acaa2d643ca-1_chr17:19158000"; transcript_id "c94b1a8d-826f-4273-8eee-5acaa2d643ca-1_chr17:19158000"; exon_number "1"; exon_id "c94b1a8d-826f-4273-8eee-5acaa2d643ca-1_chr17:19158000.1";
chr17	/dev/stdin	transcript	19192401	19194044	.	-	.	gene_id "50add504-d924-4dc8-8c58-ec8a1329368b-2_chr17:19192000"; transcript_id "50add504-d924-4dc8-8c58-ec8a1329368b-2_chr17:19192000";
chr17	/dev/stdin	exon	19192401	19194044	.	-	.	gene_id "50add504-d924-4dc8-8c58-ec8a1329368b-2_chr17:19192000"; transcript_id "50add504-d924-4dc8-8c58-ec8a1329368b-2_chr17:19192000"; exon_number "1"; exon_id "50add504-d924-4dc8-8c58-ec8a1329368b-2_chr17:19192000.1";
chr17	/dev/stdin	CDS	19192404	19194044	.	-	0	gene_id "50add504-d924-4dc8-8c58-ec8a1329368b-2_chr17:19192000"; transcript_id "50add504-d924-4dc8-8c58-ec8a1329368b-2_chr17:19192000"; exon_number "1"; exon_id "50add504-d924-4dc8-8c58-ec8a1329368b-2_chr17:19192000.1";
chr17	/dev/stdin	start_codon	19194042	19194044	.	-	0	gene_id "50add504-d924-4dc8-8c58-ec8a1329368b-2_chr17:19192000"; transcript_id "50add504-d924-4dc8-8c58-ec8a1329368b-2_chr17:19192000"; exon_number "1"; exon_id "50add504-d924-4dc8-8c58-ec8a1329368b-2_chr17:19192000.1";
chr17	/dev/stdin	stop_codon	19192401	19192403	.	-	0	gene_id "50add504-d924-4dc8-8c58-ec8a1329368b-2_chr17:19192000"; transcript_id "50add504-d924-4dc8-8c58-ec8a1329368b-2_chr17:19192000"; exon_number "1"; exon_id "50add504-d924-4dc8-8c58-ec8a1329368b-2_chr17:19192000.1";
chr17	/dev/stdin	transcript	19196853	19197581	.	-	.	gene_id "14f9dcb3-3d8a-4ec8-8a4f-7aa0c91e5555_chr17:19196000"; transcript_id "14f9dcb3-3d8a-4ec8-8a4f-7aa0c91e5555_chr17:19196000";
chr17	/dev/stdin	exon	19196853	19197581	.	-	.	gene_id "14f9dcb3-3d8a-4ec8-8a4f-7aa0c91e5555_chr17:19196000"; transcript_id "14f9dcb3-3d8a-4ec8-8a4f-7aa0c91e5555_chr17:19196000"; exon_number "1"; exon_id "14f9dcb3-3d8a-4ec8-8a4f-7aa0c91e5555_chr17:19196000.1";
chr17	/dev/stdin	CDS	19196856	19197581	.	-	0	gene_id "14f9dcb3-3d8a-4ec8-8a4f-7aa0c91e5555_chr17:19196000"; transcript_id "14f9dcb3-3d8a-4ec8-8a4f-7aa0c91e5555_chr17:19196000"; exon_number "1"; exon_id "14f9dcb3-3d8a-4ec8-8a4f-7aa0c91e5555_chr17:19196000.1";
chr17	/dev/stdin	start_codon	19197579	19197581	.	-	0	gene_id "14f9dcb3-3d8a-4ec8-8a4f-7aa0c91e5555_chr17:19196000"; transcript_id "14f9dcb3-3d8a-4ec8-8a4f-7aa0c91e5555_chr17:19196000"; exon_number "1"; exon_id "14f9dcb3-3d8a-4ec8-8a4f-7aa0c91e5555_chr17:19196000.1";
chr17	/dev/stdin	stop_codon	19196853	19196855	.	-	0	gene_id "14f9dcb3-3d8a-4ec8-8a4f-7aa0c91e5555_chr17:19196000"; transcript_id "14f9dcb3-3d8a-4ec8-8a4f-7aa0c91e5555_chr17:19196000"; exon_number "1"; exon_id "14f9dcb3-3d8a-4ec8-8a4f-7aa0c91e5555_chr17:19196000.1";
chr17	/dev/stdin	transcript	19213889	19214790	.	-	.	gene_id "fe2ead78-a5c2-42fd-b91b-0357e8503ad2_chr17:19213000"; transcript_id "fe2ead78-a5c2-42fd-b91b-0357e8503ad2_chr17:19213000";
chr17	/dev/stdin	exon	19213889	19214790	.	-	.	gene_id "fe2ead78-a5c2-42fd-b91b-0357e8503ad2_chr17:19213000"; transcript_id "fe2ead78-a5c2-42fd-b91b-0357e8503ad2_chr17:19213000"; exon_number "1"; exon_id "fe2ead78-a5c2-42fd-b91b-0357e8503ad2_chr17:19213000.1";
chr17	/dev/stdin	CDS	19213889	19214790	.	-	0	gene_id "fe2ead78-a5c2-42fd-b91b-0357e8503ad2_chr17:19213000"; transcript_id "fe2ead78-a5c2-42fd-b91b-0357e8503ad2_chr17:19213000"; exon_number "1"; exon_id "fe2ead78-a5c2-42fd-b91b-0357e8503ad2_chr17:19213000.1";
chr17	/dev/stdin	start_codon	19214788	19214790	.	-	0	gene_id "fe2ead78-a5c2-42fd-b91b-0357e8503ad2_chr17:19213000"; transcript_id "fe2ead78-a5c2-42fd-b91b-0357e8503ad2_chr17:19213000"; exon_number "1"; exon_id "fe2ead78-a5c2-42fd-b91b-0357e8503ad2_chr17:19213000.1";
chr17	/dev/stdin	transcript	19239381	19240028	.	-	.	gene_id "2c0e632f-c2a4-49cc-89e2-68b6c75e4483-2_chr17:19239000"; transcript_id "2c0e632f-c2a4-49cc-89e2-68b6c75e4483-2_chr17:19239000";
chr17	/dev/stdin	exon	19239381	19240028	.	-	.	gene_id "2c0e632f-c2a4-49cc-89e2-68b6c75e4483-2_chr17:19239000"; transcript_id "2c0e632f-c2a4-49cc-89e2-68b6c75e4483-2_chr17:19239000"; exon_number "1"; exon_id "2c0e632f-c2a4-49cc-89e2-68b6c75e4483-2_chr17:19239000.1";
chr17	/dev/stdin	CDS	19239384	19240028	.	-	0	gene_id "2c0e632f-c2a4-49cc-89e2-68b6c75e4483-2_chr17:19239000"; transcript_id "2c0e632f-c2a4-49cc-89e2-68b6c75e4483-2_chr17:19239000"; exon_number "1"; exon_id "2c0e632f-c2a4-49cc-89e2-68b6c75e4483-2_chr17:19239000.1";
chr17	/dev/stdin	start_codon	19240026	19240028	.	-	0	gene_id "2c0e632f-c2a4-49cc-89e2-68b6c75e4483-2_chr17:19239000"; transcript_id "2c0e632f-c2a4-49cc-89e2-68b6c75e4483-2_chr17:19239000"; exon_number "1"; exon_id "2c0e632f-c2a4-49cc-89e2-68b6c75e4483-2_chr17:19239000.1";
chr17	/dev/stdin	stop_codon	19239381	19239383	.	-	0	gene_id "2c0e632f-c2a4-49cc-89e2-68b6c75e4483-2_chr17:19239000"; transcript_id "2c0e632f-c2a4-49cc-89e2-68b6c75e4483-2_chr17:19239000"; exon_number "1"; exon_id "2c0e632f-c2a4-49cc-89e2-68b6c75e4483-2_chr17:19239000.1";
chr17	/dev/stdin	transcript	19286390	19286849	.	-	.	gene_id "6b86dee5-b487-4a94-b6c2-f87278e8a2cd_chr17:19286000"; transcript_id "6b86dee5-b487-4a94-b6c2-f87278e8a2cd_chr17:19286000";
chr17	/dev/stdin	exon	19286390	19286849	.	-	.	gene_id "6b86dee5-b487-4a94-b6c2-f87278e8a2cd_chr17:19286000"; transcript_id "6b86dee5-b487-4a94-b6c2-f87278e8a2cd_chr17:19286000"; exon_number "1"; exon_id "6b86dee5-b487-4a94-b6c2-f87278e8a2cd_chr17:19286000.1";
chr17	/dev/stdin	CDS	19286390	19286849	.	-	0	gene_id "6b86dee5-b487-4a94-b6c2-f87278e8a2cd_chr17:19286000"; transcript_id "6b86dee5-b487-4a94-b6c2-f87278e8a2cd_chr17:19286000"; exon_number "1"; exon_id "6b86dee5-b487-4a94-b6c2-f87278e8a2cd_chr17:19286000.1";
chr17	/dev/stdin	start_codon	19286847	19286849	.	-	0	gene_id "6b86dee5-b487-4a94-b6c2-f87278e8a2cd_chr17:19286000"; transcript_id "6b86dee5-b487-4a94-b6c2-f87278e8a2cd_chr17:19286000"; exon_number "1"; exon_id "6b86dee5-b487-4a94-b6c2-f87278e8a2cd_chr17:19286000.1";
chr17	/dev/stdin	transcript	19349224	19350165	.	-	.	gene_id "f6130904-29e6-4d3c-a32e-26822348ea1a_ENSG00000189343.6"; transcript_id "f6130904-29e6-4d3c-a32e-26822348ea1a_ENSG00000189343.6";
chr17	/dev/stdin	exon	19349224	19350165	.	-	.	gene_id "f6130904-29e6-4d3c-a32e-26822348ea1a_ENSG00000189343.6"; transcript_id "f6130904-29e6-4d3c-a32e-26822348ea1a_ENSG00000189343.6"; exon_number "1"; exon_id "f6130904-29e6-4d3c-a32e-26822348ea1a_ENSG00000189343.6.1";
chr17	/dev/stdin	CDS	19349227	19350165	.	-	0	gene_id "f6130904-29e6-4d3c-a32e-26822348ea1a_ENSG00000189343.6"; transcript_id "f6130904-29e6-4d3c-a32e-26822348ea1a_ENSG00000189343.6"; exon_number "1"; exon_id "f6130904-29e6-4d3c-a32e-26822348ea1a_ENSG00000189343.6.1";
chr17	/dev/stdin	start_codon	19350163	19350165	.	-	0	gene_id "f6130904-29e6-4d3c-a32e-26822348ea1a_ENSG00000189343.6"; transcript_id "f6130904-29e6-4d3c-a32e-26822348ea1a_ENSG00000189343.6"; exon_number "1"; exon_id "f6130904-29e6-4d3c-a32e-26822348ea1a_ENSG00000189343.6.1";
chr17	/dev/stdin	stop_codon	19349224	19349226	.	-	0	gene_id "f6130904-29e6-4d3c-a32e-26822348ea1a_ENSG00000189343.6"; transcript_id "f6130904-29e6-4d3c-a32e-26822348ea1a_ENSG00000189343.6"; exon_number "1"; exon_id "f6130904-29e6-4d3c-a32e-26822348ea1a_ENSG00000189343.6.1";
chr17	/dev/stdin	transcript	19349224	19350012	.	-	.	gene_id "f6130904-29e6-4d3c-a32e-26822348ea1a-1_ENSG00000189343.6"; transcript_id "f6130904-29e6-4d3c-a32e-26822348ea1a-1_ENSG00000189343.6";
chr17	/dev/stdin	exon	19349224	19350012	.	-	.	gene_id "f6130904-29e6-4d3c-a32e-26822348ea1a-1_ENSG00000189343.6"; transcript_id "f6130904-29e6-4d3c-a32e-26822348ea1a-1_ENSG00000189343.6"; exon_number "1"; exon_id "f6130904-29e6-4d3c-a32e-26822348ea1a-1_ENSG00000189343.6.1";
chr17	/dev/stdin	CDS	19349227	19350012	.	-	0	gene_id "f6130904-29e6-4d3c-a32e-26822348ea1a-1_ENSG00000189343.6"; transcript_id "f6130904-29e6-4d3c-a32e-26822348ea1a-1_ENSG00000189343.6"; exon_number "1"; exon_id "f6130904-29e6-4d3c-a32e-26822348ea1a-1_ENSG00000189343.6.1";
chr17	/dev/stdin	start_codon	19350010	19350012	.	-	0	gene_id "f6130904-29e6-4d3c-a32e-26822348ea1a-1_ENSG00000189343.6"; transcript_id "f6130904-29e6-4d3c-a32e-26822348ea1a-1_ENSG00000189343.6"; exon_number "1"; exon_id "f6130904-29e6-4d3c-a32e-26822348ea1a-1_ENSG00000189343.6.1";
chr17	/dev/stdin	stop_codon	19349224	19349226	.	-	0	gene_id "f6130904-29e6-4d3c-a32e-26822348ea1a-1_ENSG00000189343.6"; transcript_id "f6130904-29e6-4d3c-a32e-26822348ea1a-1_ENSG00000189343.6"; exon_number "1"; exon_id "f6130904-29e6-4d3c-a32e-26822348ea1a-1_ENSG00000189343.6.1";
chr17	/dev/stdin	transcript	19349503	19350012	.	-	.	gene_id "f6130904-29e6-4d3c-a32e-26822348ea1a-2_chr17:19349000"; transcript_id "f6130904-29e6-4d3c-a32e-26822348ea1a-2_chr17:19349000";
chr17	/dev/stdin	exon	19349503	19350012	.	-	.	gene_id "f6130904-29e6-4d3c-a32e-26822348ea1a-2_chr17:19349000"; transcript_id "f6130904-29e6-4d3c-a32e-26822348ea1a-2_chr17:19349000"; exon_number "1"; exon_id "f6130904-29e6-4d3c-a32e-26822348ea1a-2_chr17:19349000.1";
chr17	/dev/stdin	CDS	19349506	19350012	.	-	0	gene_id "f6130904-29e6-4d3c-a32e-26822348ea1a-2_chr17:19349000"; transcript_id "f6130904-29e6-4d3c-a32e-26822348ea1a-2_chr17:19349000"; exon_number "1"; exon_id "f6130904-29e6-4d3c-a32e-26822348ea1a-2_chr17:19349000.1";
chr17	/dev/stdin	start_codon	19350010	19350012	.	-	0	gene_id "f6130904-29e6-4d3c-a32e-26822348ea1a-2_chr17:19349000"; transcript_id "f6130904-29e6-4d3c-a32e-26822348ea1a-2_chr17:19349000"; exon_number "1"; exon_id "f6130904-29e6-4d3c-a32e-26822348ea1a-2_chr17:19349000.1";
chr17	/dev/stdin	stop_codon	19349503	19349505	.	-	0	gene_id "f6130904-29e6-4d3c-a32e-26822348ea1a-2_chr17:19349000"; transcript_id "f6130904-29e6-4d3c-a32e-26822348ea1a-2_chr17:19349000"; exon_number "1"; exon_id "f6130904-29e6-4d3c-a32e-26822348ea1a-2_chr17:19349000.1";
chr17	/dev/stdin	transcript	19349503	19350165	.	-	.	gene_id "f6130904-29e6-4d3c-a32e-26822348ea1a-3_chr17:19349000"; transcript_id "f6130904-29e6-4d3c-a32e-26822348ea1a-3_chr17:19349000";
chr17	/dev/stdin	exon	19349503	19350165	.	-	.	gene_id "f6130904-29e6-4d3c-a32e-26822348ea1a-3_chr17:19349000"; transcript_id "f6130904-29e6-4d3c-a32e-26822348ea1a-3_chr17:19349000"; exon_number "1"; exon_id "f6130904-29e6-4d3c-a32e-26822348ea1a-3_chr17:19349000.1";
chr17	/dev/stdin	CDS	19349506	19350165	.	-	0	gene_id "f6130904-29e6-4d3c-a32e-26822348ea1a-3_chr17:19349000"; transcript_id "f6130904-29e6-4d3c-a32e-26822348ea1a-3_chr17:19349000"; exon_number "1"; exon_id "f6130904-29e6-4d3c-a32e-26822348ea1a-3_chr17:19349000.1";
chr17	/dev/stdin	start_codon	19350163	19350165	.	-	0	gene_id "f6130904-29e6-4d3c-a32e-26822348ea1a-3_chr17:19349000"; transcript_id "f6130904-29e6-4d3c-a32e-26822348ea1a-3_chr17:19349000"; exon_number "1"; exon_id "f6130904-29e6-4d3c-a32e-26822348ea1a-3_chr17:19349000.1";
chr17	/dev/stdin	stop_codon	19349503	19349505	.	-	0	gene_id "f6130904-29e6-4d3c-a32e-26822348ea1a-3_chr17:19349000"; transcript_id "f6130904-29e6-4d3c-a32e-26822348ea1a-3_chr17:19349000"; exon_number "1"; exon_id "f6130904-29e6-4d3c-a32e-26822348ea1a-3_chr17:19349000.1";
chr17	/dev/stdin	transcript	19504627	19505153	.	-	.	gene_id "113df727-8d0d-4818-ab69-ebfbca49903b_chr17:19504000"; transcript_id "113df727-8d0d-4818-ab69-ebfbca49903b_chr17:19504000";
chr17	/dev/stdin	exon	19504627	19505153	.	-	.	gene_id "113df727-8d0d-4818-ab69-ebfbca49903b_chr17:19504000"; transcript_id "113df727-8d0d-4818-ab69-ebfbca49903b_chr17:19504000"; exon_number "1"; exon_id "113df727-8d0d-4818-ab69-ebfbca49903b_chr17:19504000.1";
chr17	/dev/stdin	CDS	19504627	19505153	.	-	0	gene_id "113df727-8d0d-4818-ab69-ebfbca49903b_chr17:19504000"; transcript_id "113df727-8d0d-4818-ab69-ebfbca49903b_chr17:19504000"; exon_number "1"; exon_id "113df727-8d0d-4818-ab69-ebfbca49903b_chr17:19504000.1";
chr17	/dev/stdin	start_codon	19505151	19505153	.	-	0	gene_id "113df727-8d0d-4818-ab69-ebfbca49903b_chr17:19504000"; transcript_id "113df727-8d0d-4818-ab69-ebfbca49903b_chr17:19504000"; exon_number "1"; exon_id "113df727-8d0d-4818-ab69-ebfbca49903b_chr17:19504000.1";
chr17	/dev/stdin	transcript	19579771	19580908	.	-	.	gene_id "0b6d2fc6-2046-46af-8da8-b9c78d843cb5_chr17:19579000"; transcript_id "0b6d2fc6-2046-46af-8da8-b9c78d843cb5_chr17:19579000";
chr17	/dev/stdin	exon	19579771	19580908	.	-	.	gene_id "0b6d2fc6-2046-46af-8da8-b9c78d843cb5_chr17:19579000"; transcript_id "0b6d2fc6-2046-46af-8da8-b9c78d843cb5_chr17:19579000"; exon_number "1"; exon_id "0b6d2fc6-2046-46af-8da8-b9c78d843cb5_chr17:19579000.1";
chr17	/dev/stdin	CDS	19579771	19580908	.	-	0	gene_id "0b6d2fc6-2046-46af-8da8-b9c78d843cb5_chr17:19579000"; transcript_id "0b6d2fc6-2046-46af-8da8-b9c78d843cb5_chr17:19579000"; exon_number "1"; exon_id "0b6d2fc6-2046-46af-8da8-b9c78d843cb5_chr17:19579000.1";
chr17	/dev/stdin	start_codon	19580906	19580908	.	-	0	gene_id "0b6d2fc6-2046-46af-8da8-b9c78d843cb5_chr17:19579000"; transcript_id "0b6d2fc6-2046-46af-8da8-b9c78d843cb5_chr17:19579000"; exon_number "1"; exon_id "0b6d2fc6-2046-46af-8da8-b9c78d843cb5_chr17:19579000.1";
chr17	/dev/stdin	transcript	19808344	19808839	.	-	.	gene_id "e749716c-407b-4764-acf6-816504934958_chr17:19808000"; transcript_id "e749716c-407b-4764-acf6-816504934958_chr17:19808000";
chr17	/dev/stdin	exon	19808344	19808839	.	-	.	gene_id "e749716c-407b-4764-acf6-816504934958_chr17:19808000"; transcript_id "e749716c-407b-4764-acf6-816504934958_chr17:19808000"; exon_number "1"; exon_id "e749716c-407b-4764-acf6-816504934958_chr17:19808000.1";
chr17	/dev/stdin	CDS	19808344	19808839	.	-	0	gene_id "e749716c-407b-4764-acf6-816504934958_chr17:19808000"; transcript_id "e749716c-407b-4764-acf6-816504934958_chr17:19808000"; exon_number "1"; exon_id "e749716c-407b-4764-acf6-816504934958_chr17:19808000.1";
chr17	/dev/stdin	start_codon	19808837	19808839	.	-	0	gene_id "e749716c-407b-4764-acf6-816504934958_chr17:19808000"; transcript_id "e749716c-407b-4764-acf6-816504934958_chr17:19808000"; exon_number "1"; exon_id "e749716c-407b-4764-acf6-816504934958_chr17:19808000.1";
chr17	/dev/stdin	transcript	20102702	20104225	.	-	.	gene_id "5d6abfbb-3829-47be-983c-0ecaeb8dbd26_chr17:20102000"; transcript_id "5d6abfbb-3829-47be-983c-0ecaeb8dbd26_chr17:20102000";
chr17	/dev/stdin	exon	20102702	20104225	.	-	.	gene_id "5d6abfbb-3829-47be-983c-0ecaeb8dbd26_chr17:20102000"; transcript_id "5d6abfbb-3829-47be-983c-0ecaeb8dbd26_chr17:20102000"; exon_number "1"; exon_id "5d6abfbb-3829-47be-983c-0ecaeb8dbd26_chr17:20102000.1";
chr17	/dev/stdin	CDS	20102705	20104225	.	-	0	gene_id "5d6abfbb-3829-47be-983c-0ecaeb8dbd26_chr17:20102000"; transcript_id "5d6abfbb-3829-47be-983c-0ecaeb8dbd26_chr17:20102000"; exon_number "1"; exon_id "5d6abfbb-3829-47be-983c-0ecaeb8dbd26_chr17:20102000.1";
chr17	/dev/stdin	start_codon	20104223	20104225	.	-	0	gene_id "5d6abfbb-3829-47be-983c-0ecaeb8dbd26_chr17:20102000"; transcript_id "5d6abfbb-3829-47be-983c-0ecaeb8dbd26_chr17:20102000"; exon_number "1"; exon_id "5d6abfbb-3829-47be-983c-0ecaeb8dbd26_chr17:20102000.1";
chr17	/dev/stdin	stop_codon	20102702	20102704	.	-	0	gene_id "5d6abfbb-3829-47be-983c-0ecaeb8dbd26_chr17:20102000"; transcript_id "5d6abfbb-3829-47be-983c-0ecaeb8dbd26_chr17:20102000"; exon_number "1"; exon_id "5d6abfbb-3829-47be-983c-0ecaeb8dbd26_chr17:20102000.1";
chr17	/dev/stdin	transcript	20139969	20140923	.	-	.	gene_id "24c185d7-94ca-4755-a7f8-14f35006127b-1_chr17:20139000"; transcript_id "24c185d7-94ca-4755-a7f8-14f35006127b-1_chr17:20139000";
chr17	/dev/stdin	exon	20139969	20140923	.	-	.	gene_id "24c185d7-94ca-4755-a7f8-14f35006127b-1_chr17:20139000"; transcript_id "24c185d7-94ca-4755-a7f8-14f35006127b-1_chr17:20139000"; exon_number "1"; exon_id "24c185d7-94ca-4755-a7f8-14f35006127b-1_chr17:20139000.1";
chr17	/dev/stdin	CDS	20139969	20140923	.	-	0	gene_id "24c185d7-94ca-4755-a7f8-14f35006127b-1_chr17:20139000"; transcript_id "24c185d7-94ca-4755-a7f8-14f35006127b-1_chr17:20139000"; exon_number "1"; exon_id "24c185d7-94ca-4755-a7f8-14f35006127b-1_chr17:20139000.1";
chr17	/dev/stdin	start_codon	20140921	20140923	.	-	0	gene_id "24c185d7-94ca-4755-a7f8-14f35006127b-1_chr17:20139000"; transcript_id "24c185d7-94ca-4755-a7f8-14f35006127b-1_chr17:20139000"; exon_number "1"; exon_id "24c185d7-94ca-4755-a7f8-14f35006127b-1_chr17:20139000.1";
chr17	/dev/stdin	transcript	20214415	20216541	.	-	.	gene_id "df1fce89-b119-450e-aac8-31eee7df50fa_chr17:20214000"; transcript_id "df1fce89-b119-450e-aac8-31eee7df50fa_chr17:20214000";
chr17	/dev/stdin	exon	20214415	20216541	.	-	.	gene_id "df1fce89-b119-450e-aac8-31eee7df50fa_chr17:20214000"; transcript_id "df1fce89-b119-450e-aac8-31eee7df50fa_chr17:20214000"; exon_number "1"; exon_id "df1fce89-b119-450e-aac8-31eee7df50fa_chr17:20214000.1";
chr17	/dev/stdin	CDS	20214418	20216541	.	-	0	gene_id "df1fce89-b119-450e-aac8-31eee7df50fa_chr17:20214000"; transcript_id "df1fce89-b119-450e-aac8-31eee7df50fa_chr17:20214000"; exon_number "1"; exon_id "df1fce89-b119-450e-aac8-31eee7df50fa_chr17:20214000.1";
chr17	/dev/stdin	start_codon	20216539	20216541	.	-	0	gene_id "df1fce89-b119-450e-aac8-31eee7df50fa_chr17:20214000"; transcript_id "df1fce89-b119-450e-aac8-31eee7df50fa_chr17:20214000"; exon_number "1"; exon_id "df1fce89-b119-450e-aac8-31eee7df50fa_chr17:20214000.1";
chr17	/dev/stdin	stop_codon	20214415	20214417	.	-	0	gene_id "df1fce89-b119-450e-aac8-31eee7df50fa_chr17:20214000"; transcript_id "df1fce89-b119-450e-aac8-31eee7df50fa_chr17:20214000"; exon_number "1"; exon_id "df1fce89-b119-450e-aac8-31eee7df50fa_chr17:20214000.1";
chr17	/dev/stdin	transcript	20214690	20216554	.	-	.	gene_id "df1fce89-b119-450e-aac8-31eee7df50fa-2_chr17:20214000"; transcript_id "df1fce89-b119-450e-aac8-31eee7df50fa-2_chr17:20214000";
chr17	/dev/stdin	exon	20214690	20216554	.	-	.	gene_id "df1fce89-b119-450e-aac8-31eee7df50fa-2_chr17:20214000"; transcript_id "df1fce89-b119-450e-aac8-31eee7df50fa-2_chr17:20214000"; exon_number "1"; exon_id "df1fce89-b119-450e-aac8-31eee7df50fa-2_chr17:20214000.1";
chr17	/dev/stdin	CDS	20214690	20216554	.	-	0	gene_id "df1fce89-b119-450e-aac8-31eee7df50fa-2_chr17:20214000"; transcript_id "df1fce89-b119-450e-aac8-31eee7df50fa-2_chr17:20214000"; exon_number "1"; exon_id "df1fce89-b119-450e-aac8-31eee7df50fa-2_chr17:20214000.1";
chr17	/dev/stdin	start_codon	20216552	20216554	.	-	0	gene_id "df1fce89-b119-450e-aac8-31eee7df50fa-2_chr17:20214000"; transcript_id "df1fce89-b119-450e-aac8-31eee7df50fa-2_chr17:20214000"; exon_number "1"; exon_id "df1fce89-b119-450e-aac8-31eee7df50fa-2_chr17:20214000.1";
chr17	/dev/stdin	transcript	20217288	20218043	.	-	.	gene_id "04a63b1e-5de8-488a-8d58-5357c100d040-1_chr17:20217000"; transcript_id "04a63b1e-5de8-488a-8d58-5357c100d040-1_chr17:20217000";
chr17	/dev/stdin	exon	20217288	20218043	.	-	.	gene_id "04a63b1e-5de8-488a-8d58-5357c100d040-1_chr17:20217000"; transcript_id "04a63b1e-5de8-488a-8d58-5357c100d040-1_chr17:20217000"; exon_number "1"; exon_id "04a63b1e-5de8-488a-8d58-5357c100d040-1_chr17:20217000.1";
chr17	/dev/stdin	CDS	20217291	20218043	.	-	0	gene_id "04a63b1e-5de8-488a-8d58-5357c100d040-1_chr17:20217000"; transcript_id "04a63b1e-5de8-488a-8d58-5357c100d040-1_chr17:20217000"; exon_number "1"; exon_id "04a63b1e-5de8-488a-8d58-5357c100d040-1_chr17:20217000.1";
chr17	/dev/stdin	start_codon	20218041	20218043	.	-	0	gene_id "04a63b1e-5de8-488a-8d58-5357c100d040-1_chr17:20217000"; transcript_id "04a63b1e-5de8-488a-8d58-5357c100d040-1_chr17:20217000"; exon_number "1"; exon_id "04a63b1e-5de8-488a-8d58-5357c100d040-1_chr17:20217000.1";
chr17	/dev/stdin	stop_codon	20217288	20217290	.	-	0	gene_id "04a63b1e-5de8-488a-8d58-5357c100d040-1_chr17:20217000"; transcript_id "04a63b1e-5de8-488a-8d58-5357c100d040-1_chr17:20217000"; exon_number "1"; exon_id "04a63b1e-5de8-488a-8d58-5357c100d040-1_chr17:20217000.1";
chr17	/dev/stdin	transcript	20220573	20222339	.	-	.	gene_id "38f60727-b89a-45a4-871c-d515ae231321_chr17:20220000"; transcript_id "38f60727-b89a-45a4-871c-d515ae231321_chr17:20220000";
chr17	/dev/stdin	exon	20220573	20222339	.	-	.	gene_id "38f60727-b89a-45a4-871c-d515ae231321_chr17:20220000"; transcript_id "38f60727-b89a-45a4-871c-d515ae231321_chr17:20220000"; exon_number "1"; exon_id "38f60727-b89a-45a4-871c-d515ae231321_chr17:20220000.1";
chr17	/dev/stdin	CDS	20220576	20222339	.	-	0	gene_id "38f60727-b89a-45a4-871c-d515ae231321_chr17:20220000"; transcript_id "38f60727-b89a-45a4-871c-d515ae231321_chr17:20220000"; exon_number "1"; exon_id "38f60727-b89a-45a4-871c-d515ae231321_chr17:20220000.1";
chr17	/dev/stdin	start_codon	20222337	20222339	.	-	0	gene_id "38f60727-b89a-45a4-871c-d515ae231321_chr17:20220000"; transcript_id "38f60727-b89a-45a4-871c-d515ae231321_chr17:20220000"; exon_number "1"; exon_id "38f60727-b89a-45a4-871c-d515ae231321_chr17:20220000.1";
chr17	/dev/stdin	stop_codon	20220573	20220575	.	-	0	gene_id "38f60727-b89a-45a4-871c-d515ae231321_chr17:20220000"; transcript_id "38f60727-b89a-45a4-871c-d515ae231321_chr17:20220000"; exon_number "1"; exon_id "38f60727-b89a-45a4-871c-d515ae231321_chr17:20220000.1";
chr17	/dev/stdin	transcript	20220926	20223196	.	-	.	gene_id "38f60727-b89a-45a4-871c-d515ae231321-3_chr17:20220000"; transcript_id "38f60727-b89a-45a4-871c-d515ae231321-3_chr17:20220000";
chr17	/dev/stdin	exon	20220926	20223196	.	-	.	gene_id "38f60727-b89a-45a4-871c-d515ae231321-3_chr17:20220000"; transcript_id "38f60727-b89a-45a4-871c-d515ae231321-3_chr17:20220000"; exon_number "1"; exon_id "38f60727-b89a-45a4-871c-d515ae231321-3_chr17:20220000.1";
chr17	/dev/stdin	CDS	20220929	20223196	.	-	0	gene_id "38f60727-b89a-45a4-871c-d515ae231321-3_chr17:20220000"; transcript_id "38f60727-b89a-45a4-871c-d515ae231321-3_chr17:20220000"; exon_number "1"; exon_id "38f60727-b89a-45a4-871c-d515ae231321-3_chr17:20220000.1";
chr17	/dev/stdin	start_codon	20223194	20223196	.	-	0	gene_id "38f60727-b89a-45a4-871c-d515ae231321-3_chr17:20220000"; transcript_id "38f60727-b89a-45a4-871c-d515ae231321-3_chr17:20220000"; exon_number "1"; exon_id "38f60727-b89a-45a4-871c-d515ae231321-3_chr17:20220000.1";
chr17	/dev/stdin	stop_codon	20220926	20220928	.	-	0	gene_id "38f60727-b89a-45a4-871c-d515ae231321-3_chr17:20220000"; transcript_id "38f60727-b89a-45a4-871c-d515ae231321-3_chr17:20220000"; exon_number "1"; exon_id "38f60727-b89a-45a4-871c-d515ae231321-3_chr17:20220000.1";
chr17	/dev/stdin	transcript	20902912	20904372	.	-	.	gene_id "fc5f6da1-787a-4a08-8172-da66520daa6b_chr17:20902000"; transcript_id "fc5f6da1-787a-4a08-8172-da66520daa6b_chr17:20902000";
chr17	/dev/stdin	exon	20902912	20904372	.	-	.	gene_id "fc5f6da1-787a-4a08-8172-da66520daa6b_chr17:20902000"; transcript_id "fc5f6da1-787a-4a08-8172-da66520daa6b_chr17:20902000"; exon_number "1"; exon_id "fc5f6da1-787a-4a08-8172-da66520daa6b_chr17:20902000.1";
chr17	/dev/stdin	CDS	20902915	20904372	.	-	0	gene_id "fc5f6da1-787a-4a08-8172-da66520daa6b_chr17:20902000"; transcript_id "fc5f6da1-787a-4a08-8172-da66520daa6b_chr17:20902000"; exon_number "1"; exon_id "fc5f6da1-787a-4a08-8172-da66520daa6b_chr17:20902000.1";
chr17	/dev/stdin	start_codon	20904370	20904372	.	-	0	gene_id "fc5f6da1-787a-4a08-8172-da66520daa6b_chr17:20902000"; transcript_id "fc5f6da1-787a-4a08-8172-da66520daa6b_chr17:20902000"; exon_number "1"; exon_id "fc5f6da1-787a-4a08-8172-da66520daa6b_chr17:20902000.1";
chr17	/dev/stdin	stop_codon	20902912	20902914	.	-	0	gene_id "fc5f6da1-787a-4a08-8172-da66520daa6b_chr17:20902000"; transcript_id "fc5f6da1-787a-4a08-8172-da66520daa6b_chr17:20902000"; exon_number "1"; exon_id "fc5f6da1-787a-4a08-8172-da66520daa6b_chr17:20902000.1";
chr17	/dev/stdin	transcript	20911511	20912415	.	+	.	gene_id "b107bc86-bfeb-4565-91d3-275ea5b7f605_chr17:20911000"; transcript_id "b107bc86-bfeb-4565-91d3-275ea5b7f605_chr17:20911000";
chr17	/dev/stdin	exon	20911511	20912415	.	+	.	gene_id "b107bc86-bfeb-4565-91d3-275ea5b7f605_chr17:20911000"; transcript_id "b107bc86-bfeb-4565-91d3-275ea5b7f605_chr17:20911000"; exon_number "1"; exon_id "b107bc86-bfeb-4565-91d3-275ea5b7f605_chr17:20911000.1";
chr17	/dev/stdin	CDS	20911511	20912415	.	+	0	gene_id "b107bc86-bfeb-4565-91d3-275ea5b7f605_chr17:20911000"; transcript_id "b107bc86-bfeb-4565-91d3-275ea5b7f605_chr17:20911000"; exon_number "1"; exon_id "b107bc86-bfeb-4565-91d3-275ea5b7f605_chr17:20911000.1";
chr17	/dev/stdin	start_codon	20911511	20911513	.	+	0	gene_id "b107bc86-bfeb-4565-91d3-275ea5b7f605_chr17:20911000"; transcript_id "b107bc86-bfeb-4565-91d3-275ea5b7f605_chr17:20911000"; exon_number "1"; exon_id "b107bc86-bfeb-4565-91d3-275ea5b7f605_chr17:20911000.1";
chr17	/dev/stdin	transcript	20994546	20995157	.	+	.	gene_id "83be12e2-e5b2-4599-909c-334d22dbd926_chr17:20994000"; transcript_id "83be12e2-e5b2-4599-909c-334d22dbd926_chr17:20994000";
chr17	/dev/stdin	exon	20994546	20995157	.	+	.	gene_id "83be12e2-e5b2-4599-909c-334d22dbd926_chr17:20994000"; transcript_id "83be12e2-e5b2-4599-909c-334d22dbd926_chr17:20994000"; exon_number "1"; exon_id "83be12e2-e5b2-4599-909c-334d22dbd926_chr17:20994000.1";
chr17	/dev/stdin	CDS	20994546	20995154	.	+	0	gene_id "83be12e2-e5b2-4599-909c-334d22dbd926_chr17:20994000"; transcript_id "83be12e2-e5b2-4599-909c-334d22dbd926_chr17:20994000"; exon_number "1"; exon_id "83be12e2-e5b2-4599-909c-334d22dbd926_chr17:20994000.1";
chr17	/dev/stdin	start_codon	20994546	20994548	.	+	0	gene_id "83be12e2-e5b2-4599-909c-334d22dbd926_chr17:20994000"; transcript_id "83be12e2-e5b2-4599-909c-334d22dbd926_chr17:20994000"; exon_number "1"; exon_id "83be12e2-e5b2-4599-909c-334d22dbd926_chr17:20994000.1";
chr17	/dev/stdin	stop_codon	20995155	20995157	.	+	0	gene_id "83be12e2-e5b2-4599-909c-334d22dbd926_chr17:20994000"; transcript_id "83be12e2-e5b2-4599-909c-334d22dbd926_chr17:20994000"; exon_number "1"; exon_id "83be12e2-e5b2-4599-909c-334d22dbd926_chr17:20994000.1";
chr17	/dev/stdin	transcript	21043332	21044944	.	-	.	gene_id "6de6b8f0-cff3-49c8-a437-a2a51e5479ef_chr17:21043000"; transcript_id "6de6b8f0-cff3-49c8-a437-a2a51e5479ef_chr17:21043000";
chr17	/dev/stdin	exon	21043332	21044944	.	-	.	gene_id "6de6b8f0-cff3-49c8-a437-a2a51e5479ef_chr17:21043000"; transcript_id "6de6b8f0-cff3-49c8-a437-a2a51e5479ef_chr17:21043000"; exon_number "1"; exon_id "6de6b8f0-cff3-49c8-a437-a2a51e5479ef_chr17:21043000.1";
chr17	/dev/stdin	CDS	21043332	21044944	.	-	0	gene_id "6de6b8f0-cff3-49c8-a437-a2a51e5479ef_chr17:21043000"; transcript_id "6de6b8f0-cff3-49c8-a437-a2a51e5479ef_chr17:21043000"; exon_number "1"; exon_id "6de6b8f0-cff3-49c8-a437-a2a51e5479ef_chr17:21043000.1";
chr17	/dev/stdin	start_codon	21044942	21044944	.	-	0	gene_id "6de6b8f0-cff3-49c8-a437-a2a51e5479ef_chr17:21043000"; transcript_id "6de6b8f0-cff3-49c8-a437-a2a51e5479ef_chr17:21043000"; exon_number "1"; exon_id "6de6b8f0-cff3-49c8-a437-a2a51e5479ef_chr17:21043000.1";
chr17	/dev/stdin	transcript	21100603	21102659	.	-	.	gene_id "f843ef30-c1e6-4070-a27a-651e4b268af8_chr17:21100000"; transcript_id "f843ef30-c1e6-4070-a27a-651e4b268af8_chr17:21100000";
chr17	/dev/stdin	exon	21100603	21102659	.	-	.	gene_id "f843ef30-c1e6-4070-a27a-651e4b268af8_chr17:21100000"; transcript_id "f843ef30-c1e6-4070-a27a-651e4b268af8_chr17:21100000"; exon_number "1"; exon_id "f843ef30-c1e6-4070-a27a-651e4b268af8_chr17:21100000.1";
chr17	/dev/stdin	CDS	21100603	21102659	.	-	0	gene_id "f843ef30-c1e6-4070-a27a-651e4b268af8_chr17:21100000"; transcript_id "f843ef30-c1e6-4070-a27a-651e4b268af8_chr17:21100000"; exon_number "1"; exon_id "f843ef30-c1e6-4070-a27a-651e4b268af8_chr17:21100000.1";
chr17	/dev/stdin	start_codon	21102657	21102659	.	-	0	gene_id "f843ef30-c1e6-4070-a27a-651e4b268af8_chr17:21100000"; transcript_id "f843ef30-c1e6-4070-a27a-651e4b268af8_chr17:21100000"; exon_number "1"; exon_id "f843ef30-c1e6-4070-a27a-651e4b268af8_chr17:21100000.1";
chr17	/dev/stdin	transcript	21100603	21102454	.	-	.	gene_id "f843ef30-c1e6-4070-a27a-651e4b268af8-1_chr17:21100000"; transcript_id "f843ef30-c1e6-4070-a27a-651e4b268af8-1_chr17:21100000";
chr17	/dev/stdin	exon	21100603	21102454	.	-	.	gene_id "f843ef30-c1e6-4070-a27a-651e4b268af8-1_chr17:21100000"; transcript_id "f843ef30-c1e6-4070-a27a-651e4b268af8-1_chr17:21100000"; exon_number "1"; exon_id "f843ef30-c1e6-4070-a27a-651e4b268af8-1_chr17:21100000.1";
chr17	/dev/stdin	CDS	21100603	21102454	.	-	0	gene_id "f843ef30-c1e6-4070-a27a-651e4b268af8-1_chr17:21100000"; transcript_id "f843ef30-c1e6-4070-a27a-651e4b268af8-1_chr17:21100000"; exon_number "1"; exon_id "f843ef30-c1e6-4070-a27a-651e4b268af8-1_chr17:21100000.1";
chr17	/dev/stdin	start_codon	21102452	21102454	.	-	0	gene_id "f843ef30-c1e6-4070-a27a-651e4b268af8-1_chr17:21100000"; transcript_id "f843ef30-c1e6-4070-a27a-651e4b268af8-1_chr17:21100000"; exon_number "1"; exon_id "f843ef30-c1e6-4070-a27a-651e4b268af8-1_chr17:21100000.1";
chr17	/dev/stdin	transcript	21142183	21142977	.	-	.	gene_id "5219654b-1aaa-47db-b72c-84088d62f2fb-1_chr17:21142000"; transcript_id "5219654b-1aaa-47db-b72c-84088d62f2fb-1_chr17:21142000";
chr17	/dev/stdin	exon	21142183	21142977	.	-	.	gene_id "5219654b-1aaa-47db-b72c-84088d62f2fb-1_chr17:21142000"; transcript_id "5219654b-1aaa-47db-b72c-84088d62f2fb-1_chr17:21142000"; exon_number "1"; exon_id "5219654b-1aaa-47db-b72c-84088d62f2fb-1_chr17:21142000.1";
chr17	/dev/stdin	CDS	21142186	21142977	.	-	0	gene_id "5219654b-1aaa-47db-b72c-84088d62f2fb-1_chr17:21142000"; transcript_id "5219654b-1aaa-47db-b72c-84088d62f2fb-1_chr17:21142000"; exon_number "1"; exon_id "5219654b-1aaa-47db-b72c-84088d62f2fb-1_chr17:21142000.1";
chr17	/dev/stdin	start_codon	21142975	21142977	.	-	0	gene_id "5219654b-1aaa-47db-b72c-84088d62f2fb-1_chr17:21142000"; transcript_id "5219654b-1aaa-47db-b72c-84088d62f2fb-1_chr17:21142000"; exon_number "1"; exon_id "5219654b-1aaa-47db-b72c-84088d62f2fb-1_chr17:21142000.1";
chr17	/dev/stdin	stop_codon	21142183	21142185	.	-	0	gene_id "5219654b-1aaa-47db-b72c-84088d62f2fb-1_chr17:21142000"; transcript_id "5219654b-1aaa-47db-b72c-84088d62f2fb-1_chr17:21142000"; exon_number "1"; exon_id "5219654b-1aaa-47db-b72c-84088d62f2fb-1_chr17:21142000.1";
chr17	/dev/stdin	transcript	21217673	21218544	.	-	.	gene_id "69086c75-96e7-4aca-902c-929a3a9a9722-1_chr17:21217000"; transcript_id "69086c75-96e7-4aca-902c-929a3a9a9722-1_chr17:21217000";
chr17	/dev/stdin	exon	21217673	21218544	.	-	.	gene_id "69086c75-96e7-4aca-902c-929a3a9a9722-1_chr17:21217000"; transcript_id "69086c75-96e7-4aca-902c-929a3a9a9722-1_chr17:21217000"; exon_number "1"; exon_id "69086c75-96e7-4aca-902c-929a3a9a9722-1_chr17:21217000.1";
chr17	/dev/stdin	CDS	21217673	21218544	.	-	0	gene_id "69086c75-96e7-4aca-902c-929a3a9a9722-1_chr17:21217000"; transcript_id "69086c75-96e7-4aca-902c-929a3a9a9722-1_chr17:21217000"; exon_number "1"; exon_id "69086c75-96e7-4aca-902c-929a3a9a9722-1_chr17:21217000.1";
chr17	/dev/stdin	start_codon	21218542	21218544	.	-	0	gene_id "69086c75-96e7-4aca-902c-929a3a9a9722-1_chr17:21217000"; transcript_id "69086c75-96e7-4aca-902c-929a3a9a9722-1_chr17:21217000"; exon_number "1"; exon_id "69086c75-96e7-4aca-902c-929a3a9a9722-1_chr17:21217000.1";
chr17	/dev/stdin	transcript	21407848	21408234	.	+	.	gene_id "883983fa-40bf-4716-9fcd-f62760ad40da_chr17:21407000"; transcript_id "883983fa-40bf-4716-9fcd-f62760ad40da_chr17:21407000";
chr17	/dev/stdin	exon	21407848	21408234	.	+	.	gene_id "883983fa-40bf-4716-9fcd-f62760ad40da_chr17:21407000"; transcript_id "883983fa-40bf-4716-9fcd-f62760ad40da_chr17:21407000"; exon_number "1"; exon_id "883983fa-40bf-4716-9fcd-f62760ad40da_chr17:21407000.1";
chr17	/dev/stdin	CDS	21407848	21408231	.	+	0	gene_id "883983fa-40bf-4716-9fcd-f62760ad40da_chr17:21407000"; transcript_id "883983fa-40bf-4716-9fcd-f62760ad40da_chr17:21407000"; exon_number "1"; exon_id "883983fa-40bf-4716-9fcd-f62760ad40da_chr17:21407000.1";
chr17	/dev/stdin	start_codon	21407848	21407850	.	+	0	gene_id "883983fa-40bf-4716-9fcd-f62760ad40da_chr17:21407000"; transcript_id "883983fa-40bf-4716-9fcd-f62760ad40da_chr17:21407000"; exon_number "1"; exon_id "883983fa-40bf-4716-9fcd-f62760ad40da_chr17:21407000.1";
chr17	/dev/stdin	stop_codon	21408232	21408234	.	+	0	gene_id "883983fa-40bf-4716-9fcd-f62760ad40da_chr17:21407000"; transcript_id "883983fa-40bf-4716-9fcd-f62760ad40da_chr17:21407000"; exon_number "1"; exon_id "883983fa-40bf-4716-9fcd-f62760ad40da_chr17:21407000.1";
chr17	/dev/stdin	transcript	21430626	21432662	.	-	.	gene_id "cc54b344-82a6-4494-970a-f391f462968b-3_chr17:21430000"; transcript_id "cc54b344-82a6-4494-970a-f391f462968b-3_chr17:21430000";
chr17	/dev/stdin	exon	21430626	21432662	.	-	.	gene_id "cc54b344-82a6-4494-970a-f391f462968b-3_chr17:21430000"; transcript_id "cc54b344-82a6-4494-970a-f391f462968b-3_chr17:21430000"; exon_number "1"; exon_id "cc54b344-82a6-4494-970a-f391f462968b-3_chr17:21430000.1";
chr17	/dev/stdin	CDS	21430629	21432662	.	-	0	gene_id "cc54b344-82a6-4494-970a-f391f462968b-3_chr17:21430000"; transcript_id "cc54b344-82a6-4494-970a-f391f462968b-3_chr17:21430000"; exon_number "1"; exon_id "cc54b344-82a6-4494-970a-f391f462968b-3_chr17:21430000.1";
chr17	/dev/stdin	start_codon	21432660	21432662	.	-	0	gene_id "cc54b344-82a6-4494-970a-f391f462968b-3_chr17:21430000"; transcript_id "cc54b344-82a6-4494-970a-f391f462968b-3_chr17:21430000"; exon_number "1"; exon_id "cc54b344-82a6-4494-970a-f391f462968b-3_chr17:21430000.1";
chr17	/dev/stdin	stop_codon	21430626	21430628	.	-	0	gene_id "cc54b344-82a6-4494-970a-f391f462968b-3_chr17:21430000"; transcript_id "cc54b344-82a6-4494-970a-f391f462968b-3_chr17:21430000"; exon_number "1"; exon_id "cc54b344-82a6-4494-970a-f391f462968b-3_chr17:21430000.1";
chr17	/dev/stdin	transcript	21435878	21437452	.	-	.	gene_id "4e6fd095-ea81-427f-99a1-1aafb9de7ff3_chr17:21435000"; transcript_id "4e6fd095-ea81-427f-99a1-1aafb9de7ff3_chr17:21435000";
chr17	/dev/stdin	exon	21435878	21437452	.	-	.	gene_id "4e6fd095-ea81-427f-99a1-1aafb9de7ff3_chr17:21435000"; transcript_id "4e6fd095-ea81-427f-99a1-1aafb9de7ff3_chr17:21435000"; exon_number "1"; exon_id "4e6fd095-ea81-427f-99a1-1aafb9de7ff3_chr17:21435000.1";
chr17	/dev/stdin	CDS	21435881	21437452	.	-	0	gene_id "4e6fd095-ea81-427f-99a1-1aafb9de7ff3_chr17:21435000"; transcript_id "4e6fd095-ea81-427f-99a1-1aafb9de7ff3_chr17:21435000"; exon_number "1"; exon_id "4e6fd095-ea81-427f-99a1-1aafb9de7ff3_chr17:21435000.1";
chr17	/dev/stdin	start_codon	21437450	21437452	.	-	0	gene_id "4e6fd095-ea81-427f-99a1-1aafb9de7ff3_chr17:21435000"; transcript_id "4e6fd095-ea81-427f-99a1-1aafb9de7ff3_chr17:21435000"; exon_number "1"; exon_id "4e6fd095-ea81-427f-99a1-1aafb9de7ff3_chr17:21435000.1";
chr17	/dev/stdin	stop_codon	21435878	21435880	.	-	0	gene_id "4e6fd095-ea81-427f-99a1-1aafb9de7ff3_chr17:21435000"; transcript_id "4e6fd095-ea81-427f-99a1-1aafb9de7ff3_chr17:21435000"; exon_number "1"; exon_id "4e6fd095-ea81-427f-99a1-1aafb9de7ff3_chr17:21435000.1";
chr17	/dev/stdin	transcript	21730696	21731750	.	+	.	gene_id "17e36a36-259f-4fc6-b33c-b4362cadf6a1_chr17:21730000"; transcript_id "17e36a36-259f-4fc6-b33c-b4362cadf6a1_chr17:21730000";
chr17	/dev/stdin	exon	21730696	21731750	.	+	.	gene_id "17e36a36-259f-4fc6-b33c-b4362cadf6a1_chr17:21730000"; transcript_id "17e36a36-259f-4fc6-b33c-b4362cadf6a1_chr17:21730000"; exon_number "1"; exon_id "17e36a36-259f-4fc6-b33c-b4362cadf6a1_chr17:21730000.1";
chr17	/dev/stdin	CDS	21730696	21731750	.	+	0	gene_id "17e36a36-259f-4fc6-b33c-b4362cadf6a1_chr17:21730000"; transcript_id "17e36a36-259f-4fc6-b33c-b4362cadf6a1_chr17:21730000"; exon_number "1"; exon_id "17e36a36-259f-4fc6-b33c-b4362cadf6a1_chr17:21730000.1";
chr17	/dev/stdin	start_codon	21730696	21730698	.	+	0	gene_id "17e36a36-259f-4fc6-b33c-b4362cadf6a1_chr17:21730000"; transcript_id "17e36a36-259f-4fc6-b33c-b4362cadf6a1_chr17:21730000"; exon_number "1"; exon_id "17e36a36-259f-4fc6-b33c-b4362cadf6a1_chr17:21730000.1";
chr17	/dev/stdin	transcript	22020541	22020892	.	-	.	gene_id "5290ae07-9074-4255-a0fc-34800533759a_chr17:22020000"; transcript_id "5290ae07-9074-4255-a0fc-34800533759a_chr17:22020000";
chr17	/dev/stdin	exon	22020541	22020892	.	-	.	gene_id "5290ae07-9074-4255-a0fc-34800533759a_chr17:22020000"; transcript_id "5290ae07-9074-4255-a0fc-34800533759a_chr17:22020000"; exon_number "1"; exon_id "5290ae07-9074-4255-a0fc-34800533759a_chr17:22020000.1";
chr17	/dev/stdin	CDS	22020541	22020892	.	-	0	gene_id "5290ae07-9074-4255-a0fc-34800533759a_chr17:22020000"; transcript_id "5290ae07-9074-4255-a0fc-34800533759a_chr17:22020000"; exon_number "1"; exon_id "5290ae07-9074-4255-a0fc-34800533759a_chr17:22020000.1";
chr17	/dev/stdin	start_codon	22020890	22020892	.	-	0	gene_id "5290ae07-9074-4255-a0fc-34800533759a_chr17:22020000"; transcript_id "5290ae07-9074-4255-a0fc-34800533759a_chr17:22020000"; exon_number "1"; exon_id "5290ae07-9074-4255-a0fc-34800533759a_chr17:22020000.1";
chr17	/dev/stdin	transcript	25601097	25601557	.	-	.	gene_id "352e3ffc-1223-4cb4-9a2e-98de9793e588_ENSG00000239223.2"; transcript_id "352e3ffc-1223-4cb4-9a2e-98de9793e588_ENSG00000239223.2";
chr17	/dev/stdin	exon	25601097	25601557	.	-	.	gene_id "352e3ffc-1223-4cb4-9a2e-98de9793e588_ENSG00000239223.2"; transcript_id "352e3ffc-1223-4cb4-9a2e-98de9793e588_ENSG00000239223.2"; exon_number "1"; exon_id "352e3ffc-1223-4cb4-9a2e-98de9793e588_ENSG00000239223.2.1";
chr17	/dev/stdin	CDS	25601097	25601557	.	-	0	gene_id "352e3ffc-1223-4cb4-9a2e-98de9793e588_ENSG00000239223.2"; transcript_id "352e3ffc-1223-4cb4-9a2e-98de9793e588_ENSG00000239223.2"; exon_number "1"; exon_id "352e3ffc-1223-4cb4-9a2e-98de9793e588_ENSG00000239223.2.1";
chr17	/dev/stdin	start_codon	25601555	25601557	.	-	0	gene_id "352e3ffc-1223-4cb4-9a2e-98de9793e588_ENSG00000239223.2"; transcript_id "352e3ffc-1223-4cb4-9a2e-98de9793e588_ENSG00000239223.2"; exon_number "1"; exon_id "352e3ffc-1223-4cb4-9a2e-98de9793e588_ENSG00000239223.2.1";
chr17	/dev/stdin	transcript	25621103	25622626	.	+	.	gene_id "f5d433e6-230c-4c12-b0d2-6dba138db584_chr17:25621000"; transcript_id "f5d433e6-230c-4c12-b0d2-6dba138db584_chr17:25621000";
chr17	/dev/stdin	exon	25621103	25622626	.	+	.	gene_id "f5d433e6-230c-4c12-b0d2-6dba138db584_chr17:25621000"; transcript_id "f5d433e6-230c-4c12-b0d2-6dba138db584_chr17:25621000"; exon_number "1"; exon_id "f5d433e6-230c-4c12-b0d2-6dba138db584_chr17:25621000.1";
chr17	/dev/stdin	CDS	25621103	25622623	.	+	0	gene_id "f5d433e6-230c-4c12-b0d2-6dba138db584_chr17:25621000"; transcript_id "f5d433e6-230c-4c12-b0d2-6dba138db584_chr17:25621000"; exon_number "1"; exon_id "f5d433e6-230c-4c12-b0d2-6dba138db584_chr17:25621000.1";
chr17	/dev/stdin	start_codon	25621103	25621105	.	+	0	gene_id "f5d433e6-230c-4c12-b0d2-6dba138db584_chr17:25621000"; transcript_id "f5d433e6-230c-4c12-b0d2-6dba138db584_chr17:25621000"; exon_number "1"; exon_id "f5d433e6-230c-4c12-b0d2-6dba138db584_chr17:25621000.1";
chr17	/dev/stdin	stop_codon	25622624	25622626	.	+	0	gene_id "f5d433e6-230c-4c12-b0d2-6dba138db584_chr17:25621000"; transcript_id "f5d433e6-230c-4c12-b0d2-6dba138db584_chr17:25621000"; exon_number "1"; exon_id "f5d433e6-230c-4c12-b0d2-6dba138db584_chr17:25621000.1";
chr17	/dev/stdin	transcript	26375351	26375949	.	-	.	gene_id "22a8cacf-22d1-42ba-9e8c-25bf8c3419c2_chr17:26375000"; transcript_id "22a8cacf-22d1-42ba-9e8c-25bf8c3419c2_chr17:26375000";
chr17	/dev/stdin	exon	26375351	26375949	.	-	.	gene_id "22a8cacf-22d1-42ba-9e8c-25bf8c3419c2_chr17:26375000"; transcript_id "22a8cacf-22d1-42ba-9e8c-25bf8c3419c2_chr17:26375000"; exon_number "1"; exon_id "22a8cacf-22d1-42ba-9e8c-25bf8c3419c2_chr17:26375000.1";
chr17	/dev/stdin	CDS	26375351	26375949	.	-	0	gene_id "22a8cacf-22d1-42ba-9e8c-25bf8c3419c2_chr17:26375000"; transcript_id "22a8cacf-22d1-42ba-9e8c-25bf8c3419c2_chr17:26375000"; exon_number "1"; exon_id "22a8cacf-22d1-42ba-9e8c-25bf8c3419c2_chr17:26375000.1";
chr17	/dev/stdin	start_codon	26375947	26375949	.	-	0	gene_id "22a8cacf-22d1-42ba-9e8c-25bf8c3419c2_chr17:26375000"; transcript_id "22a8cacf-22d1-42ba-9e8c-25bf8c3419c2_chr17:26375000"; exon_number "1"; exon_id "22a8cacf-22d1-42ba-9e8c-25bf8c3419c2_chr17:26375000.1";
chr17	/dev/stdin	transcript	26376944	26378123	.	-	.	gene_id "73c5ccc3-cb15-402d-97aa-b247dfb6378f_chr17:26376000"; transcript_id "73c5ccc3-cb15-402d-97aa-b247dfb6378f_chr17:26376000";
chr17	/dev/stdin	exon	26376944	26378123	.	-	.	gene_id "73c5ccc3-cb15-402d-97aa-b247dfb6378f_chr17:26376000"; transcript_id "73c5ccc3-cb15-402d-97aa-b247dfb6378f_chr17:26376000"; exon_number "1"; exon_id "73c5ccc3-cb15-402d-97aa-b247dfb6378f_chr17:26376000.1";
chr17	/dev/stdin	CDS	26376944	26378123	.	-	0	gene_id "73c5ccc3-cb15-402d-97aa-b247dfb6378f_chr17:26376000"; transcript_id "73c5ccc3-cb15-402d-97aa-b247dfb6378f_chr17:26376000"; exon_number "1"; exon_id "73c5ccc3-cb15-402d-97aa-b247dfb6378f_chr17:26376000.1";
chr17	/dev/stdin	start_codon	26378121	26378123	.	-	0	gene_id "73c5ccc3-cb15-402d-97aa-b247dfb6378f_chr17:26376000"; transcript_id "73c5ccc3-cb15-402d-97aa-b247dfb6378f_chr17:26376000"; exon_number "1"; exon_id "73c5ccc3-cb15-402d-97aa-b247dfb6378f_chr17:26376000.1";
chr17	/dev/stdin	transcript	26382129	26383518	.	-	.	gene_id "59d8d6f3-9de3-4c4e-8341-6c9c7c3dc2aa_chr17:26382000"; transcript_id "59d8d6f3-9de3-4c4e-8341-6c9c7c3dc2aa_chr17:26382000";
chr17	/dev/stdin	exon	26382129	26383518	.	-	.	gene_id "59d8d6f3-9de3-4c4e-8341-6c9c7c3dc2aa_chr17:26382000"; transcript_id "59d8d6f3-9de3-4c4e-8341-6c9c7c3dc2aa_chr17:26382000"; exon_number "1"; exon_id "59d8d6f3-9de3-4c4e-8341-6c9c7c3dc2aa_chr17:26382000.1";
chr17	/dev/stdin	CDS	26382129	26383518	.	-	0	gene_id "59d8d6f3-9de3-4c4e-8341-6c9c7c3dc2aa_chr17:26382000"; transcript_id "59d8d6f3-9de3-4c4e-8341-6c9c7c3dc2aa_chr17:26382000"; exon_number "1"; exon_id "59d8d6f3-9de3-4c4e-8341-6c9c7c3dc2aa_chr17:26382000.1";
chr17	/dev/stdin	start_codon	26383516	26383518	.	-	0	gene_id "59d8d6f3-9de3-4c4e-8341-6c9c7c3dc2aa_chr17:26382000"; transcript_id "59d8d6f3-9de3-4c4e-8341-6c9c7c3dc2aa_chr17:26382000"; exon_number "1"; exon_id "59d8d6f3-9de3-4c4e-8341-6c9c7c3dc2aa_chr17:26382000.1";
chr17	/dev/stdin	transcript	26404102	26405054	.	-	.	gene_id "cf9d9ae1-6b00-4140-ae88-8a501c52f76b_chr17:26404000"; transcript_id "cf9d9ae1-6b00-4140-ae88-8a501c52f76b_chr17:26404000";
chr17	/dev/stdin	exon	26404102	26405054	.	-	.	gene_id "cf9d9ae1-6b00-4140-ae88-8a501c52f76b_chr17:26404000"; transcript_id "cf9d9ae1-6b00-4140-ae88-8a501c52f76b_chr17:26404000"; exon_number "1"; exon_id "cf9d9ae1-6b00-4140-ae88-8a501c52f76b_chr17:26404000.1";
chr17	/dev/stdin	CDS	26404102	26405054	.	-	0	gene_id "cf9d9ae1-6b00-4140-ae88-8a501c52f76b_chr17:26404000"; transcript_id "cf9d9ae1-6b00-4140-ae88-8a501c52f76b_chr17:26404000"; exon_number "1"; exon_id "cf9d9ae1-6b00-4140-ae88-8a501c52f76b_chr17:26404000.1";
chr17	/dev/stdin	start_codon	26405052	26405054	.	-	0	gene_id "cf9d9ae1-6b00-4140-ae88-8a501c52f76b_chr17:26404000"; transcript_id "cf9d9ae1-6b00-4140-ae88-8a501c52f76b_chr17:26404000"; exon_number "1"; exon_id "cf9d9ae1-6b00-4140-ae88-8a501c52f76b_chr17:26404000.1";
chr17	/dev/stdin	transcript	26506918	26508623	.	-	.	gene_id "a0d90944-b830-457c-b261-211623b8b4ee_chr17:26506000"; transcript_id "a0d90944-b830-457c-b261-211623b8b4ee_chr17:26506000";
chr17	/dev/stdin	exon	26506918	26508623	.	-	.	gene_id "a0d90944-b830-457c-b261-211623b8b4ee_chr17:26506000"; transcript_id "a0d90944-b830-457c-b261-211623b8b4ee_chr17:26506000"; exon_number "1"; exon_id "a0d90944-b830-457c-b261-211623b8b4ee_chr17:26506000.1";
chr17	/dev/stdin	CDS	26506918	26508623	.	-	0	gene_id "a0d90944-b830-457c-b261-211623b8b4ee_chr17:26506000"; transcript_id "a0d90944-b830-457c-b261-211623b8b4ee_chr17:26506000"; exon_number "1"; exon_id "a0d90944-b830-457c-b261-211623b8b4ee_chr17:26506000.1";
chr17	/dev/stdin	start_codon	26508621	26508623	.	-	0	gene_id "a0d90944-b830-457c-b261-211623b8b4ee_chr17:26506000"; transcript_id "a0d90944-b830-457c-b261-211623b8b4ee_chr17:26506000"; exon_number "1"; exon_id "a0d90944-b830-457c-b261-211623b8b4ee_chr17:26506000.1";
chr17	/dev/stdin	transcript	26689213	26690705	.	-	.	gene_id "4f83cc65-d546-4cbb-837a-d6017e5563c9_chr17:26689000"; transcript_id "4f83cc65-d546-4cbb-837a-d6017e5563c9_chr17:26689000";
chr17	/dev/stdin	exon	26689213	26690705	.	-	.	gene_id "4f83cc65-d546-4cbb-837a-d6017e5563c9_chr17:26689000"; transcript_id "4f83cc65-d546-4cbb-837a-d6017e5563c9_chr17:26689000"; exon_number "1"; exon_id "4f83cc65-d546-4cbb-837a-d6017e5563c9_chr17:26689000.1";
chr17	/dev/stdin	CDS	26689213	26690705	.	-	0	gene_id "4f83cc65-d546-4cbb-837a-d6017e5563c9_chr17:26689000"; transcript_id "4f83cc65-d546-4cbb-837a-d6017e5563c9_chr17:26689000"; exon_number "1"; exon_id "4f83cc65-d546-4cbb-837a-d6017e5563c9_chr17:26689000.1";
chr17	/dev/stdin	start_codon	26690703	26690705	.	-	0	gene_id "4f83cc65-d546-4cbb-837a-d6017e5563c9_chr17:26689000"; transcript_id "4f83cc65-d546-4cbb-837a-d6017e5563c9_chr17:26689000"; exon_number "1"; exon_id "4f83cc65-d546-4cbb-837a-d6017e5563c9_chr17:26689000.1";
chr17	/dev/stdin	transcript	26725152	26726584	.	-	.	gene_id "35719685-89e3-4392-9d28-f780607df21b_chr17:26725000"; transcript_id "35719685-89e3-4392-9d28-f780607df21b_chr17:26725000";
chr17	/dev/stdin	exon	26725152	26726584	.	-	.	gene_id "35719685-89e3-4392-9d28-f780607df21b_chr17:26725000"; transcript_id "35719685-89e3-4392-9d28-f780607df21b_chr17:26725000"; exon_number "1"; exon_id "35719685-89e3-4392-9d28-f780607df21b_chr17:26725000.1";
chr17	/dev/stdin	CDS	26725152	26726584	.	-	0	gene_id "35719685-89e3-4392-9d28-f780607df21b_chr17:26725000"; transcript_id "35719685-89e3-4392-9d28-f780607df21b_chr17:26725000"; exon_number "1"; exon_id "35719685-89e3-4392-9d28-f780607df21b_chr17:26725000.1";
chr17	/dev/stdin	start_codon	26726582	26726584	.	-	0	gene_id "35719685-89e3-4392-9d28-f780607df21b_chr17:26725000"; transcript_id "35719685-89e3-4392-9d28-f780607df21b_chr17:26725000"; exon_number "1"; exon_id "35719685-89e3-4392-9d28-f780607df21b_chr17:26725000.1";
chr17	/dev/stdin	transcript	26794796	26795424	.	+	.	gene_id "f532eb18-476c-4b28-a4b0-69b7fd6626ad_ENSG00000183405.5"; transcript_id "f532eb18-476c-4b28-a4b0-69b7fd6626ad_ENSG00000183405.5";
chr17	/dev/stdin	exon	26794796	26795424	.	+	.	gene_id "f532eb18-476c-4b28-a4b0-69b7fd6626ad_ENSG00000183405.5"; transcript_id "f532eb18-476c-4b28-a4b0-69b7fd6626ad_ENSG00000183405.5"; exon_number "1"; exon_id "f532eb18-476c-4b28-a4b0-69b7fd6626ad_ENSG00000183405.5.1";
chr17	/dev/stdin	CDS	26794796	26795424	.	+	0	gene_id "f532eb18-476c-4b28-a4b0-69b7fd6626ad_ENSG00000183405.5"; transcript_id "f532eb18-476c-4b28-a4b0-69b7fd6626ad_ENSG00000183405.5"; exon_number "1"; exon_id "f532eb18-476c-4b28-a4b0-69b7fd6626ad_ENSG00000183405.5.1";
chr17	/dev/stdin	start_codon	26794796	26794798	.	+	0	gene_id "f532eb18-476c-4b28-a4b0-69b7fd6626ad_ENSG00000183405.5"; transcript_id "f532eb18-476c-4b28-a4b0-69b7fd6626ad_ENSG00000183405.5"; exon_number "1"; exon_id "f532eb18-476c-4b28-a4b0-69b7fd6626ad_ENSG00000183405.5.1";
chr17	/dev/stdin	transcript	26936051	26936783	.	+	.	gene_id "638557ee-f347-4977-baa2-e96d8f954402_chr17:26936000"; transcript_id "638557ee-f347-4977-baa2-e96d8f954402_chr17:26936000";
chr17	/dev/stdin	exon	26936051	26936783	.	+	.	gene_id "638557ee-f347-4977-baa2-e96d8f954402_chr17:26936000"; transcript_id "638557ee-f347-4977-baa2-e96d8f954402_chr17:26936000"; exon_number "1"; exon_id "638557ee-f347-4977-baa2-e96d8f954402_chr17:26936000.1";
chr17	/dev/stdin	CDS	26936051	26936783	.	+	0	gene_id "638557ee-f347-4977-baa2-e96d8f954402_chr17:26936000"; transcript_id "638557ee-f347-4977-baa2-e96d8f954402_chr17:26936000"; exon_number "1"; exon_id "638557ee-f347-4977-baa2-e96d8f954402_chr17:26936000.1";
chr17	/dev/stdin	start_codon	26936051	26936053	.	+	0	gene_id "638557ee-f347-4977-baa2-e96d8f954402_chr17:26936000"; transcript_id "638557ee-f347-4977-baa2-e96d8f954402_chr17:26936000"; exon_number "1"; exon_id "638557ee-f347-4977-baa2-e96d8f954402_chr17:26936000.1";
chr17	/dev/stdin	transcript	26934982	26936781	.	+	.	gene_id "638557ee-f347-4977-baa2-e96d8f954402-2_chr17:26934000"; transcript_id "638557ee-f347-4977-baa2-e96d8f954402-2_chr17:26934000";
chr17	/dev/stdin	exon	26934982	26936781	.	+	.	gene_id "638557ee-f347-4977-baa2-e96d8f954402-2_chr17:26934000"; transcript_id "638557ee-f347-4977-baa2-e96d8f954402-2_chr17:26934000"; exon_number "1"; exon_id "638557ee-f347-4977-baa2-e96d8f954402-2_chr17:26934000.1";
chr17	/dev/stdin	CDS	26934982	26936778	.	+	0	gene_id "638557ee-f347-4977-baa2-e96d8f954402-2_chr17:26934000"; transcript_id "638557ee-f347-4977-baa2-e96d8f954402-2_chr17:26934000"; exon_number "1"; exon_id "638557ee-f347-4977-baa2-e96d8f954402-2_chr17:26934000.1";
chr17	/dev/stdin	start_codon	26934982	26934984	.	+	0	gene_id "638557ee-f347-4977-baa2-e96d8f954402-2_chr17:26934000"; transcript_id "638557ee-f347-4977-baa2-e96d8f954402-2_chr17:26934000"; exon_number "1"; exon_id "638557ee-f347-4977-baa2-e96d8f954402-2_chr17:26934000.1";
chr17	/dev/stdin	stop_codon	26936779	26936781	.	+	0	gene_id "638557ee-f347-4977-baa2-e96d8f954402-2_chr17:26934000"; transcript_id "638557ee-f347-4977-baa2-e96d8f954402-2_chr17:26934000"; exon_number "1"; exon_id "638557ee-f347-4977-baa2-e96d8f954402-2_chr17:26934000.1";
chr17	/dev/stdin	transcript	26985271	26988111	.	+	.	gene_id "a4459dc3-7358-40e3-b653-3225cf3df368_chr17:26985000"; transcript_id "a4459dc3-7358-40e3-b653-3225cf3df368_chr17:26985000";
chr17	/dev/stdin	exon	26985271	26988111	.	+	.	gene_id "a4459dc3-7358-40e3-b653-3225cf3df368_chr17:26985000"; transcript_id "a4459dc3-7358-40e3-b653-3225cf3df368_chr17:26985000"; exon_number "1"; exon_id "a4459dc3-7358-40e3-b653-3225cf3df368_chr17:26985000.1";
chr17	/dev/stdin	CDS	26985271	26988108	.	+	0	gene_id "a4459dc3-7358-40e3-b653-3225cf3df368_chr17:26985000"; transcript_id "a4459dc3-7358-40e3-b653-3225cf3df368_chr17:26985000"; exon_number "1"; exon_id "a4459dc3-7358-40e3-b653-3225cf3df368_chr17:26985000.1";
chr17	/dev/stdin	start_codon	26985271	26985273	.	+	0	gene_id "a4459dc3-7358-40e3-b653-3225cf3df368_chr17:26985000"; transcript_id "a4459dc3-7358-40e3-b653-3225cf3df368_chr17:26985000"; exon_number "1"; exon_id "a4459dc3-7358-40e3-b653-3225cf3df368_chr17:26985000.1";
chr17	/dev/stdin	stop_codon	26988109	26988111	.	+	0	gene_id "a4459dc3-7358-40e3-b653-3225cf3df368_chr17:26985000"; transcript_id "a4459dc3-7358-40e3-b653-3225cf3df368_chr17:26985000"; exon_number "1"; exon_id "a4459dc3-7358-40e3-b653-3225cf3df368_chr17:26985000.1";
chr17	/dev/stdin	transcript	26985751	26988114	.	+	.	gene_id "a4459dc3-7358-40e3-b653-3225cf3df368-2_chr17:26985000"; transcript_id "a4459dc3-7358-40e3-b653-3225cf3df368-2_chr17:26985000";
chr17	/dev/stdin	exon	26985751	26988114	.	+	.	gene_id "a4459dc3-7358-40e3-b653-3225cf3df368-2_chr17:26985000"; transcript_id "a4459dc3-7358-40e3-b653-3225cf3df368-2_chr17:26985000"; exon_number "1"; exon_id "a4459dc3-7358-40e3-b653-3225cf3df368-2_chr17:26985000.1";
chr17	/dev/stdin	CDS	26985751	26988111	.	+	0	gene_id "a4459dc3-7358-40e3-b653-3225cf3df368-2_chr17:26985000"; transcript_id "a4459dc3-7358-40e3-b653-3225cf3df368-2_chr17:26985000"; exon_number "1"; exon_id "a4459dc3-7358-40e3-b653-3225cf3df368-2_chr17:26985000.1";
chr17	/dev/stdin	start_codon	26985751	26985753	.	+	0	gene_id "a4459dc3-7358-40e3-b653-3225cf3df368-2_chr17:26985000"; transcript_id "a4459dc3-7358-40e3-b653-3225cf3df368-2_chr17:26985000"; exon_number "1"; exon_id "a4459dc3-7358-40e3-b653-3225cf3df368-2_chr17:26985000.1";
chr17	/dev/stdin	stop_codon	26988112	26988114	.	+	0	gene_id "a4459dc3-7358-40e3-b653-3225cf3df368-2_chr17:26985000"; transcript_id "a4459dc3-7358-40e3-b653-3225cf3df368-2_chr17:26985000"; exon_number "1"; exon_id "a4459dc3-7358-40e3-b653-3225cf3df368-2_chr17:26985000.1";
chr17	/dev/stdin	transcript	26988272	26989181	.	-	.	gene_id "95bc033b-99c5-4449-a9a5-015e202664a8_chr17:26988000"; transcript_id "95bc033b-99c5-4449-a9a5-015e202664a8_chr17:26988000";
chr17	/dev/stdin	exon	26988272	26989181	.	-	.	gene_id "95bc033b-99c5-4449-a9a5-015e202664a8_chr17:26988000"; transcript_id "95bc033b-99c5-4449-a9a5-015e202664a8_chr17:26988000"; exon_number "1"; exon_id "95bc033b-99c5-4449-a9a5-015e202664a8_chr17:26988000.1";
chr17	/dev/stdin	CDS	26988272	26989181	.	-	0	gene_id "95bc033b-99c5-4449-a9a5-015e202664a8_chr17:26988000"; transcript_id "95bc033b-99c5-4449-a9a5-015e202664a8_chr17:26988000"; exon_number "1"; exon_id "95bc033b-99c5-4449-a9a5-015e202664a8_chr17:26988000.1";
chr17	/dev/stdin	start_codon	26989179	26989181	.	-	0	gene_id "95bc033b-99c5-4449-a9a5-015e202664a8_chr17:26988000"; transcript_id "95bc033b-99c5-4449-a9a5-015e202664a8_chr17:26988000"; exon_number "1"; exon_id "95bc033b-99c5-4449-a9a5-015e202664a8_chr17:26988000.1";
chr17	/dev/stdin	transcript	26990867	26993112	.	+	.	gene_id "eb2de786-4142-4b61-b270-e5fa6be3d7bb_chr17:26990000"; transcript_id "eb2de786-4142-4b61-b270-e5fa6be3d7bb_chr17:26990000";
chr17	/dev/stdin	exon	26990867	26993112	.	+	.	gene_id "eb2de786-4142-4b61-b270-e5fa6be3d7bb_chr17:26990000"; transcript_id "eb2de786-4142-4b61-b270-e5fa6be3d7bb_chr17:26990000"; exon_number "1"; exon_id "eb2de786-4142-4b61-b270-e5fa6be3d7bb_chr17:26990000.1";
chr17	/dev/stdin	CDS	26990867	26993112	.	+	0	gene_id "eb2de786-4142-4b61-b270-e5fa6be3d7bb_chr17:26990000"; transcript_id "eb2de786-4142-4b61-b270-e5fa6be3d7bb_chr17:26990000"; exon_number "1"; exon_id "eb2de786-4142-4b61-b270-e5fa6be3d7bb_chr17:26990000.1";
chr17	/dev/stdin	start_codon	26990867	26990869	.	+	0	gene_id "eb2de786-4142-4b61-b270-e5fa6be3d7bb_chr17:26990000"; transcript_id "eb2de786-4142-4b61-b270-e5fa6be3d7bb_chr17:26990000"; exon_number "1"; exon_id "eb2de786-4142-4b61-b270-e5fa6be3d7bb_chr17:26990000.1";
chr17	/dev/stdin	transcript	26993569	26994240	.	+	.	gene_id "9875cfbc-4e2f-48ad-9de4-3c9ac3649ad8_chr17:26993000"; transcript_id "9875cfbc-4e2f-48ad-9de4-3c9ac3649ad8_chr17:26993000";
chr17	/dev/stdin	exon	26993569	26994240	.	+	.	gene_id "9875cfbc-4e2f-48ad-9de4-3c9ac3649ad8_chr17:26993000"; transcript_id "9875cfbc-4e2f-48ad-9de4-3c9ac3649ad8_chr17:26993000"; exon_number "1"; exon_id "9875cfbc-4e2f-48ad-9de4-3c9ac3649ad8_chr17:26993000.1";
chr17	/dev/stdin	CDS	26993569	26994237	.	+	0	gene_id "9875cfbc-4e2f-48ad-9de4-3c9ac3649ad8_chr17:26993000"; transcript_id "9875cfbc-4e2f-48ad-9de4-3c9ac3649ad8_chr17:26993000"; exon_number "1"; exon_id "9875cfbc-4e2f-48ad-9de4-3c9ac3649ad8_chr17:26993000.1";
chr17	/dev/stdin	start_codon	26993569	26993571	.	+	0	gene_id "9875cfbc-4e2f-48ad-9de4-3c9ac3649ad8_chr17:26993000"; transcript_id "9875cfbc-4e2f-48ad-9de4-3c9ac3649ad8_chr17:26993000"; exon_number "1"; exon_id "9875cfbc-4e2f-48ad-9de4-3c9ac3649ad8_chr17:26993000.1";
chr17	/dev/stdin	stop_codon	26994238	26994240	.	+	0	gene_id "9875cfbc-4e2f-48ad-9de4-3c9ac3649ad8_chr17:26993000"; transcript_id "9875cfbc-4e2f-48ad-9de4-3c9ac3649ad8_chr17:26993000"; exon_number "1"; exon_id "9875cfbc-4e2f-48ad-9de4-3c9ac3649ad8_chr17:26993000.1";
chr17	/dev/stdin	transcript	26997307	26997926	.	-	.	gene_id "90bceaba-a292-41cf-9ed3-4e18fad69e25_chr17:26997000"; transcript_id "90bceaba-a292-41cf-9ed3-4e18fad69e25_chr17:26997000";
chr17	/dev/stdin	exon	26997307	26997926	.	-	.	gene_id "90bceaba-a292-41cf-9ed3-4e18fad69e25_chr17:26997000"; transcript_id "90bceaba-a292-41cf-9ed3-4e18fad69e25_chr17:26997000"; exon_number "1"; exon_id "90bceaba-a292-41cf-9ed3-4e18fad69e25_chr17:26997000.1";
chr17	/dev/stdin	CDS	26997307	26997926	.	-	0	gene_id "90bceaba-a292-41cf-9ed3-4e18fad69e25_chr17:26997000"; transcript_id "90bceaba-a292-41cf-9ed3-4e18fad69e25_chr17:26997000"; exon_number "1"; exon_id "90bceaba-a292-41cf-9ed3-4e18fad69e25_chr17:26997000.1";
chr17	/dev/stdin	start_codon	26997924	26997926	.	-	0	gene_id "90bceaba-a292-41cf-9ed3-4e18fad69e25_chr17:26997000"; transcript_id "90bceaba-a292-41cf-9ed3-4e18fad69e25_chr17:26997000"; exon_number "1"; exon_id "90bceaba-a292-41cf-9ed3-4e18fad69e25_chr17:26997000.1";
chr17	/dev/stdin	transcript	27047732	27048279	.	+	.	gene_id "43030841-c0e1-448d-8744-b3d674b2a68a_chr17:27047000"; transcript_id "43030841-c0e1-448d-8744-b3d674b2a68a_chr17:27047000";
chr17	/dev/stdin	exon	27047732	27048279	.	+	.	gene_id "43030841-c0e1-448d-8744-b3d674b2a68a_chr17:27047000"; transcript_id "43030841-c0e1-448d-8744-b3d674b2a68a_chr17:27047000"; exon_number "1"; exon_id "43030841-c0e1-448d-8744-b3d674b2a68a_chr17:27047000.1";
chr17	/dev/stdin	CDS	27047732	27048279	.	+	0	gene_id "43030841-c0e1-448d-8744-b3d674b2a68a_chr17:27047000"; transcript_id "43030841-c0e1-448d-8744-b3d674b2a68a_chr17:27047000"; exon_number "1"; exon_id "43030841-c0e1-448d-8744-b3d674b2a68a_chr17:27047000.1";
chr17	/dev/stdin	start_codon	27047732	27047734	.	+	0	gene_id "43030841-c0e1-448d-8744-b3d674b2a68a_chr17:27047000"; transcript_id "43030841-c0e1-448d-8744-b3d674b2a68a_chr17:27047000"; exon_number "1"; exon_id "43030841-c0e1-448d-8744-b3d674b2a68a_chr17:27047000.1";
chr17	/dev/stdin	transcript	27069487	27070120	.	-	.	gene_id "45f4393a-1458-46e2-94e2-dbdca805b2cd_chr17:27069000"; transcript_id "45f4393a-1458-46e2-94e2-dbdca805b2cd_chr17:27069000";
chr17	/dev/stdin	exon	27069487	27070120	.	-	.	gene_id "45f4393a-1458-46e2-94e2-dbdca805b2cd_chr17:27069000"; transcript_id "45f4393a-1458-46e2-94e2-dbdca805b2cd_chr17:27069000"; exon_number "1"; exon_id "45f4393a-1458-46e2-94e2-dbdca805b2cd_chr17:27069000.1";
chr17	/dev/stdin	CDS	27069487	27070120	.	-	0	gene_id "45f4393a-1458-46e2-94e2-dbdca805b2cd_chr17:27069000"; transcript_id "45f4393a-1458-46e2-94e2-dbdca805b2cd_chr17:27069000"; exon_number "1"; exon_id "45f4393a-1458-46e2-94e2-dbdca805b2cd_chr17:27069000.1";
chr17	/dev/stdin	start_codon	27070118	27070120	.	-	0	gene_id "45f4393a-1458-46e2-94e2-dbdca805b2cd_chr17:27069000"; transcript_id "45f4393a-1458-46e2-94e2-dbdca805b2cd_chr17:27069000"; exon_number "1"; exon_id "45f4393a-1458-46e2-94e2-dbdca805b2cd_chr17:27069000.1";
chr17	/dev/stdin	transcript	27069741	27070473	.	-	.	gene_id "45f4393a-1458-46e2-94e2-dbdca805b2cd-1_chr17:27069000"; transcript_id "45f4393a-1458-46e2-94e2-dbdca805b2cd-1_chr17:27069000";
chr17	/dev/stdin	exon	27069741	27070473	.	-	.	gene_id "45f4393a-1458-46e2-94e2-dbdca805b2cd-1_chr17:27069000"; transcript_id "45f4393a-1458-46e2-94e2-dbdca805b2cd-1_chr17:27069000"; exon_number "1"; exon_id "45f4393a-1458-46e2-94e2-dbdca805b2cd-1_chr17:27069000.1";
chr17	/dev/stdin	CDS	27069741	27070473	.	-	0	gene_id "45f4393a-1458-46e2-94e2-dbdca805b2cd-1_chr17:27069000"; transcript_id "45f4393a-1458-46e2-94e2-dbdca805b2cd-1_chr17:27069000"; exon_number "1"; exon_id "45f4393a-1458-46e2-94e2-dbdca805b2cd-1_chr17:27069000.1";
chr17	/dev/stdin	start_codon	27070471	27070473	.	-	0	gene_id "45f4393a-1458-46e2-94e2-dbdca805b2cd-1_chr17:27069000"; transcript_id "45f4393a-1458-46e2-94e2-dbdca805b2cd-1_chr17:27069000"; exon_number "1"; exon_id "45f4393a-1458-46e2-94e2-dbdca805b2cd-1_chr17:27069000.1";
chr17	/dev/stdin	transcript	27082997	27084525	.	+	.	gene_id "daa4eb35-5e52-4a1d-b0a7-bea3231c0511-1_chr17:27082000"; transcript_id "daa4eb35-5e52-4a1d-b0a7-bea3231c0511-1_chr17:27082000";
chr17	/dev/stdin	exon	27082997	27084525	.	+	.	gene_id "daa4eb35-5e52-4a1d-b0a7-bea3231c0511-1_chr17:27082000"; transcript_id "daa4eb35-5e52-4a1d-b0a7-bea3231c0511-1_chr17:27082000"; exon_number "1"; exon_id "daa4eb35-5e52-4a1d-b0a7-bea3231c0511-1_chr17:27082000.1";
chr17	/dev/stdin	CDS	27082997	27084525	.	+	0	gene_id "daa4eb35-5e52-4a1d-b0a7-bea3231c0511-1_chr17:27082000"; transcript_id "daa4eb35-5e52-4a1d-b0a7-bea3231c0511-1_chr17:27082000"; exon_number "1"; exon_id "daa4eb35-5e52-4a1d-b0a7-bea3231c0511-1_chr17:27082000.1";
chr17	/dev/stdin	start_codon	27082997	27082999	.	+	0	gene_id "daa4eb35-5e52-4a1d-b0a7-bea3231c0511-1_chr17:27082000"; transcript_id "daa4eb35-5e52-4a1d-b0a7-bea3231c0511-1_chr17:27082000"; exon_number "1"; exon_id "daa4eb35-5e52-4a1d-b0a7-bea3231c0511-1_chr17:27082000.1";
chr17	/dev/stdin	transcript	27101155	27101549	.	-	.	gene_id "70c1aaa7-2da4-4175-bd4c-0dae62b76318_chr17:27101000"; transcript_id "70c1aaa7-2da4-4175-bd4c-0dae62b76318_chr17:27101000";
chr17	/dev/stdin	exon	27101155	27101549	.	-	.	gene_id "70c1aaa7-2da4-4175-bd4c-0dae62b76318_chr17:27101000"; transcript_id "70c1aaa7-2da4-4175-bd4c-0dae62b76318_chr17:27101000"; exon_number "1"; exon_id "70c1aaa7-2da4-4175-bd4c-0dae62b76318_chr17:27101000.1";
chr17	/dev/stdin	CDS	27101155	27101549	.	-	0	gene_id "70c1aaa7-2da4-4175-bd4c-0dae62b76318_chr17:27101000"; transcript_id "70c1aaa7-2da4-4175-bd4c-0dae62b76318_chr17:27101000"; exon_number "1"; exon_id "70c1aaa7-2da4-4175-bd4c-0dae62b76318_chr17:27101000.1";
chr17	/dev/stdin	start_codon	27101547	27101549	.	-	0	gene_id "70c1aaa7-2da4-4175-bd4c-0dae62b76318_chr17:27101000"; transcript_id "70c1aaa7-2da4-4175-bd4c-0dae62b76318_chr17:27101000"; exon_number "1"; exon_id "70c1aaa7-2da4-4175-bd4c-0dae62b76318_chr17:27101000.1";
chr17	/dev/stdin	transcript	27114845	27116114	.	+	.	gene_id "eea17c70-a7a0-4771-943f-87780c4eb6e3_chr17:27114000"; transcript_id "eea17c70-a7a0-4771-943f-87780c4eb6e3_chr17:27114000";
chr17	/dev/stdin	exon	27114845	27116114	.	+	.	gene_id "eea17c70-a7a0-4771-943f-87780c4eb6e3_chr17:27114000"; transcript_id "eea17c70-a7a0-4771-943f-87780c4eb6e3_chr17:27114000"; exon_number "1"; exon_id "eea17c70-a7a0-4771-943f-87780c4eb6e3_chr17:27114000.1";
chr17	/dev/stdin	CDS	27114845	27116114	.	+	0	gene_id "eea17c70-a7a0-4771-943f-87780c4eb6e3_chr17:27114000"; transcript_id "eea17c70-a7a0-4771-943f-87780c4eb6e3_chr17:27114000"; exon_number "1"; exon_id "eea17c70-a7a0-4771-943f-87780c4eb6e3_chr17:27114000.1";
chr17	/dev/stdin	start_codon	27114845	27114847	.	+	0	gene_id "eea17c70-a7a0-4771-943f-87780c4eb6e3_chr17:27114000"; transcript_id "eea17c70-a7a0-4771-943f-87780c4eb6e3_chr17:27114000"; exon_number "1"; exon_id "eea17c70-a7a0-4771-943f-87780c4eb6e3_chr17:27114000.1";
chr17	/dev/stdin	transcript	27126797	27127879	.	+	.	gene_id "1c3d8bd1-a963-48ae-b9bd-792a73056606_chr17:27126000"; transcript_id "1c3d8bd1-a963-48ae-b9bd-792a73056606_chr17:27126000";
chr17	/dev/stdin	exon	27126797	27127879	.	+	.	gene_id "1c3d8bd1-a963-48ae-b9bd-792a73056606_chr17:27126000"; transcript_id "1c3d8bd1-a963-48ae-b9bd-792a73056606_chr17:27126000"; exon_number "1"; exon_id "1c3d8bd1-a963-48ae-b9bd-792a73056606_chr17:27126000.1";
chr17	/dev/stdin	CDS	27126797	27127876	.	+	0	gene_id "1c3d8bd1-a963-48ae-b9bd-792a73056606_chr17:27126000"; transcript_id "1c3d8bd1-a963-48ae-b9bd-792a73056606_chr17:27126000"; exon_number "1"; exon_id "1c3d8bd1-a963-48ae-b9bd-792a73056606_chr17:27126000.1";
chr17	/dev/stdin	start_codon	27126797	27126799	.	+	0	gene_id "1c3d8bd1-a963-48ae-b9bd-792a73056606_chr17:27126000"; transcript_id "1c3d8bd1-a963-48ae-b9bd-792a73056606_chr17:27126000"; exon_number "1"; exon_id "1c3d8bd1-a963-48ae-b9bd-792a73056606_chr17:27126000.1";
chr17	/dev/stdin	stop_codon	27127877	27127879	.	+	0	gene_id "1c3d8bd1-a963-48ae-b9bd-792a73056606_chr17:27126000"; transcript_id "1c3d8bd1-a963-48ae-b9bd-792a73056606_chr17:27126000"; exon_number "1"; exon_id "1c3d8bd1-a963-48ae-b9bd-792a73056606_chr17:27126000.1";
chr17	/dev/stdin	transcript	27158532	27160046	.	-	.	gene_id "8cab41f1-63b6-40b4-9916-4e821ab97933_chr17:27158000"; transcript_id "8cab41f1-63b6-40b4-9916-4e821ab97933_chr17:27158000";
chr17	/dev/stdin	exon	27158532	27160046	.	-	.	gene_id "8cab41f1-63b6-40b4-9916-4e821ab97933_chr17:27158000"; transcript_id "8cab41f1-63b6-40b4-9916-4e821ab97933_chr17:27158000"; exon_number "1"; exon_id "8cab41f1-63b6-40b4-9916-4e821ab97933_chr17:27158000.1";
chr17	/dev/stdin	CDS	27158535	27160046	.	-	0	gene_id "8cab41f1-63b6-40b4-9916-4e821ab97933_chr17:27158000"; transcript_id "8cab41f1-63b6-40b4-9916-4e821ab97933_chr17:27158000"; exon_number "1"; exon_id "8cab41f1-63b6-40b4-9916-4e821ab97933_chr17:27158000.1";
chr17	/dev/stdin	start_codon	27160044	27160046	.	-	0	gene_id "8cab41f1-63b6-40b4-9916-4e821ab97933_chr17:27158000"; transcript_id "8cab41f1-63b6-40b4-9916-4e821ab97933_chr17:27158000"; exon_number "1"; exon_id "8cab41f1-63b6-40b4-9916-4e821ab97933_chr17:27158000.1";
chr17	/dev/stdin	stop_codon	27158532	27158534	.	-	0	gene_id "8cab41f1-63b6-40b4-9916-4e821ab97933_chr17:27158000"; transcript_id "8cab41f1-63b6-40b4-9916-4e821ab97933_chr17:27158000"; exon_number "1"; exon_id "8cab41f1-63b6-40b4-9916-4e821ab97933_chr17:27158000.1";
chr17	/dev/stdin	transcript	27187448	27188077	.	+	.	gene_id "3789acaa-4047-488f-9aac-46c150b10d13-1_chr17:27187000"; transcript_id "3789acaa-4047-488f-9aac-46c150b10d13-1_chr17:27187000";
chr17	/dev/stdin	exon	27187448	27188077	.	+	.	gene_id "3789acaa-4047-488f-9aac-46c150b10d13-1_chr17:27187000"; transcript_id "3789acaa-4047-488f-9aac-46c150b10d13-1_chr17:27187000"; exon_number "1"; exon_id "3789acaa-4047-488f-9aac-46c150b10d13-1_chr17:27187000.1";
chr17	/dev/stdin	CDS	27187448	27188074	.	+	0	gene_id "3789acaa-4047-488f-9aac-46c150b10d13-1_chr17:27187000"; transcript_id "3789acaa-4047-488f-9aac-46c150b10d13-1_chr17:27187000"; exon_number "1"; exon_id "3789acaa-4047-488f-9aac-46c150b10d13-1_chr17:27187000.1";
chr17	/dev/stdin	start_codon	27187448	27187450	.	+	0	gene_id "3789acaa-4047-488f-9aac-46c150b10d13-1_chr17:27187000"; transcript_id "3789acaa-4047-488f-9aac-46c150b10d13-1_chr17:27187000"; exon_number "1"; exon_id "3789acaa-4047-488f-9aac-46c150b10d13-1_chr17:27187000.1";
chr17	/dev/stdin	stop_codon	27188075	27188077	.	+	0	gene_id "3789acaa-4047-488f-9aac-46c150b10d13-1_chr17:27187000"; transcript_id "3789acaa-4047-488f-9aac-46c150b10d13-1_chr17:27187000"; exon_number "1"; exon_id "3789acaa-4047-488f-9aac-46c150b10d13-1_chr17:27187000.1";
chr17	/dev/stdin	transcript	27219377	27221199	.	-	.	gene_id "a509e61b-1d9b-4063-9f20-df5c74d0895b-1_chr17:27219000"; transcript_id "a509e61b-1d9b-4063-9f20-df5c74d0895b-1_chr17:27219000";
chr17	/dev/stdin	exon	27219377	27221199	.	-	.	gene_id "a509e61b-1d9b-4063-9f20-df5c74d0895b-1_chr17:27219000"; transcript_id "a509e61b-1d9b-4063-9f20-df5c74d0895b-1_chr17:27219000"; exon_number "1"; exon_id "a509e61b-1d9b-4063-9f20-df5c74d0895b-1_chr17:27219000.1";
chr17	/dev/stdin	CDS	27219377	27221199	.	-	0	gene_id "a509e61b-1d9b-4063-9f20-df5c74d0895b-1_chr17:27219000"; transcript_id "a509e61b-1d9b-4063-9f20-df5c74d0895b-1_chr17:27219000"; exon_number "1"; exon_id "a509e61b-1d9b-4063-9f20-df5c74d0895b-1_chr17:27219000.1";
chr17	/dev/stdin	start_codon	27221197	27221199	.	-	0	gene_id "a509e61b-1d9b-4063-9f20-df5c74d0895b-1_chr17:27219000"; transcript_id "a509e61b-1d9b-4063-9f20-df5c74d0895b-1_chr17:27219000"; exon_number "1"; exon_id "a509e61b-1d9b-4063-9f20-df5c74d0895b-1_chr17:27219000.1";
chr17	/dev/stdin	transcript	27348204	27348658	.	+	.	gene_id "71cfd0e3-2093-4d56-a005-4218d8cb258a_ENSG00000263781.2"; transcript_id "71cfd0e3-2093-4d56-a005-4218d8cb258a_ENSG00000263781.2";
chr17	/dev/stdin	exon	27348204	27348658	.	+	.	gene_id "71cfd0e3-2093-4d56-a005-4218d8cb258a_ENSG00000263781.2"; transcript_id "71cfd0e3-2093-4d56-a005-4218d8cb258a_ENSG00000263781.2"; exon_number "1"; exon_id "71cfd0e3-2093-4d56-a005-4218d8cb258a_ENSG00000263781.2.1";
chr17	/dev/stdin	CDS	27348204	27348658	.	+	0	gene_id "71cfd0e3-2093-4d56-a005-4218d8cb258a_ENSG00000263781.2"; transcript_id "71cfd0e3-2093-4d56-a005-4218d8cb258a_ENSG00000263781.2"; exon_number "1"; exon_id "71cfd0e3-2093-4d56-a005-4218d8cb258a_ENSG00000263781.2.1";
chr17	/dev/stdin	start_codon	27348204	27348206	.	+	0	gene_id "71cfd0e3-2093-4d56-a005-4218d8cb258a_ENSG00000263781.2"; transcript_id "71cfd0e3-2093-4d56-a005-4218d8cb258a_ENSG00000263781.2"; exon_number "1"; exon_id "71cfd0e3-2093-4d56-a005-4218d8cb258a_ENSG00000263781.2.1";
chr17	/dev/stdin	transcript	27582855	27583485	.	-	.	gene_id "5b47663a-48ea-498e-bc7a-66f0d8cd69f7-1_chr17:27582000"; transcript_id "5b47663a-48ea-498e-bc7a-66f0d8cd69f7-1_chr17:27582000";
chr17	/dev/stdin	exon	27582855	27583485	.	-	.	gene_id "5b47663a-48ea-498e-bc7a-66f0d8cd69f7-1_chr17:27582000"; transcript_id "5b47663a-48ea-498e-bc7a-66f0d8cd69f7-1_chr17:27582000"; exon_number "1"; exon_id "5b47663a-48ea-498e-bc7a-66f0d8cd69f7-1_chr17:27582000.1";
chr17	/dev/stdin	CDS	27582855	27583485	.	-	0	gene_id "5b47663a-48ea-498e-bc7a-66f0d8cd69f7-1_chr17:27582000"; transcript_id "5b47663a-48ea-498e-bc7a-66f0d8cd69f7-1_chr17:27582000"; exon_number "1"; exon_id "5b47663a-48ea-498e-bc7a-66f0d8cd69f7-1_chr17:27582000.1";
chr17	/dev/stdin	start_codon	27583483	27583485	.	-	0	gene_id "5b47663a-48ea-498e-bc7a-66f0d8cd69f7-1_chr17:27582000"; transcript_id "5b47663a-48ea-498e-bc7a-66f0d8cd69f7-1_chr17:27582000"; exon_number "1"; exon_id "5b47663a-48ea-498e-bc7a-66f0d8cd69f7-1_chr17:27582000.1";
chr17	/dev/stdin	transcript	27795154	27796263	.	-	.	gene_id "499f4681-dcb8-4b85-b41c-8b00cdfc09c5_chr17:27795000"; transcript_id "499f4681-dcb8-4b85-b41c-8b00cdfc09c5_chr17:27795000";
chr17	/dev/stdin	exon	27795154	27796263	.	-	.	gene_id "499f4681-dcb8-4b85-b41c-8b00cdfc09c5_chr17:27795000"; transcript_id "499f4681-dcb8-4b85-b41c-8b00cdfc09c5_chr17:27795000"; exon_number "1"; exon_id "499f4681-dcb8-4b85-b41c-8b00cdfc09c5_chr17:27795000.1";
chr17	/dev/stdin	CDS	27795157	27796263	.	-	0	gene_id "499f4681-dcb8-4b85-b41c-8b00cdfc09c5_chr17:27795000"; transcript_id "499f4681-dcb8-4b85-b41c-8b00cdfc09c5_chr17:27795000"; exon_number "1"; exon_id "499f4681-dcb8-4b85-b41c-8b00cdfc09c5_chr17:27795000.1";
chr17	/dev/stdin	start_codon	27796261	27796263	.	-	0	gene_id "499f4681-dcb8-4b85-b41c-8b00cdfc09c5_chr17:27795000"; transcript_id "499f4681-dcb8-4b85-b41c-8b00cdfc09c5_chr17:27795000"; exon_number "1"; exon_id "499f4681-dcb8-4b85-b41c-8b00cdfc09c5_chr17:27795000.1";
chr17	/dev/stdin	stop_codon	27795154	27795156	.	-	0	gene_id "499f4681-dcb8-4b85-b41c-8b00cdfc09c5_chr17:27795000"; transcript_id "499f4681-dcb8-4b85-b41c-8b00cdfc09c5_chr17:27795000"; exon_number "1"; exon_id "499f4681-dcb8-4b85-b41c-8b00cdfc09c5_chr17:27795000.1";
chr17	/dev/stdin	transcript	27823598	27824752	.	+	.	gene_id "353f9b31-856a-4520-8b73-68a4e9a4dfdb_chr17:27823000"; transcript_id "353f9b31-856a-4520-8b73-68a4e9a4dfdb_chr17:27823000";
chr17	/dev/stdin	exon	27823598	27824752	.	+	.	gene_id "353f9b31-856a-4520-8b73-68a4e9a4dfdb_chr17:27823000"; transcript_id "353f9b31-856a-4520-8b73-68a4e9a4dfdb_chr17:27823000"; exon_number "1"; exon_id "353f9b31-856a-4520-8b73-68a4e9a4dfdb_chr17:27823000.1";
chr17	/dev/stdin	CDS	27823598	27824749	.	+	0	gene_id "353f9b31-856a-4520-8b73-68a4e9a4dfdb_chr17:27823000"; transcript_id "353f9b31-856a-4520-8b73-68a4e9a4dfdb_chr17:27823000"; exon_number "1"; exon_id "353f9b31-856a-4520-8b73-68a4e9a4dfdb_chr17:27823000.1";
chr17	/dev/stdin	start_codon	27823598	27823600	.	+	0	gene_id "353f9b31-856a-4520-8b73-68a4e9a4dfdb_chr17:27823000"; transcript_id "353f9b31-856a-4520-8b73-68a4e9a4dfdb_chr17:27823000"; exon_number "1"; exon_id "353f9b31-856a-4520-8b73-68a4e9a4dfdb_chr17:27823000.1";
chr17	/dev/stdin	stop_codon	27824750	27824752	.	+	0	gene_id "353f9b31-856a-4520-8b73-68a4e9a4dfdb_chr17:27823000"; transcript_id "353f9b31-856a-4520-8b73-68a4e9a4dfdb_chr17:27823000"; exon_number "1"; exon_id "353f9b31-856a-4520-8b73-68a4e9a4dfdb_chr17:27823000.1";
chr17	/dev/stdin	transcript	27877555	27878922	.	-	.	gene_id "b859688c-c13e-4ccd-8009-478c228af191-3_chr17:27877000"; transcript_id "b859688c-c13e-4ccd-8009-478c228af191-3_chr17:27877000";
chr17	/dev/stdin	exon	27877555	27878922	.	-	.	gene_id "b859688c-c13e-4ccd-8009-478c228af191-3_chr17:27877000"; transcript_id "b859688c-c13e-4ccd-8009-478c228af191-3_chr17:27877000"; exon_number "1"; exon_id "b859688c-c13e-4ccd-8009-478c228af191-3_chr17:27877000.1";
chr17	/dev/stdin	CDS	27877558	27878922	.	-	0	gene_id "b859688c-c13e-4ccd-8009-478c228af191-3_chr17:27877000"; transcript_id "b859688c-c13e-4ccd-8009-478c228af191-3_chr17:27877000"; exon_number "1"; exon_id "b859688c-c13e-4ccd-8009-478c228af191-3_chr17:27877000.1";
chr17	/dev/stdin	start_codon	27878920	27878922	.	-	0	gene_id "b859688c-c13e-4ccd-8009-478c228af191-3_chr17:27877000"; transcript_id "b859688c-c13e-4ccd-8009-478c228af191-3_chr17:27877000"; exon_number "1"; exon_id "b859688c-c13e-4ccd-8009-478c228af191-3_chr17:27877000.1";
chr17	/dev/stdin	stop_codon	27877555	27877557	.	-	0	gene_id "b859688c-c13e-4ccd-8009-478c228af191-3_chr17:27877000"; transcript_id "b859688c-c13e-4ccd-8009-478c228af191-3_chr17:27877000"; exon_number "1"; exon_id "b859688c-c13e-4ccd-8009-478c228af191-3_chr17:27877000.1";
chr17	/dev/stdin	transcript	27941260	27941996	.	+	.	gene_id "4b578d88-f236-41e4-b0e8-1bd195498dec_chr17:27941000"; transcript_id "4b578d88-f236-41e4-b0e8-1bd195498dec_chr17:27941000";
chr17	/dev/stdin	exon	27941260	27941996	.	+	.	gene_id "4b578d88-f236-41e4-b0e8-1bd195498dec_chr17:27941000"; transcript_id "4b578d88-f236-41e4-b0e8-1bd195498dec_chr17:27941000"; exon_number "1"; exon_id "4b578d88-f236-41e4-b0e8-1bd195498dec_chr17:27941000.1";
chr17	/dev/stdin	CDS	27941260	27941996	.	+	0	gene_id "4b578d88-f236-41e4-b0e8-1bd195498dec_chr17:27941000"; transcript_id "4b578d88-f236-41e4-b0e8-1bd195498dec_chr17:27941000"; exon_number "1"; exon_id "4b578d88-f236-41e4-b0e8-1bd195498dec_chr17:27941000.1";
chr17	/dev/stdin	start_codon	27941260	27941262	.	+	0	gene_id "4b578d88-f236-41e4-b0e8-1bd195498dec_chr17:27941000"; transcript_id "4b578d88-f236-41e4-b0e8-1bd195498dec_chr17:27941000"; exon_number "1"; exon_id "4b578d88-f236-41e4-b0e8-1bd195498dec_chr17:27941000.1";
chr17	/dev/stdin	transcript	28005733	28006558	.	+	.	gene_id "c4b5dab9-82dd-4b84-ae66-126fd070c6ea-1_chr17:28005000"; transcript_id "c4b5dab9-82dd-4b84-ae66-126fd070c6ea-1_chr17:28005000";
chr17	/dev/stdin	exon	28005733	28006558	.	+	.	gene_id "c4b5dab9-82dd-4b84-ae66-126fd070c6ea-1_chr17:28005000"; transcript_id "c4b5dab9-82dd-4b84-ae66-126fd070c6ea-1_chr17:28005000"; exon_number "1"; exon_id "c4b5dab9-82dd-4b84-ae66-126fd070c6ea-1_chr17:28005000.1";
chr17	/dev/stdin	CDS	28005733	28006558	.	+	0	gene_id "c4b5dab9-82dd-4b84-ae66-126fd070c6ea-1_chr17:28005000"; transcript_id "c4b5dab9-82dd-4b84-ae66-126fd070c6ea-1_chr17:28005000"; exon_number "1"; exon_id "c4b5dab9-82dd-4b84-ae66-126fd070c6ea-1_chr17:28005000.1";
chr17	/dev/stdin	start_codon	28005733	28005735	.	+	0	gene_id "c4b5dab9-82dd-4b84-ae66-126fd070c6ea-1_chr17:28005000"; transcript_id "c4b5dab9-82dd-4b84-ae66-126fd070c6ea-1_chr17:28005000"; exon_number "1"; exon_id "c4b5dab9-82dd-4b84-ae66-126fd070c6ea-1_chr17:28005000.1";
chr17	/dev/stdin	transcript	28477111	28478193	.	+	.	gene_id "0b8bcf8b-0a2e-4611-b6e8-c913f5da1077-1_chr17:28477000"; transcript_id "0b8bcf8b-0a2e-4611-b6e8-c913f5da1077-1_chr17:28477000";
chr17	/dev/stdin	exon	28477111	28478193	.	+	.	gene_id "0b8bcf8b-0a2e-4611-b6e8-c913f5da1077-1_chr17:28477000"; transcript_id "0b8bcf8b-0a2e-4611-b6e8-c913f5da1077-1_chr17:28477000"; exon_number "1"; exon_id "0b8bcf8b-0a2e-4611-b6e8-c913f5da1077-1_chr17:28477000.1";
chr17	/dev/stdin	CDS	28477111	28478190	.	+	0	gene_id "0b8bcf8b-0a2e-4611-b6e8-c913f5da1077-1_chr17:28477000"; transcript_id "0b8bcf8b-0a2e-4611-b6e8-c913f5da1077-1_chr17:28477000"; exon_number "1"; exon_id "0b8bcf8b-0a2e-4611-b6e8-c913f5da1077-1_chr17:28477000.1";
chr17	/dev/stdin	start_codon	28477111	28477113	.	+	0	gene_id "0b8bcf8b-0a2e-4611-b6e8-c913f5da1077-1_chr17:28477000"; transcript_id "0b8bcf8b-0a2e-4611-b6e8-c913f5da1077-1_chr17:28477000"; exon_number "1"; exon_id "0b8bcf8b-0a2e-4611-b6e8-c913f5da1077-1_chr17:28477000.1";
chr17	/dev/stdin	stop_codon	28478191	28478193	.	+	0	gene_id "0b8bcf8b-0a2e-4611-b6e8-c913f5da1077-1_chr17:28477000"; transcript_id "0b8bcf8b-0a2e-4611-b6e8-c913f5da1077-1_chr17:28477000"; exon_number "1"; exon_id "0b8bcf8b-0a2e-4611-b6e8-c913f5da1077-1_chr17:28477000.1";
chr17	/dev/stdin	transcript	28515993	28516518	.	-	.	gene_id "1709c061-e8ea-4f06-8944-b438696d3d44_chr17:28515000"; transcript_id "1709c061-e8ea-4f06-8944-b438696d3d44_chr17:28515000";
chr17	/dev/stdin	exon	28515993	28516518	.	-	.	gene_id "1709c061-e8ea-4f06-8944-b438696d3d44_chr17:28515000"; transcript_id "1709c061-e8ea-4f06-8944-b438696d3d44_chr17:28515000"; exon_number "1"; exon_id "1709c061-e8ea-4f06-8944-b438696d3d44_chr17:28515000.1";
chr17	/dev/stdin	CDS	28515993	28516518	.	-	0	gene_id "1709c061-e8ea-4f06-8944-b438696d3d44_chr17:28515000"; transcript_id "1709c061-e8ea-4f06-8944-b438696d3d44_chr17:28515000"; exon_number "1"; exon_id "1709c061-e8ea-4f06-8944-b438696d3d44_chr17:28515000.1";
chr17	/dev/stdin	start_codon	28516516	28516518	.	-	0	gene_id "1709c061-e8ea-4f06-8944-b438696d3d44_chr17:28515000"; transcript_id "1709c061-e8ea-4f06-8944-b438696d3d44_chr17:28515000"; exon_number "1"; exon_id "1709c061-e8ea-4f06-8944-b438696d3d44_chr17:28515000.1";
chr17	/dev/stdin	transcript	28794227	28796452	.	-	.	gene_id "bd1fc33f-d7cd-484c-85f6-46f209282e75-2_chr17:28794000"; transcript_id "bd1fc33f-d7cd-484c-85f6-46f209282e75-2_chr17:28794000";
chr17	/dev/stdin	exon	28794227	28796452	.	-	.	gene_id "bd1fc33f-d7cd-484c-85f6-46f209282e75-2_chr17:28794000"; transcript_id "bd1fc33f-d7cd-484c-85f6-46f209282e75-2_chr17:28794000"; exon_number "1"; exon_id "bd1fc33f-d7cd-484c-85f6-46f209282e75-2_chr17:28794000.1";
chr17	/dev/stdin	CDS	28794230	28796452	.	-	0	gene_id "bd1fc33f-d7cd-484c-85f6-46f209282e75-2_chr17:28794000"; transcript_id "bd1fc33f-d7cd-484c-85f6-46f209282e75-2_chr17:28794000"; exon_number "1"; exon_id "bd1fc33f-d7cd-484c-85f6-46f209282e75-2_chr17:28794000.1";
chr17	/dev/stdin	start_codon	28796450	28796452	.	-	0	gene_id "bd1fc33f-d7cd-484c-85f6-46f209282e75-2_chr17:28794000"; transcript_id "bd1fc33f-d7cd-484c-85f6-46f209282e75-2_chr17:28794000"; exon_number "1"; exon_id "bd1fc33f-d7cd-484c-85f6-46f209282e75-2_chr17:28794000.1";
chr17	/dev/stdin	stop_codon	28794227	28794229	.	-	0	gene_id "bd1fc33f-d7cd-484c-85f6-46f209282e75-2_chr17:28794000"; transcript_id "bd1fc33f-d7cd-484c-85f6-46f209282e75-2_chr17:28794000"; exon_number "1"; exon_id "bd1fc33f-d7cd-484c-85f6-46f209282e75-2_chr17:28794000.1";
chr17	/dev/stdin	transcript	28848203	28849576	.	+	.	gene_id "1ef0afc9-9148-4271-928d-ff0439f449e9_chr17:28848000"; transcript_id "1ef0afc9-9148-4271-928d-ff0439f449e9_chr17:28848000";
chr17	/dev/stdin	exon	28848203	28849576	.	+	.	gene_id "1ef0afc9-9148-4271-928d-ff0439f449e9_chr17:28848000"; transcript_id "1ef0afc9-9148-4271-928d-ff0439f449e9_chr17:28848000"; exon_number "1"; exon_id "1ef0afc9-9148-4271-928d-ff0439f449e9_chr17:28848000.1";
chr17	/dev/stdin	CDS	28848203	28849573	.	+	0	gene_id "1ef0afc9-9148-4271-928d-ff0439f449e9_chr17:28848000"; transcript_id "1ef0afc9-9148-4271-928d-ff0439f449e9_chr17:28848000"; exon_number "1"; exon_id "1ef0afc9-9148-4271-928d-ff0439f449e9_chr17:28848000.1";
chr17	/dev/stdin	start_codon	28848203	28848205	.	+	0	gene_id "1ef0afc9-9148-4271-928d-ff0439f449e9_chr17:28848000"; transcript_id "1ef0afc9-9148-4271-928d-ff0439f449e9_chr17:28848000"; exon_number "1"; exon_id "1ef0afc9-9148-4271-928d-ff0439f449e9_chr17:28848000.1";
chr17	/dev/stdin	stop_codon	28849574	28849576	.	+	0	gene_id "1ef0afc9-9148-4271-928d-ff0439f449e9_chr17:28848000"; transcript_id "1ef0afc9-9148-4271-928d-ff0439f449e9_chr17:28848000"; exon_number "1"; exon_id "1ef0afc9-9148-4271-928d-ff0439f449e9_chr17:28848000.1";
chr17	/dev/stdin	transcript	28960992	28962484	.	+	.	gene_id "24f13148-58dc-4f9e-af85-d1eae1d88ac8_chr17:28960000"; transcript_id "24f13148-58dc-4f9e-af85-d1eae1d88ac8_chr17:28960000";
chr17	/dev/stdin	exon	28960992	28962484	.	+	.	gene_id "24f13148-58dc-4f9e-af85-d1eae1d88ac8_chr17:28960000"; transcript_id "24f13148-58dc-4f9e-af85-d1eae1d88ac8_chr17:28960000"; exon_number "1"; exon_id "24f13148-58dc-4f9e-af85-d1eae1d88ac8_chr17:28960000.1";
chr17	/dev/stdin	CDS	28960992	28962484	.	+	0	gene_id "24f13148-58dc-4f9e-af85-d1eae1d88ac8_chr17:28960000"; transcript_id "24f13148-58dc-4f9e-af85-d1eae1d88ac8_chr17:28960000"; exon_number "1"; exon_id "24f13148-58dc-4f9e-af85-d1eae1d88ac8_chr17:28960000.1";
chr17	/dev/stdin	start_codon	28960992	28960994	.	+	0	gene_id "24f13148-58dc-4f9e-af85-d1eae1d88ac8_chr17:28960000"; transcript_id "24f13148-58dc-4f9e-af85-d1eae1d88ac8_chr17:28960000"; exon_number "1"; exon_id "24f13148-58dc-4f9e-af85-d1eae1d88ac8_chr17:28960000.1";
chr17	/dev/stdin	transcript	29057777	29058232	.	+	.	gene_id "01dd6eb2-a931-4d69-bed1-513f0e9afbe2_chr17:29057000"; transcript_id "01dd6eb2-a931-4d69-bed1-513f0e9afbe2_chr17:29057000";
chr17	/dev/stdin	exon	29057777	29058232	.	+	.	gene_id "01dd6eb2-a931-4d69-bed1-513f0e9afbe2_chr17:29057000"; transcript_id "01dd6eb2-a931-4d69-bed1-513f0e9afbe2_chr17:29057000"; exon_number "1"; exon_id "01dd6eb2-a931-4d69-bed1-513f0e9afbe2_chr17:29057000.1";
chr17	/dev/stdin	CDS	29057777	29058229	.	+	0	gene_id "01dd6eb2-a931-4d69-bed1-513f0e9afbe2_chr17:29057000"; transcript_id "01dd6eb2-a931-4d69-bed1-513f0e9afbe2_chr17:29057000"; exon_number "1"; exon_id "01dd6eb2-a931-4d69-bed1-513f0e9afbe2_chr17:29057000.1";
chr17	/dev/stdin	start_codon	29057777	29057779	.	+	0	gene_id "01dd6eb2-a931-4d69-bed1-513f0e9afbe2_chr17:29057000"; transcript_id "01dd6eb2-a931-4d69-bed1-513f0e9afbe2_chr17:29057000"; exon_number "1"; exon_id "01dd6eb2-a931-4d69-bed1-513f0e9afbe2_chr17:29057000.1";
chr17	/dev/stdin	stop_codon	29058230	29058232	.	+	0	gene_id "01dd6eb2-a931-4d69-bed1-513f0e9afbe2_chr17:29057000"; transcript_id "01dd6eb2-a931-4d69-bed1-513f0e9afbe2_chr17:29057000"; exon_number "1"; exon_id "01dd6eb2-a931-4d69-bed1-513f0e9afbe2_chr17:29057000.1";
chr17	/dev/stdin	transcript	29057099	29058228	.	+	.	gene_id "01dd6eb2-a931-4d69-bed1-513f0e9afbe2-1_chr17:29057000"; transcript_id "01dd6eb2-a931-4d69-bed1-513f0e9afbe2-1_chr17:29057000";
chr17	/dev/stdin	exon	29057099	29058228	.	+	.	gene_id "01dd6eb2-a931-4d69-bed1-513f0e9afbe2-1_chr17:29057000"; transcript_id "01dd6eb2-a931-4d69-bed1-513f0e9afbe2-1_chr17:29057000"; exon_number "1"; exon_id "01dd6eb2-a931-4d69-bed1-513f0e9afbe2-1_chr17:29057000.1";
chr17	/dev/stdin	CDS	29057099	29058228	.	+	0	gene_id "01dd6eb2-a931-4d69-bed1-513f0e9afbe2-1_chr17:29057000"; transcript_id "01dd6eb2-a931-4d69-bed1-513f0e9afbe2-1_chr17:29057000"; exon_number "1"; exon_id "01dd6eb2-a931-4d69-bed1-513f0e9afbe2-1_chr17:29057000.1";
chr17	/dev/stdin	start_codon	29057099	29057101	.	+	0	gene_id "01dd6eb2-a931-4d69-bed1-513f0e9afbe2-1_chr17:29057000"; transcript_id "01dd6eb2-a931-4d69-bed1-513f0e9afbe2-1_chr17:29057000"; exon_number "1"; exon_id "01dd6eb2-a931-4d69-bed1-513f0e9afbe2-1_chr17:29057000.1";
chr17	/dev/stdin	transcript	29109092	29110477	.	+	.	gene_id "4a32a56d-dc66-4cb6-b5b2-e577ccf294e5-3_chr17:29109000"; transcript_id "4a32a56d-dc66-4cb6-b5b2-e577ccf294e5-3_chr17:29109000";
chr17	/dev/stdin	exon	29109092	29110477	.	+	.	gene_id "4a32a56d-dc66-4cb6-b5b2-e577ccf294e5-3_chr17:29109000"; transcript_id "4a32a56d-dc66-4cb6-b5b2-e577ccf294e5-3_chr17:29109000"; exon_number "1"; exon_id "4a32a56d-dc66-4cb6-b5b2-e577ccf294e5-3_chr17:29109000.1";
chr17	/dev/stdin	CDS	29109092	29110474	.	+	0	gene_id "4a32a56d-dc66-4cb6-b5b2-e577ccf294e5-3_chr17:29109000"; transcript_id "4a32a56d-dc66-4cb6-b5b2-e577ccf294e5-3_chr17:29109000"; exon_number "1"; exon_id "4a32a56d-dc66-4cb6-b5b2-e577ccf294e5-3_chr17:29109000.1";
chr17	/dev/stdin	start_codon	29109092	29109094	.	+	0	gene_id "4a32a56d-dc66-4cb6-b5b2-e577ccf294e5-3_chr17:29109000"; transcript_id "4a32a56d-dc66-4cb6-b5b2-e577ccf294e5-3_chr17:29109000"; exon_number "1"; exon_id "4a32a56d-dc66-4cb6-b5b2-e577ccf294e5-3_chr17:29109000.1";
chr17	/dev/stdin	stop_codon	29110475	29110477	.	+	0	gene_id "4a32a56d-dc66-4cb6-b5b2-e577ccf294e5-3_chr17:29109000"; transcript_id "4a32a56d-dc66-4cb6-b5b2-e577ccf294e5-3_chr17:29109000"; exon_number "1"; exon_id "4a32a56d-dc66-4cb6-b5b2-e577ccf294e5-3_chr17:29109000.1";
chr17	/dev/stdin	transcript	29112406	29113011	.	+	.	gene_id "ffe807a0-2392-4843-a706-e2ae5c9a6f24_chr17:29112000"; transcript_id "ffe807a0-2392-4843-a706-e2ae5c9a6f24_chr17:29112000";
chr17	/dev/stdin	exon	29112406	29113011	.	+	.	gene_id "ffe807a0-2392-4843-a706-e2ae5c9a6f24_chr17:29112000"; transcript_id "ffe807a0-2392-4843-a706-e2ae5c9a6f24_chr17:29112000"; exon_number "1"; exon_id "ffe807a0-2392-4843-a706-e2ae5c9a6f24_chr17:29112000.1";
chr17	/dev/stdin	CDS	29112406	29113008	.	+	0	gene_id "ffe807a0-2392-4843-a706-e2ae5c9a6f24_chr17:29112000"; transcript_id "ffe807a0-2392-4843-a706-e2ae5c9a6f24_chr17:29112000"; exon_number "1"; exon_id "ffe807a0-2392-4843-a706-e2ae5c9a6f24_chr17:29112000.1";
chr17	/dev/stdin	start_codon	29112406	29112408	.	+	0	gene_id "ffe807a0-2392-4843-a706-e2ae5c9a6f24_chr17:29112000"; transcript_id "ffe807a0-2392-4843-a706-e2ae5c9a6f24_chr17:29112000"; exon_number "1"; exon_id "ffe807a0-2392-4843-a706-e2ae5c9a6f24_chr17:29112000.1";
chr17	/dev/stdin	stop_codon	29113009	29113011	.	+	0	gene_id "ffe807a0-2392-4843-a706-e2ae5c9a6f24_chr17:29112000"; transcript_id "ffe807a0-2392-4843-a706-e2ae5c9a6f24_chr17:29112000"; exon_number "1"; exon_id "ffe807a0-2392-4843-a706-e2ae5c9a6f24_chr17:29112000.1";
chr17	/dev/stdin	transcript	29117639	29119390	.	+	.	gene_id "e70df6c0-f1bf-40ea-82c0-88e3dbe977c8_chr17:29117000"; transcript_id "e70df6c0-f1bf-40ea-82c0-88e3dbe977c8_chr17:29117000";
chr17	/dev/stdin	exon	29117639	29119390	.	+	.	gene_id "e70df6c0-f1bf-40ea-82c0-88e3dbe977c8_chr17:29117000"; transcript_id "e70df6c0-f1bf-40ea-82c0-88e3dbe977c8_chr17:29117000"; exon_number "1"; exon_id "e70df6c0-f1bf-40ea-82c0-88e3dbe977c8_chr17:29117000.1";
chr17	/dev/stdin	CDS	29117639	29119387	.	+	0	gene_id "e70df6c0-f1bf-40ea-82c0-88e3dbe977c8_chr17:29117000"; transcript_id "e70df6c0-f1bf-40ea-82c0-88e3dbe977c8_chr17:29117000"; exon_number "1"; exon_id "e70df6c0-f1bf-40ea-82c0-88e3dbe977c8_chr17:29117000.1";
chr17	/dev/stdin	start_codon	29117639	29117641	.	+	0	gene_id "e70df6c0-f1bf-40ea-82c0-88e3dbe977c8_chr17:29117000"; transcript_id "e70df6c0-f1bf-40ea-82c0-88e3dbe977c8_chr17:29117000"; exon_number "1"; exon_id "e70df6c0-f1bf-40ea-82c0-88e3dbe977c8_chr17:29117000.1";
chr17	/dev/stdin	stop_codon	29119388	29119390	.	+	0	gene_id "e70df6c0-f1bf-40ea-82c0-88e3dbe977c8_chr17:29117000"; transcript_id "e70df6c0-f1bf-40ea-82c0-88e3dbe977c8_chr17:29117000"; exon_number "1"; exon_id "e70df6c0-f1bf-40ea-82c0-88e3dbe977c8_chr17:29117000.1";
chr17	/dev/stdin	transcript	29153017	29153292	.	+	.	gene_id "5ff263aa-f218-4802-9466-4a4ba076a3d4_chr17:29153000"; transcript_id "5ff263aa-f218-4802-9466-4a4ba076a3d4_chr17:29153000";
chr17	/dev/stdin	exon	29153017	29153292	.	+	.	gene_id "5ff263aa-f218-4802-9466-4a4ba076a3d4_chr17:29153000"; transcript_id "5ff263aa-f218-4802-9466-4a4ba076a3d4_chr17:29153000"; exon_number "1"; exon_id "5ff263aa-f218-4802-9466-4a4ba076a3d4_chr17:29153000.1";
chr17	/dev/stdin	CDS	29153017	29153289	.	+	0	gene_id "5ff263aa-f218-4802-9466-4a4ba076a3d4_chr17:29153000"; transcript_id "5ff263aa-f218-4802-9466-4a4ba076a3d4_chr17:29153000"; exon_number "1"; exon_id "5ff263aa-f218-4802-9466-4a4ba076a3d4_chr17:29153000.1";
chr17	/dev/stdin	start_codon	29153017	29153019	.	+	0	gene_id "5ff263aa-f218-4802-9466-4a4ba076a3d4_chr17:29153000"; transcript_id "5ff263aa-f218-4802-9466-4a4ba076a3d4_chr17:29153000"; exon_number "1"; exon_id "5ff263aa-f218-4802-9466-4a4ba076a3d4_chr17:29153000.1";
chr17	/dev/stdin	stop_codon	29153290	29153292	.	+	0	gene_id "5ff263aa-f218-4802-9466-4a4ba076a3d4_chr17:29153000"; transcript_id "5ff263aa-f218-4802-9466-4a4ba076a3d4_chr17:29153000"; exon_number "1"; exon_id "5ff263aa-f218-4802-9466-4a4ba076a3d4_chr17:29153000.1";
chr17	/dev/stdin	transcript	29225375	29226651	.	+	.	gene_id "0ca8ea5e-dc95-49fb-ba35-8e0553f45e56_chr17:29225000"; transcript_id "0ca8ea5e-dc95-49fb-ba35-8e0553f45e56_chr17:29225000";
chr17	/dev/stdin	exon	29225375	29226651	.	+	.	gene_id "0ca8ea5e-dc95-49fb-ba35-8e0553f45e56_chr17:29225000"; transcript_id "0ca8ea5e-dc95-49fb-ba35-8e0553f45e56_chr17:29225000"; exon_number "1"; exon_id "0ca8ea5e-dc95-49fb-ba35-8e0553f45e56_chr17:29225000.1";
chr17	/dev/stdin	CDS	29225375	29226651	.	+	0	gene_id "0ca8ea5e-dc95-49fb-ba35-8e0553f45e56_chr17:29225000"; transcript_id "0ca8ea5e-dc95-49fb-ba35-8e0553f45e56_chr17:29225000"; exon_number "1"; exon_id "0ca8ea5e-dc95-49fb-ba35-8e0553f45e56_chr17:29225000.1";
chr17	/dev/stdin	start_codon	29225375	29225377	.	+	0	gene_id "0ca8ea5e-dc95-49fb-ba35-8e0553f45e56_chr17:29225000"; transcript_id "0ca8ea5e-dc95-49fb-ba35-8e0553f45e56_chr17:29225000"; exon_number "1"; exon_id "0ca8ea5e-dc95-49fb-ba35-8e0553f45e56_chr17:29225000.1";
chr17	/dev/stdin	transcript	29334200	29334765	.	-	.	gene_id "5c257150-cc2d-498b-bb40-4a1f8c67c44d_chr17:29334000"; transcript_id "5c257150-cc2d-498b-bb40-4a1f8c67c44d_chr17:29334000";
chr17	/dev/stdin	exon	29334200	29334765	.	-	.	gene_id "5c257150-cc2d-498b-bb40-4a1f8c67c44d_chr17:29334000"; transcript_id "5c257150-cc2d-498b-bb40-4a1f8c67c44d_chr17:29334000"; exon_number "1"; exon_id "5c257150-cc2d-498b-bb40-4a1f8c67c44d_chr17:29334000.1";
chr17	/dev/stdin	CDS	29334200	29334765	.	-	0	gene_id "5c257150-cc2d-498b-bb40-4a1f8c67c44d_chr17:29334000"; transcript_id "5c257150-cc2d-498b-bb40-4a1f8c67c44d_chr17:29334000"; exon_number "1"; exon_id "5c257150-cc2d-498b-bb40-4a1f8c67c44d_chr17:29334000.1";
chr17	/dev/stdin	start_codon	29334763	29334765	.	-	0	gene_id "5c257150-cc2d-498b-bb40-4a1f8c67c44d_chr17:29334000"; transcript_id "5c257150-cc2d-498b-bb40-4a1f8c67c44d_chr17:29334000"; exon_number "1"; exon_id "5c257150-cc2d-498b-bb40-4a1f8c67c44d_chr17:29334000.1";
chr17	/dev/stdin	transcript	29334950	29335781	.	-	.	gene_id "628796f3-b332-4b46-ac9e-ca2d1552b8d8_chr17:29334000"; transcript_id "628796f3-b332-4b46-ac9e-ca2d1552b8d8_chr17:29334000";
chr17	/dev/stdin	exon	29334950	29335781	.	-	.	gene_id "628796f3-b332-4b46-ac9e-ca2d1552b8d8_chr17:29334000"; transcript_id "628796f3-b332-4b46-ac9e-ca2d1552b8d8_chr17:29334000"; exon_number "1"; exon_id "628796f3-b332-4b46-ac9e-ca2d1552b8d8_chr17:29334000.1";
chr17	/dev/stdin	CDS	29334950	29335781	.	-	0	gene_id "628796f3-b332-4b46-ac9e-ca2d1552b8d8_chr17:29334000"; transcript_id "628796f3-b332-4b46-ac9e-ca2d1552b8d8_chr17:29334000"; exon_number "1"; exon_id "628796f3-b332-4b46-ac9e-ca2d1552b8d8_chr17:29334000.1";
chr17	/dev/stdin	start_codon	29335779	29335781	.	-	0	gene_id "628796f3-b332-4b46-ac9e-ca2d1552b8d8_chr17:29334000"; transcript_id "628796f3-b332-4b46-ac9e-ca2d1552b8d8_chr17:29334000"; exon_number "1"; exon_id "628796f3-b332-4b46-ac9e-ca2d1552b8d8_chr17:29334000.1";
chr17	/dev/stdin	transcript	29361288	29361624	.	-	.	gene_id "bb27b351-f125-4d3a-8063-8e2e7f7f927a_chr17:29361000"; transcript_id "bb27b351-f125-4d3a-8063-8e2e7f7f927a_chr17:29361000";
chr17	/dev/stdin	exon	29361288	29361624	.	-	.	gene_id "bb27b351-f125-4d3a-8063-8e2e7f7f927a_chr17:29361000"; transcript_id "bb27b351-f125-4d3a-8063-8e2e7f7f927a_chr17:29361000"; exon_number "1"; exon_id "bb27b351-f125-4d3a-8063-8e2e7f7f927a_chr17:29361000.1";
chr17	/dev/stdin	CDS	29361288	29361624	.	-	0	gene_id "bb27b351-f125-4d3a-8063-8e2e7f7f927a_chr17:29361000"; transcript_id "bb27b351-f125-4d3a-8063-8e2e7f7f927a_chr17:29361000"; exon_number "1"; exon_id "bb27b351-f125-4d3a-8063-8e2e7f7f927a_chr17:29361000.1";
chr17	/dev/stdin	start_codon	29361622	29361624	.	-	0	gene_id "bb27b351-f125-4d3a-8063-8e2e7f7f927a_chr17:29361000"; transcript_id "bb27b351-f125-4d3a-8063-8e2e7f7f927a_chr17:29361000"; exon_number "1"; exon_id "bb27b351-f125-4d3a-8063-8e2e7f7f927a_chr17:29361000.1";
chr17	/dev/stdin	transcript	29360917	29362679	.	-	.	gene_id "bb27b351-f125-4d3a-8063-8e2e7f7f927a-2_chr17:29360000"; transcript_id "bb27b351-f125-4d3a-8063-8e2e7f7f927a-2_chr17:29360000";
chr17	/dev/stdin	exon	29360917	29362679	.	-	.	gene_id "bb27b351-f125-4d3a-8063-8e2e7f7f927a-2_chr17:29360000"; transcript_id "bb27b351-f125-4d3a-8063-8e2e7f7f927a-2_chr17:29360000"; exon_number "1"; exon_id "bb27b351-f125-4d3a-8063-8e2e7f7f927a-2_chr17:29360000.1";
chr17	/dev/stdin	CDS	29360917	29362679	.	-	0	gene_id "bb27b351-f125-4d3a-8063-8e2e7f7f927a-2_chr17:29360000"; transcript_id "bb27b351-f125-4d3a-8063-8e2e7f7f927a-2_chr17:29360000"; exon_number "1"; exon_id "bb27b351-f125-4d3a-8063-8e2e7f7f927a-2_chr17:29360000.1";
chr17	/dev/stdin	start_codon	29362677	29362679	.	-	0	gene_id "bb27b351-f125-4d3a-8063-8e2e7f7f927a-2_chr17:29360000"; transcript_id "bb27b351-f125-4d3a-8063-8e2e7f7f927a-2_chr17:29360000"; exon_number "1"; exon_id "bb27b351-f125-4d3a-8063-8e2e7f7f927a-2_chr17:29360000.1";
chr17	/dev/stdin	transcript	29360917	29362936	.	-	.	gene_id "bb27b351-f125-4d3a-8063-8e2e7f7f927a-3_chr17:29360000"; transcript_id "bb27b351-f125-4d3a-8063-8e2e7f7f927a-3_chr17:29360000";
chr17	/dev/stdin	exon	29360917	29362936	.	-	.	gene_id "bb27b351-f125-4d3a-8063-8e2e7f7f927a-3_chr17:29360000"; transcript_id "bb27b351-f125-4d3a-8063-8e2e7f7f927a-3_chr17:29360000"; exon_number "1"; exon_id "bb27b351-f125-4d3a-8063-8e2e7f7f927a-3_chr17:29360000.1";
chr17	/dev/stdin	CDS	29360917	29362936	.	-	0	gene_id "bb27b351-f125-4d3a-8063-8e2e7f7f927a-3_chr17:29360000"; transcript_id "bb27b351-f125-4d3a-8063-8e2e7f7f927a-3_chr17:29360000"; exon_number "1"; exon_id "bb27b351-f125-4d3a-8063-8e2e7f7f927a-3_chr17:29360000.1";
chr17	/dev/stdin	start_codon	29362934	29362936	.	-	0	gene_id "bb27b351-f125-4d3a-8063-8e2e7f7f927a-3_chr17:29360000"; transcript_id "bb27b351-f125-4d3a-8063-8e2e7f7f927a-3_chr17:29360000"; exon_number "1"; exon_id "bb27b351-f125-4d3a-8063-8e2e7f7f927a-3_chr17:29360000.1";
chr17	/dev/stdin	transcript	29579139	29580015	.	-	.	gene_id "9ab40cf3-163a-4d92-850a-7febaf9ee6a6-1_chr17:29579000"; transcript_id "9ab40cf3-163a-4d92-850a-7febaf9ee6a6-1_chr17:29579000";
chr17	/dev/stdin	exon	29579139	29580015	.	-	.	gene_id "9ab40cf3-163a-4d92-850a-7febaf9ee6a6-1_chr17:29579000"; transcript_id "9ab40cf3-163a-4d92-850a-7febaf9ee6a6-1_chr17:29579000"; exon_number "1"; exon_id "9ab40cf3-163a-4d92-850a-7febaf9ee6a6-1_chr17:29579000.1";
chr17	/dev/stdin	CDS	29579139	29580015	.	-	0	gene_id "9ab40cf3-163a-4d92-850a-7febaf9ee6a6-1_chr17:29579000"; transcript_id "9ab40cf3-163a-4d92-850a-7febaf9ee6a6-1_chr17:29579000"; exon_number "1"; exon_id "9ab40cf3-163a-4d92-850a-7febaf9ee6a6-1_chr17:29579000.1";
chr17	/dev/stdin	start_codon	29580013	29580015	.	-	0	gene_id "9ab40cf3-163a-4d92-850a-7febaf9ee6a6-1_chr17:29579000"; transcript_id "9ab40cf3-163a-4d92-850a-7febaf9ee6a6-1_chr17:29579000"; exon_number "1"; exon_id "9ab40cf3-163a-4d92-850a-7febaf9ee6a6-1_chr17:29579000.1";
chr17	/dev/stdin	transcript	29673845	29674519	.	+	.	gene_id "0ed39bf7-2d63-4132-8c06-86590eea472a-1_chr17:29673000"; transcript_id "0ed39bf7-2d63-4132-8c06-86590eea472a-1_chr17:29673000";
chr17	/dev/stdin	exon	29673845	29674519	.	+	.	gene_id "0ed39bf7-2d63-4132-8c06-86590eea472a-1_chr17:29673000"; transcript_id "0ed39bf7-2d63-4132-8c06-86590eea472a-1_chr17:29673000"; exon_number "1"; exon_id "0ed39bf7-2d63-4132-8c06-86590eea472a-1_chr17:29673000.1";
chr17	/dev/stdin	CDS	29673845	29674516	.	+	0	gene_id "0ed39bf7-2d63-4132-8c06-86590eea472a-1_chr17:29673000"; transcript_id "0ed39bf7-2d63-4132-8c06-86590eea472a-1_chr17:29673000"; exon_number "1"; exon_id "0ed39bf7-2d63-4132-8c06-86590eea472a-1_chr17:29673000.1";
chr17	/dev/stdin	start_codon	29673845	29673847	.	+	0	gene_id "0ed39bf7-2d63-4132-8c06-86590eea472a-1_chr17:29673000"; transcript_id "0ed39bf7-2d63-4132-8c06-86590eea472a-1_chr17:29673000"; exon_number "1"; exon_id "0ed39bf7-2d63-4132-8c06-86590eea472a-1_chr17:29673000.1";
chr17	/dev/stdin	stop_codon	29674517	29674519	.	+	0	gene_id "0ed39bf7-2d63-4132-8c06-86590eea472a-1_chr17:29673000"; transcript_id "0ed39bf7-2d63-4132-8c06-86590eea472a-1_chr17:29673000"; exon_number "1"; exon_id "0ed39bf7-2d63-4132-8c06-86590eea472a-1_chr17:29673000.1";
chr17	/dev/stdin	transcript	29703773	29704695	.	+	.	gene_id "6eeaec97-bee5-4556-a805-9bc67517d734-1_chr17:29703000"; transcript_id "6eeaec97-bee5-4556-a805-9bc67517d734-1_chr17:29703000";
chr17	/dev/stdin	exon	29703773	29704695	.	+	.	gene_id "6eeaec97-bee5-4556-a805-9bc67517d734-1_chr17:29703000"; transcript_id "6eeaec97-bee5-4556-a805-9bc67517d734-1_chr17:29703000"; exon_number "1"; exon_id "6eeaec97-bee5-4556-a805-9bc67517d734-1_chr17:29703000.1";
chr17	/dev/stdin	CDS	29703773	29704695	.	+	0	gene_id "6eeaec97-bee5-4556-a805-9bc67517d734-1_chr17:29703000"; transcript_id "6eeaec97-bee5-4556-a805-9bc67517d734-1_chr17:29703000"; exon_number "1"; exon_id "6eeaec97-bee5-4556-a805-9bc67517d734-1_chr17:29703000.1";
chr17	/dev/stdin	start_codon	29703773	29703775	.	+	0	gene_id "6eeaec97-bee5-4556-a805-9bc67517d734-1_chr17:29703000"; transcript_id "6eeaec97-bee5-4556-a805-9bc67517d734-1_chr17:29703000"; exon_number "1"; exon_id "6eeaec97-bee5-4556-a805-9bc67517d734-1_chr17:29703000.1";
chr17	/dev/stdin	transcript	29863882	29865236	.	-	.	gene_id "1d00fb6a-a1a7-4475-83dc-61fa885e71ca-1_chr17:29863000"; transcript_id "1d00fb6a-a1a7-4475-83dc-61fa885e71ca-1_chr17:29863000";
chr17	/dev/stdin	exon	29863882	29865236	.	-	.	gene_id "1d00fb6a-a1a7-4475-83dc-61fa885e71ca-1_chr17:29863000"; transcript_id "1d00fb6a-a1a7-4475-83dc-61fa885e71ca-1_chr17:29863000"; exon_number "1"; exon_id "1d00fb6a-a1a7-4475-83dc-61fa885e71ca-1_chr17:29863000.1";
chr17	/dev/stdin	CDS	29863882	29865236	.	-	0	gene_id "1d00fb6a-a1a7-4475-83dc-61fa885e71ca-1_chr17:29863000"; transcript_id "1d00fb6a-a1a7-4475-83dc-61fa885e71ca-1_chr17:29863000"; exon_number "1"; exon_id "1d00fb6a-a1a7-4475-83dc-61fa885e71ca-1_chr17:29863000.1";
chr17	/dev/stdin	start_codon	29865234	29865236	.	-	0	gene_id "1d00fb6a-a1a7-4475-83dc-61fa885e71ca-1_chr17:29863000"; transcript_id "1d00fb6a-a1a7-4475-83dc-61fa885e71ca-1_chr17:29863000"; exon_number "1"; exon_id "1d00fb6a-a1a7-4475-83dc-61fa885e71ca-1_chr17:29863000.1";
chr17	/dev/stdin	transcript	30113957	30114625	.	-	.	gene_id "55c6a029-bcbf-4e52-9741-8090b0be09c1_chr17:30113000"; transcript_id "55c6a029-bcbf-4e52-9741-8090b0be09c1_chr17:30113000";
chr17	/dev/stdin	exon	30113957	30114625	.	-	.	gene_id "55c6a029-bcbf-4e52-9741-8090b0be09c1_chr17:30113000"; transcript_id "55c6a029-bcbf-4e52-9741-8090b0be09c1_chr17:30113000"; exon_number "1"; exon_id "55c6a029-bcbf-4e52-9741-8090b0be09c1_chr17:30113000.1";
chr17	/dev/stdin	CDS	30113960	30114625	.	-	0	gene_id "55c6a029-bcbf-4e52-9741-8090b0be09c1_chr17:30113000"; transcript_id "55c6a029-bcbf-4e52-9741-8090b0be09c1_chr17:30113000"; exon_number "1"; exon_id "55c6a029-bcbf-4e52-9741-8090b0be09c1_chr17:30113000.1";
chr17	/dev/stdin	start_codon	30114623	30114625	.	-	0	gene_id "55c6a029-bcbf-4e52-9741-8090b0be09c1_chr17:30113000"; transcript_id "55c6a029-bcbf-4e52-9741-8090b0be09c1_chr17:30113000"; exon_number "1"; exon_id "55c6a029-bcbf-4e52-9741-8090b0be09c1_chr17:30113000.1";
chr17	/dev/stdin	stop_codon	30113957	30113959	.	-	0	gene_id "55c6a029-bcbf-4e52-9741-8090b0be09c1_chr17:30113000"; transcript_id "55c6a029-bcbf-4e52-9741-8090b0be09c1_chr17:30113000"; exon_number "1"; exon_id "55c6a029-bcbf-4e52-9741-8090b0be09c1_chr17:30113000.1";
chr17	/dev/stdin	transcript	30306047	30307193	.	+	.	gene_id "94e38469-479a-4f0d-9c46-e3b999da4d2d_chr17:30306000"; transcript_id "94e38469-479a-4f0d-9c46-e3b999da4d2d_chr17:30306000";
chr17	/dev/stdin	exon	30306047	30307193	.	+	.	gene_id "94e38469-479a-4f0d-9c46-e3b999da4d2d_chr17:30306000"; transcript_id "94e38469-479a-4f0d-9c46-e3b999da4d2d_chr17:30306000"; exon_number "1"; exon_id "94e38469-479a-4f0d-9c46-e3b999da4d2d_chr17:30306000.1";
chr17	/dev/stdin	CDS	30306047	30307193	.	+	0	gene_id "94e38469-479a-4f0d-9c46-e3b999da4d2d_chr17:30306000"; transcript_id "94e38469-479a-4f0d-9c46-e3b999da4d2d_chr17:30306000"; exon_number "1"; exon_id "94e38469-479a-4f0d-9c46-e3b999da4d2d_chr17:30306000.1";
chr17	/dev/stdin	start_codon	30306047	30306049	.	+	0	gene_id "94e38469-479a-4f0d-9c46-e3b999da4d2d_chr17:30306000"; transcript_id "94e38469-479a-4f0d-9c46-e3b999da4d2d_chr17:30306000"; exon_number "1"; exon_id "94e38469-479a-4f0d-9c46-e3b999da4d2d_chr17:30306000.1";
chr17	/dev/stdin	transcript	30307481	30308055	.	+	.	gene_id "35569af3-be7d-4336-b041-ce3fcc1a0453_chr17:30307000"; transcript_id "35569af3-be7d-4336-b041-ce3fcc1a0453_chr17:30307000";
chr17	/dev/stdin	exon	30307481	30308055	.	+	.	gene_id "35569af3-be7d-4336-b041-ce3fcc1a0453_chr17:30307000"; transcript_id "35569af3-be7d-4336-b041-ce3fcc1a0453_chr17:30307000"; exon_number "1"; exon_id "35569af3-be7d-4336-b041-ce3fcc1a0453_chr17:30307000.1";
chr17	/dev/stdin	CDS	30307481	30308055	.	+	0	gene_id "35569af3-be7d-4336-b041-ce3fcc1a0453_chr17:30307000"; transcript_id "35569af3-be7d-4336-b041-ce3fcc1a0453_chr17:30307000"; exon_number "1"; exon_id "35569af3-be7d-4336-b041-ce3fcc1a0453_chr17:30307000.1";
chr17	/dev/stdin	start_codon	30307481	30307483	.	+	0	gene_id "35569af3-be7d-4336-b041-ce3fcc1a0453_chr17:30307000"; transcript_id "35569af3-be7d-4336-b041-ce3fcc1a0453_chr17:30307000"; exon_number "1"; exon_id "35569af3-be7d-4336-b041-ce3fcc1a0453_chr17:30307000.1";
chr17	/dev/stdin	transcript	30378477	30379790	.	-	.	gene_id "3b6813a0-9e85-410f-a3ee-a818c06fa7a8_chr17:30378000"; transcript_id "3b6813a0-9e85-410f-a3ee-a818c06fa7a8_chr17:30378000";
chr17	/dev/stdin	exon	30378477	30379790	.	-	.	gene_id "3b6813a0-9e85-410f-a3ee-a818c06fa7a8_chr17:30378000"; transcript_id "3b6813a0-9e85-410f-a3ee-a818c06fa7a8_chr17:30378000"; exon_number "1"; exon_id "3b6813a0-9e85-410f-a3ee-a818c06fa7a8_chr17:30378000.1";
chr17	/dev/stdin	CDS	30378480	30379790	.	-	0	gene_id "3b6813a0-9e85-410f-a3ee-a818c06fa7a8_chr17:30378000"; transcript_id "3b6813a0-9e85-410f-a3ee-a818c06fa7a8_chr17:30378000"; exon_number "1"; exon_id "3b6813a0-9e85-410f-a3ee-a818c06fa7a8_chr17:30378000.1";
chr17	/dev/stdin	start_codon	30379788	30379790	.	-	0	gene_id "3b6813a0-9e85-410f-a3ee-a818c06fa7a8_chr17:30378000"; transcript_id "3b6813a0-9e85-410f-a3ee-a818c06fa7a8_chr17:30378000"; exon_number "1"; exon_id "3b6813a0-9e85-410f-a3ee-a818c06fa7a8_chr17:30378000.1";
chr17	/dev/stdin	stop_codon	30378477	30378479	.	-	0	gene_id "3b6813a0-9e85-410f-a3ee-a818c06fa7a8_chr17:30378000"; transcript_id "3b6813a0-9e85-410f-a3ee-a818c06fa7a8_chr17:30378000"; exon_number "1"; exon_id "3b6813a0-9e85-410f-a3ee-a818c06fa7a8_chr17:30378000.1";
chr17	/dev/stdin	transcript	30454593	30455471	.	-	.	gene_id "0f437193-ca37-4ec2-9780-e4f888afa52b_chr17:30454000"; transcript_id "0f437193-ca37-4ec2-9780-e4f888afa52b_chr17:30454000";
chr17	/dev/stdin	exon	30454593	30455471	.	-	.	gene_id "0f437193-ca37-4ec2-9780-e4f888afa52b_chr17:30454000"; transcript_id "0f437193-ca37-4ec2-9780-e4f888afa52b_chr17:30454000"; exon_number "1"; exon_id "0f437193-ca37-4ec2-9780-e4f888afa52b_chr17:30454000.1";
chr17	/dev/stdin	CDS	30454596	30455471	.	-	0	gene_id "0f437193-ca37-4ec2-9780-e4f888afa52b_chr17:30454000"; transcript_id "0f437193-ca37-4ec2-9780-e4f888afa52b_chr17:30454000"; exon_number "1"; exon_id "0f437193-ca37-4ec2-9780-e4f888afa52b_chr17:30454000.1";
chr17	/dev/stdin	start_codon	30455469	30455471	.	-	0	gene_id "0f437193-ca37-4ec2-9780-e4f888afa52b_chr17:30454000"; transcript_id "0f437193-ca37-4ec2-9780-e4f888afa52b_chr17:30454000"; exon_number "1"; exon_id "0f437193-ca37-4ec2-9780-e4f888afa52b_chr17:30454000.1";
chr17	/dev/stdin	stop_codon	30454593	30454595	.	-	0	gene_id "0f437193-ca37-4ec2-9780-e4f888afa52b_chr17:30454000"; transcript_id "0f437193-ca37-4ec2-9780-e4f888afa52b_chr17:30454000"; exon_number "1"; exon_id "0f437193-ca37-4ec2-9780-e4f888afa52b_chr17:30454000.1";
chr17	/dev/stdin	transcript	30554777	30555150	.	-	.	gene_id "63d6cff1-cd16-4a1b-be62-ff2139b3403a_ENSG00000266282.1"; transcript_id "63d6cff1-cd16-4a1b-be62-ff2139b3403a_ENSG00000266282.1";
chr17	/dev/stdin	exon	30554777	30555150	.	-	.	gene_id "63d6cff1-cd16-4a1b-be62-ff2139b3403a_ENSG00000266282.1"; transcript_id "63d6cff1-cd16-4a1b-be62-ff2139b3403a_ENSG00000266282.1"; exon_number "1"; exon_id "63d6cff1-cd16-4a1b-be62-ff2139b3403a_ENSG00000266282.1.1";
chr17	/dev/stdin	CDS	30554777	30555150	.	-	0	gene_id "63d6cff1-cd16-4a1b-be62-ff2139b3403a_ENSG00000266282.1"; transcript_id "63d6cff1-cd16-4a1b-be62-ff2139b3403a_ENSG00000266282.1"; exon_number "1"; exon_id "63d6cff1-cd16-4a1b-be62-ff2139b3403a_ENSG00000266282.1.1";
chr17	/dev/stdin	start_codon	30555148	30555150	.	-	0	gene_id "63d6cff1-cd16-4a1b-be62-ff2139b3403a_ENSG00000266282.1"; transcript_id "63d6cff1-cd16-4a1b-be62-ff2139b3403a_ENSG00000266282.1"; exon_number "1"; exon_id "63d6cff1-cd16-4a1b-be62-ff2139b3403a_ENSG00000266282.1.1";
chr17	/dev/stdin	transcript	30655460	30655925	.	+	.	gene_id "9077cdbc-8d3c-42e7-a479-737a5c1f93f0_chr17:30655000"; transcript_id "9077cdbc-8d3c-42e7-a479-737a5c1f93f0_chr17:30655000";
chr17	/dev/stdin	exon	30655460	30655925	.	+	.	gene_id "9077cdbc-8d3c-42e7-a479-737a5c1f93f0_chr17:30655000"; transcript_id "9077cdbc-8d3c-42e7-a479-737a5c1f93f0_chr17:30655000"; exon_number "1"; exon_id "9077cdbc-8d3c-42e7-a479-737a5c1f93f0_chr17:30655000.1";
chr17	/dev/stdin	CDS	30655460	30655925	.	+	0	gene_id "9077cdbc-8d3c-42e7-a479-737a5c1f93f0_chr17:30655000"; transcript_id "9077cdbc-8d3c-42e7-a479-737a5c1f93f0_chr17:30655000"; exon_number "1"; exon_id "9077cdbc-8d3c-42e7-a479-737a5c1f93f0_chr17:30655000.1";
chr17	/dev/stdin	start_codon	30655460	30655462	.	+	0	gene_id "9077cdbc-8d3c-42e7-a479-737a5c1f93f0_chr17:30655000"; transcript_id "9077cdbc-8d3c-42e7-a479-737a5c1f93f0_chr17:30655000"; exon_number "1"; exon_id "9077cdbc-8d3c-42e7-a479-737a5c1f93f0_chr17:30655000.1";
chr17	/dev/stdin	transcript	30721833	30722456	.	-	.	gene_id "e5eac2ed-5e86-46d3-8d3e-5b36fbbc6753_chr17:30721000"; transcript_id "e5eac2ed-5e86-46d3-8d3e-5b36fbbc6753_chr17:30721000";
chr17	/dev/stdin	exon	30721833	30722456	.	-	.	gene_id "e5eac2ed-5e86-46d3-8d3e-5b36fbbc6753_chr17:30721000"; transcript_id "e5eac2ed-5e86-46d3-8d3e-5b36fbbc6753_chr17:30721000"; exon_number "1"; exon_id "e5eac2ed-5e86-46d3-8d3e-5b36fbbc6753_chr17:30721000.1";
chr17	/dev/stdin	CDS	30721836	30722456	.	-	0	gene_id "e5eac2ed-5e86-46d3-8d3e-5b36fbbc6753_chr17:30721000"; transcript_id "e5eac2ed-5e86-46d3-8d3e-5b36fbbc6753_chr17:30721000"; exon_number "1"; exon_id "e5eac2ed-5e86-46d3-8d3e-5b36fbbc6753_chr17:30721000.1";
chr17	/dev/stdin	start_codon	30722454	30722456	.	-	0	gene_id "e5eac2ed-5e86-46d3-8d3e-5b36fbbc6753_chr17:30721000"; transcript_id "e5eac2ed-5e86-46d3-8d3e-5b36fbbc6753_chr17:30721000"; exon_number "1"; exon_id "e5eac2ed-5e86-46d3-8d3e-5b36fbbc6753_chr17:30721000.1";
chr17	/dev/stdin	stop_codon	30721833	30721835	.	-	0	gene_id "e5eac2ed-5e86-46d3-8d3e-5b36fbbc6753_chr17:30721000"; transcript_id "e5eac2ed-5e86-46d3-8d3e-5b36fbbc6753_chr17:30721000"; exon_number "1"; exon_id "e5eac2ed-5e86-46d3-8d3e-5b36fbbc6753_chr17:30721000.1";
chr17	/dev/stdin	transcript	30777450	30778166	.	-	.	gene_id "18291d7a-f19a-457e-b774-c4dac5ee34eb_chr17:30777000"; transcript_id "18291d7a-f19a-457e-b774-c4dac5ee34eb_chr17:30777000";
chr17	/dev/stdin	exon	30777450	30778166	.	-	.	gene_id "18291d7a-f19a-457e-b774-c4dac5ee34eb_chr17:30777000"; transcript_id "18291d7a-f19a-457e-b774-c4dac5ee34eb_chr17:30777000"; exon_number "1"; exon_id "18291d7a-f19a-457e-b774-c4dac5ee34eb_chr17:30777000.1";
chr17	/dev/stdin	CDS	30777453	30778166	.	-	0	gene_id "18291d7a-f19a-457e-b774-c4dac5ee34eb_chr17:30777000"; transcript_id "18291d7a-f19a-457e-b774-c4dac5ee34eb_chr17:30777000"; exon_number "1"; exon_id "18291d7a-f19a-457e-b774-c4dac5ee34eb_chr17:30777000.1";
chr17	/dev/stdin	start_codon	30778164	30778166	.	-	0	gene_id "18291d7a-f19a-457e-b774-c4dac5ee34eb_chr17:30777000"; transcript_id "18291d7a-f19a-457e-b774-c4dac5ee34eb_chr17:30777000"; exon_number "1"; exon_id "18291d7a-f19a-457e-b774-c4dac5ee34eb_chr17:30777000.1";
chr17	/dev/stdin	stop_codon	30777450	30777452	.	-	0	gene_id "18291d7a-f19a-457e-b774-c4dac5ee34eb_chr17:30777000"; transcript_id "18291d7a-f19a-457e-b774-c4dac5ee34eb_chr17:30777000"; exon_number "1"; exon_id "18291d7a-f19a-457e-b774-c4dac5ee34eb_chr17:30777000.1";
chr17	/dev/stdin	transcript	30808524	30809398	.	+	.	gene_id "206f59a1-ca1f-4703-bc92-26e0eb91592f_chr17:30808000"; transcript_id "206f59a1-ca1f-4703-bc92-26e0eb91592f_chr17:30808000";
chr17	/dev/stdin	exon	30808524	30809398	.	+	.	gene_id "206f59a1-ca1f-4703-bc92-26e0eb91592f_chr17:30808000"; transcript_id "206f59a1-ca1f-4703-bc92-26e0eb91592f_chr17:30808000"; exon_number "1"; exon_id "206f59a1-ca1f-4703-bc92-26e0eb91592f_chr17:30808000.1";
chr17	/dev/stdin	CDS	30808524	30809398	.	+	0	gene_id "206f59a1-ca1f-4703-bc92-26e0eb91592f_chr17:30808000"; transcript_id "206f59a1-ca1f-4703-bc92-26e0eb91592f_chr17:30808000"; exon_number "1"; exon_id "206f59a1-ca1f-4703-bc92-26e0eb91592f_chr17:30808000.1";
chr17	/dev/stdin	start_codon	30808524	30808526	.	+	0	gene_id "206f59a1-ca1f-4703-bc92-26e0eb91592f_chr17:30808000"; transcript_id "206f59a1-ca1f-4703-bc92-26e0eb91592f_chr17:30808000"; exon_number "1"; exon_id "206f59a1-ca1f-4703-bc92-26e0eb91592f_chr17:30808000.1";
chr17	/dev/stdin	transcript	30865488	30867361	.	-	.	gene_id "a60d47ee-a723-474f-8077-d60ccee1d27d_chr17:30865000"; transcript_id "a60d47ee-a723-474f-8077-d60ccee1d27d_chr17:30865000";
chr17	/dev/stdin	exon	30865488	30867361	.	-	.	gene_id "a60d47ee-a723-474f-8077-d60ccee1d27d_chr17:30865000"; transcript_id "a60d47ee-a723-474f-8077-d60ccee1d27d_chr17:30865000"; exon_number "1"; exon_id "a60d47ee-a723-474f-8077-d60ccee1d27d_chr17:30865000.1";
chr17	/dev/stdin	CDS	30865488	30867361	.	-	0	gene_id "a60d47ee-a723-474f-8077-d60ccee1d27d_chr17:30865000"; transcript_id "a60d47ee-a723-474f-8077-d60ccee1d27d_chr17:30865000"; exon_number "1"; exon_id "a60d47ee-a723-474f-8077-d60ccee1d27d_chr17:30865000.1";
chr17	/dev/stdin	start_codon	30867359	30867361	.	-	0	gene_id "a60d47ee-a723-474f-8077-d60ccee1d27d_chr17:30865000"; transcript_id "a60d47ee-a723-474f-8077-d60ccee1d27d_chr17:30865000"; exon_number "1"; exon_id "a60d47ee-a723-474f-8077-d60ccee1d27d_chr17:30865000.1";
chr17	/dev/stdin	transcript	31191056	31191572	.	-	.	gene_id "9594b283-8761-49c9-b8f4-9f31755d646b_chr17:31191000"; transcript_id "9594b283-8761-49c9-b8f4-9f31755d646b_chr17:31191000";
chr17	/dev/stdin	exon	31191056	31191572	.	-	.	gene_id "9594b283-8761-49c9-b8f4-9f31755d646b_chr17:31191000"; transcript_id "9594b283-8761-49c9-b8f4-9f31755d646b_chr17:31191000"; exon_number "1"; exon_id "9594b283-8761-49c9-b8f4-9f31755d646b_chr17:31191000.1";
chr17	/dev/stdin	CDS	31191056	31191572	.	-	0	gene_id "9594b283-8761-49c9-b8f4-9f31755d646b_chr17:31191000"; transcript_id "9594b283-8761-49c9-b8f4-9f31755d646b_chr17:31191000"; exon_number "1"; exon_id "9594b283-8761-49c9-b8f4-9f31755d646b_chr17:31191000.1";
chr17	/dev/stdin	start_codon	31191570	31191572	.	-	0	gene_id "9594b283-8761-49c9-b8f4-9f31755d646b_chr17:31191000"; transcript_id "9594b283-8761-49c9-b8f4-9f31755d646b_chr17:31191000"; exon_number "1"; exon_id "9594b283-8761-49c9-b8f4-9f31755d646b_chr17:31191000.1";
chr17	/dev/stdin	transcript	31267852	31268662	.	-	.	gene_id "6f70ab03-e781-4b88-acd2-0f25bda32475_chr17:31267000"; transcript_id "6f70ab03-e781-4b88-acd2-0f25bda32475_chr17:31267000";
chr17	/dev/stdin	exon	31267852	31268662	.	-	.	gene_id "6f70ab03-e781-4b88-acd2-0f25bda32475_chr17:31267000"; transcript_id "6f70ab03-e781-4b88-acd2-0f25bda32475_chr17:31267000"; exon_number "1"; exon_id "6f70ab03-e781-4b88-acd2-0f25bda32475_chr17:31267000.1";
chr17	/dev/stdin	CDS	31267852	31268662	.	-	0	gene_id "6f70ab03-e781-4b88-acd2-0f25bda32475_chr17:31267000"; transcript_id "6f70ab03-e781-4b88-acd2-0f25bda32475_chr17:31267000"; exon_number "1"; exon_id "6f70ab03-e781-4b88-acd2-0f25bda32475_chr17:31267000.1";
chr17	/dev/stdin	start_codon	31268660	31268662	.	-	0	gene_id "6f70ab03-e781-4b88-acd2-0f25bda32475_chr17:31267000"; transcript_id "6f70ab03-e781-4b88-acd2-0f25bda32475_chr17:31267000"; exon_number "1"; exon_id "6f70ab03-e781-4b88-acd2-0f25bda32475_chr17:31267000.1";
chr17	/dev/stdin	transcript	33288478	33290205	.	-	.	gene_id "3eec0409-3654-4c30-abbd-bf3a0fff033b-1_ENSG00000198783.4"; transcript_id "3eec0409-3654-4c30-abbd-bf3a0fff033b-1_ENSG00000198783.4";
chr17	/dev/stdin	exon	33288478	33290205	.	-	.	gene_id "3eec0409-3654-4c30-abbd-bf3a0fff033b-1_ENSG00000198783.4"; transcript_id "3eec0409-3654-4c30-abbd-bf3a0fff033b-1_ENSG00000198783.4"; exon_number "1"; exon_id "3eec0409-3654-4c30-abbd-bf3a0fff033b-1_ENSG00000198783.4.1";
chr17	/dev/stdin	CDS	33288481	33290205	.	-	0	gene_id "3eec0409-3654-4c30-abbd-bf3a0fff033b-1_ENSG00000198783.4"; transcript_id "3eec0409-3654-4c30-abbd-bf3a0fff033b-1_ENSG00000198783.4"; exon_number "1"; exon_id "3eec0409-3654-4c30-abbd-bf3a0fff033b-1_ENSG00000198783.4.1";
chr17	/dev/stdin	start_codon	33290203	33290205	.	-	0	gene_id "3eec0409-3654-4c30-abbd-bf3a0fff033b-1_ENSG00000198783.4"; transcript_id "3eec0409-3654-4c30-abbd-bf3a0fff033b-1_ENSG00000198783.4"; exon_number "1"; exon_id "3eec0409-3654-4c30-abbd-bf3a0fff033b-1_ENSG00000198783.4.1";
chr17	/dev/stdin	stop_codon	33288478	33288480	.	-	0	gene_id "3eec0409-3654-4c30-abbd-bf3a0fff033b-1_ENSG00000198783.4"; transcript_id "3eec0409-3654-4c30-abbd-bf3a0fff033b-1_ENSG00000198783.4"; exon_number "1"; exon_id "3eec0409-3654-4c30-abbd-bf3a0fff033b-1_ENSG00000198783.4.1";
chr17	/dev/stdin	transcript	33336136	33337780	.	-	.	gene_id "88ce9823-3b43-4bfc-baa7-55a28a673541_chr17:33336000"; transcript_id "88ce9823-3b43-4bfc-baa7-55a28a673541_chr17:33336000";
chr17	/dev/stdin	exon	33336136	33337780	.	-	.	gene_id "88ce9823-3b43-4bfc-baa7-55a28a673541_chr17:33336000"; transcript_id "88ce9823-3b43-4bfc-baa7-55a28a673541_chr17:33336000"; exon_number "1"; exon_id "88ce9823-3b43-4bfc-baa7-55a28a673541_chr17:33336000.1";
chr17	/dev/stdin	CDS	33336136	33337780	.	-	0	gene_id "88ce9823-3b43-4bfc-baa7-55a28a673541_chr17:33336000"; transcript_id "88ce9823-3b43-4bfc-baa7-55a28a673541_chr17:33336000"; exon_number "1"; exon_id "88ce9823-3b43-4bfc-baa7-55a28a673541_chr17:33336000.1";
chr17	/dev/stdin	start_codon	33337778	33337780	.	-	0	gene_id "88ce9823-3b43-4bfc-baa7-55a28a673541_chr17:33336000"; transcript_id "88ce9823-3b43-4bfc-baa7-55a28a673541_chr17:33336000"; exon_number "1"; exon_id "88ce9823-3b43-4bfc-baa7-55a28a673541_chr17:33336000.1";
chr17	/dev/stdin	transcript	33367861	33369053	.	+	.	gene_id "9f59a860-12bb-48fe-97a6-ffb55ca4d033_chr17:33367000"; transcript_id "9f59a860-12bb-48fe-97a6-ffb55ca4d033_chr17:33367000";
chr17	/dev/stdin	exon	33367861	33369053	.	+	.	gene_id "9f59a860-12bb-48fe-97a6-ffb55ca4d033_chr17:33367000"; transcript_id "9f59a860-12bb-48fe-97a6-ffb55ca4d033_chr17:33367000"; exon_number "1"; exon_id "9f59a860-12bb-48fe-97a6-ffb55ca4d033_chr17:33367000.1";
chr17	/dev/stdin	CDS	33367861	33369053	.	+	0	gene_id "9f59a860-12bb-48fe-97a6-ffb55ca4d033_chr17:33367000"; transcript_id "9f59a860-12bb-48fe-97a6-ffb55ca4d033_chr17:33367000"; exon_number "1"; exon_id "9f59a860-12bb-48fe-97a6-ffb55ca4d033_chr17:33367000.1";
chr17	/dev/stdin	start_codon	33367861	33367863	.	+	0	gene_id "9f59a860-12bb-48fe-97a6-ffb55ca4d033_chr17:33367000"; transcript_id "9f59a860-12bb-48fe-97a6-ffb55ca4d033_chr17:33367000"; exon_number "1"; exon_id "9f59a860-12bb-48fe-97a6-ffb55ca4d033_chr17:33367000.1";
chr17	/dev/stdin	transcript	33424683	33425746	.	-	.	gene_id "1f1f554d-cd6f-4f91-81c1-98aca601d979_chr17:33424000"; transcript_id "1f1f554d-cd6f-4f91-81c1-98aca601d979_chr17:33424000";
chr17	/dev/stdin	exon	33424683	33425746	.	-	.	gene_id "1f1f554d-cd6f-4f91-81c1-98aca601d979_chr17:33424000"; transcript_id "1f1f554d-cd6f-4f91-81c1-98aca601d979_chr17:33424000"; exon_number "1"; exon_id "1f1f554d-cd6f-4f91-81c1-98aca601d979_chr17:33424000.1";
chr17	/dev/stdin	CDS	33424683	33425746	.	-	0	gene_id "1f1f554d-cd6f-4f91-81c1-98aca601d979_chr17:33424000"; transcript_id "1f1f554d-cd6f-4f91-81c1-98aca601d979_chr17:33424000"; exon_number "1"; exon_id "1f1f554d-cd6f-4f91-81c1-98aca601d979_chr17:33424000.1";
chr17	/dev/stdin	start_codon	33425744	33425746	.	-	0	gene_id "1f1f554d-cd6f-4f91-81c1-98aca601d979_chr17:33424000"; transcript_id "1f1f554d-cd6f-4f91-81c1-98aca601d979_chr17:33424000"; exon_number "1"; exon_id "1f1f554d-cd6f-4f91-81c1-98aca601d979_chr17:33424000.1";
chr17	/dev/stdin	transcript	33425437	33426101	.	-	.	gene_id "1f1f554d-cd6f-4f91-81c1-98aca601d979-2_chr17:33425000"; transcript_id "1f1f554d-cd6f-4f91-81c1-98aca601d979-2_chr17:33425000";
chr17	/dev/stdin	exon	33425437	33426101	.	-	.	gene_id "1f1f554d-cd6f-4f91-81c1-98aca601d979-2_chr17:33425000"; transcript_id "1f1f554d-cd6f-4f91-81c1-98aca601d979-2_chr17:33425000"; exon_number "1"; exon_id "1f1f554d-cd6f-4f91-81c1-98aca601d979-2_chr17:33425000.1";
chr17	/dev/stdin	CDS	33425437	33426101	.	-	0	gene_id "1f1f554d-cd6f-4f91-81c1-98aca601d979-2_chr17:33425000"; transcript_id "1f1f554d-cd6f-4f91-81c1-98aca601d979-2_chr17:33425000"; exon_number "1"; exon_id "1f1f554d-cd6f-4f91-81c1-98aca601d979-2_chr17:33425000.1";
chr17	/dev/stdin	start_codon	33426099	33426101	.	-	0	gene_id "1f1f554d-cd6f-4f91-81c1-98aca601d979-2_chr17:33425000"; transcript_id "1f1f554d-cd6f-4f91-81c1-98aca601d979-2_chr17:33425000"; exon_number "1"; exon_id "1f1f554d-cd6f-4f91-81c1-98aca601d979-2_chr17:33425000.1";
chr17	/dev/stdin	transcript	33568345	33569982	.	-	.	gene_id "7727cc66-50a6-41de-924b-06fedcb1a1c0_chr17:33568000"; transcript_id "7727cc66-50a6-41de-924b-06fedcb1a1c0_chr17:33568000";
chr17	/dev/stdin	exon	33568345	33569982	.	-	.	gene_id "7727cc66-50a6-41de-924b-06fedcb1a1c0_chr17:33568000"; transcript_id "7727cc66-50a6-41de-924b-06fedcb1a1c0_chr17:33568000"; exon_number "1"; exon_id "7727cc66-50a6-41de-924b-06fedcb1a1c0_chr17:33568000.1";
chr17	/dev/stdin	CDS	33568348	33569982	.	-	0	gene_id "7727cc66-50a6-41de-924b-06fedcb1a1c0_chr17:33568000"; transcript_id "7727cc66-50a6-41de-924b-06fedcb1a1c0_chr17:33568000"; exon_number "1"; exon_id "7727cc66-50a6-41de-924b-06fedcb1a1c0_chr17:33568000.1";
chr17	/dev/stdin	start_codon	33569980	33569982	.	-	0	gene_id "7727cc66-50a6-41de-924b-06fedcb1a1c0_chr17:33568000"; transcript_id "7727cc66-50a6-41de-924b-06fedcb1a1c0_chr17:33568000"; exon_number "1"; exon_id "7727cc66-50a6-41de-924b-06fedcb1a1c0_chr17:33568000.1";
chr17	/dev/stdin	stop_codon	33568345	33568347	.	-	0	gene_id "7727cc66-50a6-41de-924b-06fedcb1a1c0_chr17:33568000"; transcript_id "7727cc66-50a6-41de-924b-06fedcb1a1c0_chr17:33568000"; exon_number "1"; exon_id "7727cc66-50a6-41de-924b-06fedcb1a1c0_chr17:33568000.1";
chr17	/dev/stdin	transcript	33567196	33568332	.	-	.	gene_id "7727cc66-50a6-41de-924b-06fedcb1a1c0-2_chr17:33567000"; transcript_id "7727cc66-50a6-41de-924b-06fedcb1a1c0-2_chr17:33567000";
chr17	/dev/stdin	exon	33567196	33568332	.	-	.	gene_id "7727cc66-50a6-41de-924b-06fedcb1a1c0-2_chr17:33567000"; transcript_id "7727cc66-50a6-41de-924b-06fedcb1a1c0-2_chr17:33567000"; exon_number "1"; exon_id "7727cc66-50a6-41de-924b-06fedcb1a1c0-2_chr17:33567000.1";
chr17	/dev/stdin	CDS	33567199	33568332	.	-	0	gene_id "7727cc66-50a6-41de-924b-06fedcb1a1c0-2_chr17:33567000"; transcript_id "7727cc66-50a6-41de-924b-06fedcb1a1c0-2_chr17:33567000"; exon_number "1"; exon_id "7727cc66-50a6-41de-924b-06fedcb1a1c0-2_chr17:33567000.1";
chr17	/dev/stdin	start_codon	33568330	33568332	.	-	0	gene_id "7727cc66-50a6-41de-924b-06fedcb1a1c0-2_chr17:33567000"; transcript_id "7727cc66-50a6-41de-924b-06fedcb1a1c0-2_chr17:33567000"; exon_number "1"; exon_id "7727cc66-50a6-41de-924b-06fedcb1a1c0-2_chr17:33567000.1";
chr17	/dev/stdin	stop_codon	33567196	33567198	.	-	0	gene_id "7727cc66-50a6-41de-924b-06fedcb1a1c0-2_chr17:33567000"; transcript_id "7727cc66-50a6-41de-924b-06fedcb1a1c0-2_chr17:33567000"; exon_number "1"; exon_id "7727cc66-50a6-41de-924b-06fedcb1a1c0-2_chr17:33567000.1";
chr17	/dev/stdin	transcript	33589322	33589588	.	+	.	gene_id "f0b029b6-b4ff-444c-832f-20a688e39f7e_chr17:33589000"; transcript_id "f0b029b6-b4ff-444c-832f-20a688e39f7e_chr17:33589000";
chr17	/dev/stdin	exon	33589322	33589588	.	+	.	gene_id "f0b029b6-b4ff-444c-832f-20a688e39f7e_chr17:33589000"; transcript_id "f0b029b6-b4ff-444c-832f-20a688e39f7e_chr17:33589000"; exon_number "1"; exon_id "f0b029b6-b4ff-444c-832f-20a688e39f7e_chr17:33589000.1";
chr17	/dev/stdin	CDS	33589322	33589585	.	+	0	gene_id "f0b029b6-b4ff-444c-832f-20a688e39f7e_chr17:33589000"; transcript_id "f0b029b6-b4ff-444c-832f-20a688e39f7e_chr17:33589000"; exon_number "1"; exon_id "f0b029b6-b4ff-444c-832f-20a688e39f7e_chr17:33589000.1";
chr17	/dev/stdin	start_codon	33589322	33589324	.	+	0	gene_id "f0b029b6-b4ff-444c-832f-20a688e39f7e_chr17:33589000"; transcript_id "f0b029b6-b4ff-444c-832f-20a688e39f7e_chr17:33589000"; exon_number "1"; exon_id "f0b029b6-b4ff-444c-832f-20a688e39f7e_chr17:33589000.1";
chr17	/dev/stdin	stop_codon	33589586	33589588	.	+	0	gene_id "f0b029b6-b4ff-444c-832f-20a688e39f7e_chr17:33589000"; transcript_id "f0b029b6-b4ff-444c-832f-20a688e39f7e_chr17:33589000"; exon_number "1"; exon_id "f0b029b6-b4ff-444c-832f-20a688e39f7e_chr17:33589000.1";
chr17	/dev/stdin	transcript	33592523	33594589	.	+	.	gene_id "c65eaec8-ecbe-45e6-a271-4dfa0e3203e2_chr17:33592000"; transcript_id "c65eaec8-ecbe-45e6-a271-4dfa0e3203e2_chr17:33592000";
chr17	/dev/stdin	exon	33592523	33594589	.	+	.	gene_id "c65eaec8-ecbe-45e6-a271-4dfa0e3203e2_chr17:33592000"; transcript_id "c65eaec8-ecbe-45e6-a271-4dfa0e3203e2_chr17:33592000"; exon_number "1"; exon_id "c65eaec8-ecbe-45e6-a271-4dfa0e3203e2_chr17:33592000.1";
chr17	/dev/stdin	CDS	33592523	33594586	.	+	0	gene_id "c65eaec8-ecbe-45e6-a271-4dfa0e3203e2_chr17:33592000"; transcript_id "c65eaec8-ecbe-45e6-a271-4dfa0e3203e2_chr17:33592000"; exon_number "1"; exon_id "c65eaec8-ecbe-45e6-a271-4dfa0e3203e2_chr17:33592000.1";
chr17	/dev/stdin	start_codon	33592523	33592525	.	+	0	gene_id "c65eaec8-ecbe-45e6-a271-4dfa0e3203e2_chr17:33592000"; transcript_id "c65eaec8-ecbe-45e6-a271-4dfa0e3203e2_chr17:33592000"; exon_number "1"; exon_id "c65eaec8-ecbe-45e6-a271-4dfa0e3203e2_chr17:33592000.1";
chr17	/dev/stdin	stop_codon	33594587	33594589	.	+	0	gene_id "c65eaec8-ecbe-45e6-a271-4dfa0e3203e2_chr17:33592000"; transcript_id "c65eaec8-ecbe-45e6-a271-4dfa0e3203e2_chr17:33592000"; exon_number "1"; exon_id "c65eaec8-ecbe-45e6-a271-4dfa0e3203e2_chr17:33592000.1";
chr17	/dev/stdin	transcript	33900894	33901326	.	+	.	gene_id "6a72dd47-7530-47be-9112-6ca41a03581f_chr17:33900000"; transcript_id "6a72dd47-7530-47be-9112-6ca41a03581f_chr17:33900000";
chr17	/dev/stdin	exon	33900894	33901326	.	+	.	gene_id "6a72dd47-7530-47be-9112-6ca41a03581f_chr17:33900000"; transcript_id "6a72dd47-7530-47be-9112-6ca41a03581f_chr17:33900000"; exon_number "1"; exon_id "6a72dd47-7530-47be-9112-6ca41a03581f_chr17:33900000.1";
chr17	/dev/stdin	CDS	33900894	33901326	.	+	0	gene_id "6a72dd47-7530-47be-9112-6ca41a03581f_chr17:33900000"; transcript_id "6a72dd47-7530-47be-9112-6ca41a03581f_chr17:33900000"; exon_number "1"; exon_id "6a72dd47-7530-47be-9112-6ca41a03581f_chr17:33900000.1";
chr17	/dev/stdin	start_codon	33900894	33900896	.	+	0	gene_id "6a72dd47-7530-47be-9112-6ca41a03581f_chr17:33900000"; transcript_id "6a72dd47-7530-47be-9112-6ca41a03581f_chr17:33900000"; exon_number "1"; exon_id "6a72dd47-7530-47be-9112-6ca41a03581f_chr17:33900000.1";
chr17	/dev/stdin	transcript	33987504	33988267	.	-	.	gene_id "7f4ad241-2f2b-4567-abba-6b255e2be854_chr17:33987000"; transcript_id "7f4ad241-2f2b-4567-abba-6b255e2be854_chr17:33987000";
chr17	/dev/stdin	exon	33987504	33988267	.	-	.	gene_id "7f4ad241-2f2b-4567-abba-6b255e2be854_chr17:33987000"; transcript_id "7f4ad241-2f2b-4567-abba-6b255e2be854_chr17:33987000"; exon_number "1"; exon_id "7f4ad241-2f2b-4567-abba-6b255e2be854_chr17:33987000.1";
chr17	/dev/stdin	CDS	33987504	33988267	.	-	0	gene_id "7f4ad241-2f2b-4567-abba-6b255e2be854_chr17:33987000"; transcript_id "7f4ad241-2f2b-4567-abba-6b255e2be854_chr17:33987000"; exon_number "1"; exon_id "7f4ad241-2f2b-4567-abba-6b255e2be854_chr17:33987000.1";
chr17	/dev/stdin	start_codon	33988265	33988267	.	-	0	gene_id "7f4ad241-2f2b-4567-abba-6b255e2be854_chr17:33987000"; transcript_id "7f4ad241-2f2b-4567-abba-6b255e2be854_chr17:33987000"; exon_number "1"; exon_id "7f4ad241-2f2b-4567-abba-6b255e2be854_chr17:33987000.1";
chr17	/dev/stdin	transcript	34113061	34113719	.	-	.	gene_id "fecb40d8-4648-48c6-80f2-3694ec4dcaf4_chr17:34113000"; transcript_id "fecb40d8-4648-48c6-80f2-3694ec4dcaf4_chr17:34113000";
chr17	/dev/stdin	exon	34113061	34113719	.	-	.	gene_id "fecb40d8-4648-48c6-80f2-3694ec4dcaf4_chr17:34113000"; transcript_id "fecb40d8-4648-48c6-80f2-3694ec4dcaf4_chr17:34113000"; exon_number "1"; exon_id "fecb40d8-4648-48c6-80f2-3694ec4dcaf4_chr17:34113000.1";
chr17	/dev/stdin	CDS	34113061	34113719	.	-	0	gene_id "fecb40d8-4648-48c6-80f2-3694ec4dcaf4_chr17:34113000"; transcript_id "fecb40d8-4648-48c6-80f2-3694ec4dcaf4_chr17:34113000"; exon_number "1"; exon_id "fecb40d8-4648-48c6-80f2-3694ec4dcaf4_chr17:34113000.1";
chr17	/dev/stdin	start_codon	34113717	34113719	.	-	0	gene_id "fecb40d8-4648-48c6-80f2-3694ec4dcaf4_chr17:34113000"; transcript_id "fecb40d8-4648-48c6-80f2-3694ec4dcaf4_chr17:34113000"; exon_number "1"; exon_id "fecb40d8-4648-48c6-80f2-3694ec4dcaf4_chr17:34113000.1";
chr17	/dev/stdin	transcript	34139294	34140143	.	-	.	gene_id "2d84f16f-bc91-47b2-9c10-684e13e3a221-2_chr17:34139000"; transcript_id "2d84f16f-bc91-47b2-9c10-684e13e3a221-2_chr17:34139000";
chr17	/dev/stdin	exon	34139294	34140143	.	-	.	gene_id "2d84f16f-bc91-47b2-9c10-684e13e3a221-2_chr17:34139000"; transcript_id "2d84f16f-bc91-47b2-9c10-684e13e3a221-2_chr17:34139000"; exon_number "1"; exon_id "2d84f16f-bc91-47b2-9c10-684e13e3a221-2_chr17:34139000.1";
chr17	/dev/stdin	CDS	34139294	34140143	.	-	0	gene_id "2d84f16f-bc91-47b2-9c10-684e13e3a221-2_chr17:34139000"; transcript_id "2d84f16f-bc91-47b2-9c10-684e13e3a221-2_chr17:34139000"; exon_number "1"; exon_id "2d84f16f-bc91-47b2-9c10-684e13e3a221-2_chr17:34139000.1";
chr17	/dev/stdin	start_codon	34140141	34140143	.	-	0	gene_id "2d84f16f-bc91-47b2-9c10-684e13e3a221-2_chr17:34139000"; transcript_id "2d84f16f-bc91-47b2-9c10-684e13e3a221-2_chr17:34139000"; exon_number "1"; exon_id "2d84f16f-bc91-47b2-9c10-684e13e3a221-2_chr17:34139000.1";
chr17	/dev/stdin	transcript	34151246	34152802	.	-	.	gene_id "951e347a-b7f2-48b5-b73a-07a8c1805c68_chr17:34151000"; transcript_id "951e347a-b7f2-48b5-b73a-07a8c1805c68_chr17:34151000";
chr17	/dev/stdin	exon	34151246	34152802	.	-	.	gene_id "951e347a-b7f2-48b5-b73a-07a8c1805c68_chr17:34151000"; transcript_id "951e347a-b7f2-48b5-b73a-07a8c1805c68_chr17:34151000"; exon_number "1"; exon_id "951e347a-b7f2-48b5-b73a-07a8c1805c68_chr17:34151000.1";
chr17	/dev/stdin	CDS	34151249	34152802	.	-	0	gene_id "951e347a-b7f2-48b5-b73a-07a8c1805c68_chr17:34151000"; transcript_id "951e347a-b7f2-48b5-b73a-07a8c1805c68_chr17:34151000"; exon_number "1"; exon_id "951e347a-b7f2-48b5-b73a-07a8c1805c68_chr17:34151000.1";
chr17	/dev/stdin	start_codon	34152800	34152802	.	-	0	gene_id "951e347a-b7f2-48b5-b73a-07a8c1805c68_chr17:34151000"; transcript_id "951e347a-b7f2-48b5-b73a-07a8c1805c68_chr17:34151000"; exon_number "1"; exon_id "951e347a-b7f2-48b5-b73a-07a8c1805c68_chr17:34151000.1";
chr17	/dev/stdin	stop_codon	34151246	34151248	.	-	0	gene_id "951e347a-b7f2-48b5-b73a-07a8c1805c68_chr17:34151000"; transcript_id "951e347a-b7f2-48b5-b73a-07a8c1805c68_chr17:34151000"; exon_number "1"; exon_id "951e347a-b7f2-48b5-b73a-07a8c1805c68_chr17:34151000.1";
chr17	/dev/stdin	transcript	34153745	34154721	.	-	.	gene_id "ef8d0504-3b96-44dd-8da7-ed44832681c4-1_chr17:34153000"; transcript_id "ef8d0504-3b96-44dd-8da7-ed44832681c4-1_chr17:34153000";
chr17	/dev/stdin	exon	34153745	34154721	.	-	.	gene_id "ef8d0504-3b96-44dd-8da7-ed44832681c4-1_chr17:34153000"; transcript_id "ef8d0504-3b96-44dd-8da7-ed44832681c4-1_chr17:34153000"; exon_number "1"; exon_id "ef8d0504-3b96-44dd-8da7-ed44832681c4-1_chr17:34153000.1";
chr17	/dev/stdin	CDS	34153745	34154721	.	-	0	gene_id "ef8d0504-3b96-44dd-8da7-ed44832681c4-1_chr17:34153000"; transcript_id "ef8d0504-3b96-44dd-8da7-ed44832681c4-1_chr17:34153000"; exon_number "1"; exon_id "ef8d0504-3b96-44dd-8da7-ed44832681c4-1_chr17:34153000.1";
chr17	/dev/stdin	start_codon	34154719	34154721	.	-	0	gene_id "ef8d0504-3b96-44dd-8da7-ed44832681c4-1_chr17:34153000"; transcript_id "ef8d0504-3b96-44dd-8da7-ed44832681c4-1_chr17:34153000"; exon_number "1"; exon_id "ef8d0504-3b96-44dd-8da7-ed44832681c4-1_chr17:34153000.1";
chr17	/dev/stdin	transcript	34154645	34156651	.	-	.	gene_id "ef8d0504-3b96-44dd-8da7-ed44832681c4-2_chr17:34154000"; transcript_id "ef8d0504-3b96-44dd-8da7-ed44832681c4-2_chr17:34154000";
chr17	/dev/stdin	exon	34154645	34156651	.	-	.	gene_id "ef8d0504-3b96-44dd-8da7-ed44832681c4-2_chr17:34154000"; transcript_id "ef8d0504-3b96-44dd-8da7-ed44832681c4-2_chr17:34154000"; exon_number "1"; exon_id "ef8d0504-3b96-44dd-8da7-ed44832681c4-2_chr17:34154000.1";
chr17	/dev/stdin	CDS	34154648	34156651	.	-	0	gene_id "ef8d0504-3b96-44dd-8da7-ed44832681c4-2_chr17:34154000"; transcript_id "ef8d0504-3b96-44dd-8da7-ed44832681c4-2_chr17:34154000"; exon_number "1"; exon_id "ef8d0504-3b96-44dd-8da7-ed44832681c4-2_chr17:34154000.1";
chr17	/dev/stdin	start_codon	34156649	34156651	.	-	0	gene_id "ef8d0504-3b96-44dd-8da7-ed44832681c4-2_chr17:34154000"; transcript_id "ef8d0504-3b96-44dd-8da7-ed44832681c4-2_chr17:34154000"; exon_number "1"; exon_id "ef8d0504-3b96-44dd-8da7-ed44832681c4-2_chr17:34154000.1";
chr17	/dev/stdin	stop_codon	34154645	34154647	.	-	0	gene_id "ef8d0504-3b96-44dd-8da7-ed44832681c4-2_chr17:34154000"; transcript_id "ef8d0504-3b96-44dd-8da7-ed44832681c4-2_chr17:34154000"; exon_number "1"; exon_id "ef8d0504-3b96-44dd-8da7-ed44832681c4-2_chr17:34154000.1";
chr17	/dev/stdin	transcript	34173908	34174238	.	+	.	gene_id "9468ec0e-7597-4f42-bcc3-2f8bf3ab45ef_chr17:34173000"; transcript_id "9468ec0e-7597-4f42-bcc3-2f8bf3ab45ef_chr17:34173000";
chr17	/dev/stdin	exon	34173908	34174238	.	+	.	gene_id "9468ec0e-7597-4f42-bcc3-2f8bf3ab45ef_chr17:34173000"; transcript_id "9468ec0e-7597-4f42-bcc3-2f8bf3ab45ef_chr17:34173000"; exon_number "1"; exon_id "9468ec0e-7597-4f42-bcc3-2f8bf3ab45ef_chr17:34173000.1";
chr17	/dev/stdin	CDS	34173908	34174238	.	+	0	gene_id "9468ec0e-7597-4f42-bcc3-2f8bf3ab45ef_chr17:34173000"; transcript_id "9468ec0e-7597-4f42-bcc3-2f8bf3ab45ef_chr17:34173000"; exon_number "1"; exon_id "9468ec0e-7597-4f42-bcc3-2f8bf3ab45ef_chr17:34173000.1";
chr17	/dev/stdin	start_codon	34173908	34173910	.	+	0	gene_id "9468ec0e-7597-4f42-bcc3-2f8bf3ab45ef_chr17:34173000"; transcript_id "9468ec0e-7597-4f42-bcc3-2f8bf3ab45ef_chr17:34173000"; exon_number "1"; exon_id "9468ec0e-7597-4f42-bcc3-2f8bf3ab45ef_chr17:34173000.1";
chr17	/dev/stdin	transcript	34855512	34856431	.	-	.	gene_id "eb7043eb-7441-44c0-b504-87d82e1eb818_chr17:34855000"; transcript_id "eb7043eb-7441-44c0-b504-87d82e1eb818_chr17:34855000";
chr17	/dev/stdin	exon	34855512	34856431	.	-	.	gene_id "eb7043eb-7441-44c0-b504-87d82e1eb818_chr17:34855000"; transcript_id "eb7043eb-7441-44c0-b504-87d82e1eb818_chr17:34855000"; exon_number "1"; exon_id "eb7043eb-7441-44c0-b504-87d82e1eb818_chr17:34855000.1";
chr17	/dev/stdin	CDS	34855512	34856431	.	-	0	gene_id "eb7043eb-7441-44c0-b504-87d82e1eb818_chr17:34855000"; transcript_id "eb7043eb-7441-44c0-b504-87d82e1eb818_chr17:34855000"; exon_number "1"; exon_id "eb7043eb-7441-44c0-b504-87d82e1eb818_chr17:34855000.1";
chr17	/dev/stdin	start_codon	34856429	34856431	.	-	0	gene_id "eb7043eb-7441-44c0-b504-87d82e1eb818_chr17:34855000"; transcript_id "eb7043eb-7441-44c0-b504-87d82e1eb818_chr17:34855000"; exon_number "1"; exon_id "eb7043eb-7441-44c0-b504-87d82e1eb818_chr17:34855000.1";
chr17	/dev/stdin	transcript	34872713	34873212	.	+	.	gene_id "15b48534-c956-4a0c-b77b-655c32f73f5d_chr17:34872000"; transcript_id "15b48534-c956-4a0c-b77b-655c32f73f5d_chr17:34872000";
chr17	/dev/stdin	exon	34872713	34873212	.	+	.	gene_id "15b48534-c956-4a0c-b77b-655c32f73f5d_chr17:34872000"; transcript_id "15b48534-c956-4a0c-b77b-655c32f73f5d_chr17:34872000"; exon_number "1"; exon_id "15b48534-c956-4a0c-b77b-655c32f73f5d_chr17:34872000.1";
chr17	/dev/stdin	CDS	34872713	34873212	.	+	0	gene_id "15b48534-c956-4a0c-b77b-655c32f73f5d_chr17:34872000"; transcript_id "15b48534-c956-4a0c-b77b-655c32f73f5d_chr17:34872000"; exon_number "1"; exon_id "15b48534-c956-4a0c-b77b-655c32f73f5d_chr17:34872000.1";
chr17	/dev/stdin	start_codon	34872713	34872715	.	+	0	gene_id "15b48534-c956-4a0c-b77b-655c32f73f5d_chr17:34872000"; transcript_id "15b48534-c956-4a0c-b77b-655c32f73f5d_chr17:34872000"; exon_number "1"; exon_id "15b48534-c956-4a0c-b77b-655c32f73f5d_chr17:34872000.1";
chr17	/dev/stdin	transcript	34912617	34914265	.	+	.	gene_id "1e7c9e5e-444b-4125-858f-01df369d072c-1_chr17:34912000"; transcript_id "1e7c9e5e-444b-4125-858f-01df369d072c-1_chr17:34912000";
chr17	/dev/stdin	exon	34912617	34914265	.	+	.	gene_id "1e7c9e5e-444b-4125-858f-01df369d072c-1_chr17:34912000"; transcript_id "1e7c9e5e-444b-4125-858f-01df369d072c-1_chr17:34912000"; exon_number "1"; exon_id "1e7c9e5e-444b-4125-858f-01df369d072c-1_chr17:34912000.1";
chr17	/dev/stdin	CDS	34912617	34914265	.	+	0	gene_id "1e7c9e5e-444b-4125-858f-01df369d072c-1_chr17:34912000"; transcript_id "1e7c9e5e-444b-4125-858f-01df369d072c-1_chr17:34912000"; exon_number "1"; exon_id "1e7c9e5e-444b-4125-858f-01df369d072c-1_chr17:34912000.1";
chr17	/dev/stdin	start_codon	34912617	34912619	.	+	0	gene_id "1e7c9e5e-444b-4125-858f-01df369d072c-1_chr17:34912000"; transcript_id "1e7c9e5e-444b-4125-858f-01df369d072c-1_chr17:34912000"; exon_number "1"; exon_id "1e7c9e5e-444b-4125-858f-01df369d072c-1_chr17:34912000.1";
chr17	/dev/stdin	transcript	34956598	34957229	.	-	.	gene_id "82f84427-ed98-4258-bfe9-4dc228968128_chr17:34956000"; transcript_id "82f84427-ed98-4258-bfe9-4dc228968128_chr17:34956000";
chr17	/dev/stdin	exon	34956598	34957229	.	-	.	gene_id "82f84427-ed98-4258-bfe9-4dc228968128_chr17:34956000"; transcript_id "82f84427-ed98-4258-bfe9-4dc228968128_chr17:34956000"; exon_number "1"; exon_id "82f84427-ed98-4258-bfe9-4dc228968128_chr17:34956000.1";
chr17	/dev/stdin	CDS	34956598	34957229	.	-	0	gene_id "82f84427-ed98-4258-bfe9-4dc228968128_chr17:34956000"; transcript_id "82f84427-ed98-4258-bfe9-4dc228968128_chr17:34956000"; exon_number "1"; exon_id "82f84427-ed98-4258-bfe9-4dc228968128_chr17:34956000.1";
chr17	/dev/stdin	start_codon	34957227	34957229	.	-	0	gene_id "82f84427-ed98-4258-bfe9-4dc228968128_chr17:34956000"; transcript_id "82f84427-ed98-4258-bfe9-4dc228968128_chr17:34956000"; exon_number "1"; exon_id "82f84427-ed98-4258-bfe9-4dc228968128_chr17:34956000.1";
chr17	/dev/stdin	transcript	35300397	35301917	.	-	.	gene_id "bcbc8b4b-546b-434e-9178-329e0dc13182-1_chr17:35300000"; transcript_id "bcbc8b4b-546b-434e-9178-329e0dc13182-1_chr17:35300000";
chr17	/dev/stdin	exon	35300397	35301917	.	-	.	gene_id "bcbc8b4b-546b-434e-9178-329e0dc13182-1_chr17:35300000"; transcript_id "bcbc8b4b-546b-434e-9178-329e0dc13182-1_chr17:35300000"; exon_number "1"; exon_id "bcbc8b4b-546b-434e-9178-329e0dc13182-1_chr17:35300000.1";
chr17	/dev/stdin	CDS	35300400	35301917	.	-	0	gene_id "bcbc8b4b-546b-434e-9178-329e0dc13182-1_chr17:35300000"; transcript_id "bcbc8b4b-546b-434e-9178-329e0dc13182-1_chr17:35300000"; exon_number "1"; exon_id "bcbc8b4b-546b-434e-9178-329e0dc13182-1_chr17:35300000.1";
chr17	/dev/stdin	start_codon	35301915	35301917	.	-	0	gene_id "bcbc8b4b-546b-434e-9178-329e0dc13182-1_chr17:35300000"; transcript_id "bcbc8b4b-546b-434e-9178-329e0dc13182-1_chr17:35300000"; exon_number "1"; exon_id "bcbc8b4b-546b-434e-9178-329e0dc13182-1_chr17:35300000.1";
chr17	/dev/stdin	stop_codon	35300397	35300399	.	-	0	gene_id "bcbc8b4b-546b-434e-9178-329e0dc13182-1_chr17:35300000"; transcript_id "bcbc8b4b-546b-434e-9178-329e0dc13182-1_chr17:35300000"; exon_number "1"; exon_id "bcbc8b4b-546b-434e-9178-329e0dc13182-1_chr17:35300000.1";
chr17	/dev/stdin	transcript	35311366	35312928	.	-	.	gene_id "bc0deb79-6117-4e0d-b8b4-017d44ef0d58-1_chr17:35311000"; transcript_id "bc0deb79-6117-4e0d-b8b4-017d44ef0d58-1_chr17:35311000";
chr17	/dev/stdin	exon	35311366	35312928	.	-	.	gene_id "bc0deb79-6117-4e0d-b8b4-017d44ef0d58-1_chr17:35311000"; transcript_id "bc0deb79-6117-4e0d-b8b4-017d44ef0d58-1_chr17:35311000"; exon_number "1"; exon_id "bc0deb79-6117-4e0d-b8b4-017d44ef0d58-1_chr17:35311000.1";
chr17	/dev/stdin	CDS	35311369	35312928	.	-	0	gene_id "bc0deb79-6117-4e0d-b8b4-017d44ef0d58-1_chr17:35311000"; transcript_id "bc0deb79-6117-4e0d-b8b4-017d44ef0d58-1_chr17:35311000"; exon_number "1"; exon_id "bc0deb79-6117-4e0d-b8b4-017d44ef0d58-1_chr17:35311000.1";
chr17	/dev/stdin	start_codon	35312926	35312928	.	-	0	gene_id "bc0deb79-6117-4e0d-b8b4-017d44ef0d58-1_chr17:35311000"; transcript_id "bc0deb79-6117-4e0d-b8b4-017d44ef0d58-1_chr17:35311000"; exon_number "1"; exon_id "bc0deb79-6117-4e0d-b8b4-017d44ef0d58-1_chr17:35311000.1";
chr17	/dev/stdin	stop_codon	35311366	35311368	.	-	0	gene_id "bc0deb79-6117-4e0d-b8b4-017d44ef0d58-1_chr17:35311000"; transcript_id "bc0deb79-6117-4e0d-b8b4-017d44ef0d58-1_chr17:35311000"; exon_number "1"; exon_id "bc0deb79-6117-4e0d-b8b4-017d44ef0d58-1_chr17:35311000.1";
chr17	/dev/stdin	transcript	35413899	35414169	.	-	.	gene_id "329ab98d-16eb-4796-b3ae-3f8fc94be71f_chr17:35413000"; transcript_id "329ab98d-16eb-4796-b3ae-3f8fc94be71f_chr17:35413000";
chr17	/dev/stdin	exon	35413899	35414169	.	-	.	gene_id "329ab98d-16eb-4796-b3ae-3f8fc94be71f_chr17:35413000"; transcript_id "329ab98d-16eb-4796-b3ae-3f8fc94be71f_chr17:35413000"; exon_number "1"; exon_id "329ab98d-16eb-4796-b3ae-3f8fc94be71f_chr17:35413000.1";
chr17	/dev/stdin	CDS	35413899	35414169	.	-	0	gene_id "329ab98d-16eb-4796-b3ae-3f8fc94be71f_chr17:35413000"; transcript_id "329ab98d-16eb-4796-b3ae-3f8fc94be71f_chr17:35413000"; exon_number "1"; exon_id "329ab98d-16eb-4796-b3ae-3f8fc94be71f_chr17:35413000.1";
chr17	/dev/stdin	start_codon	35414167	35414169	.	-	0	gene_id "329ab98d-16eb-4796-b3ae-3f8fc94be71f_chr17:35413000"; transcript_id "329ab98d-16eb-4796-b3ae-3f8fc94be71f_chr17:35413000"; exon_number "1"; exon_id "329ab98d-16eb-4796-b3ae-3f8fc94be71f_chr17:35413000.1";
chr17	/dev/stdin	transcript	35872283	35873598	.	-	.	gene_id "91f1542d-3dd4-4e0f-a461-e3ac7c049b77_chr17:35872000"; transcript_id "91f1542d-3dd4-4e0f-a461-e3ac7c049b77_chr17:35872000";
chr17	/dev/stdin	exon	35872283	35873598	.	-	.	gene_id "91f1542d-3dd4-4e0f-a461-e3ac7c049b77_chr17:35872000"; transcript_id "91f1542d-3dd4-4e0f-a461-e3ac7c049b77_chr17:35872000"; exon_number "1"; exon_id "91f1542d-3dd4-4e0f-a461-e3ac7c049b77_chr17:35872000.1";
chr17	/dev/stdin	CDS	35872283	35873598	.	-	0	gene_id "91f1542d-3dd4-4e0f-a461-e3ac7c049b77_chr17:35872000"; transcript_id "91f1542d-3dd4-4e0f-a461-e3ac7c049b77_chr17:35872000"; exon_number "1"; exon_id "91f1542d-3dd4-4e0f-a461-e3ac7c049b77_chr17:35872000.1";
chr17	/dev/stdin	start_codon	35873596	35873598	.	-	0	gene_id "91f1542d-3dd4-4e0f-a461-e3ac7c049b77_chr17:35872000"; transcript_id "91f1542d-3dd4-4e0f-a461-e3ac7c049b77_chr17:35872000"; exon_number "1"; exon_id "91f1542d-3dd4-4e0f-a461-e3ac7c049b77_chr17:35872000.1";
chr17	/dev/stdin	transcript	35910607	35911900	.	-	.	gene_id "06f17193-9361-46d5-bc44-7e064b5a4597_chr17:35910000"; transcript_id "06f17193-9361-46d5-bc44-7e064b5a4597_chr17:35910000";
chr17	/dev/stdin	exon	35910607	35911900	.	-	.	gene_id "06f17193-9361-46d5-bc44-7e064b5a4597_chr17:35910000"; transcript_id "06f17193-9361-46d5-bc44-7e064b5a4597_chr17:35910000"; exon_number "1"; exon_id "06f17193-9361-46d5-bc44-7e064b5a4597_chr17:35910000.1";
chr17	/dev/stdin	CDS	35910607	35911900	.	-	0	gene_id "06f17193-9361-46d5-bc44-7e064b5a4597_chr17:35910000"; transcript_id "06f17193-9361-46d5-bc44-7e064b5a4597_chr17:35910000"; exon_number "1"; exon_id "06f17193-9361-46d5-bc44-7e064b5a4597_chr17:35910000.1";
chr17	/dev/stdin	start_codon	35911898	35911900	.	-	0	gene_id "06f17193-9361-46d5-bc44-7e064b5a4597_chr17:35910000"; transcript_id "06f17193-9361-46d5-bc44-7e064b5a4597_chr17:35910000"; exon_number "1"; exon_id "06f17193-9361-46d5-bc44-7e064b5a4597_chr17:35910000.1";
chr17	/dev/stdin	transcript	35970340	35971789	.	+	.	gene_id "11bfa618-a8dc-4256-a25b-45ff8b70034b_chr17:35970000"; transcript_id "11bfa618-a8dc-4256-a25b-45ff8b70034b_chr17:35970000";
chr17	/dev/stdin	exon	35970340	35971789	.	+	.	gene_id "11bfa618-a8dc-4256-a25b-45ff8b70034b_chr17:35970000"; transcript_id "11bfa618-a8dc-4256-a25b-45ff8b70034b_chr17:35970000"; exon_number "1"; exon_id "11bfa618-a8dc-4256-a25b-45ff8b70034b_chr17:35970000.1";
chr17	/dev/stdin	CDS	35970340	35971789	.	+	0	gene_id "11bfa618-a8dc-4256-a25b-45ff8b70034b_chr17:35970000"; transcript_id "11bfa618-a8dc-4256-a25b-45ff8b70034b_chr17:35970000"; exon_number "1"; exon_id "11bfa618-a8dc-4256-a25b-45ff8b70034b_chr17:35970000.1";
chr17	/dev/stdin	start_codon	35970340	35970342	.	+	0	gene_id "11bfa618-a8dc-4256-a25b-45ff8b70034b_chr17:35970000"; transcript_id "11bfa618-a8dc-4256-a25b-45ff8b70034b_chr17:35970000"; exon_number "1"; exon_id "11bfa618-a8dc-4256-a25b-45ff8b70034b_chr17:35970000.1";
chr17	/dev/stdin	transcript	35969787	35970331	.	+	.	gene_id "11bfa618-a8dc-4256-a25b-45ff8b70034b-2_chr17:35969000"; transcript_id "11bfa618-a8dc-4256-a25b-45ff8b70034b-2_chr17:35969000";
chr17	/dev/stdin	exon	35969787	35970331	.	+	.	gene_id "11bfa618-a8dc-4256-a25b-45ff8b70034b-2_chr17:35969000"; transcript_id "11bfa618-a8dc-4256-a25b-45ff8b70034b-2_chr17:35969000"; exon_number "1"; exon_id "11bfa618-a8dc-4256-a25b-45ff8b70034b-2_chr17:35969000.1";
chr17	/dev/stdin	CDS	35969787	35970331	.	+	0	gene_id "11bfa618-a8dc-4256-a25b-45ff8b70034b-2_chr17:35969000"; transcript_id "11bfa618-a8dc-4256-a25b-45ff8b70034b-2_chr17:35969000"; exon_number "1"; exon_id "11bfa618-a8dc-4256-a25b-45ff8b70034b-2_chr17:35969000.1";
chr17	/dev/stdin	start_codon	35969787	35969789	.	+	0	gene_id "11bfa618-a8dc-4256-a25b-45ff8b70034b-2_chr17:35969000"; transcript_id "11bfa618-a8dc-4256-a25b-45ff8b70034b-2_chr17:35969000"; exon_number "1"; exon_id "11bfa618-a8dc-4256-a25b-45ff8b70034b-2_chr17:35969000.1";
chr17	/dev/stdin	transcript	35998792	36000732	.	-	.	gene_id "84c5f34c-9aff-4455-8e04-a6593bc4c762_chr17:35998000"; transcript_id "84c5f34c-9aff-4455-8e04-a6593bc4c762_chr17:35998000";
chr17	/dev/stdin	exon	35998792	36000732	.	-	.	gene_id "84c5f34c-9aff-4455-8e04-a6593bc4c762_chr17:35998000"; transcript_id "84c5f34c-9aff-4455-8e04-a6593bc4c762_chr17:35998000"; exon_number "1"; exon_id "84c5f34c-9aff-4455-8e04-a6593bc4c762_chr17:35998000.1";
chr17	/dev/stdin	CDS	35998795	36000732	.	-	0	gene_id "84c5f34c-9aff-4455-8e04-a6593bc4c762_chr17:35998000"; transcript_id "84c5f34c-9aff-4455-8e04-a6593bc4c762_chr17:35998000"; exon_number "1"; exon_id "84c5f34c-9aff-4455-8e04-a6593bc4c762_chr17:35998000.1";
chr17	/dev/stdin	start_codon	36000730	36000732	.	-	0	gene_id "84c5f34c-9aff-4455-8e04-a6593bc4c762_chr17:35998000"; transcript_id "84c5f34c-9aff-4455-8e04-a6593bc4c762_chr17:35998000"; exon_number "1"; exon_id "84c5f34c-9aff-4455-8e04-a6593bc4c762_chr17:35998000.1";
chr17	/dev/stdin	stop_codon	35998792	35998794	.	-	0	gene_id "84c5f34c-9aff-4455-8e04-a6593bc4c762_chr17:35998000"; transcript_id "84c5f34c-9aff-4455-8e04-a6593bc4c762_chr17:35998000"; exon_number "1"; exon_id "84c5f34c-9aff-4455-8e04-a6593bc4c762_chr17:35998000.1";
chr17	/dev/stdin	transcript	35998966	36000733	.	-	.	gene_id "84c5f34c-9aff-4455-8e04-a6593bc4c762-2_chr17:35998000"; transcript_id "84c5f34c-9aff-4455-8e04-a6593bc4c762-2_chr17:35998000";
chr17	/dev/stdin	exon	35998966	36000733	.	-	.	gene_id "84c5f34c-9aff-4455-8e04-a6593bc4c762-2_chr17:35998000"; transcript_id "84c5f34c-9aff-4455-8e04-a6593bc4c762-2_chr17:35998000"; exon_number "1"; exon_id "84c5f34c-9aff-4455-8e04-a6593bc4c762-2_chr17:35998000.1";
chr17	/dev/stdin	CDS	35998966	36000733	.	-	0	gene_id "84c5f34c-9aff-4455-8e04-a6593bc4c762-2_chr17:35998000"; transcript_id "84c5f34c-9aff-4455-8e04-a6593bc4c762-2_chr17:35998000"; exon_number "1"; exon_id "84c5f34c-9aff-4455-8e04-a6593bc4c762-2_chr17:35998000.1";
chr17	/dev/stdin	start_codon	36000731	36000733	.	-	0	gene_id "84c5f34c-9aff-4455-8e04-a6593bc4c762-2_chr17:35998000"; transcript_id "84c5f34c-9aff-4455-8e04-a6593bc4c762-2_chr17:35998000"; exon_number "1"; exon_id "84c5f34c-9aff-4455-8e04-a6593bc4c762-2_chr17:35998000.1";
chr17	/dev/stdin	transcript	36065212	36065693	.	-	.	gene_id "0652220b-18ea-4250-873f-3ad08b7c62e4_chr17:36065000"; transcript_id "0652220b-18ea-4250-873f-3ad08b7c62e4_chr17:36065000";
chr17	/dev/stdin	exon	36065212	36065693	.	-	.	gene_id "0652220b-18ea-4250-873f-3ad08b7c62e4_chr17:36065000"; transcript_id "0652220b-18ea-4250-873f-3ad08b7c62e4_chr17:36065000"; exon_number "1"; exon_id "0652220b-18ea-4250-873f-3ad08b7c62e4_chr17:36065000.1";
chr17	/dev/stdin	CDS	36065212	36065693	.	-	0	gene_id "0652220b-18ea-4250-873f-3ad08b7c62e4_chr17:36065000"; transcript_id "0652220b-18ea-4250-873f-3ad08b7c62e4_chr17:36065000"; exon_number "1"; exon_id "0652220b-18ea-4250-873f-3ad08b7c62e4_chr17:36065000.1";
chr17	/dev/stdin	start_codon	36065691	36065693	.	-	0	gene_id "0652220b-18ea-4250-873f-3ad08b7c62e4_chr17:36065000"; transcript_id "0652220b-18ea-4250-873f-3ad08b7c62e4_chr17:36065000"; exon_number "1"; exon_id "0652220b-18ea-4250-873f-3ad08b7c62e4_chr17:36065000.1";
chr17	/dev/stdin	transcript	36406937	36407713	.	-	.	gene_id "5c7390b1-2573-46b3-bc15-54547a9835c7_chr17:36406000"; transcript_id "5c7390b1-2573-46b3-bc15-54547a9835c7_chr17:36406000";
chr17	/dev/stdin	exon	36406937	36407713	.	-	.	gene_id "5c7390b1-2573-46b3-bc15-54547a9835c7_chr17:36406000"; transcript_id "5c7390b1-2573-46b3-bc15-54547a9835c7_chr17:36406000"; exon_number "1"; exon_id "5c7390b1-2573-46b3-bc15-54547a9835c7_chr17:36406000.1";
chr17	/dev/stdin	CDS	36406940	36407713	.	-	0	gene_id "5c7390b1-2573-46b3-bc15-54547a9835c7_chr17:36406000"; transcript_id "5c7390b1-2573-46b3-bc15-54547a9835c7_chr17:36406000"; exon_number "1"; exon_id "5c7390b1-2573-46b3-bc15-54547a9835c7_chr17:36406000.1";
chr17	/dev/stdin	start_codon	36407711	36407713	.	-	0	gene_id "5c7390b1-2573-46b3-bc15-54547a9835c7_chr17:36406000"; transcript_id "5c7390b1-2573-46b3-bc15-54547a9835c7_chr17:36406000"; exon_number "1"; exon_id "5c7390b1-2573-46b3-bc15-54547a9835c7_chr17:36406000.1";
chr17	/dev/stdin	stop_codon	36406937	36406939	.	-	0	gene_id "5c7390b1-2573-46b3-bc15-54547a9835c7_chr17:36406000"; transcript_id "5c7390b1-2573-46b3-bc15-54547a9835c7_chr17:36406000"; exon_number "1"; exon_id "5c7390b1-2573-46b3-bc15-54547a9835c7_chr17:36406000.1";
chr17	/dev/stdin	transcript	36558901	36560245	.	+	.	gene_id "c080a1ab-13be-485f-90d4-1cf3fdc302e2_chr17:36558000"; transcript_id "c080a1ab-13be-485f-90d4-1cf3fdc302e2_chr17:36558000";
chr17	/dev/stdin	exon	36558901	36560245	.	+	.	gene_id "c080a1ab-13be-485f-90d4-1cf3fdc302e2_chr17:36558000"; transcript_id "c080a1ab-13be-485f-90d4-1cf3fdc302e2_chr17:36558000"; exon_number "1"; exon_id "c080a1ab-13be-485f-90d4-1cf3fdc302e2_chr17:36558000.1";
chr17	/dev/stdin	CDS	36558901	36560245	.	+	0	gene_id "c080a1ab-13be-485f-90d4-1cf3fdc302e2_chr17:36558000"; transcript_id "c080a1ab-13be-485f-90d4-1cf3fdc302e2_chr17:36558000"; exon_number "1"; exon_id "c080a1ab-13be-485f-90d4-1cf3fdc302e2_chr17:36558000.1";
chr17	/dev/stdin	start_codon	36558901	36558903	.	+	0	gene_id "c080a1ab-13be-485f-90d4-1cf3fdc302e2_chr17:36558000"; transcript_id "c080a1ab-13be-485f-90d4-1cf3fdc302e2_chr17:36558000"; exon_number "1"; exon_id "c080a1ab-13be-485f-90d4-1cf3fdc302e2_chr17:36558000.1";
chr17	/dev/stdin	transcript	36602443	36602859	.	-	.	gene_id "8b9b53ed-d859-4ea4-aea4-b78cf86b052c_chr17:36602000"; transcript_id "8b9b53ed-d859-4ea4-aea4-b78cf86b052c_chr17:36602000";
chr17	/dev/stdin	exon	36602443	36602859	.	-	.	gene_id "8b9b53ed-d859-4ea4-aea4-b78cf86b052c_chr17:36602000"; transcript_id "8b9b53ed-d859-4ea4-aea4-b78cf86b052c_chr17:36602000"; exon_number "1"; exon_id "8b9b53ed-d859-4ea4-aea4-b78cf86b052c_chr17:36602000.1";
chr17	/dev/stdin	CDS	36602446	36602859	.	-	0	gene_id "8b9b53ed-d859-4ea4-aea4-b78cf86b052c_chr17:36602000"; transcript_id "8b9b53ed-d859-4ea4-aea4-b78cf86b052c_chr17:36602000"; exon_number "1"; exon_id "8b9b53ed-d859-4ea4-aea4-b78cf86b052c_chr17:36602000.1";
chr17	/dev/stdin	start_codon	36602857	36602859	.	-	0	gene_id "8b9b53ed-d859-4ea4-aea4-b78cf86b052c_chr17:36602000"; transcript_id "8b9b53ed-d859-4ea4-aea4-b78cf86b052c_chr17:36602000"; exon_number "1"; exon_id "8b9b53ed-d859-4ea4-aea4-b78cf86b052c_chr17:36602000.1";
chr17	/dev/stdin	stop_codon	36602443	36602445	.	-	0	gene_id "8b9b53ed-d859-4ea4-aea4-b78cf86b052c_chr17:36602000"; transcript_id "8b9b53ed-d859-4ea4-aea4-b78cf86b052c_chr17:36602000"; exon_number "1"; exon_id "8b9b53ed-d859-4ea4-aea4-b78cf86b052c_chr17:36602000.1";
chr17	/dev/stdin	transcript	36667400	36668628	.	-	.	gene_id "c7325ace-201d-45b0-8bf5-b5f0bac945dd_chr17:36667000"; transcript_id "c7325ace-201d-45b0-8bf5-b5f0bac945dd_chr17:36667000";
chr17	/dev/stdin	exon	36667400	36668628	.	-	.	gene_id "c7325ace-201d-45b0-8bf5-b5f0bac945dd_chr17:36667000"; transcript_id "c7325ace-201d-45b0-8bf5-b5f0bac945dd_chr17:36667000"; exon_number "1"; exon_id "c7325ace-201d-45b0-8bf5-b5f0bac945dd_chr17:36667000.1";
chr17	/dev/stdin	CDS	36667400	36668628	.	-	0	gene_id "c7325ace-201d-45b0-8bf5-b5f0bac945dd_chr17:36667000"; transcript_id "c7325ace-201d-45b0-8bf5-b5f0bac945dd_chr17:36667000"; exon_number "1"; exon_id "c7325ace-201d-45b0-8bf5-b5f0bac945dd_chr17:36667000.1";
chr17	/dev/stdin	start_codon	36668626	36668628	.	-	0	gene_id "c7325ace-201d-45b0-8bf5-b5f0bac945dd_chr17:36667000"; transcript_id "c7325ace-201d-45b0-8bf5-b5f0bac945dd_chr17:36667000"; exon_number "1"; exon_id "c7325ace-201d-45b0-8bf5-b5f0bac945dd_chr17:36667000.1";
chr17	/dev/stdin	transcript	36827956	36828953	.	+	.	gene_id "19b4eb3a-faa0-42ea-8a54-4b3b3a744a6f-1_chr17:36827000"; transcript_id "19b4eb3a-faa0-42ea-8a54-4b3b3a744a6f-1_chr17:36827000";
chr17	/dev/stdin	exon	36827956	36828953	.	+	.	gene_id "19b4eb3a-faa0-42ea-8a54-4b3b3a744a6f-1_chr17:36827000"; transcript_id "19b4eb3a-faa0-42ea-8a54-4b3b3a744a6f-1_chr17:36827000"; exon_number "1"; exon_id "19b4eb3a-faa0-42ea-8a54-4b3b3a744a6f-1_chr17:36827000.1";
chr17	/dev/stdin	CDS	36827956	36828953	.	+	0	gene_id "19b4eb3a-faa0-42ea-8a54-4b3b3a744a6f-1_chr17:36827000"; transcript_id "19b4eb3a-faa0-42ea-8a54-4b3b3a744a6f-1_chr17:36827000"; exon_number "1"; exon_id "19b4eb3a-faa0-42ea-8a54-4b3b3a744a6f-1_chr17:36827000.1";
chr17	/dev/stdin	start_codon	36827956	36827958	.	+	0	gene_id "19b4eb3a-faa0-42ea-8a54-4b3b3a744a6f-1_chr17:36827000"; transcript_id "19b4eb3a-faa0-42ea-8a54-4b3b3a744a6f-1_chr17:36827000"; exon_number "1"; exon_id "19b4eb3a-faa0-42ea-8a54-4b3b3a744a6f-1_chr17:36827000.1";
chr17	/dev/stdin	transcript	36834416	36834704	.	-	.	gene_id "97837f7d-874e-45e3-8707-f246189c24d2_chr17:36834000"; transcript_id "97837f7d-874e-45e3-8707-f246189c24d2_chr17:36834000";
chr17	/dev/stdin	exon	36834416	36834704	.	-	.	gene_id "97837f7d-874e-45e3-8707-f246189c24d2_chr17:36834000"; transcript_id "97837f7d-874e-45e3-8707-f246189c24d2_chr17:36834000"; exon_number "1"; exon_id "97837f7d-874e-45e3-8707-f246189c24d2_chr17:36834000.1";
chr17	/dev/stdin	CDS	36834416	36834704	.	-	0	gene_id "97837f7d-874e-45e3-8707-f246189c24d2_chr17:36834000"; transcript_id "97837f7d-874e-45e3-8707-f246189c24d2_chr17:36834000"; exon_number "1"; exon_id "97837f7d-874e-45e3-8707-f246189c24d2_chr17:36834000.1";
chr17	/dev/stdin	start_codon	36834702	36834704	.	-	0	gene_id "97837f7d-874e-45e3-8707-f246189c24d2_chr17:36834000"; transcript_id "97837f7d-874e-45e3-8707-f246189c24d2_chr17:36834000"; exon_number "1"; exon_id "97837f7d-874e-45e3-8707-f246189c24d2_chr17:36834000.1";
chr17	/dev/stdin	transcript	36858732	36859782	.	-	.	gene_id "792ee5da-28c4-40a2-a8b5-775d1bff232b_chr17:36858000"; transcript_id "792ee5da-28c4-40a2-a8b5-775d1bff232b_chr17:36858000";
chr17	/dev/stdin	exon	36858732	36859782	.	-	.	gene_id "792ee5da-28c4-40a2-a8b5-775d1bff232b_chr17:36858000"; transcript_id "792ee5da-28c4-40a2-a8b5-775d1bff232b_chr17:36858000"; exon_number "1"; exon_id "792ee5da-28c4-40a2-a8b5-775d1bff232b_chr17:36858000.1";
chr17	/dev/stdin	CDS	36858732	36859782	.	-	0	gene_id "792ee5da-28c4-40a2-a8b5-775d1bff232b_chr17:36858000"; transcript_id "792ee5da-28c4-40a2-a8b5-775d1bff232b_chr17:36858000"; exon_number "1"; exon_id "792ee5da-28c4-40a2-a8b5-775d1bff232b_chr17:36858000.1";
chr17	/dev/stdin	start_codon	36859780	36859782	.	-	0	gene_id "792ee5da-28c4-40a2-a8b5-775d1bff232b_chr17:36858000"; transcript_id "792ee5da-28c4-40a2-a8b5-775d1bff232b_chr17:36858000"; exon_number "1"; exon_id "792ee5da-28c4-40a2-a8b5-775d1bff232b_chr17:36858000.1";
chr17	/dev/stdin	transcript	36884034	36886056	.	-	.	gene_id "34d65666-b9ce-4619-b3d8-9f15d29d8284-2_chr17:36884000"; transcript_id "34d65666-b9ce-4619-b3d8-9f15d29d8284-2_chr17:36884000";
chr17	/dev/stdin	exon	36884034	36886056	.	-	.	gene_id "34d65666-b9ce-4619-b3d8-9f15d29d8284-2_chr17:36884000"; transcript_id "34d65666-b9ce-4619-b3d8-9f15d29d8284-2_chr17:36884000"; exon_number "1"; exon_id "34d65666-b9ce-4619-b3d8-9f15d29d8284-2_chr17:36884000.1";
chr17	/dev/stdin	CDS	36884034	36886056	.	-	0	gene_id "34d65666-b9ce-4619-b3d8-9f15d29d8284-2_chr17:36884000"; transcript_id "34d65666-b9ce-4619-b3d8-9f15d29d8284-2_chr17:36884000"; exon_number "1"; exon_id "34d65666-b9ce-4619-b3d8-9f15d29d8284-2_chr17:36884000.1";
chr17	/dev/stdin	start_codon	36886054	36886056	.	-	0	gene_id "34d65666-b9ce-4619-b3d8-9f15d29d8284-2_chr17:36884000"; transcript_id "34d65666-b9ce-4619-b3d8-9f15d29d8284-2_chr17:36884000"; exon_number "1"; exon_id "34d65666-b9ce-4619-b3d8-9f15d29d8284-2_chr17:36884000.1";
chr17	/dev/stdin	transcript	36890153	36890793	.	+	.	gene_id "2d888caf-7d97-46c4-bd00-794d4a9f2fd6_chr17:36890000"; transcript_id "2d888caf-7d97-46c4-bd00-794d4a9f2fd6_chr17:36890000";
chr17	/dev/stdin	exon	36890153	36890793	.	+	.	gene_id "2d888caf-7d97-46c4-bd00-794d4a9f2fd6_chr17:36890000"; transcript_id "2d888caf-7d97-46c4-bd00-794d4a9f2fd6_chr17:36890000"; exon_number "1"; exon_id "2d888caf-7d97-46c4-bd00-794d4a9f2fd6_chr17:36890000.1";
chr17	/dev/stdin	CDS	36890153	36890793	.	+	0	gene_id "2d888caf-7d97-46c4-bd00-794d4a9f2fd6_chr17:36890000"; transcript_id "2d888caf-7d97-46c4-bd00-794d4a9f2fd6_chr17:36890000"; exon_number "1"; exon_id "2d888caf-7d97-46c4-bd00-794d4a9f2fd6_chr17:36890000.1";
chr17	/dev/stdin	start_codon	36890153	36890155	.	+	0	gene_id "2d888caf-7d97-46c4-bd00-794d4a9f2fd6_chr17:36890000"; transcript_id "2d888caf-7d97-46c4-bd00-794d4a9f2fd6_chr17:36890000"; exon_number "1"; exon_id "2d888caf-7d97-46c4-bd00-794d4a9f2fd6_chr17:36890000.1";
chr17	/dev/stdin	transcript	36921944	36922786	.	-	.	gene_id "c1a28260-c446-4049-b5b9-8ff6778daffc-1_chr17:36921000"; transcript_id "c1a28260-c446-4049-b5b9-8ff6778daffc-1_chr17:36921000";
chr17	/dev/stdin	exon	36921944	36922786	.	-	.	gene_id "c1a28260-c446-4049-b5b9-8ff6778daffc-1_chr17:36921000"; transcript_id "c1a28260-c446-4049-b5b9-8ff6778daffc-1_chr17:36921000"; exon_number "1"; exon_id "c1a28260-c446-4049-b5b9-8ff6778daffc-1_chr17:36921000.1";
chr17	/dev/stdin	CDS	36921947	36922786	.	-	0	gene_id "c1a28260-c446-4049-b5b9-8ff6778daffc-1_chr17:36921000"; transcript_id "c1a28260-c446-4049-b5b9-8ff6778daffc-1_chr17:36921000"; exon_number "1"; exon_id "c1a28260-c446-4049-b5b9-8ff6778daffc-1_chr17:36921000.1";
chr17	/dev/stdin	start_codon	36922784	36922786	.	-	0	gene_id "c1a28260-c446-4049-b5b9-8ff6778daffc-1_chr17:36921000"; transcript_id "c1a28260-c446-4049-b5b9-8ff6778daffc-1_chr17:36921000"; exon_number "1"; exon_id "c1a28260-c446-4049-b5b9-8ff6778daffc-1_chr17:36921000.1";
chr17	/dev/stdin	stop_codon	36921944	36921946	.	-	0	gene_id "c1a28260-c446-4049-b5b9-8ff6778daffc-1_chr17:36921000"; transcript_id "c1a28260-c446-4049-b5b9-8ff6778daffc-1_chr17:36921000"; exon_number "1"; exon_id "c1a28260-c446-4049-b5b9-8ff6778daffc-1_chr17:36921000.1";
chr17	/dev/stdin	transcript	37005466	37006334	.	-	.	gene_id "344a5a20-d490-479c-9e98-70f22de61fb0_chr17:37005000"; transcript_id "344a5a20-d490-479c-9e98-70f22de61fb0_chr17:37005000";
chr17	/dev/stdin	exon	37005466	37006334	.	-	.	gene_id "344a5a20-d490-479c-9e98-70f22de61fb0_chr17:37005000"; transcript_id "344a5a20-d490-479c-9e98-70f22de61fb0_chr17:37005000"; exon_number "1"; exon_id "344a5a20-d490-479c-9e98-70f22de61fb0_chr17:37005000.1";
chr17	/dev/stdin	CDS	37005466	37006334	.	-	0	gene_id "344a5a20-d490-479c-9e98-70f22de61fb0_chr17:37005000"; transcript_id "344a5a20-d490-479c-9e98-70f22de61fb0_chr17:37005000"; exon_number "1"; exon_id "344a5a20-d490-479c-9e98-70f22de61fb0_chr17:37005000.1";
chr17	/dev/stdin	start_codon	37006332	37006334	.	-	0	gene_id "344a5a20-d490-479c-9e98-70f22de61fb0_chr17:37005000"; transcript_id "344a5a20-d490-479c-9e98-70f22de61fb0_chr17:37005000"; exon_number "1"; exon_id "344a5a20-d490-479c-9e98-70f22de61fb0_chr17:37005000.1";
chr17	/dev/stdin	transcript	37004119	37006110	.	-	.	gene_id "344a5a20-d490-479c-9e98-70f22de61fb0-3_chr17:37004000"; transcript_id "344a5a20-d490-479c-9e98-70f22de61fb0-3_chr17:37004000";
chr17	/dev/stdin	exon	37004119	37006110	.	-	.	gene_id "344a5a20-d490-479c-9e98-70f22de61fb0-3_chr17:37004000"; transcript_id "344a5a20-d490-479c-9e98-70f22de61fb0-3_chr17:37004000"; exon_number "1"; exon_id "344a5a20-d490-479c-9e98-70f22de61fb0-3_chr17:37004000.1";
chr17	/dev/stdin	CDS	37004122	37006110	.	-	0	gene_id "344a5a20-d490-479c-9e98-70f22de61fb0-3_chr17:37004000"; transcript_id "344a5a20-d490-479c-9e98-70f22de61fb0-3_chr17:37004000"; exon_number "1"; exon_id "344a5a20-d490-479c-9e98-70f22de61fb0-3_chr17:37004000.1";
chr17	/dev/stdin	start_codon	37006108	37006110	.	-	0	gene_id "344a5a20-d490-479c-9e98-70f22de61fb0-3_chr17:37004000"; transcript_id "344a5a20-d490-479c-9e98-70f22de61fb0-3_chr17:37004000"; exon_number "1"; exon_id "344a5a20-d490-479c-9e98-70f22de61fb0-3_chr17:37004000.1";
chr17	/dev/stdin	stop_codon	37004119	37004121	.	-	0	gene_id "344a5a20-d490-479c-9e98-70f22de61fb0-3_chr17:37004000"; transcript_id "344a5a20-d490-479c-9e98-70f22de61fb0-3_chr17:37004000"; exon_number "1"; exon_id "344a5a20-d490-479c-9e98-70f22de61fb0-3_chr17:37004000.1";
chr17	/dev/stdin	transcript	37011498	37011954	.	-	.	gene_id "b401cc1f-2865-440e-b5f3-3cd017f428ab_ENSG00000244086.1"; transcript_id "b401cc1f-2865-440e-b5f3-3cd017f428ab_ENSG00000244086.1";
chr17	/dev/stdin	exon	37011498	37011954	.	-	.	gene_id "b401cc1f-2865-440e-b5f3-3cd017f428ab_ENSG00000244086.1"; transcript_id "b401cc1f-2865-440e-b5f3-3cd017f428ab_ENSG00000244086.1"; exon_number "1"; exon_id "b401cc1f-2865-440e-b5f3-3cd017f428ab_ENSG00000244086.1.1";
chr17	/dev/stdin	CDS	37011498	37011954	.	-	0	gene_id "b401cc1f-2865-440e-b5f3-3cd017f428ab_ENSG00000244086.1"; transcript_id "b401cc1f-2865-440e-b5f3-3cd017f428ab_ENSG00000244086.1"; exon_number "1"; exon_id "b401cc1f-2865-440e-b5f3-3cd017f428ab_ENSG00000244086.1.1";
chr17	/dev/stdin	start_codon	37011952	37011954	.	-	0	gene_id "b401cc1f-2865-440e-b5f3-3cd017f428ab_ENSG00000244086.1"; transcript_id "b401cc1f-2865-440e-b5f3-3cd017f428ab_ENSG00000244086.1"; exon_number "1"; exon_id "b401cc1f-2865-440e-b5f3-3cd017f428ab_ENSG00000244086.1.1";
chr17	/dev/stdin	transcript	37060816	37062623	.	+	.	gene_id "0cde0335-2cd7-4c72-b8ec-536d4b7fe469_chr17:37060000"; transcript_id "0cde0335-2cd7-4c72-b8ec-536d4b7fe469_chr17:37060000";
chr17	/dev/stdin	exon	37060816	37062623	.	+	.	gene_id "0cde0335-2cd7-4c72-b8ec-536d4b7fe469_chr17:37060000"; transcript_id "0cde0335-2cd7-4c72-b8ec-536d4b7fe469_chr17:37060000"; exon_number "1"; exon_id "0cde0335-2cd7-4c72-b8ec-536d4b7fe469_chr17:37060000.1";
chr17	/dev/stdin	CDS	37060816	37062623	.	+	0	gene_id "0cde0335-2cd7-4c72-b8ec-536d4b7fe469_chr17:37060000"; transcript_id "0cde0335-2cd7-4c72-b8ec-536d4b7fe469_chr17:37060000"; exon_number "1"; exon_id "0cde0335-2cd7-4c72-b8ec-536d4b7fe469_chr17:37060000.1";
chr17	/dev/stdin	start_codon	37060816	37060818	.	+	0	gene_id "0cde0335-2cd7-4c72-b8ec-536d4b7fe469_chr17:37060000"; transcript_id "0cde0335-2cd7-4c72-b8ec-536d4b7fe469_chr17:37060000"; exon_number "1"; exon_id "0cde0335-2cd7-4c72-b8ec-536d4b7fe469_chr17:37060000.1";
chr17	/dev/stdin	transcript	37330059	37331404	.	+	.	gene_id "31edcd2c-4ae3-4261-9553-075fc0736715-1_chr17:37330000"; transcript_id "31edcd2c-4ae3-4261-9553-075fc0736715-1_chr17:37330000";
chr17	/dev/stdin	exon	37330059	37331404	.	+	.	gene_id "31edcd2c-4ae3-4261-9553-075fc0736715-1_chr17:37330000"; transcript_id "31edcd2c-4ae3-4261-9553-075fc0736715-1_chr17:37330000"; exon_number "1"; exon_id "31edcd2c-4ae3-4261-9553-075fc0736715-1_chr17:37330000.1";
chr17	/dev/stdin	CDS	37330059	37331404	.	+	0	gene_id "31edcd2c-4ae3-4261-9553-075fc0736715-1_chr17:37330000"; transcript_id "31edcd2c-4ae3-4261-9553-075fc0736715-1_chr17:37330000"; exon_number "1"; exon_id "31edcd2c-4ae3-4261-9553-075fc0736715-1_chr17:37330000.1";
chr17	/dev/stdin	start_codon	37330059	37330061	.	+	0	gene_id "31edcd2c-4ae3-4261-9553-075fc0736715-1_chr17:37330000"; transcript_id "31edcd2c-4ae3-4261-9553-075fc0736715-1_chr17:37330000"; exon_number "1"; exon_id "31edcd2c-4ae3-4261-9553-075fc0736715-1_chr17:37330000.1";
chr17	/dev/stdin	transcript	37330332	37331768	.	+	.	gene_id "31edcd2c-4ae3-4261-9553-075fc0736715-2_chr17:37330000"; transcript_id "31edcd2c-4ae3-4261-9553-075fc0736715-2_chr17:37330000";
chr17	/dev/stdin	exon	37330332	37331768	.	+	.	gene_id "31edcd2c-4ae3-4261-9553-075fc0736715-2_chr17:37330000"; transcript_id "31edcd2c-4ae3-4261-9553-075fc0736715-2_chr17:37330000"; exon_number "1"; exon_id "31edcd2c-4ae3-4261-9553-075fc0736715-2_chr17:37330000.1";
chr17	/dev/stdin	CDS	37330332	37331765	.	+	0	gene_id "31edcd2c-4ae3-4261-9553-075fc0736715-2_chr17:37330000"; transcript_id "31edcd2c-4ae3-4261-9553-075fc0736715-2_chr17:37330000"; exon_number "1"; exon_id "31edcd2c-4ae3-4261-9553-075fc0736715-2_chr17:37330000.1";
chr17	/dev/stdin	start_codon	37330332	37330334	.	+	0	gene_id "31edcd2c-4ae3-4261-9553-075fc0736715-2_chr17:37330000"; transcript_id "31edcd2c-4ae3-4261-9553-075fc0736715-2_chr17:37330000"; exon_number "1"; exon_id "31edcd2c-4ae3-4261-9553-075fc0736715-2_chr17:37330000.1";
chr17	/dev/stdin	stop_codon	37331766	37331768	.	+	0	gene_id "31edcd2c-4ae3-4261-9553-075fc0736715-2_chr17:37330000"; transcript_id "31edcd2c-4ae3-4261-9553-075fc0736715-2_chr17:37330000"; exon_number "1"; exon_id "31edcd2c-4ae3-4261-9553-075fc0736715-2_chr17:37330000.1";
chr17	/dev/stdin	transcript	37334639	37335556	.	+	.	gene_id "15b6978d-6249-446a-8105-27e2a57755c3-1_chr17:37334000"; transcript_id "15b6978d-6249-446a-8105-27e2a57755c3-1_chr17:37334000";
chr17	/dev/stdin	exon	37334639	37335556	.	+	.	gene_id "15b6978d-6249-446a-8105-27e2a57755c3-1_chr17:37334000"; transcript_id "15b6978d-6249-446a-8105-27e2a57755c3-1_chr17:37334000"; exon_number "1"; exon_id "15b6978d-6249-446a-8105-27e2a57755c3-1_chr17:37334000.1";
chr17	/dev/stdin	CDS	37334639	37335553	.	+	0	gene_id "15b6978d-6249-446a-8105-27e2a57755c3-1_chr17:37334000"; transcript_id "15b6978d-6249-446a-8105-27e2a57755c3-1_chr17:37334000"; exon_number "1"; exon_id "15b6978d-6249-446a-8105-27e2a57755c3-1_chr17:37334000.1";
chr17	/dev/stdin	start_codon	37334639	37334641	.	+	0	gene_id "15b6978d-6249-446a-8105-27e2a57755c3-1_chr17:37334000"; transcript_id "15b6978d-6249-446a-8105-27e2a57755c3-1_chr17:37334000"; exon_number "1"; exon_id "15b6978d-6249-446a-8105-27e2a57755c3-1_chr17:37334000.1";
chr17	/dev/stdin	stop_codon	37335554	37335556	.	+	0	gene_id "15b6978d-6249-446a-8105-27e2a57755c3-1_chr17:37334000"; transcript_id "15b6978d-6249-446a-8105-27e2a57755c3-1_chr17:37334000"; exon_number "1"; exon_id "15b6978d-6249-446a-8105-27e2a57755c3-1_chr17:37334000.1";
chr17	/dev/stdin	transcript	37360778	37360972	.	-	.	gene_id "a3c691a0-7d6e-4443-9044-e26c09ac8930_chr17:37360000"; transcript_id "a3c691a0-7d6e-4443-9044-e26c09ac8930_chr17:37360000";
chr17	/dev/stdin	exon	37360778	37360972	.	-	.	gene_id "a3c691a0-7d6e-4443-9044-e26c09ac8930_chr17:37360000"; transcript_id "a3c691a0-7d6e-4443-9044-e26c09ac8930_chr17:37360000"; exon_number "1"; exon_id "a3c691a0-7d6e-4443-9044-e26c09ac8930_chr17:37360000.1";
chr17	/dev/stdin	CDS	37360781	37360972	.	-	0	gene_id "a3c691a0-7d6e-4443-9044-e26c09ac8930_chr17:37360000"; transcript_id "a3c691a0-7d6e-4443-9044-e26c09ac8930_chr17:37360000"; exon_number "1"; exon_id "a3c691a0-7d6e-4443-9044-e26c09ac8930_chr17:37360000.1";
chr17	/dev/stdin	start_codon	37360970	37360972	.	-	0	gene_id "a3c691a0-7d6e-4443-9044-e26c09ac8930_chr17:37360000"; transcript_id "a3c691a0-7d6e-4443-9044-e26c09ac8930_chr17:37360000"; exon_number "1"; exon_id "a3c691a0-7d6e-4443-9044-e26c09ac8930_chr17:37360000.1";
chr17	/dev/stdin	stop_codon	37360778	37360780	.	-	0	gene_id "a3c691a0-7d6e-4443-9044-e26c09ac8930_chr17:37360000"; transcript_id "a3c691a0-7d6e-4443-9044-e26c09ac8930_chr17:37360000"; exon_number "1"; exon_id "a3c691a0-7d6e-4443-9044-e26c09ac8930_chr17:37360000.1";
chr17	/dev/stdin	transcript	37359333	37360980	.	-	.	gene_id "a3c691a0-7d6e-4443-9044-e26c09ac8930-1_chr17:37359000"; transcript_id "a3c691a0-7d6e-4443-9044-e26c09ac8930-1_chr17:37359000";
chr17	/dev/stdin	exon	37359333	37360980	.	-	.	gene_id "a3c691a0-7d6e-4443-9044-e26c09ac8930-1_chr17:37359000"; transcript_id "a3c691a0-7d6e-4443-9044-e26c09ac8930-1_chr17:37359000"; exon_number "1"; exon_id "a3c691a0-7d6e-4443-9044-e26c09ac8930-1_chr17:37359000.1";
chr17	/dev/stdin	CDS	37359333	37360980	.	-	0	gene_id "a3c691a0-7d6e-4443-9044-e26c09ac8930-1_chr17:37359000"; transcript_id "a3c691a0-7d6e-4443-9044-e26c09ac8930-1_chr17:37359000"; exon_number "1"; exon_id "a3c691a0-7d6e-4443-9044-e26c09ac8930-1_chr17:37359000.1";
chr17	/dev/stdin	start_codon	37360978	37360980	.	-	0	gene_id "a3c691a0-7d6e-4443-9044-e26c09ac8930-1_chr17:37359000"; transcript_id "a3c691a0-7d6e-4443-9044-e26c09ac8930-1_chr17:37359000"; exon_number "1"; exon_id "a3c691a0-7d6e-4443-9044-e26c09ac8930-1_chr17:37359000.1";
chr17	/dev/stdin	transcript	37408916	37410366	.	+	.	gene_id "9c3e0c60-fcfc-40fa-a51c-e205b298e2fd-2_ENSG00000266753.2"; transcript_id "9c3e0c60-fcfc-40fa-a51c-e205b298e2fd-2_ENSG00000266753.2";
chr17	/dev/stdin	exon	37408916	37410366	.	+	.	gene_id "9c3e0c60-fcfc-40fa-a51c-e205b298e2fd-2_ENSG00000266753.2"; transcript_id "9c3e0c60-fcfc-40fa-a51c-e205b298e2fd-2_ENSG00000266753.2"; exon_number "1"; exon_id "9c3e0c60-fcfc-40fa-a51c-e205b298e2fd-2_ENSG00000266753.2.1";
chr17	/dev/stdin	CDS	37408916	37410366	.	+	0	gene_id "9c3e0c60-fcfc-40fa-a51c-e205b298e2fd-2_ENSG00000266753.2"; transcript_id "9c3e0c60-fcfc-40fa-a51c-e205b298e2fd-2_ENSG00000266753.2"; exon_number "1"; exon_id "9c3e0c60-fcfc-40fa-a51c-e205b298e2fd-2_ENSG00000266753.2.1";
chr17	/dev/stdin	start_codon	37408916	37408918	.	+	0	gene_id "9c3e0c60-fcfc-40fa-a51c-e205b298e2fd-2_ENSG00000266753.2"; transcript_id "9c3e0c60-fcfc-40fa-a51c-e205b298e2fd-2_ENSG00000266753.2"; exon_number "1"; exon_id "9c3e0c60-fcfc-40fa-a51c-e205b298e2fd-2_ENSG00000266753.2.1";
chr17	/dev/stdin	transcript	37411685	37412593	.	+	.	gene_id "32db8395-0c61-42b3-8b02-1f07408c7d2a-1_chr17:37411000"; transcript_id "32db8395-0c61-42b3-8b02-1f07408c7d2a-1_chr17:37411000";
chr17	/dev/stdin	exon	37411685	37412593	.	+	.	gene_id "32db8395-0c61-42b3-8b02-1f07408c7d2a-1_chr17:37411000"; transcript_id "32db8395-0c61-42b3-8b02-1f07408c7d2a-1_chr17:37411000"; exon_number "1"; exon_id "32db8395-0c61-42b3-8b02-1f07408c7d2a-1_chr17:37411000.1";
chr17	/dev/stdin	CDS	37411685	37412590	.	+	0	gene_id "32db8395-0c61-42b3-8b02-1f07408c7d2a-1_chr17:37411000"; transcript_id "32db8395-0c61-42b3-8b02-1f07408c7d2a-1_chr17:37411000"; exon_number "1"; exon_id "32db8395-0c61-42b3-8b02-1f07408c7d2a-1_chr17:37411000.1";
chr17	/dev/stdin	start_codon	37411685	37411687	.	+	0	gene_id "32db8395-0c61-42b3-8b02-1f07408c7d2a-1_chr17:37411000"; transcript_id "32db8395-0c61-42b3-8b02-1f07408c7d2a-1_chr17:37411000"; exon_number "1"; exon_id "32db8395-0c61-42b3-8b02-1f07408c7d2a-1_chr17:37411000.1";
chr17	/dev/stdin	stop_codon	37412591	37412593	.	+	0	gene_id "32db8395-0c61-42b3-8b02-1f07408c7d2a-1_chr17:37411000"; transcript_id "32db8395-0c61-42b3-8b02-1f07408c7d2a-1_chr17:37411000"; exon_number "1"; exon_id "32db8395-0c61-42b3-8b02-1f07408c7d2a-1_chr17:37411000.1";
chr17	/dev/stdin	transcript	37412625	37413294	.	-	.	gene_id "20643c44-b4ef-4092-b1f5-e8255096c379_chr17:37412000"; transcript_id "20643c44-b4ef-4092-b1f5-e8255096c379_chr17:37412000";
chr17	/dev/stdin	exon	37412625	37413294	.	-	.	gene_id "20643c44-b4ef-4092-b1f5-e8255096c379_chr17:37412000"; transcript_id "20643c44-b4ef-4092-b1f5-e8255096c379_chr17:37412000"; exon_number "1"; exon_id "20643c44-b4ef-4092-b1f5-e8255096c379_chr17:37412000.1";
chr17	/dev/stdin	CDS	37412625	37413294	.	-	0	gene_id "20643c44-b4ef-4092-b1f5-e8255096c379_chr17:37412000"; transcript_id "20643c44-b4ef-4092-b1f5-e8255096c379_chr17:37412000"; exon_number "1"; exon_id "20643c44-b4ef-4092-b1f5-e8255096c379_chr17:37412000.1";
chr17	/dev/stdin	start_codon	37413292	37413294	.	-	0	gene_id "20643c44-b4ef-4092-b1f5-e8255096c379_chr17:37412000"; transcript_id "20643c44-b4ef-4092-b1f5-e8255096c379_chr17:37412000"; exon_number "1"; exon_id "20643c44-b4ef-4092-b1f5-e8255096c379_chr17:37412000.1";
chr17	/dev/stdin	transcript	37560542	37561122	.	-	.	gene_id "fcc1f22c-8a1c-44e2-8606-bd668d841516_chr17:37560000"; transcript_id "fcc1f22c-8a1c-44e2-8606-bd668d841516_chr17:37560000";
chr17	/dev/stdin	exon	37560542	37561122	.	-	.	gene_id "fcc1f22c-8a1c-44e2-8606-bd668d841516_chr17:37560000"; transcript_id "fcc1f22c-8a1c-44e2-8606-bd668d841516_chr17:37560000"; exon_number "1"; exon_id "fcc1f22c-8a1c-44e2-8606-bd668d841516_chr17:37560000.1";
chr17	/dev/stdin	CDS	37560542	37561122	.	-	0	gene_id "fcc1f22c-8a1c-44e2-8606-bd668d841516_chr17:37560000"; transcript_id "fcc1f22c-8a1c-44e2-8606-bd668d841516_chr17:37560000"; exon_number "1"; exon_id "fcc1f22c-8a1c-44e2-8606-bd668d841516_chr17:37560000.1";
chr17	/dev/stdin	start_codon	37561120	37561122	.	-	0	gene_id "fcc1f22c-8a1c-44e2-8606-bd668d841516_chr17:37560000"; transcript_id "fcc1f22c-8a1c-44e2-8606-bd668d841516_chr17:37560000"; exon_number "1"; exon_id "fcc1f22c-8a1c-44e2-8606-bd668d841516_chr17:37560000.1";
chr17	/dev/stdin	transcript	37563956	37565019	.	-	.	gene_id "c99d5bde-e261-4fe0-ba4c-4540e53d94e7-1_chr17:37563000"; transcript_id "c99d5bde-e261-4fe0-ba4c-4540e53d94e7-1_chr17:37563000";
chr17	/dev/stdin	exon	37563956	37565019	.	-	.	gene_id "c99d5bde-e261-4fe0-ba4c-4540e53d94e7-1_chr17:37563000"; transcript_id "c99d5bde-e261-4fe0-ba4c-4540e53d94e7-1_chr17:37563000"; exon_number "1"; exon_id "c99d5bde-e261-4fe0-ba4c-4540e53d94e7-1_chr17:37563000.1";
chr17	/dev/stdin	CDS	37563956	37565019	.	-	0	gene_id "c99d5bde-e261-4fe0-ba4c-4540e53d94e7-1_chr17:37563000"; transcript_id "c99d5bde-e261-4fe0-ba4c-4540e53d94e7-1_chr17:37563000"; exon_number "1"; exon_id "c99d5bde-e261-4fe0-ba4c-4540e53d94e7-1_chr17:37563000.1";
chr17	/dev/stdin	start_codon	37565017	37565019	.	-	0	gene_id "c99d5bde-e261-4fe0-ba4c-4540e53d94e7-1_chr17:37563000"; transcript_id "c99d5bde-e261-4fe0-ba4c-4540e53d94e7-1_chr17:37563000"; exon_number "1"; exon_id "c99d5bde-e261-4fe0-ba4c-4540e53d94e7-1_chr17:37563000.1";
chr17	/dev/stdin	transcript	37617764	37618721	.	+	.	gene_id "5f832903-d883-42b1-96b3-810a7ef34ddb_chr17:37617000"; transcript_id "5f832903-d883-42b1-96b3-810a7ef34ddb_chr17:37617000";
chr17	/dev/stdin	exon	37617764	37618721	.	+	.	gene_id "5f832903-d883-42b1-96b3-810a7ef34ddb_chr17:37617000"; transcript_id "5f832903-d883-42b1-96b3-810a7ef34ddb_chr17:37617000"; exon_number "1"; exon_id "5f832903-d883-42b1-96b3-810a7ef34ddb_chr17:37617000.1";
chr17	/dev/stdin	CDS	37617764	37618721	.	+	0	gene_id "5f832903-d883-42b1-96b3-810a7ef34ddb_chr17:37617000"; transcript_id "5f832903-d883-42b1-96b3-810a7ef34ddb_chr17:37617000"; exon_number "1"; exon_id "5f832903-d883-42b1-96b3-810a7ef34ddb_chr17:37617000.1";
chr17	/dev/stdin	start_codon	37617764	37617766	.	+	0	gene_id "5f832903-d883-42b1-96b3-810a7ef34ddb_chr17:37617000"; transcript_id "5f832903-d883-42b1-96b3-810a7ef34ddb_chr17:37617000"; exon_number "1"; exon_id "5f832903-d883-42b1-96b3-810a7ef34ddb_chr17:37617000.1";
chr17	/dev/stdin	transcript	37666380	37666900	.	-	.	gene_id "d39bb539-4c38-43aa-a5a9-abd51003e46a_chr17:37666000"; transcript_id "d39bb539-4c38-43aa-a5a9-abd51003e46a_chr17:37666000";
chr17	/dev/stdin	exon	37666380	37666900	.	-	.	gene_id "d39bb539-4c38-43aa-a5a9-abd51003e46a_chr17:37666000"; transcript_id "d39bb539-4c38-43aa-a5a9-abd51003e46a_chr17:37666000"; exon_number "1"; exon_id "d39bb539-4c38-43aa-a5a9-abd51003e46a_chr17:37666000.1";
chr17	/dev/stdin	CDS	37666380	37666900	.	-	0	gene_id "d39bb539-4c38-43aa-a5a9-abd51003e46a_chr17:37666000"; transcript_id "d39bb539-4c38-43aa-a5a9-abd51003e46a_chr17:37666000"; exon_number "1"; exon_id "d39bb539-4c38-43aa-a5a9-abd51003e46a_chr17:37666000.1";
chr17	/dev/stdin	start_codon	37666898	37666900	.	-	0	gene_id "d39bb539-4c38-43aa-a5a9-abd51003e46a_chr17:37666000"; transcript_id "d39bb539-4c38-43aa-a5a9-abd51003e46a_chr17:37666000"; exon_number "1"; exon_id "d39bb539-4c38-43aa-a5a9-abd51003e46a_chr17:37666000.1";
chr17	/dev/stdin	transcript	37689006	37690791	.	-	.	gene_id "9e078838-e190-486c-8dec-c1c8df711ab3-1_chr17:37689000"; transcript_id "9e078838-e190-486c-8dec-c1c8df711ab3-1_chr17:37689000";
chr17	/dev/stdin	exon	37689006	37690791	.	-	.	gene_id "9e078838-e190-486c-8dec-c1c8df711ab3-1_chr17:37689000"; transcript_id "9e078838-e190-486c-8dec-c1c8df711ab3-1_chr17:37689000"; exon_number "1"; exon_id "9e078838-e190-486c-8dec-c1c8df711ab3-1_chr17:37689000.1";
chr17	/dev/stdin	CDS	37689006	37690791	.	-	0	gene_id "9e078838-e190-486c-8dec-c1c8df711ab3-1_chr17:37689000"; transcript_id "9e078838-e190-486c-8dec-c1c8df711ab3-1_chr17:37689000"; exon_number "1"; exon_id "9e078838-e190-486c-8dec-c1c8df711ab3-1_chr17:37689000.1";
chr17	/dev/stdin	start_codon	37690789	37690791	.	-	0	gene_id "9e078838-e190-486c-8dec-c1c8df711ab3-1_chr17:37689000"; transcript_id "9e078838-e190-486c-8dec-c1c8df711ab3-1_chr17:37689000"; exon_number "1"; exon_id "9e078838-e190-486c-8dec-c1c8df711ab3-1_chr17:37689000.1";
chr17	/dev/stdin	transcript	37819159	37819737	.	-	.	gene_id "d6430c47-d59e-44ec-a614-d017e75c336b-2_chr17:37819000"; transcript_id "d6430c47-d59e-44ec-a614-d017e75c336b-2_chr17:37819000";
chr17	/dev/stdin	exon	37819159	37819737	.	-	.	gene_id "d6430c47-d59e-44ec-a614-d017e75c336b-2_chr17:37819000"; transcript_id "d6430c47-d59e-44ec-a614-d017e75c336b-2_chr17:37819000"; exon_number "1"; exon_id "d6430c47-d59e-44ec-a614-d017e75c336b-2_chr17:37819000.1";
chr17	/dev/stdin	CDS	37819162	37819737	.	-	0	gene_id "d6430c47-d59e-44ec-a614-d017e75c336b-2_chr17:37819000"; transcript_id "d6430c47-d59e-44ec-a614-d017e75c336b-2_chr17:37819000"; exon_number "1"; exon_id "d6430c47-d59e-44ec-a614-d017e75c336b-2_chr17:37819000.1";
chr17	/dev/stdin	start_codon	37819735	37819737	.	-	0	gene_id "d6430c47-d59e-44ec-a614-d017e75c336b-2_chr17:37819000"; transcript_id "d6430c47-d59e-44ec-a614-d017e75c336b-2_chr17:37819000"; exon_number "1"; exon_id "d6430c47-d59e-44ec-a614-d017e75c336b-2_chr17:37819000.1";
chr17	/dev/stdin	stop_codon	37819159	37819161	.	-	0	gene_id "d6430c47-d59e-44ec-a614-d017e75c336b-2_chr17:37819000"; transcript_id "d6430c47-d59e-44ec-a614-d017e75c336b-2_chr17:37819000"; exon_number "1"; exon_id "d6430c47-d59e-44ec-a614-d017e75c336b-2_chr17:37819000.1";
chr17	/dev/stdin	transcript	37877517	37878127	.	-	.	gene_id "200e3837-6598-4b71-906b-1c164e01fcdc_chr17:37877000"; transcript_id "200e3837-6598-4b71-906b-1c164e01fcdc_chr17:37877000";
chr17	/dev/stdin	exon	37877517	37878127	.	-	.	gene_id "200e3837-6598-4b71-906b-1c164e01fcdc_chr17:37877000"; transcript_id "200e3837-6598-4b71-906b-1c164e01fcdc_chr17:37877000"; exon_number "1"; exon_id "200e3837-6598-4b71-906b-1c164e01fcdc_chr17:37877000.1";
chr17	/dev/stdin	CDS	37877517	37878127	.	-	0	gene_id "200e3837-6598-4b71-906b-1c164e01fcdc_chr17:37877000"; transcript_id "200e3837-6598-4b71-906b-1c164e01fcdc_chr17:37877000"; exon_number "1"; exon_id "200e3837-6598-4b71-906b-1c164e01fcdc_chr17:37877000.1";
chr17	/dev/stdin	start_codon	37878125	37878127	.	-	0	gene_id "200e3837-6598-4b71-906b-1c164e01fcdc_chr17:37877000"; transcript_id "200e3837-6598-4b71-906b-1c164e01fcdc_chr17:37877000"; exon_number "1"; exon_id "200e3837-6598-4b71-906b-1c164e01fcdc_chr17:37877000.1";
chr17	/dev/stdin	transcript	38134915	38135549	.	-	.	gene_id "38717aee-5b1d-449e-8b60-deffbbbe0977_chr17:38134000"; transcript_id "38717aee-5b1d-449e-8b60-deffbbbe0977_chr17:38134000";
chr17	/dev/stdin	exon	38134915	38135549	.	-	.	gene_id "38717aee-5b1d-449e-8b60-deffbbbe0977_chr17:38134000"; transcript_id "38717aee-5b1d-449e-8b60-deffbbbe0977_chr17:38134000"; exon_number "1"; exon_id "38717aee-5b1d-449e-8b60-deffbbbe0977_chr17:38134000.1";
chr17	/dev/stdin	CDS	38134915	38135549	.	-	0	gene_id "38717aee-5b1d-449e-8b60-deffbbbe0977_chr17:38134000"; transcript_id "38717aee-5b1d-449e-8b60-deffbbbe0977_chr17:38134000"; exon_number "1"; exon_id "38717aee-5b1d-449e-8b60-deffbbbe0977_chr17:38134000.1";
chr17	/dev/stdin	start_codon	38135547	38135549	.	-	0	gene_id "38717aee-5b1d-449e-8b60-deffbbbe0977_chr17:38134000"; transcript_id "38717aee-5b1d-449e-8b60-deffbbbe0977_chr17:38134000"; exon_number "1"; exon_id "38717aee-5b1d-449e-8b60-deffbbbe0977_chr17:38134000.1";
chr17	/dev/stdin	transcript	38173345	38174064	.	-	.	gene_id "28daa78c-0fe0-4841-9a3d-3faa0d8e8731-1_chr17:38173000"; transcript_id "28daa78c-0fe0-4841-9a3d-3faa0d8e8731-1_chr17:38173000";
chr17	/dev/stdin	exon	38173345	38174064	.	-	.	gene_id "28daa78c-0fe0-4841-9a3d-3faa0d8e8731-1_chr17:38173000"; transcript_id "28daa78c-0fe0-4841-9a3d-3faa0d8e8731-1_chr17:38173000"; exon_number "1"; exon_id "28daa78c-0fe0-4841-9a3d-3faa0d8e8731-1_chr17:38173000.1";
chr17	/dev/stdin	CDS	38173348	38174064	.	-	0	gene_id "28daa78c-0fe0-4841-9a3d-3faa0d8e8731-1_chr17:38173000"; transcript_id "28daa78c-0fe0-4841-9a3d-3faa0d8e8731-1_chr17:38173000"; exon_number "1"; exon_id "28daa78c-0fe0-4841-9a3d-3faa0d8e8731-1_chr17:38173000.1";
chr17	/dev/stdin	start_codon	38174062	38174064	.	-	0	gene_id "28daa78c-0fe0-4841-9a3d-3faa0d8e8731-1_chr17:38173000"; transcript_id "28daa78c-0fe0-4841-9a3d-3faa0d8e8731-1_chr17:38173000"; exon_number "1"; exon_id "28daa78c-0fe0-4841-9a3d-3faa0d8e8731-1_chr17:38173000.1";
chr17	/dev/stdin	stop_codon	38173345	38173347	.	-	0	gene_id "28daa78c-0fe0-4841-9a3d-3faa0d8e8731-1_chr17:38173000"; transcript_id "28daa78c-0fe0-4841-9a3d-3faa0d8e8731-1_chr17:38173000"; exon_number "1"; exon_id "28daa78c-0fe0-4841-9a3d-3faa0d8e8731-1_chr17:38173000.1";
chr17	/dev/stdin	transcript	38291488	38293042	.	-	.	gene_id "57d9c634-bee6-4f50-bac5-e9ad333ec019_chr17:38291000"; transcript_id "57d9c634-bee6-4f50-bac5-e9ad333ec019_chr17:38291000";
chr17	/dev/stdin	exon	38291488	38293042	.	-	.	gene_id "57d9c634-bee6-4f50-bac5-e9ad333ec019_chr17:38291000"; transcript_id "57d9c634-bee6-4f50-bac5-e9ad333ec019_chr17:38291000"; exon_number "1"; exon_id "57d9c634-bee6-4f50-bac5-e9ad333ec019_chr17:38291000.1";
chr17	/dev/stdin	CDS	38291488	38293042	.	-	0	gene_id "57d9c634-bee6-4f50-bac5-e9ad333ec019_chr17:38291000"; transcript_id "57d9c634-bee6-4f50-bac5-e9ad333ec019_chr17:38291000"; exon_number "1"; exon_id "57d9c634-bee6-4f50-bac5-e9ad333ec019_chr17:38291000.1";
chr17	/dev/stdin	start_codon	38293040	38293042	.	-	0	gene_id "57d9c634-bee6-4f50-bac5-e9ad333ec019_chr17:38291000"; transcript_id "57d9c634-bee6-4f50-bac5-e9ad333ec019_chr17:38291000"; exon_number "1"; exon_id "57d9c634-bee6-4f50-bac5-e9ad333ec019_chr17:38291000.1";
chr17	/dev/stdin	transcript	38326003	38328417	.	-	.	gene_id "6efa3344-8e8a-4cba-8907-74f56dff1902_chr17:38326000"; transcript_id "6efa3344-8e8a-4cba-8907-74f56dff1902_chr17:38326000";
chr17	/dev/stdin	exon	38326003	38328417	.	-	.	gene_id "6efa3344-8e8a-4cba-8907-74f56dff1902_chr17:38326000"; transcript_id "6efa3344-8e8a-4cba-8907-74f56dff1902_chr17:38326000"; exon_number "1"; exon_id "6efa3344-8e8a-4cba-8907-74f56dff1902_chr17:38326000.1";
chr17	/dev/stdin	CDS	38326006	38328417	.	-	0	gene_id "6efa3344-8e8a-4cba-8907-74f56dff1902_chr17:38326000"; transcript_id "6efa3344-8e8a-4cba-8907-74f56dff1902_chr17:38326000"; exon_number "1"; exon_id "6efa3344-8e8a-4cba-8907-74f56dff1902_chr17:38326000.1";
chr17	/dev/stdin	start_codon	38328415	38328417	.	-	0	gene_id "6efa3344-8e8a-4cba-8907-74f56dff1902_chr17:38326000"; transcript_id "6efa3344-8e8a-4cba-8907-74f56dff1902_chr17:38326000"; exon_number "1"; exon_id "6efa3344-8e8a-4cba-8907-74f56dff1902_chr17:38326000.1";
chr17	/dev/stdin	stop_codon	38326003	38326005	.	-	0	gene_id "6efa3344-8e8a-4cba-8907-74f56dff1902_chr17:38326000"; transcript_id "6efa3344-8e8a-4cba-8907-74f56dff1902_chr17:38326000"; exon_number "1"; exon_id "6efa3344-8e8a-4cba-8907-74f56dff1902_chr17:38326000.1";
chr17	/dev/stdin	transcript	38438219	38439420	.	+	.	gene_id "3168d754-6ae3-475a-b9f7-f0333d20bf2d-1_chr17:38438000"; transcript_id "3168d754-6ae3-475a-b9f7-f0333d20bf2d-1_chr17:38438000";
chr17	/dev/stdin	exon	38438219	38439420	.	+	.	gene_id "3168d754-6ae3-475a-b9f7-f0333d20bf2d-1_chr17:38438000"; transcript_id "3168d754-6ae3-475a-b9f7-f0333d20bf2d-1_chr17:38438000"; exon_number "1"; exon_id "3168d754-6ae3-475a-b9f7-f0333d20bf2d-1_chr17:38438000.1";
chr17	/dev/stdin	CDS	38438219	38439420	.	+	0	gene_id "3168d754-6ae3-475a-b9f7-f0333d20bf2d-1_chr17:38438000"; transcript_id "3168d754-6ae3-475a-b9f7-f0333d20bf2d-1_chr17:38438000"; exon_number "1"; exon_id "3168d754-6ae3-475a-b9f7-f0333d20bf2d-1_chr17:38438000.1";
chr17	/dev/stdin	start_codon	38438219	38438221	.	+	0	gene_id "3168d754-6ae3-475a-b9f7-f0333d20bf2d-1_chr17:38438000"; transcript_id "3168d754-6ae3-475a-b9f7-f0333d20bf2d-1_chr17:38438000"; exon_number "1"; exon_id "3168d754-6ae3-475a-b9f7-f0333d20bf2d-1_chr17:38438000.1";
chr17	/dev/stdin	transcript	38436081	38438370	.	+	.	gene_id "3168d754-6ae3-475a-b9f7-f0333d20bf2d-2_chr17:38436000"; transcript_id "3168d754-6ae3-475a-b9f7-f0333d20bf2d-2_chr17:38436000";
chr17	/dev/stdin	exon	38436081	38438370	.	+	.	gene_id "3168d754-6ae3-475a-b9f7-f0333d20bf2d-2_chr17:38436000"; transcript_id "3168d754-6ae3-475a-b9f7-f0333d20bf2d-2_chr17:38436000"; exon_number "1"; exon_id "3168d754-6ae3-475a-b9f7-f0333d20bf2d-2_chr17:38436000.1";
chr17	/dev/stdin	CDS	38436081	38438370	.	+	0	gene_id "3168d754-6ae3-475a-b9f7-f0333d20bf2d-2_chr17:38436000"; transcript_id "3168d754-6ae3-475a-b9f7-f0333d20bf2d-2_chr17:38436000"; exon_number "1"; exon_id "3168d754-6ae3-475a-b9f7-f0333d20bf2d-2_chr17:38436000.1";
chr17	/dev/stdin	start_codon	38436081	38436083	.	+	0	gene_id "3168d754-6ae3-475a-b9f7-f0333d20bf2d-2_chr17:38436000"; transcript_id "3168d754-6ae3-475a-b9f7-f0333d20bf2d-2_chr17:38436000"; exon_number "1"; exon_id "3168d754-6ae3-475a-b9f7-f0333d20bf2d-2_chr17:38436000.1";
chr17	/dev/stdin	transcript	38455408	38456016	.	-	.	gene_id "7b083bc3-5a3c-4af1-9699-a004020ed6e8_chr17:38455000"; transcript_id "7b083bc3-5a3c-4af1-9699-a004020ed6e8_chr17:38455000";
chr17	/dev/stdin	exon	38455408	38456016	.	-	.	gene_id "7b083bc3-5a3c-4af1-9699-a004020ed6e8_chr17:38455000"; transcript_id "7b083bc3-5a3c-4af1-9699-a004020ed6e8_chr17:38455000"; exon_number "1"; exon_id "7b083bc3-5a3c-4af1-9699-a004020ed6e8_chr17:38455000.1";
chr17	/dev/stdin	CDS	38455411	38456016	.	-	0	gene_id "7b083bc3-5a3c-4af1-9699-a004020ed6e8_chr17:38455000"; transcript_id "7b083bc3-5a3c-4af1-9699-a004020ed6e8_chr17:38455000"; exon_number "1"; exon_id "7b083bc3-5a3c-4af1-9699-a004020ed6e8_chr17:38455000.1";
chr17	/dev/stdin	start_codon	38456014	38456016	.	-	0	gene_id "7b083bc3-5a3c-4af1-9699-a004020ed6e8_chr17:38455000"; transcript_id "7b083bc3-5a3c-4af1-9699-a004020ed6e8_chr17:38455000"; exon_number "1"; exon_id "7b083bc3-5a3c-4af1-9699-a004020ed6e8_chr17:38455000.1";
chr17	/dev/stdin	stop_codon	38455408	38455410	.	-	0	gene_id "7b083bc3-5a3c-4af1-9699-a004020ed6e8_chr17:38455000"; transcript_id "7b083bc3-5a3c-4af1-9699-a004020ed6e8_chr17:38455000"; exon_number "1"; exon_id "7b083bc3-5a3c-4af1-9699-a004020ed6e8_chr17:38455000.1";
chr17	/dev/stdin	transcript	38473950	38474333	.	+	.	gene_id "10a34cf8-5da7-4e07-aa0f-47e2c42fc160_chr17:38473000"; transcript_id "10a34cf8-5da7-4e07-aa0f-47e2c42fc160_chr17:38473000";
chr17	/dev/stdin	exon	38473950	38474333	.	+	.	gene_id "10a34cf8-5da7-4e07-aa0f-47e2c42fc160_chr17:38473000"; transcript_id "10a34cf8-5da7-4e07-aa0f-47e2c42fc160_chr17:38473000"; exon_number "1"; exon_id "10a34cf8-5da7-4e07-aa0f-47e2c42fc160_chr17:38473000.1";
chr17	/dev/stdin	CDS	38473950	38474330	.	+	0	gene_id "10a34cf8-5da7-4e07-aa0f-47e2c42fc160_chr17:38473000"; transcript_id "10a34cf8-5da7-4e07-aa0f-47e2c42fc160_chr17:38473000"; exon_number "1"; exon_id "10a34cf8-5da7-4e07-aa0f-47e2c42fc160_chr17:38473000.1";
chr17	/dev/stdin	start_codon	38473950	38473952	.	+	0	gene_id "10a34cf8-5da7-4e07-aa0f-47e2c42fc160_chr17:38473000"; transcript_id "10a34cf8-5da7-4e07-aa0f-47e2c42fc160_chr17:38473000"; exon_number "1"; exon_id "10a34cf8-5da7-4e07-aa0f-47e2c42fc160_chr17:38473000.1";
chr17	/dev/stdin	stop_codon	38474331	38474333	.	+	0	gene_id "10a34cf8-5da7-4e07-aa0f-47e2c42fc160_chr17:38473000"; transcript_id "10a34cf8-5da7-4e07-aa0f-47e2c42fc160_chr17:38473000"; exon_number "1"; exon_id "10a34cf8-5da7-4e07-aa0f-47e2c42fc160_chr17:38473000.1";
chr17	/dev/stdin	transcript	38520532	38521693	.	-	.	gene_id "c0546b59-eba0-4457-b2ce-91a747f087e5_chr17:38520000"; transcript_id "c0546b59-eba0-4457-b2ce-91a747f087e5_chr17:38520000";
chr17	/dev/stdin	exon	38520532	38521693	.	-	.	gene_id "c0546b59-eba0-4457-b2ce-91a747f087e5_chr17:38520000"; transcript_id "c0546b59-eba0-4457-b2ce-91a747f087e5_chr17:38520000"; exon_number "1"; exon_id "c0546b59-eba0-4457-b2ce-91a747f087e5_chr17:38520000.1";
chr17	/dev/stdin	CDS	38520532	38521693	.	-	0	gene_id "c0546b59-eba0-4457-b2ce-91a747f087e5_chr17:38520000"; transcript_id "c0546b59-eba0-4457-b2ce-91a747f087e5_chr17:38520000"; exon_number "1"; exon_id "c0546b59-eba0-4457-b2ce-91a747f087e5_chr17:38520000.1";
chr17	/dev/stdin	start_codon	38521691	38521693	.	-	0	gene_id "c0546b59-eba0-4457-b2ce-91a747f087e5_chr17:38520000"; transcript_id "c0546b59-eba0-4457-b2ce-91a747f087e5_chr17:38520000"; exon_number "1"; exon_id "c0546b59-eba0-4457-b2ce-91a747f087e5_chr17:38520000.1";
chr17	/dev/stdin	transcript	38553142	38554791	.	+	.	gene_id "cf702e38-a75c-4ee8-8c1e-22cde6c66bde-1_chr17:38553000"; transcript_id "cf702e38-a75c-4ee8-8c1e-22cde6c66bde-1_chr17:38553000";
chr17	/dev/stdin	exon	38553142	38554791	.	+	.	gene_id "cf702e38-a75c-4ee8-8c1e-22cde6c66bde-1_chr17:38553000"; transcript_id "cf702e38-a75c-4ee8-8c1e-22cde6c66bde-1_chr17:38553000"; exon_number "1"; exon_id "cf702e38-a75c-4ee8-8c1e-22cde6c66bde-1_chr17:38553000.1";
chr17	/dev/stdin	CDS	38553142	38554788	.	+	0	gene_id "cf702e38-a75c-4ee8-8c1e-22cde6c66bde-1_chr17:38553000"; transcript_id "cf702e38-a75c-4ee8-8c1e-22cde6c66bde-1_chr17:38553000"; exon_number "1"; exon_id "cf702e38-a75c-4ee8-8c1e-22cde6c66bde-1_chr17:38553000.1";
chr17	/dev/stdin	start_codon	38553142	38553144	.	+	0	gene_id "cf702e38-a75c-4ee8-8c1e-22cde6c66bde-1_chr17:38553000"; transcript_id "cf702e38-a75c-4ee8-8c1e-22cde6c66bde-1_chr17:38553000"; exon_number "1"; exon_id "cf702e38-a75c-4ee8-8c1e-22cde6c66bde-1_chr17:38553000.1";
chr17	/dev/stdin	stop_codon	38554789	38554791	.	+	0	gene_id "cf702e38-a75c-4ee8-8c1e-22cde6c66bde-1_chr17:38553000"; transcript_id "cf702e38-a75c-4ee8-8c1e-22cde6c66bde-1_chr17:38553000"; exon_number "1"; exon_id "cf702e38-a75c-4ee8-8c1e-22cde6c66bde-1_chr17:38553000.1";
chr17	/dev/stdin	transcript	38632086	38632416	.	-	.	gene_id "0bcd4915-672d-4650-ad7d-28a364b79749_chr17:38632000"; transcript_id "0bcd4915-672d-4650-ad7d-28a364b79749_chr17:38632000";
chr17	/dev/stdin	exon	38632086	38632416	.	-	.	gene_id "0bcd4915-672d-4650-ad7d-28a364b79749_chr17:38632000"; transcript_id "0bcd4915-672d-4650-ad7d-28a364b79749_chr17:38632000"; exon_number "1"; exon_id "0bcd4915-672d-4650-ad7d-28a364b79749_chr17:38632000.1";
chr17	/dev/stdin	CDS	38632086	38632416	.	-	0	gene_id "0bcd4915-672d-4650-ad7d-28a364b79749_chr17:38632000"; transcript_id "0bcd4915-672d-4650-ad7d-28a364b79749_chr17:38632000"; exon_number "1"; exon_id "0bcd4915-672d-4650-ad7d-28a364b79749_chr17:38632000.1";
chr17	/dev/stdin	start_codon	38632414	38632416	.	-	0	gene_id "0bcd4915-672d-4650-ad7d-28a364b79749_chr17:38632000"; transcript_id "0bcd4915-672d-4650-ad7d-28a364b79749_chr17:38632000"; exon_number "1"; exon_id "0bcd4915-672d-4650-ad7d-28a364b79749_chr17:38632000.1";
chr17	/dev/stdin	transcript	38627973	38629103	.	-	.	gene_id "0bcd4915-672d-4650-ad7d-28a364b79749-2_chr17:38627000"; transcript_id "0bcd4915-672d-4650-ad7d-28a364b79749-2_chr17:38627000";
chr17	/dev/stdin	exon	38627973	38629103	.	-	.	gene_id "0bcd4915-672d-4650-ad7d-28a364b79749-2_chr17:38627000"; transcript_id "0bcd4915-672d-4650-ad7d-28a364b79749-2_chr17:38627000"; exon_number "1"; exon_id "0bcd4915-672d-4650-ad7d-28a364b79749-2_chr17:38627000.1";
chr17	/dev/stdin	CDS	38627976	38629103	.	-	0	gene_id "0bcd4915-672d-4650-ad7d-28a364b79749-2_chr17:38627000"; transcript_id "0bcd4915-672d-4650-ad7d-28a364b79749-2_chr17:38627000"; exon_number "1"; exon_id "0bcd4915-672d-4650-ad7d-28a364b79749-2_chr17:38627000.1";
chr17	/dev/stdin	start_codon	38629101	38629103	.	-	0	gene_id "0bcd4915-672d-4650-ad7d-28a364b79749-2_chr17:38627000"; transcript_id "0bcd4915-672d-4650-ad7d-28a364b79749-2_chr17:38627000"; exon_number "1"; exon_id "0bcd4915-672d-4650-ad7d-28a364b79749-2_chr17:38627000.1";
chr17	/dev/stdin	stop_codon	38627973	38627975	.	-	0	gene_id "0bcd4915-672d-4650-ad7d-28a364b79749-2_chr17:38627000"; transcript_id "0bcd4915-672d-4650-ad7d-28a364b79749-2_chr17:38627000"; exon_number "1"; exon_id "0bcd4915-672d-4650-ad7d-28a364b79749-2_chr17:38627000.1";
chr17	/dev/stdin	transcript	38641527	38642899	.	+	.	gene_id "b0e86618-dd6f-48b1-b67a-fc960b8e1265_chr17:38641000"; transcript_id "b0e86618-dd6f-48b1-b67a-fc960b8e1265_chr17:38641000";
chr17	/dev/stdin	exon	38641527	38642899	.	+	.	gene_id "b0e86618-dd6f-48b1-b67a-fc960b8e1265_chr17:38641000"; transcript_id "b0e86618-dd6f-48b1-b67a-fc960b8e1265_chr17:38641000"; exon_number "1"; exon_id "b0e86618-dd6f-48b1-b67a-fc960b8e1265_chr17:38641000.1";
chr17	/dev/stdin	CDS	38641527	38642899	.	+	0	gene_id "b0e86618-dd6f-48b1-b67a-fc960b8e1265_chr17:38641000"; transcript_id "b0e86618-dd6f-48b1-b67a-fc960b8e1265_chr17:38641000"; exon_number "1"; exon_id "b0e86618-dd6f-48b1-b67a-fc960b8e1265_chr17:38641000.1";
chr17	/dev/stdin	start_codon	38641527	38641529	.	+	0	gene_id "b0e86618-dd6f-48b1-b67a-fc960b8e1265_chr17:38641000"; transcript_id "b0e86618-dd6f-48b1-b67a-fc960b8e1265_chr17:38641000"; exon_number "1"; exon_id "b0e86618-dd6f-48b1-b67a-fc960b8e1265_chr17:38641000.1";
chr17	/dev/stdin	transcript	38648851	38651003	.	-	.	gene_id "2f807dbf-50a5-4c89-83f3-774a400486bb_chr17:38648000"; transcript_id "2f807dbf-50a5-4c89-83f3-774a400486bb_chr17:38648000";
chr17	/dev/stdin	exon	38648851	38651003	.	-	.	gene_id "2f807dbf-50a5-4c89-83f3-774a400486bb_chr17:38648000"; transcript_id "2f807dbf-50a5-4c89-83f3-774a400486bb_chr17:38648000"; exon_number "1"; exon_id "2f807dbf-50a5-4c89-83f3-774a400486bb_chr17:38648000.1";
chr17	/dev/stdin	CDS	38648851	38651003	.	-	0	gene_id "2f807dbf-50a5-4c89-83f3-774a400486bb_chr17:38648000"; transcript_id "2f807dbf-50a5-4c89-83f3-774a400486bb_chr17:38648000"; exon_number "1"; exon_id "2f807dbf-50a5-4c89-83f3-774a400486bb_chr17:38648000.1";
chr17	/dev/stdin	start_codon	38651001	38651003	.	-	0	gene_id "2f807dbf-50a5-4c89-83f3-774a400486bb_chr17:38648000"; transcript_id "2f807dbf-50a5-4c89-83f3-774a400486bb_chr17:38648000"; exon_number "1"; exon_id "2f807dbf-50a5-4c89-83f3-774a400486bb_chr17:38648000.1";
chr17	/dev/stdin	transcript	38804289	38805743	.	+	.	gene_id "e92fc6e7-2b9e-4a42-aec5-e7affec2dddc-1_chr17:38804000"; transcript_id "e92fc6e7-2b9e-4a42-aec5-e7affec2dddc-1_chr17:38804000";
chr17	/dev/stdin	exon	38804289	38805743	.	+	.	gene_id "e92fc6e7-2b9e-4a42-aec5-e7affec2dddc-1_chr17:38804000"; transcript_id "e92fc6e7-2b9e-4a42-aec5-e7affec2dddc-1_chr17:38804000"; exon_number "1"; exon_id "e92fc6e7-2b9e-4a42-aec5-e7affec2dddc-1_chr17:38804000.1";
chr17	/dev/stdin	CDS	38804289	38805740	.	+	0	gene_id "e92fc6e7-2b9e-4a42-aec5-e7affec2dddc-1_chr17:38804000"; transcript_id "e92fc6e7-2b9e-4a42-aec5-e7affec2dddc-1_chr17:38804000"; exon_number "1"; exon_id "e92fc6e7-2b9e-4a42-aec5-e7affec2dddc-1_chr17:38804000.1";
chr17	/dev/stdin	start_codon	38804289	38804291	.	+	0	gene_id "e92fc6e7-2b9e-4a42-aec5-e7affec2dddc-1_chr17:38804000"; transcript_id "e92fc6e7-2b9e-4a42-aec5-e7affec2dddc-1_chr17:38804000"; exon_number "1"; exon_id "e92fc6e7-2b9e-4a42-aec5-e7affec2dddc-1_chr17:38804000.1";
```
