## Supplemental Tables and Files for "Nanopore sequencing reveals *U2AF1 S34F*-associated full-length isoforms": SF1_HBEC3kt_FLAIR_isoforms.gtf (part 27 of 231)

```
chr17	/dev/stdin	stop_codon	38805741	38805743	.	+	0	gene_id "e92fc6e7-2b9e-4a42-aec5-e7affec2dddc-1_chr17:38804000"; transcript_id "e92fc6e7-2b9e-4a42-aec5-e7affec2dddc-1_chr17:38804000"; exon_number "1"; exon_id "e92fc6e7-2b9e-4a42-aec5-e7affec2dddc-1_chr17:38804000.1";
chr17	/dev/stdin	transcript	38804461	38805905	.	+	.	gene_id "e92fc6e7-2b9e-4a42-aec5-e7affec2dddc-2_chr17:38804000"; transcript_id "e92fc6e7-2b9e-4a42-aec5-e7affec2dddc-2_chr17:38804000";
chr17	/dev/stdin	exon	38804461	38805905	.	+	.	gene_id "e92fc6e7-2b9e-4a42-aec5-e7affec2dddc-2_chr17:38804000"; transcript_id "e92fc6e7-2b9e-4a42-aec5-e7affec2dddc-2_chr17:38804000"; exon_number "1"; exon_id "e92fc6e7-2b9e-4a42-aec5-e7affec2dddc-2_chr17:38804000.1";
chr17	/dev/stdin	CDS	38804461	38805905	.	+	0	gene_id "e92fc6e7-2b9e-4a42-aec5-e7affec2dddc-2_chr17:38804000"; transcript_id "e92fc6e7-2b9e-4a42-aec5-e7affec2dddc-2_chr17:38804000"; exon_number "1"; exon_id "e92fc6e7-2b9e-4a42-aec5-e7affec2dddc-2_chr17:38804000.1";
chr17	/dev/stdin	start_codon	38804461	38804463	.	+	0	gene_id "e92fc6e7-2b9e-4a42-aec5-e7affec2dddc-2_chr17:38804000"; transcript_id "e92fc6e7-2b9e-4a42-aec5-e7affec2dddc-2_chr17:38804000"; exon_number "1"; exon_id "e92fc6e7-2b9e-4a42-aec5-e7affec2dddc-2_chr17:38804000.1";
chr17	/dev/stdin	transcript	39682702	39683787	.	-	.	gene_id "65ede7a2-3941-4da4-a8b7-c8e822dc2bce-1_chr17:39682000"; transcript_id "65ede7a2-3941-4da4-a8b7-c8e822dc2bce-1_chr17:39682000";
chr17	/dev/stdin	exon	39682702	39683787	.	-	.	gene_id "65ede7a2-3941-4da4-a8b7-c8e822dc2bce-1_chr17:39682000"; transcript_id "65ede7a2-3941-4da4-a8b7-c8e822dc2bce-1_chr17:39682000"; exon_number "1"; exon_id "65ede7a2-3941-4da4-a8b7-c8e822dc2bce-1_chr17:39682000.1";
chr17	/dev/stdin	CDS	39682705	39683787	.	-	0	gene_id "65ede7a2-3941-4da4-a8b7-c8e822dc2bce-1_chr17:39682000"; transcript_id "65ede7a2-3941-4da4-a8b7-c8e822dc2bce-1_chr17:39682000"; exon_number "1"; exon_id "65ede7a2-3941-4da4-a8b7-c8e822dc2bce-1_chr17:39682000.1";
chr17	/dev/stdin	start_codon	39683785	39683787	.	-	0	gene_id "65ede7a2-3941-4da4-a8b7-c8e822dc2bce-1_chr17:39682000"; transcript_id "65ede7a2-3941-4da4-a8b7-c8e822dc2bce-1_chr17:39682000"; exon_number "1"; exon_id "65ede7a2-3941-4da4-a8b7-c8e822dc2bce-1_chr17:39682000.1";
chr17	/dev/stdin	stop_codon	39682702	39682704	.	-	0	gene_id "65ede7a2-3941-4da4-a8b7-c8e822dc2bce-1_chr17:39682000"; transcript_id "65ede7a2-3941-4da4-a8b7-c8e822dc2bce-1_chr17:39682000"; exon_number "1"; exon_id "65ede7a2-3941-4da4-a8b7-c8e822dc2bce-1_chr17:39682000.1";
chr17	/dev/stdin	transcript	39740327	39741465	.	-	.	gene_id "ff2c276b-d1af-4bc6-a38f-1da16b4f3002_chr17:39740000"; transcript_id "ff2c276b-d1af-4bc6-a38f-1da16b4f3002_chr17:39740000";
chr17	/dev/stdin	exon	39740327	39741465	.	-	.	gene_id "ff2c276b-d1af-4bc6-a38f-1da16b4f3002_chr17:39740000"; transcript_id "ff2c276b-d1af-4bc6-a38f-1da16b4f3002_chr17:39740000"; exon_number "1"; exon_id "ff2c276b-d1af-4bc6-a38f-1da16b4f3002_chr17:39740000.1";
chr17	/dev/stdin	CDS	39740327	39741465	.	-	0	gene_id "ff2c276b-d1af-4bc6-a38f-1da16b4f3002_chr17:39740000"; transcript_id "ff2c276b-d1af-4bc6-a38f-1da16b4f3002_chr17:39740000"; exon_number "1"; exon_id "ff2c276b-d1af-4bc6-a38f-1da16b4f3002_chr17:39740000.1";
chr17	/dev/stdin	start_codon	39741463	39741465	.	-	0	gene_id "ff2c276b-d1af-4bc6-a38f-1da16b4f3002_chr17:39740000"; transcript_id "ff2c276b-d1af-4bc6-a38f-1da16b4f3002_chr17:39740000"; exon_number "1"; exon_id "ff2c276b-d1af-4bc6-a38f-1da16b4f3002_chr17:39740000.1";
chr17	/dev/stdin	transcript	39747769	39748549	.	-	.	gene_id "f295a391-cfe6-4379-af48-5c553893ae09_chr17:39747000"; transcript_id "f295a391-cfe6-4379-af48-5c553893ae09_chr17:39747000";
chr17	/dev/stdin	exon	39747769	39748549	.	-	.	gene_id "f295a391-cfe6-4379-af48-5c553893ae09_chr17:39747000"; transcript_id "f295a391-cfe6-4379-af48-5c553893ae09_chr17:39747000"; exon_number "1"; exon_id "f295a391-cfe6-4379-af48-5c553893ae09_chr17:39747000.1";
chr17	/dev/stdin	CDS	39747769	39748549	.	-	0	gene_id "f295a391-cfe6-4379-af48-5c553893ae09_chr17:39747000"; transcript_id "f295a391-cfe6-4379-af48-5c553893ae09_chr17:39747000"; exon_number "1"; exon_id "f295a391-cfe6-4379-af48-5c553893ae09_chr17:39747000.1";
chr17	/dev/stdin	start_codon	39748547	39748549	.	-	0	gene_id "f295a391-cfe6-4379-af48-5c553893ae09_chr17:39747000"; transcript_id "f295a391-cfe6-4379-af48-5c553893ae09_chr17:39747000"; exon_number "1"; exon_id "f295a391-cfe6-4379-af48-5c553893ae09_chr17:39747000.1";
chr17	/dev/stdin	transcript	39906699	39907685	.	+	.	gene_id "617e8428-6902-4f64-a7f7-f0e986088441-2_chr17:39906000"; transcript_id "617e8428-6902-4f64-a7f7-f0e986088441-2_chr17:39906000";
chr17	/dev/stdin	exon	39906699	39907685	.	+	.	gene_id "617e8428-6902-4f64-a7f7-f0e986088441-2_chr17:39906000"; transcript_id "617e8428-6902-4f64-a7f7-f0e986088441-2_chr17:39906000"; exon_number "1"; exon_id "617e8428-6902-4f64-a7f7-f0e986088441-2_chr17:39906000.1";
chr17	/dev/stdin	CDS	39906699	39907682	.	+	0	gene_id "617e8428-6902-4f64-a7f7-f0e986088441-2_chr17:39906000"; transcript_id "617e8428-6902-4f64-a7f7-f0e986088441-2_chr17:39906000"; exon_number "1"; exon_id "617e8428-6902-4f64-a7f7-f0e986088441-2_chr17:39906000.1";
chr17	/dev/stdin	start_codon	39906699	39906701	.	+	0	gene_id "617e8428-6902-4f64-a7f7-f0e986088441-2_chr17:39906000"; transcript_id "617e8428-6902-4f64-a7f7-f0e986088441-2_chr17:39906000"; exon_number "1"; exon_id "617e8428-6902-4f64-a7f7-f0e986088441-2_chr17:39906000.1";
chr17	/dev/stdin	stop_codon	39907683	39907685	.	+	0	gene_id "617e8428-6902-4f64-a7f7-f0e986088441-2_chr17:39906000"; transcript_id "617e8428-6902-4f64-a7f7-f0e986088441-2_chr17:39906000"; exon_number "1"; exon_id "617e8428-6902-4f64-a7f7-f0e986088441-2_chr17:39906000.1";
chr17	/dev/stdin	transcript	39926160	39926957	.	-	.	gene_id "4115c96e-5567-46b1-b29c-6f3efea9a3a4_chr17:39926000"; transcript_id "4115c96e-5567-46b1-b29c-6f3efea9a3a4_chr17:39926000";
chr17	/dev/stdin	exon	39926160	39926957	.	-	.	gene_id "4115c96e-5567-46b1-b29c-6f3efea9a3a4_chr17:39926000"; transcript_id "4115c96e-5567-46b1-b29c-6f3efea9a3a4_chr17:39926000"; exon_number "1"; exon_id "4115c96e-5567-46b1-b29c-6f3efea9a3a4_chr17:39926000.1";
chr17	/dev/stdin	CDS	39926163	39926957	.	-	0	gene_id "4115c96e-5567-46b1-b29c-6f3efea9a3a4_chr17:39926000"; transcript_id "4115c96e-5567-46b1-b29c-6f3efea9a3a4_chr17:39926000"; exon_number "1"; exon_id "4115c96e-5567-46b1-b29c-6f3efea9a3a4_chr17:39926000.1";
chr17	/dev/stdin	start_codon	39926955	39926957	.	-	0	gene_id "4115c96e-5567-46b1-b29c-6f3efea9a3a4_chr17:39926000"; transcript_id "4115c96e-5567-46b1-b29c-6f3efea9a3a4_chr17:39926000"; exon_number "1"; exon_id "4115c96e-5567-46b1-b29c-6f3efea9a3a4_chr17:39926000.1";
chr17	/dev/stdin	stop_codon	39926160	39926162	.	-	0	gene_id "4115c96e-5567-46b1-b29c-6f3efea9a3a4_chr17:39926000"; transcript_id "4115c96e-5567-46b1-b29c-6f3efea9a3a4_chr17:39926000"; exon_number "1"; exon_id "4115c96e-5567-46b1-b29c-6f3efea9a3a4_chr17:39926000.1";
chr17	/dev/stdin	transcript	39936085	39937457	.	+	.	gene_id "5965ac52-e113-4ebf-a29d-cb76a9644138_chr17:39936000"; transcript_id "5965ac52-e113-4ebf-a29d-cb76a9644138_chr17:39936000";
chr17	/dev/stdin	exon	39936085	39937457	.	+	.	gene_id "5965ac52-e113-4ebf-a29d-cb76a9644138_chr17:39936000"; transcript_id "5965ac52-e113-4ebf-a29d-cb76a9644138_chr17:39936000"; exon_number "1"; exon_id "5965ac52-e113-4ebf-a29d-cb76a9644138_chr17:39936000.1";
chr17	/dev/stdin	CDS	39936085	39937457	.	+	0	gene_id "5965ac52-e113-4ebf-a29d-cb76a9644138_chr17:39936000"; transcript_id "5965ac52-e113-4ebf-a29d-cb76a9644138_chr17:39936000"; exon_number "1"; exon_id "5965ac52-e113-4ebf-a29d-cb76a9644138_chr17:39936000.1";
chr17	/dev/stdin	start_codon	39936085	39936087	.	+	0	gene_id "5965ac52-e113-4ebf-a29d-cb76a9644138_chr17:39936000"; transcript_id "5965ac52-e113-4ebf-a29d-cb76a9644138_chr17:39936000"; exon_number "1"; exon_id "5965ac52-e113-4ebf-a29d-cb76a9644138_chr17:39936000.1";
chr17	/dev/stdin	transcript	39949671	39950669	.	-	.	gene_id "da8bb30f-0b21-4598-9688-75ee0456c264_chr17:39949000"; transcript_id "da8bb30f-0b21-4598-9688-75ee0456c264_chr17:39949000";
chr17	/dev/stdin	exon	39949671	39950669	.	-	.	gene_id "da8bb30f-0b21-4598-9688-75ee0456c264_chr17:39949000"; transcript_id "da8bb30f-0b21-4598-9688-75ee0456c264_chr17:39949000"; exon_number "1"; exon_id "da8bb30f-0b21-4598-9688-75ee0456c264_chr17:39949000.1";
chr17	/dev/stdin	CDS	39949674	39950669	.	-	0	gene_id "da8bb30f-0b21-4598-9688-75ee0456c264_chr17:39949000"; transcript_id "da8bb30f-0b21-4598-9688-75ee0456c264_chr17:39949000"; exon_number "1"; exon_id "da8bb30f-0b21-4598-9688-75ee0456c264_chr17:39949000.1";
chr17	/dev/stdin	start_codon	39950667	39950669	.	-	0	gene_id "da8bb30f-0b21-4598-9688-75ee0456c264_chr17:39949000"; transcript_id "da8bb30f-0b21-4598-9688-75ee0456c264_chr17:39949000"; exon_number "1"; exon_id "da8bb30f-0b21-4598-9688-75ee0456c264_chr17:39949000.1";
chr17	/dev/stdin	stop_codon	39949671	39949673	.	-	0	gene_id "da8bb30f-0b21-4598-9688-75ee0456c264_chr17:39949000"; transcript_id "da8bb30f-0b21-4598-9688-75ee0456c264_chr17:39949000"; exon_number "1"; exon_id "da8bb30f-0b21-4598-9688-75ee0456c264_chr17:39949000.1";
chr17	/dev/stdin	transcript	39981679	39982504	.	+	.	gene_id "8d0b4b8c-98aa-40eb-b3f0-db93ccd2e103_chr17:39981000"; transcript_id "8d0b4b8c-98aa-40eb-b3f0-db93ccd2e103_chr17:39981000";
chr17	/dev/stdin	exon	39981679	39982504	.	+	.	gene_id "8d0b4b8c-98aa-40eb-b3f0-db93ccd2e103_chr17:39981000"; transcript_id "8d0b4b8c-98aa-40eb-b3f0-db93ccd2e103_chr17:39981000"; exon_number "1"; exon_id "8d0b4b8c-98aa-40eb-b3f0-db93ccd2e103_chr17:39981000.1";
chr17	/dev/stdin	CDS	39981679	39982504	.	+	0	gene_id "8d0b4b8c-98aa-40eb-b3f0-db93ccd2e103_chr17:39981000"; transcript_id "8d0b4b8c-98aa-40eb-b3f0-db93ccd2e103_chr17:39981000"; exon_number "1"; exon_id "8d0b4b8c-98aa-40eb-b3f0-db93ccd2e103_chr17:39981000.1";
chr17	/dev/stdin	start_codon	39981679	39981681	.	+	0	gene_id "8d0b4b8c-98aa-40eb-b3f0-db93ccd2e103_chr17:39981000"; transcript_id "8d0b4b8c-98aa-40eb-b3f0-db93ccd2e103_chr17:39981000"; exon_number "1"; exon_id "8d0b4b8c-98aa-40eb-b3f0-db93ccd2e103_chr17:39981000.1";
chr17	/dev/stdin	transcript	40004770	40005998	.	+	.	gene_id "27c41af3-1c90-4ed3-8f4c-cd2b289065a2_chr17:40004000"; transcript_id "27c41af3-1c90-4ed3-8f4c-cd2b289065a2_chr17:40004000";
chr17	/dev/stdin	exon	40004770	40005998	.	+	.	gene_id "27c41af3-1c90-4ed3-8f4c-cd2b289065a2_chr17:40004000"; transcript_id "27c41af3-1c90-4ed3-8f4c-cd2b289065a2_chr17:40004000"; exon_number "1"; exon_id "27c41af3-1c90-4ed3-8f4c-cd2b289065a2_chr17:40004000.1";
chr17	/dev/stdin	CDS	40004770	40005998	.	+	0	gene_id "27c41af3-1c90-4ed3-8f4c-cd2b289065a2_chr17:40004000"; transcript_id "27c41af3-1c90-4ed3-8f4c-cd2b289065a2_chr17:40004000"; exon_number "1"; exon_id "27c41af3-1c90-4ed3-8f4c-cd2b289065a2_chr17:40004000.1";
chr17	/dev/stdin	start_codon	40004770	40004772	.	+	0	gene_id "27c41af3-1c90-4ed3-8f4c-cd2b289065a2_chr17:40004000"; transcript_id "27c41af3-1c90-4ed3-8f4c-cd2b289065a2_chr17:40004000"; exon_number "1"; exon_id "27c41af3-1c90-4ed3-8f4c-cd2b289065a2_chr17:40004000.1";
chr17	/dev/stdin	transcript	40029429	40030064	.	+	.	gene_id "cec11d89-9396-4c4d-9621-53c69e69c2a0_chr17:40029000"; transcript_id "cec11d89-9396-4c4d-9621-53c69e69c2a0_chr17:40029000";
chr17	/dev/stdin	exon	40029429	40030064	.	+	.	gene_id "cec11d89-9396-4c4d-9621-53c69e69c2a0_chr17:40029000"; transcript_id "cec11d89-9396-4c4d-9621-53c69e69c2a0_chr17:40029000"; exon_number "1"; exon_id "cec11d89-9396-4c4d-9621-53c69e69c2a0_chr17:40029000.1";
chr17	/dev/stdin	CDS	40029429	40030061	.	+	0	gene_id "cec11d89-9396-4c4d-9621-53c69e69c2a0_chr17:40029000"; transcript_id "cec11d89-9396-4c4d-9621-53c69e69c2a0_chr17:40029000"; exon_number "1"; exon_id "cec11d89-9396-4c4d-9621-53c69e69c2a0_chr17:40029000.1";
chr17	/dev/stdin	start_codon	40029429	40029431	.	+	0	gene_id "cec11d89-9396-4c4d-9621-53c69e69c2a0_chr17:40029000"; transcript_id "cec11d89-9396-4c4d-9621-53c69e69c2a0_chr17:40029000"; exon_number "1"; exon_id "cec11d89-9396-4c4d-9621-53c69e69c2a0_chr17:40029000.1";
chr17	/dev/stdin	stop_codon	40030062	40030064	.	+	0	gene_id "cec11d89-9396-4c4d-9621-53c69e69c2a0_chr17:40029000"; transcript_id "cec11d89-9396-4c4d-9621-53c69e69c2a0_chr17:40029000"; exon_number "1"; exon_id "cec11d89-9396-4c4d-9621-53c69e69c2a0_chr17:40029000.1";
chr17	/dev/stdin	transcript	40058634	40060016	.	+	.	gene_id "e60699e0-4b85-48bc-b662-32f2bfaaaa42_chr17:40058000"; transcript_id "e60699e0-4b85-48bc-b662-32f2bfaaaa42_chr17:40058000";
chr17	/dev/stdin	exon	40058634	40060016	.	+	.	gene_id "e60699e0-4b85-48bc-b662-32f2bfaaaa42_chr17:40058000"; transcript_id "e60699e0-4b85-48bc-b662-32f2bfaaaa42_chr17:40058000"; exon_number "1"; exon_id "e60699e0-4b85-48bc-b662-32f2bfaaaa42_chr17:40058000.1";
chr17	/dev/stdin	CDS	40058634	40060013	.	+	0	gene_id "e60699e0-4b85-48bc-b662-32f2bfaaaa42_chr17:40058000"; transcript_id "e60699e0-4b85-48bc-b662-32f2bfaaaa42_chr17:40058000"; exon_number "1"; exon_id "e60699e0-4b85-48bc-b662-32f2bfaaaa42_chr17:40058000.1";
chr17	/dev/stdin	start_codon	40058634	40058636	.	+	0	gene_id "e60699e0-4b85-48bc-b662-32f2bfaaaa42_chr17:40058000"; transcript_id "e60699e0-4b85-48bc-b662-32f2bfaaaa42_chr17:40058000"; exon_number "1"; exon_id "e60699e0-4b85-48bc-b662-32f2bfaaaa42_chr17:40058000.1";
chr17	/dev/stdin	stop_codon	40060014	40060016	.	+	0	gene_id "e60699e0-4b85-48bc-b662-32f2bfaaaa42_chr17:40058000"; transcript_id "e60699e0-4b85-48bc-b662-32f2bfaaaa42_chr17:40058000"; exon_number "1"; exon_id "e60699e0-4b85-48bc-b662-32f2bfaaaa42_chr17:40058000.1";
chr17	/dev/stdin	transcript	40136842	40138075	.	+	.	gene_id "d1b25ec8-b0dd-4b1f-af3f-9f6b568b5bc0-2_chr17:40136000"; transcript_id "d1b25ec8-b0dd-4b1f-af3f-9f6b568b5bc0-2_chr17:40136000";
chr17	/dev/stdin	exon	40136842	40138075	.	+	.	gene_id "d1b25ec8-b0dd-4b1f-af3f-9f6b568b5bc0-2_chr17:40136000"; transcript_id "d1b25ec8-b0dd-4b1f-af3f-9f6b568b5bc0-2_chr17:40136000"; exon_number "1"; exon_id "d1b25ec8-b0dd-4b1f-af3f-9f6b568b5bc0-2_chr17:40136000.1";
chr17	/dev/stdin	CDS	40136842	40138075	.	+	0	gene_id "d1b25ec8-b0dd-4b1f-af3f-9f6b568b5bc0-2_chr17:40136000"; transcript_id "d1b25ec8-b0dd-4b1f-af3f-9f6b568b5bc0-2_chr17:40136000"; exon_number "1"; exon_id "d1b25ec8-b0dd-4b1f-af3f-9f6b568b5bc0-2_chr17:40136000.1";
chr17	/dev/stdin	start_codon	40136842	40136844	.	+	0	gene_id "d1b25ec8-b0dd-4b1f-af3f-9f6b568b5bc0-2_chr17:40136000"; transcript_id "d1b25ec8-b0dd-4b1f-af3f-9f6b568b5bc0-2_chr17:40136000"; exon_number "1"; exon_id "d1b25ec8-b0dd-4b1f-af3f-9f6b568b5bc0-2_chr17:40136000.1";
chr17	/dev/stdin	transcript	40138562	40139455	.	-	.	gene_id "31af4bf7-860e-4140-83e9-38c8b743223a_chr17:40138000"; transcript_id "31af4bf7-860e-4140-83e9-38c8b743223a_chr17:40138000";
chr17	/dev/stdin	exon	40138562	40139455	.	-	.	gene_id "31af4bf7-860e-4140-83e9-38c8b743223a_chr17:40138000"; transcript_id "31af4bf7-860e-4140-83e9-38c8b743223a_chr17:40138000"; exon_number "1"; exon_id "31af4bf7-860e-4140-83e9-38c8b743223a_chr17:40138000.1";
chr17	/dev/stdin	CDS	40138565	40139455	.	-	0	gene_id "31af4bf7-860e-4140-83e9-38c8b743223a_chr17:40138000"; transcript_id "31af4bf7-860e-4140-83e9-38c8b743223a_chr17:40138000"; exon_number "1"; exon_id "31af4bf7-860e-4140-83e9-38c8b743223a_chr17:40138000.1";
chr17	/dev/stdin	start_codon	40139453	40139455	.	-	0	gene_id "31af4bf7-860e-4140-83e9-38c8b743223a_chr17:40138000"; transcript_id "31af4bf7-860e-4140-83e9-38c8b743223a_chr17:40138000"; exon_number "1"; exon_id "31af4bf7-860e-4140-83e9-38c8b743223a_chr17:40138000.1";
chr17	/dev/stdin	stop_codon	40138562	40138564	.	-	0	gene_id "31af4bf7-860e-4140-83e9-38c8b743223a_chr17:40138000"; transcript_id "31af4bf7-860e-4140-83e9-38c8b743223a_chr17:40138000"; exon_number "1"; exon_id "31af4bf7-860e-4140-83e9-38c8b743223a_chr17:40138000.1";
chr17	/dev/stdin	transcript	40273807	40275743	.	-	.	gene_id "e1e2d595-ef23-4d60-b21d-0aa138ce7f94_chr17:40273000"; transcript_id "e1e2d595-ef23-4d60-b21d-0aa138ce7f94_chr17:40273000";
chr17	/dev/stdin	exon	40273807	40275743	.	-	.	gene_id "e1e2d595-ef23-4d60-b21d-0aa138ce7f94_chr17:40273000"; transcript_id "e1e2d595-ef23-4d60-b21d-0aa138ce7f94_chr17:40273000"; exon_number "1"; exon_id "e1e2d595-ef23-4d60-b21d-0aa138ce7f94_chr17:40273000.1";
chr17	/dev/stdin	CDS	40273807	40275743	.	-	0	gene_id "e1e2d595-ef23-4d60-b21d-0aa138ce7f94_chr17:40273000"; transcript_id "e1e2d595-ef23-4d60-b21d-0aa138ce7f94_chr17:40273000"; exon_number "1"; exon_id "e1e2d595-ef23-4d60-b21d-0aa138ce7f94_chr17:40273000.1";
chr17	/dev/stdin	start_codon	40275741	40275743	.	-	0	gene_id "e1e2d595-ef23-4d60-b21d-0aa138ce7f94_chr17:40273000"; transcript_id "e1e2d595-ef23-4d60-b21d-0aa138ce7f94_chr17:40273000"; exon_number "1"; exon_id "e1e2d595-ef23-4d60-b21d-0aa138ce7f94_chr17:40273000.1";
chr17	/dev/stdin	transcript	40287291	40289346	.	+	.	gene_id "00f9520f-97b2-4016-a2dd-38458cfe3a08-1_chr17:40287000"; transcript_id "00f9520f-97b2-4016-a2dd-38458cfe3a08-1_chr17:40287000";
chr17	/dev/stdin	exon	40287291	40289346	.	+	.	gene_id "00f9520f-97b2-4016-a2dd-38458cfe3a08-1_chr17:40287000"; transcript_id "00f9520f-97b2-4016-a2dd-38458cfe3a08-1_chr17:40287000"; exon_number "1"; exon_id "00f9520f-97b2-4016-a2dd-38458cfe3a08-1_chr17:40287000.1";
chr17	/dev/stdin	CDS	40287291	40289346	.	+	0	gene_id "00f9520f-97b2-4016-a2dd-38458cfe3a08-1_chr17:40287000"; transcript_id "00f9520f-97b2-4016-a2dd-38458cfe3a08-1_chr17:40287000"; exon_number "1"; exon_id "00f9520f-97b2-4016-a2dd-38458cfe3a08-1_chr17:40287000.1";
chr17	/dev/stdin	start_codon	40287291	40287293	.	+	0	gene_id "00f9520f-97b2-4016-a2dd-38458cfe3a08-1_chr17:40287000"; transcript_id "00f9520f-97b2-4016-a2dd-38458cfe3a08-1_chr17:40287000"; exon_number "1"; exon_id "00f9520f-97b2-4016-a2dd-38458cfe3a08-1_chr17:40287000.1";
chr17	/dev/stdin	transcript	40351195	40353187	.	-	.	gene_id "85b7c551-7401-485f-9c7f-a3770a091971_chr17:40351000"; transcript_id "85b7c551-7401-485f-9c7f-a3770a091971_chr17:40351000";
chr17	/dev/stdin	exon	40351195	40353187	.	-	.	gene_id "85b7c551-7401-485f-9c7f-a3770a091971_chr17:40351000"; transcript_id "85b7c551-7401-485f-9c7f-a3770a091971_chr17:40351000"; exon_number "1"; exon_id "85b7c551-7401-485f-9c7f-a3770a091971_chr17:40351000.1";
chr17	/dev/stdin	CDS	40351195	40353187	.	-	0	gene_id "85b7c551-7401-485f-9c7f-a3770a091971_chr17:40351000"; transcript_id "85b7c551-7401-485f-9c7f-a3770a091971_chr17:40351000"; exon_number "1"; exon_id "85b7c551-7401-485f-9c7f-a3770a091971_chr17:40351000.1";
chr17	/dev/stdin	start_codon	40353185	40353187	.	-	0	gene_id "85b7c551-7401-485f-9c7f-a3770a091971_chr17:40351000"; transcript_id "85b7c551-7401-485f-9c7f-a3770a091971_chr17:40351000"; exon_number "1"; exon_id "85b7c551-7401-485f-9c7f-a3770a091971_chr17:40351000.1";
chr17	/dev/stdin	transcript	40465342	40466872	.	+	.	gene_id "bc3adb08-2bed-46c6-bac2-4358775e96f6_chr17:40465000"; transcript_id "bc3adb08-2bed-46c6-bac2-4358775e96f6_chr17:40465000";
chr17	/dev/stdin	exon	40465342	40466872	.	+	.	gene_id "bc3adb08-2bed-46c6-bac2-4358775e96f6_chr17:40465000"; transcript_id "bc3adb08-2bed-46c6-bac2-4358775e96f6_chr17:40465000"; exon_number "1"; exon_id "bc3adb08-2bed-46c6-bac2-4358775e96f6_chr17:40465000.1";
chr17	/dev/stdin	CDS	40465342	40466872	.	+	0	gene_id "bc3adb08-2bed-46c6-bac2-4358775e96f6_chr17:40465000"; transcript_id "bc3adb08-2bed-46c6-bac2-4358775e96f6_chr17:40465000"; exon_number "1"; exon_id "bc3adb08-2bed-46c6-bac2-4358775e96f6_chr17:40465000.1";
chr17	/dev/stdin	start_codon	40465342	40465344	.	+	0	gene_id "bc3adb08-2bed-46c6-bac2-4358775e96f6_chr17:40465000"; transcript_id "bc3adb08-2bed-46c6-bac2-4358775e96f6_chr17:40465000"; exon_number "1"; exon_id "bc3adb08-2bed-46c6-bac2-4358775e96f6_chr17:40465000.1";
chr17	/dev/stdin	transcript	40482150	40483093	.	-	.	gene_id "54cc70c5-17d1-4952-8f08-c2ed24f88206_chr17:40482000"; transcript_id "54cc70c5-17d1-4952-8f08-c2ed24f88206_chr17:40482000";
chr17	/dev/stdin	exon	40482150	40483093	.	-	.	gene_id "54cc70c5-17d1-4952-8f08-c2ed24f88206_chr17:40482000"; transcript_id "54cc70c5-17d1-4952-8f08-c2ed24f88206_chr17:40482000"; exon_number "1"; exon_id "54cc70c5-17d1-4952-8f08-c2ed24f88206_chr17:40482000.1";
chr17	/dev/stdin	CDS	40482150	40483093	.	-	0	gene_id "54cc70c5-17d1-4952-8f08-c2ed24f88206_chr17:40482000"; transcript_id "54cc70c5-17d1-4952-8f08-c2ed24f88206_chr17:40482000"; exon_number "1"; exon_id "54cc70c5-17d1-4952-8f08-c2ed24f88206_chr17:40482000.1";
chr17	/dev/stdin	start_codon	40483091	40483093	.	-	0	gene_id "54cc70c5-17d1-4952-8f08-c2ed24f88206_chr17:40482000"; transcript_id "54cc70c5-17d1-4952-8f08-c2ed24f88206_chr17:40482000"; exon_number "1"; exon_id "54cc70c5-17d1-4952-8f08-c2ed24f88206_chr17:40482000.1";
chr17	/dev/stdin	transcript	40554470	40555676	.	-	.	gene_id "234ba168-17bc-4246-8779-7f8e9dc457be_chr17:40554000"; transcript_id "234ba168-17bc-4246-8779-7f8e9dc457be_chr17:40554000";
chr17	/dev/stdin	exon	40554470	40555676	.	-	.	gene_id "234ba168-17bc-4246-8779-7f8e9dc457be_chr17:40554000"; transcript_id "234ba168-17bc-4246-8779-7f8e9dc457be_chr17:40554000"; exon_number "1"; exon_id "234ba168-17bc-4246-8779-7f8e9dc457be_chr17:40554000.1";
chr17	/dev/stdin	CDS	40554470	40555676	.	-	0	gene_id "234ba168-17bc-4246-8779-7f8e9dc457be_chr17:40554000"; transcript_id "234ba168-17bc-4246-8779-7f8e9dc457be_chr17:40554000"; exon_number "1"; exon_id "234ba168-17bc-4246-8779-7f8e9dc457be_chr17:40554000.1";
chr17	/dev/stdin	start_codon	40555674	40555676	.	-	0	gene_id "234ba168-17bc-4246-8779-7f8e9dc457be_chr17:40554000"; transcript_id "234ba168-17bc-4246-8779-7f8e9dc457be_chr17:40554000"; exon_number "1"; exon_id "234ba168-17bc-4246-8779-7f8e9dc457be_chr17:40554000.1";
chr17	/dev/stdin	transcript	40561915	40563227	.	-	.	gene_id "3fd9dde1-da89-42ba-9818-cd9052a2083e_chr17:40561000"; transcript_id "3fd9dde1-da89-42ba-9818-cd9052a2083e_chr17:40561000";
chr17	/dev/stdin	exon	40561915	40563227	.	-	.	gene_id "3fd9dde1-da89-42ba-9818-cd9052a2083e_chr17:40561000"; transcript_id "3fd9dde1-da89-42ba-9818-cd9052a2083e_chr17:40561000"; exon_number "1"; exon_id "3fd9dde1-da89-42ba-9818-cd9052a2083e_chr17:40561000.1";
chr17	/dev/stdin	CDS	40561915	40563227	.	-	0	gene_id "3fd9dde1-da89-42ba-9818-cd9052a2083e_chr17:40561000"; transcript_id "3fd9dde1-da89-42ba-9818-cd9052a2083e_chr17:40561000"; exon_number "1"; exon_id "3fd9dde1-da89-42ba-9818-cd9052a2083e_chr17:40561000.1";
chr17	/dev/stdin	start_codon	40563225	40563227	.	-	0	gene_id "3fd9dde1-da89-42ba-9818-cd9052a2083e_chr17:40561000"; transcript_id "3fd9dde1-da89-42ba-9818-cd9052a2083e_chr17:40561000"; exon_number "1"; exon_id "3fd9dde1-da89-42ba-9818-cd9052a2083e_chr17:40561000.1";
chr17	/dev/stdin	transcript	40576772	40577193	.	-	.	gene_id "dab3b856-61f8-4e4e-af7d-7c3d64adcfd9_chr17:40576000"; transcript_id "dab3b856-61f8-4e4e-af7d-7c3d64adcfd9_chr17:40576000";
chr17	/dev/stdin	exon	40576772	40577193	.	-	.	gene_id "dab3b856-61f8-4e4e-af7d-7c3d64adcfd9_chr17:40576000"; transcript_id "dab3b856-61f8-4e4e-af7d-7c3d64adcfd9_chr17:40576000"; exon_number "1"; exon_id "dab3b856-61f8-4e4e-af7d-7c3d64adcfd9_chr17:40576000.1";
chr17	/dev/stdin	CDS	40576772	40577193	.	-	0	gene_id "dab3b856-61f8-4e4e-af7d-7c3d64adcfd9_chr17:40576000"; transcript_id "dab3b856-61f8-4e4e-af7d-7c3d64adcfd9_chr17:40576000"; exon_number "1"; exon_id "dab3b856-61f8-4e4e-af7d-7c3d64adcfd9_chr17:40576000.1";
chr17	/dev/stdin	start_codon	40577191	40577193	.	-	0	gene_id "dab3b856-61f8-4e4e-af7d-7c3d64adcfd9_chr17:40576000"; transcript_id "dab3b856-61f8-4e4e-af7d-7c3d64adcfd9_chr17:40576000"; exon_number "1"; exon_id "dab3b856-61f8-4e4e-af7d-7c3d64adcfd9_chr17:40576000.1";
chr17	/dev/stdin	transcript	40704459	40706766	.	+	.	gene_id "a36dd4b9-5bb7-47da-b60a-01667aca14f2_ENSG00000266962.1"; transcript_id "a36dd4b9-5bb7-47da-b60a-01667aca14f2_ENSG00000266962.1";
chr17	/dev/stdin	exon	40704459	40706766	.	+	.	gene_id "a36dd4b9-5bb7-47da-b60a-01667aca14f2_ENSG00000266962.1"; transcript_id "a36dd4b9-5bb7-47da-b60a-01667aca14f2_ENSG00000266962.1"; exon_number "1"; exon_id "a36dd4b9-5bb7-47da-b60a-01667aca14f2_ENSG00000266962.1.1";
chr17	/dev/stdin	CDS	40704459	40706766	.	+	0	gene_id "a36dd4b9-5bb7-47da-b60a-01667aca14f2_ENSG00000266962.1"; transcript_id "a36dd4b9-5bb7-47da-b60a-01667aca14f2_ENSG00000266962.1"; exon_number "1"; exon_id "a36dd4b9-5bb7-47da-b60a-01667aca14f2_ENSG00000266962.1.1";
chr17	/dev/stdin	start_codon	40704459	40704461	.	+	0	gene_id "a36dd4b9-5bb7-47da-b60a-01667aca14f2_ENSG00000266962.1"; transcript_id "a36dd4b9-5bb7-47da-b60a-01667aca14f2_ENSG00000266962.1"; exon_number "1"; exon_id "a36dd4b9-5bb7-47da-b60a-01667aca14f2_ENSG00000266962.1.1";
chr17	/dev/stdin	transcript	40717974	40718293	.	-	.	gene_id "bd0dc5e5-c8ed-4d8c-a59a-c7efbae99e6b_chr17:40717000"; transcript_id "bd0dc5e5-c8ed-4d8c-a59a-c7efbae99e6b_chr17:40717000";
chr17	/dev/stdin	exon	40717974	40718293	.	-	.	gene_id "bd0dc5e5-c8ed-4d8c-a59a-c7efbae99e6b_chr17:40717000"; transcript_id "bd0dc5e5-c8ed-4d8c-a59a-c7efbae99e6b_chr17:40717000"; exon_number "1"; exon_id "bd0dc5e5-c8ed-4d8c-a59a-c7efbae99e6b_chr17:40717000.1";
chr17	/dev/stdin	CDS	40717974	40718293	.	-	0	gene_id "bd0dc5e5-c8ed-4d8c-a59a-c7efbae99e6b_chr17:40717000"; transcript_id "bd0dc5e5-c8ed-4d8c-a59a-c7efbae99e6b_chr17:40717000"; exon_number "1"; exon_id "bd0dc5e5-c8ed-4d8c-a59a-c7efbae99e6b_chr17:40717000.1";
chr17	/dev/stdin	start_codon	40718291	40718293	.	-	0	gene_id "bd0dc5e5-c8ed-4d8c-a59a-c7efbae99e6b_chr17:40717000"; transcript_id "bd0dc5e5-c8ed-4d8c-a59a-c7efbae99e6b_chr17:40717000"; exon_number "1"; exon_id "bd0dc5e5-c8ed-4d8c-a59a-c7efbae99e6b_chr17:40717000.1";
chr17	/dev/stdin	transcript	40724075	40725257	.	-	.	gene_id "8cf39fbf-b838-41cc-9569-8c7feb67d407-1_chr17:40724000"; transcript_id "8cf39fbf-b838-41cc-9569-8c7feb67d407-1_chr17:40724000";
chr17	/dev/stdin	exon	40724075	40725257	.	-	.	gene_id "8cf39fbf-b838-41cc-9569-8c7feb67d407-1_chr17:40724000"; transcript_id "8cf39fbf-b838-41cc-9569-8c7feb67d407-1_chr17:40724000"; exon_number "1"; exon_id "8cf39fbf-b838-41cc-9569-8c7feb67d407-1_chr17:40724000.1";
chr17	/dev/stdin	CDS	40724075	40725257	.	-	0	gene_id "8cf39fbf-b838-41cc-9569-8c7feb67d407-1_chr17:40724000"; transcript_id "8cf39fbf-b838-41cc-9569-8c7feb67d407-1_chr17:40724000"; exon_number "1"; exon_id "8cf39fbf-b838-41cc-9569-8c7feb67d407-1_chr17:40724000.1";
chr17	/dev/stdin	start_codon	40725255	40725257	.	-	0	gene_id "8cf39fbf-b838-41cc-9569-8c7feb67d407-1_chr17:40724000"; transcript_id "8cf39fbf-b838-41cc-9569-8c7feb67d407-1_chr17:40724000"; exon_number "1"; exon_id "8cf39fbf-b838-41cc-9569-8c7feb67d407-1_chr17:40724000.1";
chr17	/dev/stdin	transcript	40729814	40730380	.	-	.	gene_id "117264ce-e40e-4a2c-9f4c-86bb310f0987_chr17:40729000"; transcript_id "117264ce-e40e-4a2c-9f4c-86bb310f0987_chr17:40729000";
chr17	/dev/stdin	exon	40729814	40730380	.	-	.	gene_id "117264ce-e40e-4a2c-9f4c-86bb310f0987_chr17:40729000"; transcript_id "117264ce-e40e-4a2c-9f4c-86bb310f0987_chr17:40729000"; exon_number "1"; exon_id "117264ce-e40e-4a2c-9f4c-86bb310f0987_chr17:40729000.1";
chr17	/dev/stdin	CDS	40729817	40730380	.	-	0	gene_id "117264ce-e40e-4a2c-9f4c-86bb310f0987_chr17:40729000"; transcript_id "117264ce-e40e-4a2c-9f4c-86bb310f0987_chr17:40729000"; exon_number "1"; exon_id "117264ce-e40e-4a2c-9f4c-86bb310f0987_chr17:40729000.1";
chr17	/dev/stdin	start_codon	40730378	40730380	.	-	0	gene_id "117264ce-e40e-4a2c-9f4c-86bb310f0987_chr17:40729000"; transcript_id "117264ce-e40e-4a2c-9f4c-86bb310f0987_chr17:40729000"; exon_number "1"; exon_id "117264ce-e40e-4a2c-9f4c-86bb310f0987_chr17:40729000.1";
chr17	/dev/stdin	stop_codon	40729814	40729816	.	-	0	gene_id "117264ce-e40e-4a2c-9f4c-86bb310f0987_chr17:40729000"; transcript_id "117264ce-e40e-4a2c-9f4c-86bb310f0987_chr17:40729000"; exon_number "1"; exon_id "117264ce-e40e-4a2c-9f4c-86bb310f0987_chr17:40729000.1";
chr17	/dev/stdin	transcript	40731533	40733093	.	-	.	gene_id "3f5c7942-f21c-4e95-9739-dadfe705289f-1_chr17:40731000"; transcript_id "3f5c7942-f21c-4e95-9739-dadfe705289f-1_chr17:40731000";
chr17	/dev/stdin	exon	40731533	40733093	.	-	.	gene_id "3f5c7942-f21c-4e95-9739-dadfe705289f-1_chr17:40731000"; transcript_id "3f5c7942-f21c-4e95-9739-dadfe705289f-1_chr17:40731000"; exon_number "1"; exon_id "3f5c7942-f21c-4e95-9739-dadfe705289f-1_chr17:40731000.1";
chr17	/dev/stdin	CDS	40731533	40733093	.	-	0	gene_id "3f5c7942-f21c-4e95-9739-dadfe705289f-1_chr17:40731000"; transcript_id "3f5c7942-f21c-4e95-9739-dadfe705289f-1_chr17:40731000"; exon_number "1"; exon_id "3f5c7942-f21c-4e95-9739-dadfe705289f-1_chr17:40731000.1";
chr17	/dev/stdin	start_codon	40733091	40733093	.	-	0	gene_id "3f5c7942-f21c-4e95-9739-dadfe705289f-1_chr17:40731000"; transcript_id "3f5c7942-f21c-4e95-9739-dadfe705289f-1_chr17:40731000"; exon_number "1"; exon_id "3f5c7942-f21c-4e95-9739-dadfe705289f-1_chr17:40731000.1";
chr17	/dev/stdin	transcript	40731724	40733631	.	-	.	gene_id "3f5c7942-f21c-4e95-9739-dadfe705289f-3_chr17:40731000"; transcript_id "3f5c7942-f21c-4e95-9739-dadfe705289f-3_chr17:40731000";
chr17	/dev/stdin	exon	40731724	40733631	.	-	.	gene_id "3f5c7942-f21c-4e95-9739-dadfe705289f-3_chr17:40731000"; transcript_id "3f5c7942-f21c-4e95-9739-dadfe705289f-3_chr17:40731000"; exon_number "1"; exon_id "3f5c7942-f21c-4e95-9739-dadfe705289f-3_chr17:40731000.1";
chr17	/dev/stdin	CDS	40731727	40733631	.	-	0	gene_id "3f5c7942-f21c-4e95-9739-dadfe705289f-3_chr17:40731000"; transcript_id "3f5c7942-f21c-4e95-9739-dadfe705289f-3_chr17:40731000"; exon_number "1"; exon_id "3f5c7942-f21c-4e95-9739-dadfe705289f-3_chr17:40731000.1";
chr17	/dev/stdin	start_codon	40733629	40733631	.	-	0	gene_id "3f5c7942-f21c-4e95-9739-dadfe705289f-3_chr17:40731000"; transcript_id "3f5c7942-f21c-4e95-9739-dadfe705289f-3_chr17:40731000"; exon_number "1"; exon_id "3f5c7942-f21c-4e95-9739-dadfe705289f-3_chr17:40731000.1";
chr17	/dev/stdin	stop_codon	40731724	40731726	.	-	0	gene_id "3f5c7942-f21c-4e95-9739-dadfe705289f-3_chr17:40731000"; transcript_id "3f5c7942-f21c-4e95-9739-dadfe705289f-3_chr17:40731000"; exon_number "1"; exon_id "3f5c7942-f21c-4e95-9739-dadfe705289f-3_chr17:40731000.1";
chr17	/dev/stdin	transcript	40747689	40748403	.	-	.	gene_id "22fe2d29-08db-4999-a3e9-da198bac502b_chr17:40747000"; transcript_id "22fe2d29-08db-4999-a3e9-da198bac502b_chr17:40747000";
chr17	/dev/stdin	exon	40747689	40748403	.	-	.	gene_id "22fe2d29-08db-4999-a3e9-da198bac502b_chr17:40747000"; transcript_id "22fe2d29-08db-4999-a3e9-da198bac502b_chr17:40747000"; exon_number "1"; exon_id "22fe2d29-08db-4999-a3e9-da198bac502b_chr17:40747000.1";
chr17	/dev/stdin	CDS	40747689	40748403	.	-	0	gene_id "22fe2d29-08db-4999-a3e9-da198bac502b_chr17:40747000"; transcript_id "22fe2d29-08db-4999-a3e9-da198bac502b_chr17:40747000"; exon_number "1"; exon_id "22fe2d29-08db-4999-a3e9-da198bac502b_chr17:40747000.1";
chr17	/dev/stdin	start_codon	40748401	40748403	.	-	0	gene_id "22fe2d29-08db-4999-a3e9-da198bac502b_chr17:40747000"; transcript_id "22fe2d29-08db-4999-a3e9-da198bac502b_chr17:40747000"; exon_number "1"; exon_id "22fe2d29-08db-4999-a3e9-da198bac502b_chr17:40747000.1";
chr17	/dev/stdin	transcript	40756165	40758031	.	+	.	gene_id "071f45e0-0737-43e1-b151-1eb084bcc620-1_chr17:40756000"; transcript_id "071f45e0-0737-43e1-b151-1eb084bcc620-1_chr17:40756000";
chr17	/dev/stdin	exon	40756165	40758031	.	+	.	gene_id "071f45e0-0737-43e1-b151-1eb084bcc620-1_chr17:40756000"; transcript_id "071f45e0-0737-43e1-b151-1eb084bcc620-1_chr17:40756000"; exon_number "1"; exon_id "071f45e0-0737-43e1-b151-1eb084bcc620-1_chr17:40756000.1";
chr17	/dev/stdin	CDS	40756165	40758031	.	+	0	gene_id "071f45e0-0737-43e1-b151-1eb084bcc620-1_chr17:40756000"; transcript_id "071f45e0-0737-43e1-b151-1eb084bcc620-1_chr17:40756000"; exon_number "1"; exon_id "071f45e0-0737-43e1-b151-1eb084bcc620-1_chr17:40756000.1";
chr17	/dev/stdin	start_codon	40756165	40756167	.	+	0	gene_id "071f45e0-0737-43e1-b151-1eb084bcc620-1_chr17:40756000"; transcript_id "071f45e0-0737-43e1-b151-1eb084bcc620-1_chr17:40756000"; exon_number "1"; exon_id "071f45e0-0737-43e1-b151-1eb084bcc620-1_chr17:40756000.1";
chr17	/dev/stdin	transcript	40766880	40767256	.	-	.	gene_id "53905f4d-d04d-4e02-ac15-0bf33921d83b_chr17:40766000"; transcript_id "53905f4d-d04d-4e02-ac15-0bf33921d83b_chr17:40766000";
chr17	/dev/stdin	exon	40766880	40767256	.	-	.	gene_id "53905f4d-d04d-4e02-ac15-0bf33921d83b_chr17:40766000"; transcript_id "53905f4d-d04d-4e02-ac15-0bf33921d83b_chr17:40766000"; exon_number "1"; exon_id "53905f4d-d04d-4e02-ac15-0bf33921d83b_chr17:40766000.1";
chr17	/dev/stdin	CDS	40766880	40767256	.	-	0	gene_id "53905f4d-d04d-4e02-ac15-0bf33921d83b_chr17:40766000"; transcript_id "53905f4d-d04d-4e02-ac15-0bf33921d83b_chr17:40766000"; exon_number "1"; exon_id "53905f4d-d04d-4e02-ac15-0bf33921d83b_chr17:40766000.1";
chr17	/dev/stdin	start_codon	40767254	40767256	.	-	0	gene_id "53905f4d-d04d-4e02-ac15-0bf33921d83b_chr17:40766000"; transcript_id "53905f4d-d04d-4e02-ac15-0bf33921d83b_chr17:40766000"; exon_number "1"; exon_id "53905f4d-d04d-4e02-ac15-0bf33921d83b_chr17:40766000.1";
chr17	/dev/stdin	transcript	40851013	40852009	.	+	.	gene_id "576f2714-89a8-46ef-bdd5-d829103a7d94-2_chr17:40851000"; transcript_id "576f2714-89a8-46ef-bdd5-d829103a7d94-2_chr17:40851000";
chr17	/dev/stdin	exon	40851013	40852009	.	+	.	gene_id "576f2714-89a8-46ef-bdd5-d829103a7d94-2_chr17:40851000"; transcript_id "576f2714-89a8-46ef-bdd5-d829103a7d94-2_chr17:40851000"; exon_number "1"; exon_id "576f2714-89a8-46ef-bdd5-d829103a7d94-2_chr17:40851000.1";
chr17	/dev/stdin	CDS	40851013	40852009	.	+	0	gene_id "576f2714-89a8-46ef-bdd5-d829103a7d94-2_chr17:40851000"; transcript_id "576f2714-89a8-46ef-bdd5-d829103a7d94-2_chr17:40851000"; exon_number "1"; exon_id "576f2714-89a8-46ef-bdd5-d829103a7d94-2_chr17:40851000.1";
chr17	/dev/stdin	start_codon	40851013	40851015	.	+	0	gene_id "576f2714-89a8-46ef-bdd5-d829103a7d94-2_chr17:40851000"; transcript_id "576f2714-89a8-46ef-bdd5-d829103a7d94-2_chr17:40851000"; exon_number "1"; exon_id "576f2714-89a8-46ef-bdd5-d829103a7d94-2_chr17:40851000.1";
chr17	/dev/stdin	transcript	40948703	40949081	.	-	.	gene_id "34eb2eb3-05bf-4e8e-b560-fc23805ac6f0_chr17:40948000"; transcript_id "34eb2eb3-05bf-4e8e-b560-fc23805ac6f0_chr17:40948000";
chr17	/dev/stdin	exon	40948703	40949081	.	-	.	gene_id "34eb2eb3-05bf-4e8e-b560-fc23805ac6f0_chr17:40948000"; transcript_id "34eb2eb3-05bf-4e8e-b560-fc23805ac6f0_chr17:40948000"; exon_number "1"; exon_id "34eb2eb3-05bf-4e8e-b560-fc23805ac6f0_chr17:40948000.1";
chr17	/dev/stdin	CDS	40948703	40949081	.	-	0	gene_id "34eb2eb3-05bf-4e8e-b560-fc23805ac6f0_chr17:40948000"; transcript_id "34eb2eb3-05bf-4e8e-b560-fc23805ac6f0_chr17:40948000"; exon_number "1"; exon_id "34eb2eb3-05bf-4e8e-b560-fc23805ac6f0_chr17:40948000.1";
chr17	/dev/stdin	start_codon	40949079	40949081	.	-	0	gene_id "34eb2eb3-05bf-4e8e-b560-fc23805ac6f0_chr17:40948000"; transcript_id "34eb2eb3-05bf-4e8e-b560-fc23805ac6f0_chr17:40948000"; exon_number "1"; exon_id "34eb2eb3-05bf-4e8e-b560-fc23805ac6f0_chr17:40948000.1";
chr17	/dev/stdin	transcript	40949883	40950708	.	+	.	gene_id "cc09755f-57e7-4bd8-8857-ecdcd79032b9_chr17:40949000"; transcript_id "cc09755f-57e7-4bd8-8857-ecdcd79032b9_chr17:40949000";
chr17	/dev/stdin	exon	40949883	40950708	.	+	.	gene_id "cc09755f-57e7-4bd8-8857-ecdcd79032b9_chr17:40949000"; transcript_id "cc09755f-57e7-4bd8-8857-ecdcd79032b9_chr17:40949000"; exon_number "1"; exon_id "cc09755f-57e7-4bd8-8857-ecdcd79032b9_chr17:40949000.1";
chr17	/dev/stdin	CDS	40949883	40950708	.	+	0	gene_id "cc09755f-57e7-4bd8-8857-ecdcd79032b9_chr17:40949000"; transcript_id "cc09755f-57e7-4bd8-8857-ecdcd79032b9_chr17:40949000"; exon_number "1"; exon_id "cc09755f-57e7-4bd8-8857-ecdcd79032b9_chr17:40949000.1";
chr17	/dev/stdin	start_codon	40949883	40949885	.	+	0	gene_id "cc09755f-57e7-4bd8-8857-ecdcd79032b9_chr17:40949000"; transcript_id "cc09755f-57e7-4bd8-8857-ecdcd79032b9_chr17:40949000"; exon_number "1"; exon_id "cc09755f-57e7-4bd8-8857-ecdcd79032b9_chr17:40949000.1";
chr17	/dev/stdin	transcript	40992226	40993170	.	-	.	gene_id "39a9f24f-0ac8-4223-985f-fec908082e57_chr17:40992000"; transcript_id "39a9f24f-0ac8-4223-985f-fec908082e57_chr17:40992000";
chr17	/dev/stdin	exon	40992226	40993170	.	-	.	gene_id "39a9f24f-0ac8-4223-985f-fec908082e57_chr17:40992000"; transcript_id "39a9f24f-0ac8-4223-985f-fec908082e57_chr17:40992000"; exon_number "1"; exon_id "39a9f24f-0ac8-4223-985f-fec908082e57_chr17:40992000.1";
chr17	/dev/stdin	CDS	40992229	40993170	.	-	0	gene_id "39a9f24f-0ac8-4223-985f-fec908082e57_chr17:40992000"; transcript_id "39a9f24f-0ac8-4223-985f-fec908082e57_chr17:40992000"; exon_number "1"; exon_id "39a9f24f-0ac8-4223-985f-fec908082e57_chr17:40992000.1";
chr17	/dev/stdin	start_codon	40993168	40993170	.	-	0	gene_id "39a9f24f-0ac8-4223-985f-fec908082e57_chr17:40992000"; transcript_id "39a9f24f-0ac8-4223-985f-fec908082e57_chr17:40992000"; exon_number "1"; exon_id "39a9f24f-0ac8-4223-985f-fec908082e57_chr17:40992000.1";
chr17	/dev/stdin	stop_codon	40992226	40992228	.	-	0	gene_id "39a9f24f-0ac8-4223-985f-fec908082e57_chr17:40992000"; transcript_id "39a9f24f-0ac8-4223-985f-fec908082e57_chr17:40992000"; exon_number "1"; exon_id "39a9f24f-0ac8-4223-985f-fec908082e57_chr17:40992000.1";
chr17	/dev/stdin	transcript	40994429	40995774	.	+	.	gene_id "c7a6388e-446a-4d81-9f99-6498c73d043d_chr17:40994000"; transcript_id "c7a6388e-446a-4d81-9f99-6498c73d043d_chr17:40994000";
chr17	/dev/stdin	exon	40994429	40995774	.	+	.	gene_id "c7a6388e-446a-4d81-9f99-6498c73d043d_chr17:40994000"; transcript_id "c7a6388e-446a-4d81-9f99-6498c73d043d_chr17:40994000"; exon_number "1"; exon_id "c7a6388e-446a-4d81-9f99-6498c73d043d_chr17:40994000.1";
chr17	/dev/stdin	CDS	40994429	40995774	.	+	0	gene_id "c7a6388e-446a-4d81-9f99-6498c73d043d_chr17:40994000"; transcript_id "c7a6388e-446a-4d81-9f99-6498c73d043d_chr17:40994000"; exon_number "1"; exon_id "c7a6388e-446a-4d81-9f99-6498c73d043d_chr17:40994000.1";
chr17	/dev/stdin	start_codon	40994429	40994431	.	+	0	gene_id "c7a6388e-446a-4d81-9f99-6498c73d043d_chr17:40994000"; transcript_id "c7a6388e-446a-4d81-9f99-6498c73d043d_chr17:40994000"; exon_number "1"; exon_id "c7a6388e-446a-4d81-9f99-6498c73d043d_chr17:40994000.1";
chr17	/dev/stdin	transcript	41116461	41117155	.	-	.	gene_id "6f00663e-618e-43f9-a3da-1b0a002099be_chr17:41116000"; transcript_id "6f00663e-618e-43f9-a3da-1b0a002099be_chr17:41116000";
chr17	/dev/stdin	exon	41116461	41117155	.	-	.	gene_id "6f00663e-618e-43f9-a3da-1b0a002099be_chr17:41116000"; transcript_id "6f00663e-618e-43f9-a3da-1b0a002099be_chr17:41116000"; exon_number "1"; exon_id "6f00663e-618e-43f9-a3da-1b0a002099be_chr17:41116000.1";
chr17	/dev/stdin	CDS	41116461	41117155	.	-	0	gene_id "6f00663e-618e-43f9-a3da-1b0a002099be_chr17:41116000"; transcript_id "6f00663e-618e-43f9-a3da-1b0a002099be_chr17:41116000"; exon_number "1"; exon_id "6f00663e-618e-43f9-a3da-1b0a002099be_chr17:41116000.1";
chr17	/dev/stdin	start_codon	41117153	41117155	.	-	0	gene_id "6f00663e-618e-43f9-a3da-1b0a002099be_chr17:41116000"; transcript_id "6f00663e-618e-43f9-a3da-1b0a002099be_chr17:41116000"; exon_number "1"; exon_id "6f00663e-618e-43f9-a3da-1b0a002099be_chr17:41116000.1";
chr17	/dev/stdin	transcript	41116925	41118034	.	-	.	gene_id "6f00663e-618e-43f9-a3da-1b0a002099be-2_chr17:41116000"; transcript_id "6f00663e-618e-43f9-a3da-1b0a002099be-2_chr17:41116000";
chr17	/dev/stdin	exon	41116925	41118034	.	-	.	gene_id "6f00663e-618e-43f9-a3da-1b0a002099be-2_chr17:41116000"; transcript_id "6f00663e-618e-43f9-a3da-1b0a002099be-2_chr17:41116000"; exon_number "1"; exon_id "6f00663e-618e-43f9-a3da-1b0a002099be-2_chr17:41116000.1";
chr17	/dev/stdin	CDS	41116928	41118034	.	-	0	gene_id "6f00663e-618e-43f9-a3da-1b0a002099be-2_chr17:41116000"; transcript_id "6f00663e-618e-43f9-a3da-1b0a002099be-2_chr17:41116000"; exon_number "1"; exon_id "6f00663e-618e-43f9-a3da-1b0a002099be-2_chr17:41116000.1";
chr17	/dev/stdin	start_codon	41118032	41118034	.	-	0	gene_id "6f00663e-618e-43f9-a3da-1b0a002099be-2_chr17:41116000"; transcript_id "6f00663e-618e-43f9-a3da-1b0a002099be-2_chr17:41116000"; exon_number "1"; exon_id "6f00663e-618e-43f9-a3da-1b0a002099be-2_chr17:41116000.1";
chr17	/dev/stdin	stop_codon	41116925	41116927	.	-	0	gene_id "6f00663e-618e-43f9-a3da-1b0a002099be-2_chr17:41116000"; transcript_id "6f00663e-618e-43f9-a3da-1b0a002099be-2_chr17:41116000"; exon_number "1"; exon_id "6f00663e-618e-43f9-a3da-1b0a002099be-2_chr17:41116000.1";
chr17	/dev/stdin	transcript	41134010	41134844	.	+	.	gene_id "ffd16221-2caa-4bb1-9304-c698280ed4d8_chr17:41134000"; transcript_id "ffd16221-2caa-4bb1-9304-c698280ed4d8_chr17:41134000";
chr17	/dev/stdin	exon	41134010	41134844	.	+	.	gene_id "ffd16221-2caa-4bb1-9304-c698280ed4d8_chr17:41134000"; transcript_id "ffd16221-2caa-4bb1-9304-c698280ed4d8_chr17:41134000"; exon_number "1"; exon_id "ffd16221-2caa-4bb1-9304-c698280ed4d8_chr17:41134000.1";
chr17	/dev/stdin	CDS	41134010	41134844	.	+	0	gene_id "ffd16221-2caa-4bb1-9304-c698280ed4d8_chr17:41134000"; transcript_id "ffd16221-2caa-4bb1-9304-c698280ed4d8_chr17:41134000"; exon_number "1"; exon_id "ffd16221-2caa-4bb1-9304-c698280ed4d8_chr17:41134000.1";
chr17	/dev/stdin	start_codon	41134010	41134012	.	+	0	gene_id "ffd16221-2caa-4bb1-9304-c698280ed4d8_chr17:41134000"; transcript_id "ffd16221-2caa-4bb1-9304-c698280ed4d8_chr17:41134000"; exon_number "1"; exon_id "ffd16221-2caa-4bb1-9304-c698280ed4d8_chr17:41134000.1";
chr17	/dev/stdin	transcript	41144003	41145707	.	-	.	gene_id "adf319a5-adf4-40c9-871f-05dbc0ff5eda-2_chr17:41144000"; transcript_id "adf319a5-adf4-40c9-871f-05dbc0ff5eda-2_chr17:41144000";
chr17	/dev/stdin	exon	41144003	41145707	.	-	.	gene_id "adf319a5-adf4-40c9-871f-05dbc0ff5eda-2_chr17:41144000"; transcript_id "adf319a5-adf4-40c9-871f-05dbc0ff5eda-2_chr17:41144000"; exon_number "1"; exon_id "adf319a5-adf4-40c9-871f-05dbc0ff5eda-2_chr17:41144000.1";
chr17	/dev/stdin	CDS	41144003	41145707	.	-	0	gene_id "adf319a5-adf4-40c9-871f-05dbc0ff5eda-2_chr17:41144000"; transcript_id "adf319a5-adf4-40c9-871f-05dbc0ff5eda-2_chr17:41144000"; exon_number "1"; exon_id "adf319a5-adf4-40c9-871f-05dbc0ff5eda-2_chr17:41144000.1";
chr17	/dev/stdin	start_codon	41145705	41145707	.	-	0	gene_id "adf319a5-adf4-40c9-871f-05dbc0ff5eda-2_chr17:41144000"; transcript_id "adf319a5-adf4-40c9-871f-05dbc0ff5eda-2_chr17:41144000"; exon_number "1"; exon_id "adf319a5-adf4-40c9-871f-05dbc0ff5eda-2_chr17:41144000.1";
chr17	/dev/stdin	transcript	41154096	41155334	.	-	.	gene_id "ec8c6fa9-9576-4853-bcf3-26dadc1a6674_chr17:41154000"; transcript_id "ec8c6fa9-9576-4853-bcf3-26dadc1a6674_chr17:41154000";
chr17	/dev/stdin	exon	41154096	41155334	.	-	.	gene_id "ec8c6fa9-9576-4853-bcf3-26dadc1a6674_chr17:41154000"; transcript_id "ec8c6fa9-9576-4853-bcf3-26dadc1a6674_chr17:41154000"; exon_number "1"; exon_id "ec8c6fa9-9576-4853-bcf3-26dadc1a6674_chr17:41154000.1";
chr17	/dev/stdin	CDS	41154099	41155334	.	-	0	gene_id "ec8c6fa9-9576-4853-bcf3-26dadc1a6674_chr17:41154000"; transcript_id "ec8c6fa9-9576-4853-bcf3-26dadc1a6674_chr17:41154000"; exon_number "1"; exon_id "ec8c6fa9-9576-4853-bcf3-26dadc1a6674_chr17:41154000.1";
chr17	/dev/stdin	start_codon	41155332	41155334	.	-	0	gene_id "ec8c6fa9-9576-4853-bcf3-26dadc1a6674_chr17:41154000"; transcript_id "ec8c6fa9-9576-4853-bcf3-26dadc1a6674_chr17:41154000"; exon_number "1"; exon_id "ec8c6fa9-9576-4853-bcf3-26dadc1a6674_chr17:41154000.1";
chr17	/dev/stdin	stop_codon	41154096	41154098	.	-	0	gene_id "ec8c6fa9-9576-4853-bcf3-26dadc1a6674_chr17:41154000"; transcript_id "ec8c6fa9-9576-4853-bcf3-26dadc1a6674_chr17:41154000"; exon_number "1"; exon_id "ec8c6fa9-9576-4853-bcf3-26dadc1a6674_chr17:41154000.1";
chr17	/dev/stdin	transcript	41154430	41155275	.	-	.	gene_id "ec8c6fa9-9576-4853-bcf3-26dadc1a6674-1_chr17:41154000"; transcript_id "ec8c6fa9-9576-4853-bcf3-26dadc1a6674-1_chr17:41154000";
chr17	/dev/stdin	exon	41154430	41155275	.	-	.	gene_id "ec8c6fa9-9576-4853-bcf3-26dadc1a6674-1_chr17:41154000"; transcript_id "ec8c6fa9-9576-4853-bcf3-26dadc1a6674-1_chr17:41154000"; exon_number "1"; exon_id "ec8c6fa9-9576-4853-bcf3-26dadc1a6674-1_chr17:41154000.1";
chr17	/dev/stdin	CDS	41154433	41155275	.	-	0	gene_id "ec8c6fa9-9576-4853-bcf3-26dadc1a6674-1_chr17:41154000"; transcript_id "ec8c6fa9-9576-4853-bcf3-26dadc1a6674-1_chr17:41154000"; exon_number "1"; exon_id "ec8c6fa9-9576-4853-bcf3-26dadc1a6674-1_chr17:41154000.1";
chr17	/dev/stdin	start_codon	41155273	41155275	.	-	0	gene_id "ec8c6fa9-9576-4853-bcf3-26dadc1a6674-1_chr17:41154000"; transcript_id "ec8c6fa9-9576-4853-bcf3-26dadc1a6674-1_chr17:41154000"; exon_number "1"; exon_id "ec8c6fa9-9576-4853-bcf3-26dadc1a6674-1_chr17:41154000.1";
chr17	/dev/stdin	stop_codon	41154430	41154432	.	-	0	gene_id "ec8c6fa9-9576-4853-bcf3-26dadc1a6674-1_chr17:41154000"; transcript_id "ec8c6fa9-9576-4853-bcf3-26dadc1a6674-1_chr17:41154000"; exon_number "1"; exon_id "ec8c6fa9-9576-4853-bcf3-26dadc1a6674-1_chr17:41154000.1";
chr17	/dev/stdin	transcript	41219273	41219922	.	-	.	gene_id "bdab8e1e-e29a-4580-abb2-7fa4a101c785_chr17:41219000"; transcript_id "bdab8e1e-e29a-4580-abb2-7fa4a101c785_chr17:41219000";
chr17	/dev/stdin	exon	41219273	41219922	.	-	.	gene_id "bdab8e1e-e29a-4580-abb2-7fa4a101c785_chr17:41219000"; transcript_id "bdab8e1e-e29a-4580-abb2-7fa4a101c785_chr17:41219000"; exon_number "1"; exon_id "bdab8e1e-e29a-4580-abb2-7fa4a101c785_chr17:41219000.1";
chr17	/dev/stdin	CDS	41219273	41219922	.	-	0	gene_id "bdab8e1e-e29a-4580-abb2-7fa4a101c785_chr17:41219000"; transcript_id "bdab8e1e-e29a-4580-abb2-7fa4a101c785_chr17:41219000"; exon_number "1"; exon_id "bdab8e1e-e29a-4580-abb2-7fa4a101c785_chr17:41219000.1";
chr17	/dev/stdin	start_codon	41219920	41219922	.	-	0	gene_id "bdab8e1e-e29a-4580-abb2-7fa4a101c785_chr17:41219000"; transcript_id "bdab8e1e-e29a-4580-abb2-7fa4a101c785_chr17:41219000"; exon_number "1"; exon_id "bdab8e1e-e29a-4580-abb2-7fa4a101c785_chr17:41219000.1";
chr17	/dev/stdin	transcript	41276770	41277305	.	+	.	gene_id "89a4d4d4-fd91-46f1-b9d1-2a74d69fe68a_chr17:41276000"; transcript_id "89a4d4d4-fd91-46f1-b9d1-2a74d69fe68a_chr17:41276000";
chr17	/dev/stdin	exon	41276770	41277305	.	+	.	gene_id "89a4d4d4-fd91-46f1-b9d1-2a74d69fe68a_chr17:41276000"; transcript_id "89a4d4d4-fd91-46f1-b9d1-2a74d69fe68a_chr17:41276000"; exon_number "1"; exon_id "89a4d4d4-fd91-46f1-b9d1-2a74d69fe68a_chr17:41276000.1";
chr17	/dev/stdin	CDS	41276770	41277305	.	+	0	gene_id "89a4d4d4-fd91-46f1-b9d1-2a74d69fe68a_chr17:41276000"; transcript_id "89a4d4d4-fd91-46f1-b9d1-2a74d69fe68a_chr17:41276000"; exon_number "1"; exon_id "89a4d4d4-fd91-46f1-b9d1-2a74d69fe68a_chr17:41276000.1";
chr17	/dev/stdin	start_codon	41276770	41276772	.	+	0	gene_id "89a4d4d4-fd91-46f1-b9d1-2a74d69fe68a_chr17:41276000"; transcript_id "89a4d4d4-fd91-46f1-b9d1-2a74d69fe68a_chr17:41276000"; exon_number "1"; exon_id "89a4d4d4-fd91-46f1-b9d1-2a74d69fe68a_chr17:41276000.1";
chr17	/dev/stdin	transcript	41298324	41298723	.	+	.	gene_id "6a3c1e26-3c29-4339-bf64-189d6defb589_chr17:41298000"; transcript_id "6a3c1e26-3c29-4339-bf64-189d6defb589_chr17:41298000";
chr17	/dev/stdin	exon	41298324	41298723	.	+	.	gene_id "6a3c1e26-3c29-4339-bf64-189d6defb589_chr17:41298000"; transcript_id "6a3c1e26-3c29-4339-bf64-189d6defb589_chr17:41298000"; exon_number "1"; exon_id "6a3c1e26-3c29-4339-bf64-189d6defb589_chr17:41298000.1";
chr17	/dev/stdin	CDS	41298324	41298723	.	+	0	gene_id "6a3c1e26-3c29-4339-bf64-189d6defb589_chr17:41298000"; transcript_id "6a3c1e26-3c29-4339-bf64-189d6defb589_chr17:41298000"; exon_number "1"; exon_id "6a3c1e26-3c29-4339-bf64-189d6defb589_chr17:41298000.1";
chr17	/dev/stdin	start_codon	41298324	41298326	.	+	0	gene_id "6a3c1e26-3c29-4339-bf64-189d6defb589_chr17:41298000"; transcript_id "6a3c1e26-3c29-4339-bf64-189d6defb589_chr17:41298000"; exon_number "1"; exon_id "6a3c1e26-3c29-4339-bf64-189d6defb589_chr17:41298000.1";
chr17	/dev/stdin	transcript	41303210	41303507	.	+	.	gene_id "18958ae0-6296-4edd-9879-da41e2ff1dc5_chr17:41303000"; transcript_id "18958ae0-6296-4edd-9879-da41e2ff1dc5_chr17:41303000";
chr17	/dev/stdin	exon	41303210	41303507	.	+	.	gene_id "18958ae0-6296-4edd-9879-da41e2ff1dc5_chr17:41303000"; transcript_id "18958ae0-6296-4edd-9879-da41e2ff1dc5_chr17:41303000"; exon_number "1"; exon_id "18958ae0-6296-4edd-9879-da41e2ff1dc5_chr17:41303000.1";
chr17	/dev/stdin	CDS	41303210	41303507	.	+	0	gene_id "18958ae0-6296-4edd-9879-da41e2ff1dc5_chr17:41303000"; transcript_id "18958ae0-6296-4edd-9879-da41e2ff1dc5_chr17:41303000"; exon_number "1"; exon_id "18958ae0-6296-4edd-9879-da41e2ff1dc5_chr17:41303000.1";
chr17	/dev/stdin	start_codon	41303210	41303212	.	+	0	gene_id "18958ae0-6296-4edd-9879-da41e2ff1dc5_chr17:41303000"; transcript_id "18958ae0-6296-4edd-9879-da41e2ff1dc5_chr17:41303000"; exon_number "1"; exon_id "18958ae0-6296-4edd-9879-da41e2ff1dc5_chr17:41303000.1";
chr17	/dev/stdin	transcript	41304833	41305688	.	-	.	gene_id "ffcdca59-5f68-4b93-9f81-395640b563ee_chr17:41304000"; transcript_id "ffcdca59-5f68-4b93-9f81-395640b563ee_chr17:41304000";
chr17	/dev/stdin	exon	41304833	41305688	.	-	.	gene_id "ffcdca59-5f68-4b93-9f81-395640b563ee_chr17:41304000"; transcript_id "ffcdca59-5f68-4b93-9f81-395640b563ee_chr17:41304000"; exon_number "1"; exon_id "ffcdca59-5f68-4b93-9f81-395640b563ee_chr17:41304000.1";
chr17	/dev/stdin	CDS	41304833	41305688	.	-	0	gene_id "ffcdca59-5f68-4b93-9f81-395640b563ee_chr17:41304000"; transcript_id "ffcdca59-5f68-4b93-9f81-395640b563ee_chr17:41304000"; exon_number "1"; exon_id "ffcdca59-5f68-4b93-9f81-395640b563ee_chr17:41304000.1";
chr17	/dev/stdin	start_codon	41305686	41305688	.	-	0	gene_id "ffcdca59-5f68-4b93-9f81-395640b563ee_chr17:41304000"; transcript_id "ffcdca59-5f68-4b93-9f81-395640b563ee_chr17:41304000"; exon_number "1"; exon_id "ffcdca59-5f68-4b93-9f81-395640b563ee_chr17:41304000.1";
chr17	/dev/stdin	transcript	41381590	41382726	.	+	.	gene_id "f415254c-7f7e-4835-a6d3-d2541b988c5c_chr17:41381000"; transcript_id "f415254c-7f7e-4835-a6d3-d2541b988c5c_chr17:41381000";
chr17	/dev/stdin	exon	41381590	41382726	.	+	.	gene_id "f415254c-7f7e-4835-a6d3-d2541b988c5c_chr17:41381000"; transcript_id "f415254c-7f7e-4835-a6d3-d2541b988c5c_chr17:41381000"; exon_number "1"; exon_id "f415254c-7f7e-4835-a6d3-d2541b988c5c_chr17:41381000.1";
chr17	/dev/stdin	CDS	41381590	41382723	.	+	0	gene_id "f415254c-7f7e-4835-a6d3-d2541b988c5c_chr17:41381000"; transcript_id "f415254c-7f7e-4835-a6d3-d2541b988c5c_chr17:41381000"; exon_number "1"; exon_id "f415254c-7f7e-4835-a6d3-d2541b988c5c_chr17:41381000.1";
chr17	/dev/stdin	start_codon	41381590	41381592	.	+	0	gene_id "f415254c-7f7e-4835-a6d3-d2541b988c5c_chr17:41381000"; transcript_id "f415254c-7f7e-4835-a6d3-d2541b988c5c_chr17:41381000"; exon_number "1"; exon_id "f415254c-7f7e-4835-a6d3-d2541b988c5c_chr17:41381000.1";
chr17	/dev/stdin	stop_codon	41382724	41382726	.	+	0	gene_id "f415254c-7f7e-4835-a6d3-d2541b988c5c_chr17:41381000"; transcript_id "f415254c-7f7e-4835-a6d3-d2541b988c5c_chr17:41381000"; exon_number "1"; exon_id "f415254c-7f7e-4835-a6d3-d2541b988c5c_chr17:41381000.1";
chr17	/dev/stdin	transcript	41399687	41400191	.	+	.	gene_id "9feb37f5-c3c9-4646-b25f-75ab39377ba9_chr17:41399000"; transcript_id "9feb37f5-c3c9-4646-b25f-75ab39377ba9_chr17:41399000";
chr17	/dev/stdin	exon	41399687	41400191	.	+	.	gene_id "9feb37f5-c3c9-4646-b25f-75ab39377ba9_chr17:41399000"; transcript_id "9feb37f5-c3c9-4646-b25f-75ab39377ba9_chr17:41399000"; exon_number "1"; exon_id "9feb37f5-c3c9-4646-b25f-75ab39377ba9_chr17:41399000.1";
chr17	/dev/stdin	CDS	41399687	41400191	.	+	0	gene_id "9feb37f5-c3c9-4646-b25f-75ab39377ba9_chr17:41399000"; transcript_id "9feb37f5-c3c9-4646-b25f-75ab39377ba9_chr17:41399000"; exon_number "1"; exon_id "9feb37f5-c3c9-4646-b25f-75ab39377ba9_chr17:41399000.1";
chr17	/dev/stdin	start_codon	41399687	41399689	.	+	0	gene_id "9feb37f5-c3c9-4646-b25f-75ab39377ba9_chr17:41399000"; transcript_id "9feb37f5-c3c9-4646-b25f-75ab39377ba9_chr17:41399000"; exon_number "1"; exon_id "9feb37f5-c3c9-4646-b25f-75ab39377ba9_chr17:41399000.1";
chr17	/dev/stdin	transcript	41400581	41401181	.	-	.	gene_id "49d500c4-6ecc-44b7-9cda-7d7a35cd44fa_chr17:41400000"; transcript_id "49d500c4-6ecc-44b7-9cda-7d7a35cd44fa_chr17:41400000";
chr17	/dev/stdin	exon	41400581	41401181	.	-	.	gene_id "49d500c4-6ecc-44b7-9cda-7d7a35cd44fa_chr17:41400000"; transcript_id "49d500c4-6ecc-44b7-9cda-7d7a35cd44fa_chr17:41400000"; exon_number "1"; exon_id "49d500c4-6ecc-44b7-9cda-7d7a35cd44fa_chr17:41400000.1";
chr17	/dev/stdin	CDS	41400581	41401181	.	-	0	gene_id "49d500c4-6ecc-44b7-9cda-7d7a35cd44fa_chr17:41400000"; transcript_id "49d500c4-6ecc-44b7-9cda-7d7a35cd44fa_chr17:41400000"; exon_number "1"; exon_id "49d500c4-6ecc-44b7-9cda-7d7a35cd44fa_chr17:41400000.1";
chr17	/dev/stdin	start_codon	41401179	41401181	.	-	0	gene_id "49d500c4-6ecc-44b7-9cda-7d7a35cd44fa_chr17:41400000"; transcript_id "49d500c4-6ecc-44b7-9cda-7d7a35cd44fa_chr17:41400000"; exon_number "1"; exon_id "49d500c4-6ecc-44b7-9cda-7d7a35cd44fa_chr17:41400000.1";
chr17	/dev/stdin	transcript	41437408	41438722	.	-	.	gene_id "22db25b1-a375-43ee-aae8-0f757a0a63eb-1_chr17:41437000"; transcript_id "22db25b1-a375-43ee-aae8-0f757a0a63eb-1_chr17:41437000";
chr17	/dev/stdin	exon	41437408	41438722	.	-	.	gene_id "22db25b1-a375-43ee-aae8-0f757a0a63eb-1_chr17:41437000"; transcript_id "22db25b1-a375-43ee-aae8-0f757a0a63eb-1_chr17:41437000"; exon_number "1"; exon_id "22db25b1-a375-43ee-aae8-0f757a0a63eb-1_chr17:41437000.1";
chr17	/dev/stdin	CDS	41437408	41438722	.	-	0	gene_id "22db25b1-a375-43ee-aae8-0f757a0a63eb-1_chr17:41437000"; transcript_id "22db25b1-a375-43ee-aae8-0f757a0a63eb-1_chr17:41437000"; exon_number "1"; exon_id "22db25b1-a375-43ee-aae8-0f757a0a63eb-1_chr17:41437000.1";
chr17	/dev/stdin	start_codon	41438720	41438722	.	-	0	gene_id "22db25b1-a375-43ee-aae8-0f757a0a63eb-1_chr17:41437000"; transcript_id "22db25b1-a375-43ee-aae8-0f757a0a63eb-1_chr17:41437000"; exon_number "1"; exon_id "22db25b1-a375-43ee-aae8-0f757a0a63eb-1_chr17:41437000.1";
chr17	/dev/stdin	transcript	41482008	41482805	.	-	.	gene_id "c5292619-51a0-43d4-9add-81975c5d1a79_chr17:41482000"; transcript_id "c5292619-51a0-43d4-9add-81975c5d1a79_chr17:41482000";
chr17	/dev/stdin	exon	41482008	41482805	.	-	.	gene_id "c5292619-51a0-43d4-9add-81975c5d1a79_chr17:41482000"; transcript_id "c5292619-51a0-43d4-9add-81975c5d1a79_chr17:41482000"; exon_number "1"; exon_id "c5292619-51a0-43d4-9add-81975c5d1a79_chr17:41482000.1";
chr17	/dev/stdin	CDS	41482011	41482805	.	-	0	gene_id "c5292619-51a0-43d4-9add-81975c5d1a79_chr17:41482000"; transcript_id "c5292619-51a0-43d4-9add-81975c5d1a79_chr17:41482000"; exon_number "1"; exon_id "c5292619-51a0-43d4-9add-81975c5d1a79_chr17:41482000.1";
chr17	/dev/stdin	start_codon	41482803	41482805	.	-	0	gene_id "c5292619-51a0-43d4-9add-81975c5d1a79_chr17:41482000"; transcript_id "c5292619-51a0-43d4-9add-81975c5d1a79_chr17:41482000"; exon_number "1"; exon_id "c5292619-51a0-43d4-9add-81975c5d1a79_chr17:41482000.1";
chr17	/dev/stdin	stop_codon	41482008	41482010	.	-	0	gene_id "c5292619-51a0-43d4-9add-81975c5d1a79_chr17:41482000"; transcript_id "c5292619-51a0-43d4-9add-81975c5d1a79_chr17:41482000"; exon_number "1"; exon_id "c5292619-51a0-43d4-9add-81975c5d1a79_chr17:41482000.1";
chr17	/dev/stdin	transcript	41485173	41485891	.	-	.	gene_id "dc5bed03-9de7-45aa-9fca-326f8fdb231b_chr17:41485000"; transcript_id "dc5bed03-9de7-45aa-9fca-326f8fdb231b_chr17:41485000";
chr17	/dev/stdin	exon	41485173	41485891	.	-	.	gene_id "dc5bed03-9de7-45aa-9fca-326f8fdb231b_chr17:41485000"; transcript_id "dc5bed03-9de7-45aa-9fca-326f8fdb231b_chr17:41485000"; exon_number "1"; exon_id "dc5bed03-9de7-45aa-9fca-326f8fdb231b_chr17:41485000.1";
chr17	/dev/stdin	CDS	41485173	41485891	.	-	0	gene_id "dc5bed03-9de7-45aa-9fca-326f8fdb231b_chr17:41485000"; transcript_id "dc5bed03-9de7-45aa-9fca-326f8fdb231b_chr17:41485000"; exon_number "1"; exon_id "dc5bed03-9de7-45aa-9fca-326f8fdb231b_chr17:41485000.1";
chr17	/dev/stdin	start_codon	41485889	41485891	.	-	0	gene_id "dc5bed03-9de7-45aa-9fca-326f8fdb231b_chr17:41485000"; transcript_id "dc5bed03-9de7-45aa-9fca-326f8fdb231b_chr17:41485000"; exon_number "1"; exon_id "dc5bed03-9de7-45aa-9fca-326f8fdb231b_chr17:41485000.1";
chr17	/dev/stdin	transcript	41553567	41554056	.	-	.	gene_id "4c0b9968-9c24-4975-93aa-eae3b6167ca3_ENSG00000237888.1"; transcript_id "4c0b9968-9c24-4975-93aa-eae3b6167ca3_ENSG00000237888.1";
chr17	/dev/stdin	exon	41553567	41554056	.	-	.	gene_id "4c0b9968-9c24-4975-93aa-eae3b6167ca3_ENSG00000237888.1"; transcript_id "4c0b9968-9c24-4975-93aa-eae3b6167ca3_ENSG00000237888.1"; exon_number "1"; exon_id "4c0b9968-9c24-4975-93aa-eae3b6167ca3_ENSG00000237888.1.1";
chr17	/dev/stdin	CDS	41553567	41554056	.	-	0	gene_id "4c0b9968-9c24-4975-93aa-eae3b6167ca3_ENSG00000237888.1"; transcript_id "4c0b9968-9c24-4975-93aa-eae3b6167ca3_ENSG00000237888.1"; exon_number "1"; exon_id "4c0b9968-9c24-4975-93aa-eae3b6167ca3_ENSG00000237888.1.1";
chr17	/dev/stdin	start_codon	41554054	41554056	.	-	0	gene_id "4c0b9968-9c24-4975-93aa-eae3b6167ca3_ENSG00000237888.1"; transcript_id "4c0b9968-9c24-4975-93aa-eae3b6167ca3_ENSG00000237888.1"; exon_number "1"; exon_id "4c0b9968-9c24-4975-93aa-eae3b6167ca3_ENSG00000237888.1.1";
chr17	/dev/stdin	transcript	41602325	41604154	.	-	.	gene_id "6b2496a6-2f46-4878-a971-7f0019e32eaa_chr17:41602000"; transcript_id "6b2496a6-2f46-4878-a971-7f0019e32eaa_chr17:41602000";
chr17	/dev/stdin	exon	41602325	41604154	.	-	.	gene_id "6b2496a6-2f46-4878-a971-7f0019e32eaa_chr17:41602000"; transcript_id "6b2496a6-2f46-4878-a971-7f0019e32eaa_chr17:41602000"; exon_number "1"; exon_id "6b2496a6-2f46-4878-a971-7f0019e32eaa_chr17:41602000.1";
chr17	/dev/stdin	CDS	41602328	41604154	.	-	0	gene_id "6b2496a6-2f46-4878-a971-7f0019e32eaa_chr17:41602000"; transcript_id "6b2496a6-2f46-4878-a971-7f0019e32eaa_chr17:41602000"; exon_number "1"; exon_id "6b2496a6-2f46-4878-a971-7f0019e32eaa_chr17:41602000.1";
chr17	/dev/stdin	start_codon	41604152	41604154	.	-	0	gene_id "6b2496a6-2f46-4878-a971-7f0019e32eaa_chr17:41602000"; transcript_id "6b2496a6-2f46-4878-a971-7f0019e32eaa_chr17:41602000"; exon_number "1"; exon_id "6b2496a6-2f46-4878-a971-7f0019e32eaa_chr17:41602000.1";
chr17	/dev/stdin	stop_codon	41602325	41602327	.	-	0	gene_id "6b2496a6-2f46-4878-a971-7f0019e32eaa_chr17:41602000"; transcript_id "6b2496a6-2f46-4878-a971-7f0019e32eaa_chr17:41602000"; exon_number "1"; exon_id "6b2496a6-2f46-4878-a971-7f0019e32eaa_chr17:41602000.1";
chr17	/dev/stdin	transcript	41843490	41846180	.	-	.	gene_id "851fec68-d530-4154-8bbe-925e8caa0619_chr17:41843000"; transcript_id "851fec68-d530-4154-8bbe-925e8caa0619_chr17:41843000";
chr17	/dev/stdin	exon	41843490	41846180	.	-	.	gene_id "851fec68-d530-4154-8bbe-925e8caa0619_chr17:41843000"; transcript_id "851fec68-d530-4154-8bbe-925e8caa0619_chr17:41843000"; exon_number "1"; exon_id "851fec68-d530-4154-8bbe-925e8caa0619_chr17:41843000.1";
chr17	/dev/stdin	CDS	41843493	41846180	.	-	0	gene_id "851fec68-d530-4154-8bbe-925e8caa0619_chr17:41843000"; transcript_id "851fec68-d530-4154-8bbe-925e8caa0619_chr17:41843000"; exon_number "1"; exon_id "851fec68-d530-4154-8bbe-925e8caa0619_chr17:41843000.1";
chr17	/dev/stdin	start_codon	41846178	41846180	.	-	0	gene_id "851fec68-d530-4154-8bbe-925e8caa0619_chr17:41843000"; transcript_id "851fec68-d530-4154-8bbe-925e8caa0619_chr17:41843000"; exon_number "1"; exon_id "851fec68-d530-4154-8bbe-925e8caa0619_chr17:41843000.1";
chr17	/dev/stdin	stop_codon	41843490	41843492	.	-	0	gene_id "851fec68-d530-4154-8bbe-925e8caa0619_chr17:41843000"; transcript_id "851fec68-d530-4154-8bbe-925e8caa0619_chr17:41843000"; exon_number "1"; exon_id "851fec68-d530-4154-8bbe-925e8caa0619_chr17:41843000.1";
chr17	/dev/stdin	transcript	41845655	41846644	.	-	.	gene_id "851fec68-d530-4154-8bbe-925e8caa0619-1_chr17:41845000"; transcript_id "851fec68-d530-4154-8bbe-925e8caa0619-1_chr17:41845000";
chr17	/dev/stdin	exon	41845655	41846644	.	-	.	gene_id "851fec68-d530-4154-8bbe-925e8caa0619-1_chr17:41845000"; transcript_id "851fec68-d530-4154-8bbe-925e8caa0619-1_chr17:41845000"; exon_number "1"; exon_id "851fec68-d530-4154-8bbe-925e8caa0619-1_chr17:41845000.1";
chr17	/dev/stdin	CDS	41845658	41846644	.	-	0	gene_id "851fec68-d530-4154-8bbe-925e8caa0619-1_chr17:41845000"; transcript_id "851fec68-d530-4154-8bbe-925e8caa0619-1_chr17:41845000"; exon_number "1"; exon_id "851fec68-d530-4154-8bbe-925e8caa0619-1_chr17:41845000.1";
chr17	/dev/stdin	start_codon	41846642	41846644	.	-	0	gene_id "851fec68-d530-4154-8bbe-925e8caa0619-1_chr17:41845000"; transcript_id "851fec68-d530-4154-8bbe-925e8caa0619-1_chr17:41845000"; exon_number "1"; exon_id "851fec68-d530-4154-8bbe-925e8caa0619-1_chr17:41845000.1";
chr17	/dev/stdin	stop_codon	41845655	41845657	.	-	0	gene_id "851fec68-d530-4154-8bbe-925e8caa0619-1_chr17:41845000"; transcript_id "851fec68-d530-4154-8bbe-925e8caa0619-1_chr17:41845000"; exon_number "1"; exon_id "851fec68-d530-4154-8bbe-925e8caa0619-1_chr17:41845000.1";
chr17	/dev/stdin	transcript	42112080	42113062	.	+	.	gene_id "2ee343e8-da59-492b-bc0c-aebfdc9f358c_chr17:42112000"; transcript_id "2ee343e8-da59-492b-bc0c-aebfdc9f358c_chr17:42112000";
chr17	/dev/stdin	exon	42112080	42113062	.	+	.	gene_id "2ee343e8-da59-492b-bc0c-aebfdc9f358c_chr17:42112000"; transcript_id "2ee343e8-da59-492b-bc0c-aebfdc9f358c_chr17:42112000"; exon_number "1"; exon_id "2ee343e8-da59-492b-bc0c-aebfdc9f358c_chr17:42112000.1";
chr17	/dev/stdin	CDS	42112080	42113062	.	+	0	gene_id "2ee343e8-da59-492b-bc0c-aebfdc9f358c_chr17:42112000"; transcript_id "2ee343e8-da59-492b-bc0c-aebfdc9f358c_chr17:42112000"; exon_number "1"; exon_id "2ee343e8-da59-492b-bc0c-aebfdc9f358c_chr17:42112000.1";
chr17	/dev/stdin	start_codon	42112080	42112082	.	+	0	gene_id "2ee343e8-da59-492b-bc0c-aebfdc9f358c_chr17:42112000"; transcript_id "2ee343e8-da59-492b-bc0c-aebfdc9f358c_chr17:42112000"; exon_number "1"; exon_id "2ee343e8-da59-492b-bc0c-aebfdc9f358c_chr17:42112000.1";
chr17	/dev/stdin	transcript	42153203	42153707	.	-	.	gene_id "23317ab0-52a9-4419-8015-8cf801b083ef_chr17:42153000"; transcript_id "23317ab0-52a9-4419-8015-8cf801b083ef_chr17:42153000";
chr17	/dev/stdin	exon	42153203	42153707	.	-	.	gene_id "23317ab0-52a9-4419-8015-8cf801b083ef_chr17:42153000"; transcript_id "23317ab0-52a9-4419-8015-8cf801b083ef_chr17:42153000"; exon_number "1"; exon_id "23317ab0-52a9-4419-8015-8cf801b083ef_chr17:42153000.1";
chr17	/dev/stdin	CDS	42153203	42153707	.	-	0	gene_id "23317ab0-52a9-4419-8015-8cf801b083ef_chr17:42153000"; transcript_id "23317ab0-52a9-4419-8015-8cf801b083ef_chr17:42153000"; exon_number "1"; exon_id "23317ab0-52a9-4419-8015-8cf801b083ef_chr17:42153000.1";
chr17	/dev/stdin	start_codon	42153705	42153707	.	-	0	gene_id "23317ab0-52a9-4419-8015-8cf801b083ef_chr17:42153000"; transcript_id "23317ab0-52a9-4419-8015-8cf801b083ef_chr17:42153000"; exon_number "1"; exon_id "23317ab0-52a9-4419-8015-8cf801b083ef_chr17:42153000.1";
chr17	/dev/stdin	transcript	42153072	42153706	.	-	.	gene_id "23317ab0-52a9-4419-8015-8cf801b083ef-1_chr17:42153000"; transcript_id "23317ab0-52a9-4419-8015-8cf801b083ef-1_chr17:42153000";
chr17	/dev/stdin	exon	42153072	42153706	.	-	.	gene_id "23317ab0-52a9-4419-8015-8cf801b083ef-1_chr17:42153000"; transcript_id "23317ab0-52a9-4419-8015-8cf801b083ef-1_chr17:42153000"; exon_number "1"; exon_id "23317ab0-52a9-4419-8015-8cf801b083ef-1_chr17:42153000.1";
chr17	/dev/stdin	CDS	42153072	42153706	.	-	0	gene_id "23317ab0-52a9-4419-8015-8cf801b083ef-1_chr17:42153000"; transcript_id "23317ab0-52a9-4419-8015-8cf801b083ef-1_chr17:42153000"; exon_number "1"; exon_id "23317ab0-52a9-4419-8015-8cf801b083ef-1_chr17:42153000.1";
chr17	/dev/stdin	start_codon	42153704	42153706	.	-	0	gene_id "23317ab0-52a9-4419-8015-8cf801b083ef-1_chr17:42153000"; transcript_id "23317ab0-52a9-4419-8015-8cf801b083ef-1_chr17:42153000"; exon_number "1"; exon_id "23317ab0-52a9-4419-8015-8cf801b083ef-1_chr17:42153000.1";
chr17	/dev/stdin	transcript	42201208	42201787	.	-	.	gene_id "9388e6a3-82ad-4508-8188-08049bcc8efe_chr17:42201000"; transcript_id "9388e6a3-82ad-4508-8188-08049bcc8efe_chr17:42201000";
chr17	/dev/stdin	exon	42201208	42201787	.	-	.	gene_id "9388e6a3-82ad-4508-8188-08049bcc8efe_chr17:42201000"; transcript_id "9388e6a3-82ad-4508-8188-08049bcc8efe_chr17:42201000"; exon_number "1"; exon_id "9388e6a3-82ad-4508-8188-08049bcc8efe_chr17:42201000.1";
chr17	/dev/stdin	CDS	42201208	42201787	.	-	0	gene_id "9388e6a3-82ad-4508-8188-08049bcc8efe_chr17:42201000"; transcript_id "9388e6a3-82ad-4508-8188-08049bcc8efe_chr17:42201000"; exon_number "1"; exon_id "9388e6a3-82ad-4508-8188-08049bcc8efe_chr17:42201000.1";
chr17	/dev/stdin	start_codon	42201785	42201787	.	-	0	gene_id "9388e6a3-82ad-4508-8188-08049bcc8efe_chr17:42201000"; transcript_id "9388e6a3-82ad-4508-8188-08049bcc8efe_chr17:42201000"; exon_number "1"; exon_id "9388e6a3-82ad-4508-8188-08049bcc8efe_chr17:42201000.1";
chr17	/dev/stdin	transcript	42253341	42255871	.	-	.	gene_id "15e1c4fc-2746-4c36-b747-61148bbbc302_chr17:42253000"; transcript_id "15e1c4fc-2746-4c36-b747-61148bbbc302_chr17:42253000";
chr17	/dev/stdin	exon	42253341	42255871	.	-	.	gene_id "15e1c4fc-2746-4c36-b747-61148bbbc302_chr17:42253000"; transcript_id "15e1c4fc-2746-4c36-b747-61148bbbc302_chr17:42253000"; exon_number "1"; exon_id "15e1c4fc-2746-4c36-b747-61148bbbc302_chr17:42253000.1";
chr17	/dev/stdin	CDS	42253341	42255871	.	-	0	gene_id "15e1c4fc-2746-4c36-b747-61148bbbc302_chr17:42253000"; transcript_id "15e1c4fc-2746-4c36-b747-61148bbbc302_chr17:42253000"; exon_number "1"; exon_id "15e1c4fc-2746-4c36-b747-61148bbbc302_chr17:42253000.1";
chr17	/dev/stdin	start_codon	42255869	42255871	.	-	0	gene_id "15e1c4fc-2746-4c36-b747-61148bbbc302_chr17:42253000"; transcript_id "15e1c4fc-2746-4c36-b747-61148bbbc302_chr17:42253000"; exon_number "1"; exon_id "15e1c4fc-2746-4c36-b747-61148bbbc302_chr17:42253000.1";
chr17	/dev/stdin	transcript	42268364	42269092	.	-	.	gene_id "bc0c9855-3a50-4d07-b586-d817cc5d76ca_chr17:42268000"; transcript_id "bc0c9855-3a50-4d07-b586-d817cc5d76ca_chr17:42268000";
chr17	/dev/stdin	exon	42268364	42269092	.	-	.	gene_id "bc0c9855-3a50-4d07-b586-d817cc5d76ca_chr17:42268000"; transcript_id "bc0c9855-3a50-4d07-b586-d817cc5d76ca_chr17:42268000"; exon_number "1"; exon_id "bc0c9855-3a50-4d07-b586-d817cc5d76ca_chr17:42268000.1";
chr17	/dev/stdin	CDS	42268367	42269092	.	-	0	gene_id "bc0c9855-3a50-4d07-b586-d817cc5d76ca_chr17:42268000"; transcript_id "bc0c9855-3a50-4d07-b586-d817cc5d76ca_chr17:42268000"; exon_number "1"; exon_id "bc0c9855-3a50-4d07-b586-d817cc5d76ca_chr17:42268000.1";
chr17	/dev/stdin	start_codon	42269090	42269092	.	-	0	gene_id "bc0c9855-3a50-4d07-b586-d817cc5d76ca_chr17:42268000"; transcript_id "bc0c9855-3a50-4d07-b586-d817cc5d76ca_chr17:42268000"; exon_number "1"; exon_id "bc0c9855-3a50-4d07-b586-d817cc5d76ca_chr17:42268000.1";
chr17	/dev/stdin	stop_codon	42268364	42268366	.	-	0	gene_id "bc0c9855-3a50-4d07-b586-d817cc5d76ca_chr17:42268000"; transcript_id "bc0c9855-3a50-4d07-b586-d817cc5d76ca_chr17:42268000"; exon_number "1"; exon_id "bc0c9855-3a50-4d07-b586-d817cc5d76ca_chr17:42268000.1";
chr17	/dev/stdin	transcript	42300183	42301078	.	-	.	gene_id "c5de787c-7149-4298-bfb0-4a9d4649d811-1_chr17:42300000"; transcript_id "c5de787c-7149-4298-bfb0-4a9d4649d811-1_chr17:42300000";
chr17	/dev/stdin	exon	42300183	42301078	.	-	.	gene_id "c5de787c-7149-4298-bfb0-4a9d4649d811-1_chr17:42300000"; transcript_id "c5de787c-7149-4298-bfb0-4a9d4649d811-1_chr17:42300000"; exon_number "1"; exon_id "c5de787c-7149-4298-bfb0-4a9d4649d811-1_chr17:42300000.1";
chr17	/dev/stdin	CDS	42300183	42301078	.	-	0	gene_id "c5de787c-7149-4298-bfb0-4a9d4649d811-1_chr17:42300000"; transcript_id "c5de787c-7149-4298-bfb0-4a9d4649d811-1_chr17:42300000"; exon_number "1"; exon_id "c5de787c-7149-4298-bfb0-4a9d4649d811-1_chr17:42300000.1";
chr17	/dev/stdin	start_codon	42301076	42301078	.	-	0	gene_id "c5de787c-7149-4298-bfb0-4a9d4649d811-1_chr17:42300000"; transcript_id "c5de787c-7149-4298-bfb0-4a9d4649d811-1_chr17:42300000"; exon_number "1"; exon_id "c5de787c-7149-4298-bfb0-4a9d4649d811-1_chr17:42300000.1";
chr17	/dev/stdin	transcript	42380524	42381382	.	+	.	gene_id "cfcfb931-c1e3-4eda-b2bb-ced88d89d406_chr17:42380000"; transcript_id "cfcfb931-c1e3-4eda-b2bb-ced88d89d406_chr17:42380000";
chr17	/dev/stdin	exon	42380524	42381382	.	+	.	gene_id "cfcfb931-c1e3-4eda-b2bb-ced88d89d406_chr17:42380000"; transcript_id "cfcfb931-c1e3-4eda-b2bb-ced88d89d406_chr17:42380000"; exon_number "1"; exon_id "cfcfb931-c1e3-4eda-b2bb-ced88d89d406_chr17:42380000.1";
chr17	/dev/stdin	CDS	42380524	42381382	.	+	0	gene_id "cfcfb931-c1e3-4eda-b2bb-ced88d89d406_chr17:42380000"; transcript_id "cfcfb931-c1e3-4eda-b2bb-ced88d89d406_chr17:42380000"; exon_number "1"; exon_id "cfcfb931-c1e3-4eda-b2bb-ced88d89d406_chr17:42380000.1";
chr17	/dev/stdin	start_codon	42380524	42380526	.	+	0	gene_id "cfcfb931-c1e3-4eda-b2bb-ced88d89d406_chr17:42380000"; transcript_id "cfcfb931-c1e3-4eda-b2bb-ced88d89d406_chr17:42380000"; exon_number "1"; exon_id "cfcfb931-c1e3-4eda-b2bb-ced88d89d406_chr17:42380000.1";
chr17	/dev/stdin	transcript	42430087	42430468	.	-	.	gene_id "afb80573-349a-46e6-8b32-9eb31b44f18b_chr17:42430000"; transcript_id "afb80573-349a-46e6-8b32-9eb31b44f18b_chr17:42430000";
chr17	/dev/stdin	exon	42430087	42430468	.	-	.	gene_id "afb80573-349a-46e6-8b32-9eb31b44f18b_chr17:42430000"; transcript_id "afb80573-349a-46e6-8b32-9eb31b44f18b_chr17:42430000"; exon_number "1"; exon_id "afb80573-349a-46e6-8b32-9eb31b44f18b_chr17:42430000.1";
chr17	/dev/stdin	CDS	42430087	42430468	.	-	0	gene_id "afb80573-349a-46e6-8b32-9eb31b44f18b_chr17:42430000"; transcript_id "afb80573-349a-46e6-8b32-9eb31b44f18b_chr17:42430000"; exon_number "1"; exon_id "afb80573-349a-46e6-8b32-9eb31b44f18b_chr17:42430000.1";
chr17	/dev/stdin	start_codon	42430466	42430468	.	-	0	gene_id "afb80573-349a-46e6-8b32-9eb31b44f18b_chr17:42430000"; transcript_id "afb80573-349a-46e6-8b32-9eb31b44f18b_chr17:42430000"; exon_number "1"; exon_id "afb80573-349a-46e6-8b32-9eb31b44f18b_chr17:42430000.1";
chr17	/dev/stdin	transcript	42472649	42473658	.	+	.	gene_id "1964b977-4f0b-4353-8c92-a7604fddd39a-1_chr17:42472000"; transcript_id "1964b977-4f0b-4353-8c92-a7604fddd39a-1_chr17:42472000";
chr17	/dev/stdin	exon	42472649	42473658	.	+	.	gene_id "1964b977-4f0b-4353-8c92-a7604fddd39a-1_chr17:42472000"; transcript_id "1964b977-4f0b-4353-8c92-a7604fddd39a-1_chr17:42472000"; exon_number "1"; exon_id "1964b977-4f0b-4353-8c92-a7604fddd39a-1_chr17:42472000.1";
chr17	/dev/stdin	CDS	42472649	42473658	.	+	0	gene_id "1964b977-4f0b-4353-8c92-a7604fddd39a-1_chr17:42472000"; transcript_id "1964b977-4f0b-4353-8c92-a7604fddd39a-1_chr17:42472000"; exon_number "1"; exon_id "1964b977-4f0b-4353-8c92-a7604fddd39a-1_chr17:42472000.1";
chr17	/dev/stdin	start_codon	42472649	42472651	.	+	0	gene_id "1964b977-4f0b-4353-8c92-a7604fddd39a-1_chr17:42472000"; transcript_id "1964b977-4f0b-4353-8c92-a7604fddd39a-1_chr17:42472000"; exon_number "1"; exon_id "1964b977-4f0b-4353-8c92-a7604fddd39a-1_chr17:42472000.1";
chr17	/dev/stdin	transcript	42767148	42767678	.	-	.	gene_id "24ab899f-14c9-47f2-a8f5-af99bdfd6ae5_chr17:42767000"; transcript_id "24ab899f-14c9-47f2-a8f5-af99bdfd6ae5_chr17:42767000";
chr17	/dev/stdin	exon	42767148	42767678	.	-	.	gene_id "24ab899f-14c9-47f2-a8f5-af99bdfd6ae5_chr17:42767000"; transcript_id "24ab899f-14c9-47f2-a8f5-af99bdfd6ae5_chr17:42767000"; exon_number "1"; exon_id "24ab899f-14c9-47f2-a8f5-af99bdfd6ae5_chr17:42767000.1";
chr17	/dev/stdin	CDS	42767151	42767678	.	-	0	gene_id "24ab899f-14c9-47f2-a8f5-af99bdfd6ae5_chr17:42767000"; transcript_id "24ab899f-14c9-47f2-a8f5-af99bdfd6ae5_chr17:42767000"; exon_number "1"; exon_id "24ab899f-14c9-47f2-a8f5-af99bdfd6ae5_chr17:42767000.1";
chr17	/dev/stdin	start_codon	42767676	42767678	.	-	0	gene_id "24ab899f-14c9-47f2-a8f5-af99bdfd6ae5_chr17:42767000"; transcript_id "24ab899f-14c9-47f2-a8f5-af99bdfd6ae5_chr17:42767000"; exon_number "1"; exon_id "24ab899f-14c9-47f2-a8f5-af99bdfd6ae5_chr17:42767000.1";
chr17	/dev/stdin	stop_codon	42767148	42767150	.	-	0	gene_id "24ab899f-14c9-47f2-a8f5-af99bdfd6ae5_chr17:42767000"; transcript_id "24ab899f-14c9-47f2-a8f5-af99bdfd6ae5_chr17:42767000"; exon_number "1"; exon_id "24ab899f-14c9-47f2-a8f5-af99bdfd6ae5_chr17:42767000.1";
chr17	/dev/stdin	transcript	42875819	42876930	.	-	.	gene_id "d7260708-4d8a-4eb8-b458-acb9dee9cecb-1_chr17:42875000"; transcript_id "d7260708-4d8a-4eb8-b458-acb9dee9cecb-1_chr17:42875000";
chr17	/dev/stdin	exon	42875819	42876930	.	-	.	gene_id "d7260708-4d8a-4eb8-b458-acb9dee9cecb-1_chr17:42875000"; transcript_id "d7260708-4d8a-4eb8-b458-acb9dee9cecb-1_chr17:42875000"; exon_number "1"; exon_id "d7260708-4d8a-4eb8-b458-acb9dee9cecb-1_chr17:42875000.1";
chr17	/dev/stdin	CDS	42875819	42876930	.	-	0	gene_id "d7260708-4d8a-4eb8-b458-acb9dee9cecb-1_chr17:42875000"; transcript_id "d7260708-4d8a-4eb8-b458-acb9dee9cecb-1_chr17:42875000"; exon_number "1"; exon_id "d7260708-4d8a-4eb8-b458-acb9dee9cecb-1_chr17:42875000.1";
chr17	/dev/stdin	start_codon	42876928	42876930	.	-	0	gene_id "d7260708-4d8a-4eb8-b458-acb9dee9cecb-1_chr17:42875000"; transcript_id "d7260708-4d8a-4eb8-b458-acb9dee9cecb-1_chr17:42875000"; exon_number "1"; exon_id "d7260708-4d8a-4eb8-b458-acb9dee9cecb-1_chr17:42875000.1";
chr17	/dev/stdin	transcript	42877653	42878306	.	-	.	gene_id "d7260708-4d8a-4eb8-b458-acb9dee9cecb-2_chr17:42877000"; transcript_id "d7260708-4d8a-4eb8-b458-acb9dee9cecb-2_chr17:42877000";
chr17	/dev/stdin	exon	42877653	42878306	.	-	.	gene_id "d7260708-4d8a-4eb8-b458-acb9dee9cecb-2_chr17:42877000"; transcript_id "d7260708-4d8a-4eb8-b458-acb9dee9cecb-2_chr17:42877000"; exon_number "1"; exon_id "d7260708-4d8a-4eb8-b458-acb9dee9cecb-2_chr17:42877000.1";
chr17	/dev/stdin	CDS	42877656	42878306	.	-	0	gene_id "d7260708-4d8a-4eb8-b458-acb9dee9cecb-2_chr17:42877000"; transcript_id "d7260708-4d8a-4eb8-b458-acb9dee9cecb-2_chr17:42877000"; exon_number "1"; exon_id "d7260708-4d8a-4eb8-b458-acb9dee9cecb-2_chr17:42877000.1";
chr17	/dev/stdin	start_codon	42878304	42878306	.	-	0	gene_id "d7260708-4d8a-4eb8-b458-acb9dee9cecb-2_chr17:42877000"; transcript_id "d7260708-4d8a-4eb8-b458-acb9dee9cecb-2_chr17:42877000"; exon_number "1"; exon_id "d7260708-4d8a-4eb8-b458-acb9dee9cecb-2_chr17:42877000.1";
chr17	/dev/stdin	stop_codon	42877653	42877655	.	-	0	gene_id "d7260708-4d8a-4eb8-b458-acb9dee9cecb-2_chr17:42877000"; transcript_id "d7260708-4d8a-4eb8-b458-acb9dee9cecb-2_chr17:42877000"; exon_number "1"; exon_id "d7260708-4d8a-4eb8-b458-acb9dee9cecb-2_chr17:42877000.1";
chr17	/dev/stdin	transcript	42925828	42927150	.	+	.	gene_id "603055c4-3d67-4c15-bb26-685c311dff04_chr17:42925000"; transcript_id "603055c4-3d67-4c15-bb26-685c311dff04_chr17:42925000";
chr17	/dev/stdin	exon	42925828	42927150	.	+	.	gene_id "603055c4-3d67-4c15-bb26-685c311dff04_chr17:42925000"; transcript_id "603055c4-3d67-4c15-bb26-685c311dff04_chr17:42925000"; exon_number "1"; exon_id "603055c4-3d67-4c15-bb26-685c311dff04_chr17:42925000.1";
chr17	/dev/stdin	CDS	42925828	42927147	.	+	0	gene_id "603055c4-3d67-4c15-bb26-685c311dff04_chr17:42925000"; transcript_id "603055c4-3d67-4c15-bb26-685c311dff04_chr17:42925000"; exon_number "1"; exon_id "603055c4-3d67-4c15-bb26-685c311dff04_chr17:42925000.1";
chr17	/dev/stdin	start_codon	42925828	42925830	.	+	0	gene_id "603055c4-3d67-4c15-bb26-685c311dff04_chr17:42925000"; transcript_id "603055c4-3d67-4c15-bb26-685c311dff04_chr17:42925000"; exon_number "1"; exon_id "603055c4-3d67-4c15-bb26-685c311dff04_chr17:42925000.1";
chr17	/dev/stdin	stop_codon	42927148	42927150	.	+	0	gene_id "603055c4-3d67-4c15-bb26-685c311dff04_chr17:42925000"; transcript_id "603055c4-3d67-4c15-bb26-685c311dff04_chr17:42925000"; exon_number "1"; exon_id "603055c4-3d67-4c15-bb26-685c311dff04_chr17:42925000.1";
chr17	/dev/stdin	transcript	42937976	42938809	.	-	.	gene_id "41f2b0a1-86ac-47e6-8b85-8dd2f70838c4_chr17:42937000"; transcript_id "41f2b0a1-86ac-47e6-8b85-8dd2f70838c4_chr17:42937000";
chr17	/dev/stdin	exon	42937976	42938809	.	-	.	gene_id "41f2b0a1-86ac-47e6-8b85-8dd2f70838c4_chr17:42937000"; transcript_id "41f2b0a1-86ac-47e6-8b85-8dd2f70838c4_chr17:42937000"; exon_number "1"; exon_id "41f2b0a1-86ac-47e6-8b85-8dd2f70838c4_chr17:42937000.1";
chr17	/dev/stdin	CDS	42937979	42938809	.	-	0	gene_id "41f2b0a1-86ac-47e6-8b85-8dd2f70838c4_chr17:42937000"; transcript_id "41f2b0a1-86ac-47e6-8b85-8dd2f70838c4_chr17:42937000"; exon_number "1"; exon_id "41f2b0a1-86ac-47e6-8b85-8dd2f70838c4_chr17:42937000.1";
chr17	/dev/stdin	start_codon	42938807	42938809	.	-	0	gene_id "41f2b0a1-86ac-47e6-8b85-8dd2f70838c4_chr17:42937000"; transcript_id "41f2b0a1-86ac-47e6-8b85-8dd2f70838c4_chr17:42937000"; exon_number "1"; exon_id "41f2b0a1-86ac-47e6-8b85-8dd2f70838c4_chr17:42937000.1";
chr17	/dev/stdin	stop_codon	42937976	42937978	.	-	0	gene_id "41f2b0a1-86ac-47e6-8b85-8dd2f70838c4_chr17:42937000"; transcript_id "41f2b0a1-86ac-47e6-8b85-8dd2f70838c4_chr17:42937000"; exon_number "1"; exon_id "41f2b0a1-86ac-47e6-8b85-8dd2f70838c4_chr17:42937000.1";
chr17	/dev/stdin	transcript	43002078	43002823	.	+	.	gene_id "fb5ba05d-3886-4267-bba4-84b63a71e067-1_chr17:43002000"; transcript_id "fb5ba05d-3886-4267-bba4-84b63a71e067-1_chr17:43002000";
chr17	/dev/stdin	exon	43002078	43002823	.	+	.	gene_id "fb5ba05d-3886-4267-bba4-84b63a71e067-1_chr17:43002000"; transcript_id "fb5ba05d-3886-4267-bba4-84b63a71e067-1_chr17:43002000"; exon_number "1"; exon_id "fb5ba05d-3886-4267-bba4-84b63a71e067-1_chr17:43002000.1";
chr17	/dev/stdin	CDS	43002078	43002823	.	+	0	gene_id "fb5ba05d-3886-4267-bba4-84b63a71e067-1_chr17:43002000"; transcript_id "fb5ba05d-3886-4267-bba4-84b63a71e067-1_chr17:43002000"; exon_number "1"; exon_id "fb5ba05d-3886-4267-bba4-84b63a71e067-1_chr17:43002000.1";
chr17	/dev/stdin	start_codon	43002078	43002080	.	+	0	gene_id "fb5ba05d-3886-4267-bba4-84b63a71e067-1_chr17:43002000"; transcript_id "fb5ba05d-3886-4267-bba4-84b63a71e067-1_chr17:43002000"; exon_number "1"; exon_id "fb5ba05d-3886-4267-bba4-84b63a71e067-1_chr17:43002000.1";
chr17	/dev/stdin	transcript	43014678	43015662	.	+	.	gene_id "97a78327-b0f4-4682-b502-ccb6aad1c61a_chr17:43014000"; transcript_id "97a78327-b0f4-4682-b502-ccb6aad1c61a_chr17:43014000";
chr17	/dev/stdin	exon	43014678	43015662	.	+	.	gene_id "97a78327-b0f4-4682-b502-ccb6aad1c61a_chr17:43014000"; transcript_id "97a78327-b0f4-4682-b502-ccb6aad1c61a_chr17:43014000"; exon_number "1"; exon_id "97a78327-b0f4-4682-b502-ccb6aad1c61a_chr17:43014000.1";
chr17	/dev/stdin	CDS	43014678	43015662	.	+	0	gene_id "97a78327-b0f4-4682-b502-ccb6aad1c61a_chr17:43014000"; transcript_id "97a78327-b0f4-4682-b502-ccb6aad1c61a_chr17:43014000"; exon_number "1"; exon_id "97a78327-b0f4-4682-b502-ccb6aad1c61a_chr17:43014000.1";
chr17	/dev/stdin	start_codon	43014678	43014680	.	+	0	gene_id "97a78327-b0f4-4682-b502-ccb6aad1c61a_chr17:43014000"; transcript_id "97a78327-b0f4-4682-b502-ccb6aad1c61a_chr17:43014000"; exon_number "1"; exon_id "97a78327-b0f4-4682-b502-ccb6aad1c61a_chr17:43014000.1";
chr17	/dev/stdin	transcript	43018706	43020515	.	+	.	gene_id "68727d21-8f79-4409-aff2-7cfbc1695b2b_chr17:43018000"; transcript_id "68727d21-8f79-4409-aff2-7cfbc1695b2b_chr17:43018000";
chr17	/dev/stdin	exon	43018706	43020515	.	+	.	gene_id "68727d21-8f79-4409-aff2-7cfbc1695b2b_chr17:43018000"; transcript_id "68727d21-8f79-4409-aff2-7cfbc1695b2b_chr17:43018000"; exon_number "1"; exon_id "68727d21-8f79-4409-aff2-7cfbc1695b2b_chr17:43018000.1";
chr17	/dev/stdin	CDS	43018706	43020515	.	+	0	gene_id "68727d21-8f79-4409-aff2-7cfbc1695b2b_chr17:43018000"; transcript_id "68727d21-8f79-4409-aff2-7cfbc1695b2b_chr17:43018000"; exon_number "1"; exon_id "68727d21-8f79-4409-aff2-7cfbc1695b2b_chr17:43018000.1";
chr17	/dev/stdin	start_codon	43018706	43018708	.	+	0	gene_id "68727d21-8f79-4409-aff2-7cfbc1695b2b_chr17:43018000"; transcript_id "68727d21-8f79-4409-aff2-7cfbc1695b2b_chr17:43018000"; exon_number "1"; exon_id "68727d21-8f79-4409-aff2-7cfbc1695b2b_chr17:43018000.1";
chr17	/dev/stdin	transcript	43021615	43022625	.	-	.	gene_id "9fccc7d7-2d7c-49c4-9168-5188ccb50fab-2_chr17:43021000"; transcript_id "9fccc7d7-2d7c-49c4-9168-5188ccb50fab-2_chr17:43021000";
chr17	/dev/stdin	exon	43021615	43022625	.	-	.	gene_id "9fccc7d7-2d7c-49c4-9168-5188ccb50fab-2_chr17:43021000"; transcript_id "9fccc7d7-2d7c-49c4-9168-5188ccb50fab-2_chr17:43021000"; exon_number "1"; exon_id "9fccc7d7-2d7c-49c4-9168-5188ccb50fab-2_chr17:43021000.1";
chr17	/dev/stdin	CDS	43021618	43022625	.	-	0	gene_id "9fccc7d7-2d7c-49c4-9168-5188ccb50fab-2_chr17:43021000"; transcript_id "9fccc7d7-2d7c-49c4-9168-5188ccb50fab-2_chr17:43021000"; exon_number "1"; exon_id "9fccc7d7-2d7c-49c4-9168-5188ccb50fab-2_chr17:43021000.1";
chr17	/dev/stdin	start_codon	43022623	43022625	.	-	0	gene_id "9fccc7d7-2d7c-49c4-9168-5188ccb50fab-2_chr17:43021000"; transcript_id "9fccc7d7-2d7c-49c4-9168-5188ccb50fab-2_chr17:43021000"; exon_number "1"; exon_id "9fccc7d7-2d7c-49c4-9168-5188ccb50fab-2_chr17:43021000.1";
chr17	/dev/stdin	stop_codon	43021615	43021617	.	-	0	gene_id "9fccc7d7-2d7c-49c4-9168-5188ccb50fab-2_chr17:43021000"; transcript_id "9fccc7d7-2d7c-49c4-9168-5188ccb50fab-2_chr17:43021000"; exon_number "1"; exon_id "9fccc7d7-2d7c-49c4-9168-5188ccb50fab-2_chr17:43021000.1";
chr17	/dev/stdin	transcript	43023583	43024502	.	-	.	gene_id "3766df95-9aa8-476f-a2fc-da698c6f19f2_chr17:43023000"; transcript_id "3766df95-9aa8-476f-a2fc-da698c6f19f2_chr17:43023000";
chr17	/dev/stdin	exon	43023583	43024502	.	-	.	gene_id "3766df95-9aa8-476f-a2fc-da698c6f19f2_chr17:43023000"; transcript_id "3766df95-9aa8-476f-a2fc-da698c6f19f2_chr17:43023000"; exon_number "1"; exon_id "3766df95-9aa8-476f-a2fc-da698c6f19f2_chr17:43023000.1";
chr17	/dev/stdin	CDS	43023583	43024502	.	-	0	gene_id "3766df95-9aa8-476f-a2fc-da698c6f19f2_chr17:43023000"; transcript_id "3766df95-9aa8-476f-a2fc-da698c6f19f2_chr17:43023000"; exon_number "1"; exon_id "3766df95-9aa8-476f-a2fc-da698c6f19f2_chr17:43023000.1";
chr17	/dev/stdin	start_codon	43024500	43024502	.	-	0	gene_id "3766df95-9aa8-476f-a2fc-da698c6f19f2_chr17:43023000"; transcript_id "3766df95-9aa8-476f-a2fc-da698c6f19f2_chr17:43023000"; exon_number "1"; exon_id "3766df95-9aa8-476f-a2fc-da698c6f19f2_chr17:43023000.1";
chr17	/dev/stdin	transcript	43100712	43102613	.	+	.	gene_id "6b4f9ff4-60ba-4148-a058-ccae7d334d28_chr17:43100000"; transcript_id "6b4f9ff4-60ba-4148-a058-ccae7d334d28_chr17:43100000";
chr17	/dev/stdin	exon	43100712	43102613	.	+	.	gene_id "6b4f9ff4-60ba-4148-a058-ccae7d334d28_chr17:43100000"; transcript_id "6b4f9ff4-60ba-4148-a058-ccae7d334d28_chr17:43100000"; exon_number "1"; exon_id "6b4f9ff4-60ba-4148-a058-ccae7d334d28_chr17:43100000.1";
chr17	/dev/stdin	CDS	43100712	43102610	.	+	0	gene_id "6b4f9ff4-60ba-4148-a058-ccae7d334d28_chr17:43100000"; transcript_id "6b4f9ff4-60ba-4148-a058-ccae7d334d28_chr17:43100000"; exon_number "1"; exon_id "6b4f9ff4-60ba-4148-a058-ccae7d334d28_chr17:43100000.1";
chr17	/dev/stdin	start_codon	43100712	43100714	.	+	0	gene_id "6b4f9ff4-60ba-4148-a058-ccae7d334d28_chr17:43100000"; transcript_id "6b4f9ff4-60ba-4148-a058-ccae7d334d28_chr17:43100000"; exon_number "1"; exon_id "6b4f9ff4-60ba-4148-a058-ccae7d334d28_chr17:43100000.1";
chr17	/dev/stdin	stop_codon	43102611	43102613	.	+	0	gene_id "6b4f9ff4-60ba-4148-a058-ccae7d334d28_chr17:43100000"; transcript_id "6b4f9ff4-60ba-4148-a058-ccae7d334d28_chr17:43100000"; exon_number "1"; exon_id "6b4f9ff4-60ba-4148-a058-ccae7d334d28_chr17:43100000.1";
chr17	/dev/stdin	transcript	43102378	43103178	.	+	.	gene_id "6b4f9ff4-60ba-4148-a058-ccae7d334d28-1_chr17:43102000"; transcript_id "6b4f9ff4-60ba-4148-a058-ccae7d334d28-1_chr17:43102000";
chr17	/dev/stdin	exon	43102378	43103178	.	+	.	gene_id "6b4f9ff4-60ba-4148-a058-ccae7d334d28-1_chr17:43102000"; transcript_id "6b4f9ff4-60ba-4148-a058-ccae7d334d28-1_chr17:43102000"; exon_number "1"; exon_id "6b4f9ff4-60ba-4148-a058-ccae7d334d28-1_chr17:43102000.1";
chr17	/dev/stdin	CDS	43102378	43103175	.	+	0	gene_id "6b4f9ff4-60ba-4148-a058-ccae7d334d28-1_chr17:43102000"; transcript_id "6b4f9ff4-60ba-4148-a058-ccae7d334d28-1_chr17:43102000"; exon_number "1"; exon_id "6b4f9ff4-60ba-4148-a058-ccae7d334d28-1_chr17:43102000.1";
chr17	/dev/stdin	start_codon	43102378	43102380	.	+	0	gene_id "6b4f9ff4-60ba-4148-a058-ccae7d334d28-1_chr17:43102000"; transcript_id "6b4f9ff4-60ba-4148-a058-ccae7d334d28-1_chr17:43102000"; exon_number "1"; exon_id "6b4f9ff4-60ba-4148-a058-ccae7d334d28-1_chr17:43102000.1";
chr17	/dev/stdin	stop_codon	43103176	43103178	.	+	0	gene_id "6b4f9ff4-60ba-4148-a058-ccae7d334d28-1_chr17:43102000"; transcript_id "6b4f9ff4-60ba-4148-a058-ccae7d334d28-1_chr17:43102000"; exon_number "1"; exon_id "6b4f9ff4-60ba-4148-a058-ccae7d334d28-1_chr17:43102000.1";
chr17	/dev/stdin	transcript	43142974	43143521	.	-	.	gene_id "b1486a3f-3dcf-4098-8d34-7ceac3ae682f-1_chr17:43142000"; transcript_id "b1486a3f-3dcf-4098-8d34-7ceac3ae682f-1_chr17:43142000";
chr17	/dev/stdin	exon	43142974	43143521	.	-	.	gene_id "b1486a3f-3dcf-4098-8d34-7ceac3ae682f-1_chr17:43142000"; transcript_id "b1486a3f-3dcf-4098-8d34-7ceac3ae682f-1_chr17:43142000"; exon_number "1"; exon_id "b1486a3f-3dcf-4098-8d34-7ceac3ae682f-1_chr17:43142000.1";
chr17	/dev/stdin	CDS	43142974	43143521	.	-	0	gene_id "b1486a3f-3dcf-4098-8d34-7ceac3ae682f-1_chr17:43142000"; transcript_id "b1486a3f-3dcf-4098-8d34-7ceac3ae682f-1_chr17:43142000"; exon_number "1"; exon_id "b1486a3f-3dcf-4098-8d34-7ceac3ae682f-1_chr17:43142000.1";
chr17	/dev/stdin	start_codon	43143519	43143521	.	-	0	gene_id "b1486a3f-3dcf-4098-8d34-7ceac3ae682f-1_chr17:43142000"; transcript_id "b1486a3f-3dcf-4098-8d34-7ceac3ae682f-1_chr17:43142000"; exon_number "1"; exon_id "b1486a3f-3dcf-4098-8d34-7ceac3ae682f-1_chr17:43142000.1";
chr17	/dev/stdin	transcript	43157840	43159082	.	-	.	gene_id "0e1e5349-6b36-4b7a-9da2-480d696d9c87_chr17:43157000"; transcript_id "0e1e5349-6b36-4b7a-9da2-480d696d9c87_chr17:43157000";
chr17	/dev/stdin	exon	43157840	43159082	.	-	.	gene_id "0e1e5349-6b36-4b7a-9da2-480d696d9c87_chr17:43157000"; transcript_id "0e1e5349-6b36-4b7a-9da2-480d696d9c87_chr17:43157000"; exon_number "1"; exon_id "0e1e5349-6b36-4b7a-9da2-480d696d9c87_chr17:43157000.1";
chr17	/dev/stdin	CDS	43157840	43159082	.	-	0	gene_id "0e1e5349-6b36-4b7a-9da2-480d696d9c87_chr17:43157000"; transcript_id "0e1e5349-6b36-4b7a-9da2-480d696d9c87_chr17:43157000"; exon_number "1"; exon_id "0e1e5349-6b36-4b7a-9da2-480d696d9c87_chr17:43157000.1";
chr17	/dev/stdin	start_codon	43159080	43159082	.	-	0	gene_id "0e1e5349-6b36-4b7a-9da2-480d696d9c87_chr17:43157000"; transcript_id "0e1e5349-6b36-4b7a-9da2-480d696d9c87_chr17:43157000"; exon_number "1"; exon_id "0e1e5349-6b36-4b7a-9da2-480d696d9c87_chr17:43157000.1";
chr17	/dev/stdin	transcript	43163778	43164561	.	+	.	gene_id "6cae5e1d-ae0a-4ae2-9cd5-2da76ad78cc8_chr17:43163000"; transcript_id "6cae5e1d-ae0a-4ae2-9cd5-2da76ad78cc8_chr17:43163000";
chr17	/dev/stdin	exon	43163778	43164561	.	+	.	gene_id "6cae5e1d-ae0a-4ae2-9cd5-2da76ad78cc8_chr17:43163000"; transcript_id "6cae5e1d-ae0a-4ae2-9cd5-2da76ad78cc8_chr17:43163000"; exon_number "1"; exon_id "6cae5e1d-ae0a-4ae2-9cd5-2da76ad78cc8_chr17:43163000.1";
chr17	/dev/stdin	CDS	43163778	43164561	.	+	0	gene_id "6cae5e1d-ae0a-4ae2-9cd5-2da76ad78cc8_chr17:43163000"; transcript_id "6cae5e1d-ae0a-4ae2-9cd5-2da76ad78cc8_chr17:43163000"; exon_number "1"; exon_id "6cae5e1d-ae0a-4ae2-9cd5-2da76ad78cc8_chr17:43163000.1";
chr17	/dev/stdin	start_codon	43163778	43163780	.	+	0	gene_id "6cae5e1d-ae0a-4ae2-9cd5-2da76ad78cc8_chr17:43163000"; transcript_id "6cae5e1d-ae0a-4ae2-9cd5-2da76ad78cc8_chr17:43163000"; exon_number "1"; exon_id "6cae5e1d-ae0a-4ae2-9cd5-2da76ad78cc8_chr17:43163000.1";
chr17	/dev/stdin	transcript	43169331	43170099	.	+	.	gene_id "80b1bebf-e407-4feb-9489-18478ff84595_chr17:43169000"; transcript_id "80b1bebf-e407-4feb-9489-18478ff84595_chr17:43169000";
chr17	/dev/stdin	exon	43169331	43170099	.	+	.	gene_id "80b1bebf-e407-4feb-9489-18478ff84595_chr17:43169000"; transcript_id "80b1bebf-e407-4feb-9489-18478ff84595_chr17:43169000"; exon_number "1"; exon_id "80b1bebf-e407-4feb-9489-18478ff84595_chr17:43169000.1";
chr17	/dev/stdin	CDS	43169331	43170099	.	+	0	gene_id "80b1bebf-e407-4feb-9489-18478ff84595_chr17:43169000"; transcript_id "80b1bebf-e407-4feb-9489-18478ff84595_chr17:43169000"; exon_number "1"; exon_id "80b1bebf-e407-4feb-9489-18478ff84595_chr17:43169000.1";
chr17	/dev/stdin	start_codon	43169331	43169333	.	+	0	gene_id "80b1bebf-e407-4feb-9489-18478ff84595_chr17:43169000"; transcript_id "80b1bebf-e407-4feb-9489-18478ff84595_chr17:43169000"; exon_number "1"; exon_id "80b1bebf-e407-4feb-9489-18478ff84595_chr17:43169000.1";
chr17	/dev/stdin	transcript	43185643	43186335	.	-	.	gene_id "b3e81b16-8228-4b85-82b3-60b5e1924b29-1_chr17:43185000"; transcript_id "b3e81b16-8228-4b85-82b3-60b5e1924b29-1_chr17:43185000";
chr17	/dev/stdin	exon	43185643	43186335	.	-	.	gene_id "b3e81b16-8228-4b85-82b3-60b5e1924b29-1_chr17:43185000"; transcript_id "b3e81b16-8228-4b85-82b3-60b5e1924b29-1_chr17:43185000"; exon_number "1"; exon_id "b3e81b16-8228-4b85-82b3-60b5e1924b29-1_chr17:43185000.1";
chr17	/dev/stdin	CDS	43185646	43186335	.	-	0	gene_id "b3e81b16-8228-4b85-82b3-60b5e1924b29-1_chr17:43185000"; transcript_id "b3e81b16-8228-4b85-82b3-60b5e1924b29-1_chr17:43185000"; exon_number "1"; exon_id "b3e81b16-8228-4b85-82b3-60b5e1924b29-1_chr17:43185000.1";
chr17	/dev/stdin	start_codon	43186333	43186335	.	-	0	gene_id "b3e81b16-8228-4b85-82b3-60b5e1924b29-1_chr17:43185000"; transcript_id "b3e81b16-8228-4b85-82b3-60b5e1924b29-1_chr17:43185000"; exon_number "1"; exon_id "b3e81b16-8228-4b85-82b3-60b5e1924b29-1_chr17:43185000.1";
chr17	/dev/stdin	stop_codon	43185643	43185645	.	-	0	gene_id "b3e81b16-8228-4b85-82b3-60b5e1924b29-1_chr17:43185000"; transcript_id "b3e81b16-8228-4b85-82b3-60b5e1924b29-1_chr17:43185000"; exon_number "1"; exon_id "b3e81b16-8228-4b85-82b3-60b5e1924b29-1_chr17:43185000.1";
chr17	/dev/stdin	transcript	43226462	43228684	.	-	.	gene_id "2d3ee800-59bf-48d2-9d1d-187d1238b560-1_chr17:43226000"; transcript_id "2d3ee800-59bf-48d2-9d1d-187d1238b560-1_chr17:43226000";
chr17	/dev/stdin	exon	43226462	43228684	.	-	.	gene_id "2d3ee800-59bf-48d2-9d1d-187d1238b560-1_chr17:43226000"; transcript_id "2d3ee800-59bf-48d2-9d1d-187d1238b560-1_chr17:43226000"; exon_number "1"; exon_id "2d3ee800-59bf-48d2-9d1d-187d1238b560-1_chr17:43226000.1";
chr17	/dev/stdin	CDS	43226465	43228684	.	-	0	gene_id "2d3ee800-59bf-48d2-9d1d-187d1238b560-1_chr17:43226000"; transcript_id "2d3ee800-59bf-48d2-9d1d-187d1238b560-1_chr17:43226000"; exon_number "1"; exon_id "2d3ee800-59bf-48d2-9d1d-187d1238b560-1_chr17:43226000.1";
chr17	/dev/stdin	start_codon	43228682	43228684	.	-	0	gene_id "2d3ee800-59bf-48d2-9d1d-187d1238b560-1_chr17:43226000"; transcript_id "2d3ee800-59bf-48d2-9d1d-187d1238b560-1_chr17:43226000"; exon_number "1"; exon_id "2d3ee800-59bf-48d2-9d1d-187d1238b560-1_chr17:43226000.1";
chr17	/dev/stdin	stop_codon	43226462	43226464	.	-	0	gene_id "2d3ee800-59bf-48d2-9d1d-187d1238b560-1_chr17:43226000"; transcript_id "2d3ee800-59bf-48d2-9d1d-187d1238b560-1_chr17:43226000"; exon_number "1"; exon_id "2d3ee800-59bf-48d2-9d1d-187d1238b560-1_chr17:43226000.1";
chr17	/dev/stdin	transcript	43387401	43389879	.	-	.	gene_id "8b142cfd-fe7c-4339-a0e5-686a0910bde6-1_chr17:43387000"; transcript_id "8b142cfd-fe7c-4339-a0e5-686a0910bde6-1_chr17:43387000";
chr17	/dev/stdin	exon	43387401	43389879	.	-	.	gene_id "8b142cfd-fe7c-4339-a0e5-686a0910bde6-1_chr17:43387000"; transcript_id "8b142cfd-fe7c-4339-a0e5-686a0910bde6-1_chr17:43387000"; exon_number "1"; exon_id "8b142cfd-fe7c-4339-a0e5-686a0910bde6-1_chr17:43387000.1";
chr17	/dev/stdin	CDS	43387401	43389879	.	-	0	gene_id "8b142cfd-fe7c-4339-a0e5-686a0910bde6-1_chr17:43387000"; transcript_id "8b142cfd-fe7c-4339-a0e5-686a0910bde6-1_chr17:43387000"; exon_number "1"; exon_id "8b142cfd-fe7c-4339-a0e5-686a0910bde6-1_chr17:43387000.1";
chr17	/dev/stdin	start_codon	43389877	43389879	.	-	0	gene_id "8b142cfd-fe7c-4339-a0e5-686a0910bde6-1_chr17:43387000"; transcript_id "8b142cfd-fe7c-4339-a0e5-686a0910bde6-1_chr17:43387000"; exon_number "1"; exon_id "8b142cfd-fe7c-4339-a0e5-686a0910bde6-1_chr17:43387000.1";
chr17	/dev/stdin	transcript	43556393	43556899	.	-	.	gene_id "bc7089eb-3609-4eae-8319-e0588115e049_chr17:43556000"; transcript_id "bc7089eb-3609-4eae-8319-e0588115e049_chr17:43556000";
chr17	/dev/stdin	exon	43556393	43556899	.	-	.	gene_id "bc7089eb-3609-4eae-8319-e0588115e049_chr17:43556000"; transcript_id "bc7089eb-3609-4eae-8319-e0588115e049_chr17:43556000"; exon_number "1"; exon_id "bc7089eb-3609-4eae-8319-e0588115e049_chr17:43556000.1";
chr17	/dev/stdin	CDS	43556396	43556899	.	-	0	gene_id "bc7089eb-3609-4eae-8319-e0588115e049_chr17:43556000"; transcript_id "bc7089eb-3609-4eae-8319-e0588115e049_chr17:43556000"; exon_number "1"; exon_id "bc7089eb-3609-4eae-8319-e0588115e049_chr17:43556000.1";
chr17	/dev/stdin	start_codon	43556897	43556899	.	-	0	gene_id "bc7089eb-3609-4eae-8319-e0588115e049_chr17:43556000"; transcript_id "bc7089eb-3609-4eae-8319-e0588115e049_chr17:43556000"; exon_number "1"; exon_id "bc7089eb-3609-4eae-8319-e0588115e049_chr17:43556000.1";
chr17	/dev/stdin	stop_codon	43556393	43556395	.	-	0	gene_id "bc7089eb-3609-4eae-8319-e0588115e049_chr17:43556000"; transcript_id "bc7089eb-3609-4eae-8319-e0588115e049_chr17:43556000"; exon_number "1"; exon_id "bc7089eb-3609-4eae-8319-e0588115e049_chr17:43556000.1";
chr17	/dev/stdin	transcript	43685910	43686369	.	+	.	gene_id "df0fb8b6-de58-4f48-9d7f-bc0fa84440e8_ENSG00000204652.5"; transcript_id "df0fb8b6-de58-4f48-9d7f-bc0fa84440e8_ENSG00000204652.5";
chr17	/dev/stdin	exon	43685910	43686369	.	+	.	gene_id "df0fb8b6-de58-4f48-9d7f-bc0fa84440e8_ENSG00000204652.5"; transcript_id "df0fb8b6-de58-4f48-9d7f-bc0fa84440e8_ENSG00000204652.5"; exon_number "1"; exon_id "df0fb8b6-de58-4f48-9d7f-bc0fa84440e8_ENSG00000204652.5.1";
chr17	/dev/stdin	CDS	43685910	43686369	.	+	0	gene_id "df0fb8b6-de58-4f48-9d7f-bc0fa84440e8_ENSG00000204652.5"; transcript_id "df0fb8b6-de58-4f48-9d7f-bc0fa84440e8_ENSG00000204652.5"; exon_number "1"; exon_id "df0fb8b6-de58-4f48-9d7f-bc0fa84440e8_ENSG00000204652.5.1";
chr17	/dev/stdin	start_codon	43685910	43685912	.	+	0	gene_id "df0fb8b6-de58-4f48-9d7f-bc0fa84440e8_ENSG00000204652.5"; transcript_id "df0fb8b6-de58-4f48-9d7f-bc0fa84440e8_ENSG00000204652.5"; exon_number "1"; exon_id "df0fb8b6-de58-4f48-9d7f-bc0fa84440e8_ENSG00000204652.5.1";
chr17	/dev/stdin	transcript	44103936	44105700	.	-	.	gene_id "cd87f09f-82bb-4342-baf5-e2ad6f424e95-1_chr17:44103000"; transcript_id "cd87f09f-82bb-4342-baf5-e2ad6f424e95-1_chr17:44103000";
chr17	/dev/stdin	exon	44103936	44105700	.	-	.	gene_id "cd87f09f-82bb-4342-baf5-e2ad6f424e95-1_chr17:44103000"; transcript_id "cd87f09f-82bb-4342-baf5-e2ad6f424e95-1_chr17:44103000"; exon_number "1"; exon_id "cd87f09f-82bb-4342-baf5-e2ad6f424e95-1_chr17:44103000.1";
chr17	/dev/stdin	CDS	44103936	44105700	.	-	0	gene_id "cd87f09f-82bb-4342-baf5-e2ad6f424e95-1_chr17:44103000"; transcript_id "cd87f09f-82bb-4342-baf5-e2ad6f424e95-1_chr17:44103000"; exon_number "1"; exon_id "cd87f09f-82bb-4342-baf5-e2ad6f424e95-1_chr17:44103000.1";
chr17	/dev/stdin	start_codon	44105698	44105700	.	-	0	gene_id "cd87f09f-82bb-4342-baf5-e2ad6f424e95-1_chr17:44103000"; transcript_id "cd87f09f-82bb-4342-baf5-e2ad6f424e95-1_chr17:44103000"; exon_number "1"; exon_id "cd87f09f-82bb-4342-baf5-e2ad6f424e95-1_chr17:44103000.1";
chr17	/dev/stdin	transcript	44107329	44107970	.	-	.	gene_id "b4004cda-f587-41b6-8068-cb88475e8aec_chr17:44107000"; transcript_id "b4004cda-f587-41b6-8068-cb88475e8aec_chr17:44107000";
chr17	/dev/stdin	exon	44107329	44107970	.	-	.	gene_id "b4004cda-f587-41b6-8068-cb88475e8aec_chr17:44107000"; transcript_id "b4004cda-f587-41b6-8068-cb88475e8aec_chr17:44107000"; exon_number "1"; exon_id "b4004cda-f587-41b6-8068-cb88475e8aec_chr17:44107000.1";
chr17	/dev/stdin	CDS	44107332	44107970	.	-	0	gene_id "b4004cda-f587-41b6-8068-cb88475e8aec_chr17:44107000"; transcript_id "b4004cda-f587-41b6-8068-cb88475e8aec_chr17:44107000"; exon_number "1"; exon_id "b4004cda-f587-41b6-8068-cb88475e8aec_chr17:44107000.1";
chr17	/dev/stdin	start_codon	44107968	44107970	.	-	0	gene_id "b4004cda-f587-41b6-8068-cb88475e8aec_chr17:44107000"; transcript_id "b4004cda-f587-41b6-8068-cb88475e8aec_chr17:44107000"; exon_number "1"; exon_id "b4004cda-f587-41b6-8068-cb88475e8aec_chr17:44107000.1";
chr17	/dev/stdin	stop_codon	44107329	44107331	.	-	0	gene_id "b4004cda-f587-41b6-8068-cb88475e8aec_chr17:44107000"; transcript_id "b4004cda-f587-41b6-8068-cb88475e8aec_chr17:44107000"; exon_number "1"; exon_id "b4004cda-f587-41b6-8068-cb88475e8aec_chr17:44107000.1";
chr17	/dev/stdin	transcript	44107554	44108298	.	-	.	gene_id "b4004cda-f587-41b6-8068-cb88475e8aec-3_chr17:44107000"; transcript_id "b4004cda-f587-41b6-8068-cb88475e8aec-3_chr17:44107000";
chr17	/dev/stdin	exon	44107554	44108298	.	-	.	gene_id "b4004cda-f587-41b6-8068-cb88475e8aec-3_chr17:44107000"; transcript_id "b4004cda-f587-41b6-8068-cb88475e8aec-3_chr17:44107000"; exon_number "1"; exon_id "b4004cda-f587-41b6-8068-cb88475e8aec-3_chr17:44107000.1";
chr17	/dev/stdin	CDS	44107554	44108298	.	-	0	gene_id "b4004cda-f587-41b6-8068-cb88475e8aec-3_chr17:44107000"; transcript_id "b4004cda-f587-41b6-8068-cb88475e8aec-3_chr17:44107000"; exon_number "1"; exon_id "b4004cda-f587-41b6-8068-cb88475e8aec-3_chr17:44107000.1";
chr17	/dev/stdin	start_codon	44108296	44108298	.	-	0	gene_id "b4004cda-f587-41b6-8068-cb88475e8aec-3_chr17:44107000"; transcript_id "b4004cda-f587-41b6-8068-cb88475e8aec-3_chr17:44107000"; exon_number "1"; exon_id "b4004cda-f587-41b6-8068-cb88475e8aec-3_chr17:44107000.1";
chr17	/dev/stdin	transcript	44155303	44157694	.	-	.	gene_id "070ced06-cb33-439e-ab05-94914dfbd021_chr17:44155000"; transcript_id "070ced06-cb33-439e-ab05-94914dfbd021_chr17:44155000";
chr17	/dev/stdin	exon	44155303	44157694	.	-	.	gene_id "070ced06-cb33-439e-ab05-94914dfbd021_chr17:44155000"; transcript_id "070ced06-cb33-439e-ab05-94914dfbd021_chr17:44155000"; exon_number "1"; exon_id "070ced06-cb33-439e-ab05-94914dfbd021_chr17:44155000.1";
chr17	/dev/stdin	CDS	44155303	44157694	.	-	0	gene_id "070ced06-cb33-439e-ab05-94914dfbd021_chr17:44155000"; transcript_id "070ced06-cb33-439e-ab05-94914dfbd021_chr17:44155000"; exon_number "1"; exon_id "070ced06-cb33-439e-ab05-94914dfbd021_chr17:44155000.1";
chr17	/dev/stdin	start_codon	44157692	44157694	.	-	0	gene_id "070ced06-cb33-439e-ab05-94914dfbd021_chr17:44155000"; transcript_id "070ced06-cb33-439e-ab05-94914dfbd021_chr17:44155000"; exon_number "1"; exon_id "070ced06-cb33-439e-ab05-94914dfbd021_chr17:44155000.1";
chr17	/dev/stdin	transcript	44337973	44338583	.	-	.	gene_id "538d773d-c105-4d6c-bcc2-5b27f31c79e7_chr17:44337000"; transcript_id "538d773d-c105-4d6c-bcc2-5b27f31c79e7_chr17:44337000";
chr17	/dev/stdin	exon	44337973	44338583	.	-	.	gene_id "538d773d-c105-4d6c-bcc2-5b27f31c79e7_chr17:44337000"; transcript_id "538d773d-c105-4d6c-bcc2-5b27f31c79e7_chr17:44337000"; exon_number "1"; exon_id "538d773d-c105-4d6c-bcc2-5b27f31c79e7_chr17:44337000.1";
chr17	/dev/stdin	CDS	44337973	44338583	.	-	0	gene_id "538d773d-c105-4d6c-bcc2-5b27f31c79e7_chr17:44337000"; transcript_id "538d773d-c105-4d6c-bcc2-5b27f31c79e7_chr17:44337000"; exon_number "1"; exon_id "538d773d-c105-4d6c-bcc2-5b27f31c79e7_chr17:44337000.1";
chr17	/dev/stdin	start_codon	44338581	44338583	.	-	0	gene_id "538d773d-c105-4d6c-bcc2-5b27f31c79e7_chr17:44337000"; transcript_id "538d773d-c105-4d6c-bcc2-5b27f31c79e7_chr17:44337000"; exon_number "1"; exon_id "538d773d-c105-4d6c-bcc2-5b27f31c79e7_chr17:44337000.1";
chr17	/dev/stdin	transcript	44386870	44388530	.	+	.	gene_id "fb81a278-06bf-4c9f-8ee0-fbe172c7a8fa_chr17:44386000"; transcript_id "fb81a278-06bf-4c9f-8ee0-fbe172c7a8fa_chr17:44386000";
chr17	/dev/stdin	exon	44386870	44388530	.	+	.	gene_id "fb81a278-06bf-4c9f-8ee0-fbe172c7a8fa_chr17:44386000"; transcript_id "fb81a278-06bf-4c9f-8ee0-fbe172c7a8fa_chr17:44386000"; exon_number "1"; exon_id "fb81a278-06bf-4c9f-8ee0-fbe172c7a8fa_chr17:44386000.1";
chr17	/dev/stdin	CDS	44386870	44388530	.	+	0	gene_id "fb81a278-06bf-4c9f-8ee0-fbe172c7a8fa_chr17:44386000"; transcript_id "fb81a278-06bf-4c9f-8ee0-fbe172c7a8fa_chr17:44386000"; exon_number "1"; exon_id "fb81a278-06bf-4c9f-8ee0-fbe172c7a8fa_chr17:44386000.1";
chr17	/dev/stdin	start_codon	44386870	44386872	.	+	0	gene_id "fb81a278-06bf-4c9f-8ee0-fbe172c7a8fa_chr17:44386000"; transcript_id "fb81a278-06bf-4c9f-8ee0-fbe172c7a8fa_chr17:44386000"; exon_number "1"; exon_id "fb81a278-06bf-4c9f-8ee0-fbe172c7a8fa_chr17:44386000.1";
chr17	/dev/stdin	transcript	44419999	44421180	.	-	.	gene_id "159c1d6e-cb99-4327-9da2-86d716a9ed27-1_chr17:44419000"; transcript_id "159c1d6e-cb99-4327-9da2-86d716a9ed27-1_chr17:44419000";
chr17	/dev/stdin	exon	44419999	44421180	.	-	.	gene_id "159c1d6e-cb99-4327-9da2-86d716a9ed27-1_chr17:44419000"; transcript_id "159c1d6e-cb99-4327-9da2-86d716a9ed27-1_chr17:44419000"; exon_number "1"; exon_id "159c1d6e-cb99-4327-9da2-86d716a9ed27-1_chr17:44419000.1";
chr17	/dev/stdin	CDS	44420002	44421180	.	-	0	gene_id "159c1d6e-cb99-4327-9da2-86d716a9ed27-1_chr17:44419000"; transcript_id "159c1d6e-cb99-4327-9da2-86d716a9ed27-1_chr17:44419000"; exon_number "1"; exon_id "159c1d6e-cb99-4327-9da2-86d716a9ed27-1_chr17:44419000.1";
chr17	/dev/stdin	start_codon	44421178	44421180	.	-	0	gene_id "159c1d6e-cb99-4327-9da2-86d716a9ed27-1_chr17:44419000"; transcript_id "159c1d6e-cb99-4327-9da2-86d716a9ed27-1_chr17:44419000"; exon_number "1"; exon_id "159c1d6e-cb99-4327-9da2-86d716a9ed27-1_chr17:44419000.1";
chr17	/dev/stdin	stop_codon	44419999	44420001	.	-	0	gene_id "159c1d6e-cb99-4327-9da2-86d716a9ed27-1_chr17:44419000"; transcript_id "159c1d6e-cb99-4327-9da2-86d716a9ed27-1_chr17:44419000"; exon_number "1"; exon_id "159c1d6e-cb99-4327-9da2-86d716a9ed27-1_chr17:44419000.1";
chr17	/dev/stdin	transcript	44428897	44429386	.	+	.	gene_id "dcebce33-a2ca-428e-8307-7ffefb84386d_chr17:44428000"; transcript_id "dcebce33-a2ca-428e-8307-7ffefb84386d_chr17:44428000";
chr17	/dev/stdin	exon	44428897	44429386	.	+	.	gene_id "dcebce33-a2ca-428e-8307-7ffefb84386d_chr17:44428000"; transcript_id "dcebce33-a2ca-428e-8307-7ffefb84386d_chr17:44428000"; exon_number "1"; exon_id "dcebce33-a2ca-428e-8307-7ffefb84386d_chr17:44428000.1";
chr17	/dev/stdin	CDS	44428897	44429386	.	+	0	gene_id "dcebce33-a2ca-428e-8307-7ffefb84386d_chr17:44428000"; transcript_id "dcebce33-a2ca-428e-8307-7ffefb84386d_chr17:44428000"; exon_number "1"; exon_id "dcebce33-a2ca-428e-8307-7ffefb84386d_chr17:44428000.1";
chr17	/dev/stdin	start_codon	44428897	44428899	.	+	0	gene_id "dcebce33-a2ca-428e-8307-7ffefb84386d_chr17:44428000"; transcript_id "dcebce33-a2ca-428e-8307-7ffefb84386d_chr17:44428000"; exon_number "1"; exon_id "dcebce33-a2ca-428e-8307-7ffefb84386d_chr17:44428000.1";
chr17	/dev/stdin	transcript	44440816	44441468	.	+	.	gene_id "6bcc2bcd-15b9-4f1d-8b8b-9e276111d49a-1_chr17:44440000"; transcript_id "6bcc2bcd-15b9-4f1d-8b8b-9e276111d49a-1_chr17:44440000";
chr17	/dev/stdin	exon	44440816	44441468	.	+	.	gene_id "6bcc2bcd-15b9-4f1d-8b8b-9e276111d49a-1_chr17:44440000"; transcript_id "6bcc2bcd-15b9-4f1d-8b8b-9e276111d49a-1_chr17:44440000"; exon_number "1"; exon_id "6bcc2bcd-15b9-4f1d-8b8b-9e276111d49a-1_chr17:44440000.1";
chr17	/dev/stdin	CDS	44440816	44441468	.	+	0	gene_id "6bcc2bcd-15b9-4f1d-8b8b-9e276111d49a-1_chr17:44440000"; transcript_id "6bcc2bcd-15b9-4f1d-8b8b-9e276111d49a-1_chr17:44440000"; exon_number "1"; exon_id "6bcc2bcd-15b9-4f1d-8b8b-9e276111d49a-1_chr17:44440000.1";
chr17	/dev/stdin	start_codon	44440816	44440818	.	+	0	gene_id "6bcc2bcd-15b9-4f1d-8b8b-9e276111d49a-1_chr17:44440000"; transcript_id "6bcc2bcd-15b9-4f1d-8b8b-9e276111d49a-1_chr17:44440000"; exon_number "1"; exon_id "6bcc2bcd-15b9-4f1d-8b8b-9e276111d49a-1_chr17:44440000.1";
chr17	/dev/stdin	transcript	44604459	44606107	.	-	.	gene_id "713bf846-89b6-486c-b190-0dae5a942be5_chr17:44604000"; transcript_id "713bf846-89b6-486c-b190-0dae5a942be5_chr17:44604000";
chr17	/dev/stdin	exon	44604459	44606107	.	-	.	gene_id "713bf846-89b6-486c-b190-0dae5a942be5_chr17:44604000"; transcript_id "713bf846-89b6-486c-b190-0dae5a942be5_chr17:44604000"; exon_number "1"; exon_id "713bf846-89b6-486c-b190-0dae5a942be5_chr17:44604000.1";
chr17	/dev/stdin	CDS	44604459	44606107	.	-	0	gene_id "713bf846-89b6-486c-b190-0dae5a942be5_chr17:44604000"; transcript_id "713bf846-89b6-486c-b190-0dae5a942be5_chr17:44604000"; exon_number "1"; exon_id "713bf846-89b6-486c-b190-0dae5a942be5_chr17:44604000.1";
chr17	/dev/stdin	start_codon	44606105	44606107	.	-	0	gene_id "713bf846-89b6-486c-b190-0dae5a942be5_chr17:44604000"; transcript_id "713bf846-89b6-486c-b190-0dae5a942be5_chr17:44604000"; exon_number "1"; exon_id "713bf846-89b6-486c-b190-0dae5a942be5_chr17:44604000.1";
chr17	/dev/stdin	transcript	44621353	44622667	.	+	.	gene_id "603681d9-86c3-4cb7-a7bc-130c35b92590_chr17:44621000"; transcript_id "603681d9-86c3-4cb7-a7bc-130c35b92590_chr17:44621000";
chr17	/dev/stdin	exon	44621353	44622667	.	+	.	gene_id "603681d9-86c3-4cb7-a7bc-130c35b92590_chr17:44621000"; transcript_id "603681d9-86c3-4cb7-a7bc-130c35b92590_chr17:44621000"; exon_number "1"; exon_id "603681d9-86c3-4cb7-a7bc-130c35b92590_chr17:44621000.1";
chr17	/dev/stdin	CDS	44621353	44622667	.	+	0	gene_id "603681d9-86c3-4cb7-a7bc-130c35b92590_chr17:44621000"; transcript_id "603681d9-86c3-4cb7-a7bc-130c35b92590_chr17:44621000"; exon_number "1"; exon_id "603681d9-86c3-4cb7-a7bc-130c35b92590_chr17:44621000.1";
chr17	/dev/stdin	start_codon	44621353	44621355	.	+	0	gene_id "603681d9-86c3-4cb7-a7bc-130c35b92590_chr17:44621000"; transcript_id "603681d9-86c3-4cb7-a7bc-130c35b92590_chr17:44621000"; exon_number "1"; exon_id "603681d9-86c3-4cb7-a7bc-130c35b92590_chr17:44621000.1";
chr17	/dev/stdin	transcript	44624532	44627200	.	-	.	gene_id "3d58460f-f281-4e7f-b358-cc95174c29ec_chr17:44624000"; transcript_id "3d58460f-f281-4e7f-b358-cc95174c29ec_chr17:44624000";
chr17	/dev/stdin	exon	44624532	44627200	.	-	.	gene_id "3d58460f-f281-4e7f-b358-cc95174c29ec_chr17:44624000"; transcript_id "3d58460f-f281-4e7f-b358-cc95174c29ec_chr17:44624000"; exon_number "1"; exon_id "3d58460f-f281-4e7f-b358-cc95174c29ec_chr17:44624000.1";
chr17	/dev/stdin	CDS	44624532	44627200	.	-	0	gene_id "3d58460f-f281-4e7f-b358-cc95174c29ec_chr17:44624000"; transcript_id "3d58460f-f281-4e7f-b358-cc95174c29ec_chr17:44624000"; exon_number "1"; exon_id "3d58460f-f281-4e7f-b358-cc95174c29ec_chr17:44624000.1";
chr17	/dev/stdin	start_codon	44627198	44627200	.	-	0	gene_id "3d58460f-f281-4e7f-b358-cc95174c29ec_chr17:44624000"; transcript_id "3d58460f-f281-4e7f-b358-cc95174c29ec_chr17:44624000"; exon_number "1"; exon_id "3d58460f-f281-4e7f-b358-cc95174c29ec_chr17:44624000.1";
chr17	/dev/stdin	transcript	44623781	44624914	.	-	.	gene_id "3d58460f-f281-4e7f-b358-cc95174c29ec-2_chr17:44623000"; transcript_id "3d58460f-f281-4e7f-b358-cc95174c29ec-2_chr17:44623000";
chr17	/dev/stdin	exon	44623781	44624914	.	-	.	gene_id "3d58460f-f281-4e7f-b358-cc95174c29ec-2_chr17:44623000"; transcript_id "3d58460f-f281-4e7f-b358-cc95174c29ec-2_chr17:44623000"; exon_number "1"; exon_id "3d58460f-f281-4e7f-b358-cc95174c29ec-2_chr17:44623000.1";
chr17	/dev/stdin	CDS	44623784	44624914	.	-	0	gene_id "3d58460f-f281-4e7f-b358-cc95174c29ec-2_chr17:44623000"; transcript_id "3d58460f-f281-4e7f-b358-cc95174c29ec-2_chr17:44623000"; exon_number "1"; exon_id "3d58460f-f281-4e7f-b358-cc95174c29ec-2_chr17:44623000.1";
chr17	/dev/stdin	start_codon	44624912	44624914	.	-	0	gene_id "3d58460f-f281-4e7f-b358-cc95174c29ec-2_chr17:44623000"; transcript_id "3d58460f-f281-4e7f-b358-cc95174c29ec-2_chr17:44623000"; exon_number "1"; exon_id "3d58460f-f281-4e7f-b358-cc95174c29ec-2_chr17:44623000.1";
chr17	/dev/stdin	stop_codon	44623781	44623783	.	-	0	gene_id "3d58460f-f281-4e7f-b358-cc95174c29ec-2_chr17:44623000"; transcript_id "3d58460f-f281-4e7f-b358-cc95174c29ec-2_chr17:44623000"; exon_number "1"; exon_id "3d58460f-f281-4e7f-b358-cc95174c29ec-2_chr17:44623000.1";
chr17	/dev/stdin	transcript	44627768	44629748	.	+	.	gene_id "59c63061-286f-4b4f-8018-aa2a92f59ea1-2_chr17:44627000"; transcript_id "59c63061-286f-4b4f-8018-aa2a92f59ea1-2_chr17:44627000";
chr17	/dev/stdin	exon	44627768	44629748	.	+	.	gene_id "59c63061-286f-4b4f-8018-aa2a92f59ea1-2_chr17:44627000"; transcript_id "59c63061-286f-4b4f-8018-aa2a92f59ea1-2_chr17:44627000"; exon_number "1"; exon_id "59c63061-286f-4b4f-8018-aa2a92f59ea1-2_chr17:44627000.1";
chr17	/dev/stdin	CDS	44627768	44629748	.	+	0	gene_id "59c63061-286f-4b4f-8018-aa2a92f59ea1-2_chr17:44627000"; transcript_id "59c63061-286f-4b4f-8018-aa2a92f59ea1-2_chr17:44627000"; exon_number "1"; exon_id "59c63061-286f-4b4f-8018-aa2a92f59ea1-2_chr17:44627000.1";
chr17	/dev/stdin	start_codon	44627768	44627770	.	+	0	gene_id "59c63061-286f-4b4f-8018-aa2a92f59ea1-2_chr17:44627000"; transcript_id "59c63061-286f-4b4f-8018-aa2a92f59ea1-2_chr17:44627000"; exon_number "1"; exon_id "59c63061-286f-4b4f-8018-aa2a92f59ea1-2_chr17:44627000.1";
chr17	/dev/stdin	transcript	44635924	44637658	.	-	.	gene_id "e166b660-bd94-4c93-a95f-cc11f82c4890-2_chr17:44635000"; transcript_id "e166b660-bd94-4c93-a95f-cc11f82c4890-2_chr17:44635000";
chr17	/dev/stdin	exon	44635924	44637658	.	-	.	gene_id "e166b660-bd94-4c93-a95f-cc11f82c4890-2_chr17:44635000"; transcript_id "e166b660-bd94-4c93-a95f-cc11f82c4890-2_chr17:44635000"; exon_number "1"; exon_id "e166b660-bd94-4c93-a95f-cc11f82c4890-2_chr17:44635000.1";
chr17	/dev/stdin	CDS	44635924	44637658	.	-	0	gene_id "e166b660-bd94-4c93-a95f-cc11f82c4890-2_chr17:44635000"; transcript_id "e166b660-bd94-4c93-a95f-cc11f82c4890-2_chr17:44635000"; exon_number "1"; exon_id "e166b660-bd94-4c93-a95f-cc11f82c4890-2_chr17:44635000.1";
chr17	/dev/stdin	start_codon	44637656	44637658	.	-	0	gene_id "e166b660-bd94-4c93-a95f-cc11f82c4890-2_chr17:44635000"; transcript_id "e166b660-bd94-4c93-a95f-cc11f82c4890-2_chr17:44635000"; exon_number "1"; exon_id "e166b660-bd94-4c93-a95f-cc11f82c4890-2_chr17:44635000.1";
chr17	/dev/stdin	transcript	44798914	44799607	.	-	.	gene_id "acf12d27-a81b-4b7e-853e-883abed8928b_ENSG00000213326.4"; transcript_id "acf12d27-a81b-4b7e-853e-883abed8928b_ENSG00000213326.4";
chr17	/dev/stdin	exon	44798914	44799607	.	-	.	gene_id "acf12d27-a81b-4b7e-853e-883abed8928b_ENSG00000213326.4"; transcript_id "acf12d27-a81b-4b7e-853e-883abed8928b_ENSG00000213326.4"; exon_number "1"; exon_id "acf12d27-a81b-4b7e-853e-883abed8928b_ENSG00000213326.4.1";
chr17	/dev/stdin	CDS	44798914	44799607	.	-	0	gene_id "acf12d27-a81b-4b7e-853e-883abed8928b_ENSG00000213326.4"; transcript_id "acf12d27-a81b-4b7e-853e-883abed8928b_ENSG00000213326.4"; exon_number "1"; exon_id "acf12d27-a81b-4b7e-853e-883abed8928b_ENSG00000213326.4.1";
chr17	/dev/stdin	start_codon	44799605	44799607	.	-	0	gene_id "acf12d27-a81b-4b7e-853e-883abed8928b_ENSG00000213326.4"; transcript_id "acf12d27-a81b-4b7e-853e-883abed8928b_ENSG00000213326.4"; exon_number "1"; exon_id "acf12d27-a81b-4b7e-853e-883abed8928b_ENSG00000213326.4.1";
chr17	/dev/stdin	transcript	44798914	44799440	.	-	.	gene_id "acf12d27-a81b-4b7e-853e-883abed8928b-1_ENSG00000213326.4"; transcript_id "acf12d27-a81b-4b7e-853e-883abed8928b-1_ENSG00000213326.4";
chr17	/dev/stdin	exon	44798914	44799440	.	-	.	gene_id "acf12d27-a81b-4b7e-853e-883abed8928b-1_ENSG00000213326.4"; transcript_id "acf12d27-a81b-4b7e-853e-883abed8928b-1_ENSG00000213326.4"; exon_number "1"; exon_id "acf12d27-a81b-4b7e-853e-883abed8928b-1_ENSG00000213326.4.1";
chr17	/dev/stdin	CDS	44798914	44799440	.	-	0	gene_id "acf12d27-a81b-4b7e-853e-883abed8928b-1_ENSG00000213326.4"; transcript_id "acf12d27-a81b-4b7e-853e-883abed8928b-1_ENSG00000213326.4"; exon_number "1"; exon_id "acf12d27-a81b-4b7e-853e-883abed8928b-1_ENSG00000213326.4.1";
chr17	/dev/stdin	start_codon	44799438	44799440	.	-	0	gene_id "acf12d27-a81b-4b7e-853e-883abed8928b-1_ENSG00000213326.4"; transcript_id "acf12d27-a81b-4b7e-853e-883abed8928b-1_ENSG00000213326.4"; exon_number "1"; exon_id "acf12d27-a81b-4b7e-853e-883abed8928b-1_ENSG00000213326.4.1";
chr17	/dev/stdin	transcript	45010465	45011741	.	-	.	gene_id "a1d48c14-ef11-4ed8-85c3-acd5823b6974-1_chr17:45010000"; transcript_id "a1d48c14-ef11-4ed8-85c3-acd5823b6974-1_chr17:45010000";
chr17	/dev/stdin	exon	45010465	45011741	.	-	.	gene_id "a1d48c14-ef11-4ed8-85c3-acd5823b6974-1_chr17:45010000"; transcript_id "a1d48c14-ef11-4ed8-85c3-acd5823b6974-1_chr17:45010000"; exon_number "1"; exon_id "a1d48c14-ef11-4ed8-85c3-acd5823b6974-1_chr17:45010000.1";
chr17	/dev/stdin	CDS	45010465	45011741	.	-	0	gene_id "a1d48c14-ef11-4ed8-85c3-acd5823b6974-1_chr17:45010000"; transcript_id "a1d48c14-ef11-4ed8-85c3-acd5823b6974-1_chr17:45010000"; exon_number "1"; exon_id "a1d48c14-ef11-4ed8-85c3-acd5823b6974-1_chr17:45010000.1";
chr17	/dev/stdin	start_codon	45011739	45011741	.	-	0	gene_id "a1d48c14-ef11-4ed8-85c3-acd5823b6974-1_chr17:45010000"; transcript_id "a1d48c14-ef11-4ed8-85c3-acd5823b6974-1_chr17:45010000"; exon_number "1"; exon_id "a1d48c14-ef11-4ed8-85c3-acd5823b6974-1_chr17:45010000.1";
chr17	/dev/stdin	transcript	45015996	45018732	.	-	.	gene_id "21b4d0cc-a883-46a3-b373-e285bd4827ef_chr17:45015000"; transcript_id "21b4d0cc-a883-46a3-b373-e285bd4827ef_chr17:45015000";
chr17	/dev/stdin	exon	45015996	45018732	.	-	.	gene_id "21b4d0cc-a883-46a3-b373-e285bd4827ef_chr17:45015000"; transcript_id "21b4d0cc-a883-46a3-b373-e285bd4827ef_chr17:45015000"; exon_number "1"; exon_id "21b4d0cc-a883-46a3-b373-e285bd4827ef_chr17:45015000.1";
chr17	/dev/stdin	CDS	45015996	45018732	.	-	0	gene_id "21b4d0cc-a883-46a3-b373-e285bd4827ef_chr17:45015000"; transcript_id "21b4d0cc-a883-46a3-b373-e285bd4827ef_chr17:45015000"; exon_number "1"; exon_id "21b4d0cc-a883-46a3-b373-e285bd4827ef_chr17:45015000.1";
chr17	/dev/stdin	start_codon	45018730	45018732	.	-	0	gene_id "21b4d0cc-a883-46a3-b373-e285bd4827ef_chr17:45015000"; transcript_id "21b4d0cc-a883-46a3-b373-e285bd4827ef_chr17:45015000"; exon_number "1"; exon_id "21b4d0cc-a883-46a3-b373-e285bd4827ef_chr17:45015000.1";
chr17	/dev/stdin	transcript	45120600	45121430	.	-	.	gene_id "4e386870-3283-485c-93e8-01874b7e8a5e_chr17:45120000"; transcript_id "4e386870-3283-485c-93e8-01874b7e8a5e_chr17:45120000";
chr17	/dev/stdin	exon	45120600	45121430	.	-	.	gene_id "4e386870-3283-485c-93e8-01874b7e8a5e_chr17:45120000"; transcript_id "4e386870-3283-485c-93e8-01874b7e8a5e_chr17:45120000"; exon_number "1"; exon_id "4e386870-3283-485c-93e8-01874b7e8a5e_chr17:45120000.1";
chr17	/dev/stdin	CDS	45120603	45121430	.	-	0	gene_id "4e386870-3283-485c-93e8-01874b7e8a5e_chr17:45120000"; transcript_id "4e386870-3283-485c-93e8-01874b7e8a5e_chr17:45120000"; exon_number "1"; exon_id "4e386870-3283-485c-93e8-01874b7e8a5e_chr17:45120000.1";
chr17	/dev/stdin	start_codon	45121428	45121430	.	-	0	gene_id "4e386870-3283-485c-93e8-01874b7e8a5e_chr17:45120000"; transcript_id "4e386870-3283-485c-93e8-01874b7e8a5e_chr17:45120000"; exon_number "1"; exon_id "4e386870-3283-485c-93e8-01874b7e8a5e_chr17:45120000.1";
chr17	/dev/stdin	stop_codon	45120600	45120602	.	-	0	gene_id "4e386870-3283-485c-93e8-01874b7e8a5e_chr17:45120000"; transcript_id "4e386870-3283-485c-93e8-01874b7e8a5e_chr17:45120000"; exon_number "1"; exon_id "4e386870-3283-485c-93e8-01874b7e8a5e_chr17:45120000.1";
chr17	/dev/stdin	transcript	45125259	45126788	.	-	.	gene_id "383ebd04-0223-425c-95e0-2fbeda0e2541-1_chr17:45125000"; transcript_id "383ebd04-0223-425c-95e0-2fbeda0e2541-1_chr17:45125000";
chr17	/dev/stdin	exon	45125259	45126788	.	-	.	gene_id "383ebd04-0223-425c-95e0-2fbeda0e2541-1_chr17:45125000"; transcript_id "383ebd04-0223-425c-95e0-2fbeda0e2541-1_chr17:45125000"; exon_number "1"; exon_id "383ebd04-0223-425c-95e0-2fbeda0e2541-1_chr17:45125000.1";
chr17	/dev/stdin	CDS	45125262	45126788	.	-	0	gene_id "383ebd04-0223-425c-95e0-2fbeda0e2541-1_chr17:45125000"; transcript_id "383ebd04-0223-425c-95e0-2fbeda0e2541-1_chr17:45125000"; exon_number "1"; exon_id "383ebd04-0223-425c-95e0-2fbeda0e2541-1_chr17:45125000.1";
chr17	/dev/stdin	start_codon	45126786	45126788	.	-	0	gene_id "383ebd04-0223-425c-95e0-2fbeda0e2541-1_chr17:45125000"; transcript_id "383ebd04-0223-425c-95e0-2fbeda0e2541-1_chr17:45125000"; exon_number "1"; exon_id "383ebd04-0223-425c-95e0-2fbeda0e2541-1_chr17:45125000.1";
chr17	/dev/stdin	stop_codon	45125259	45125261	.	-	0	gene_id "383ebd04-0223-425c-95e0-2fbeda0e2541-1_chr17:45125000"; transcript_id "383ebd04-0223-425c-95e0-2fbeda0e2541-1_chr17:45125000"; exon_number "1"; exon_id "383ebd04-0223-425c-95e0-2fbeda0e2541-1_chr17:45125000.1";
chr17	/dev/stdin	transcript	45128654	45129400	.	-	.	gene_id "9a0e7dea-382c-496e-bf22-9413a3df8934-1_chr17:45128000"; transcript_id "9a0e7dea-382c-496e-bf22-9413a3df8934-1_chr17:45128000";
chr17	/dev/stdin	exon	45128654	45129400	.	-	.	gene_id "9a0e7dea-382c-496e-bf22-9413a3df8934-1_chr17:45128000"; transcript_id "9a0e7dea-382c-496e-bf22-9413a3df8934-1_chr17:45128000"; exon_number "1"; exon_id "9a0e7dea-382c-496e-bf22-9413a3df8934-1_chr17:45128000.1";
chr17	/dev/stdin	CDS	45128657	45129400	.	-	0	gene_id "9a0e7dea-382c-496e-bf22-9413a3df8934-1_chr17:45128000"; transcript_id "9a0e7dea-382c-496e-bf22-9413a3df8934-1_chr17:45128000"; exon_number "1"; exon_id "9a0e7dea-382c-496e-bf22-9413a3df8934-1_chr17:45128000.1";
chr17	/dev/stdin	start_codon	45129398	45129400	.	-	0	gene_id "9a0e7dea-382c-496e-bf22-9413a3df8934-1_chr17:45128000"; transcript_id "9a0e7dea-382c-496e-bf22-9413a3df8934-1_chr17:45128000"; exon_number "1"; exon_id "9a0e7dea-382c-496e-bf22-9413a3df8934-1_chr17:45128000.1";
chr17	/dev/stdin	stop_codon	45128654	45128656	.	-	0	gene_id "9a0e7dea-382c-496e-bf22-9413a3df8934-1_chr17:45128000"; transcript_id "9a0e7dea-382c-496e-bf22-9413a3df8934-1_chr17:45128000"; exon_number "1"; exon_id "9a0e7dea-382c-496e-bf22-9413a3df8934-1_chr17:45128000.1";
chr17	/dev/stdin	transcript	45136968	45137496	.	-	.	gene_id "6eb082fd-148b-4303-8278-543bcd4347c8-1_chr17:45136000"; transcript_id "6eb082fd-148b-4303-8278-543bcd4347c8-1_chr17:45136000";
chr17	/dev/stdin	exon	45136968	45137496	.	-	.	gene_id "6eb082fd-148b-4303-8278-543bcd4347c8-1_chr17:45136000"; transcript_id "6eb082fd-148b-4303-8278-543bcd4347c8-1_chr17:45136000"; exon_number "1"; exon_id "6eb082fd-148b-4303-8278-543bcd4347c8-1_chr17:45136000.1";
chr17	/dev/stdin	CDS	45136968	45137496	.	-	0	gene_id "6eb082fd-148b-4303-8278-543bcd4347c8-1_chr17:45136000"; transcript_id "6eb082fd-148b-4303-8278-543bcd4347c8-1_chr17:45136000"; exon_number "1"; exon_id "6eb082fd-148b-4303-8278-543bcd4347c8-1_chr17:45136000.1";
chr17	/dev/stdin	start_codon	45137494	45137496	.	-	0	gene_id "6eb082fd-148b-4303-8278-543bcd4347c8-1_chr17:45136000"; transcript_id "6eb082fd-148b-4303-8278-543bcd4347c8-1_chr17:45136000"; exon_number "1"; exon_id "6eb082fd-148b-4303-8278-543bcd4347c8-1_chr17:45136000.1";
chr17	/dev/stdin	transcript	45144306	45144875	.	-	.	gene_id "6a18e51a-13e1-43f0-b42a-2c30c98bd9f8_chr17:45144000"; transcript_id "6a18e51a-13e1-43f0-b42a-2c30c98bd9f8_chr17:45144000";
chr17	/dev/stdin	exon	45144306	45144875	.	-	.	gene_id "6a18e51a-13e1-43f0-b42a-2c30c98bd9f8_chr17:45144000"; transcript_id "6a18e51a-13e1-43f0-b42a-2c30c98bd9f8_chr17:45144000"; exon_number "1"; exon_id "6a18e51a-13e1-43f0-b42a-2c30c98bd9f8_chr17:45144000.1";
chr17	/dev/stdin	CDS	45144309	45144875	.	-	0	gene_id "6a18e51a-13e1-43f0-b42a-2c30c98bd9f8_chr17:45144000"; transcript_id "6a18e51a-13e1-43f0-b42a-2c30c98bd9f8_chr17:45144000"; exon_number "1"; exon_id "6a18e51a-13e1-43f0-b42a-2c30c98bd9f8_chr17:45144000.1";
chr17	/dev/stdin	start_codon	45144873	45144875	.	-	0	gene_id "6a18e51a-13e1-43f0-b42a-2c30c98bd9f8_chr17:45144000"; transcript_id "6a18e51a-13e1-43f0-b42a-2c30c98bd9f8_chr17:45144000"; exon_number "1"; exon_id "6a18e51a-13e1-43f0-b42a-2c30c98bd9f8_chr17:45144000.1";
chr17	/dev/stdin	stop_codon	45144306	45144308	.	-	0	gene_id "6a18e51a-13e1-43f0-b42a-2c30c98bd9f8_chr17:45144000"; transcript_id "6a18e51a-13e1-43f0-b42a-2c30c98bd9f8_chr17:45144000"; exon_number "1"; exon_id "6a18e51a-13e1-43f0-b42a-2c30c98bd9f8_chr17:45144000.1";
chr17	/dev/stdin	transcript	45144568	45144878	.	-	.	gene_id "6a18e51a-13e1-43f0-b42a-2c30c98bd9f8-1_chr17:45144000"; transcript_id "6a18e51a-13e1-43f0-b42a-2c30c98bd9f8-1_chr17:45144000";
chr17	/dev/stdin	exon	45144568	45144878	.	-	.	gene_id "6a18e51a-13e1-43f0-b42a-2c30c98bd9f8-1_chr17:45144000"; transcript_id "6a18e51a-13e1-43f0-b42a-2c30c98bd9f8-1_chr17:45144000"; exon_number "1"; exon_id "6a18e51a-13e1-43f0-b42a-2c30c98bd9f8-1_chr17:45144000.1";
chr17	/dev/stdin	CDS	45144568	45144878	.	-	0	gene_id "6a18e51a-13e1-43f0-b42a-2c30c98bd9f8-1_chr17:45144000"; transcript_id "6a18e51a-13e1-43f0-b42a-2c30c98bd9f8-1_chr17:45144000"; exon_number "1"; exon_id "6a18e51a-13e1-43f0-b42a-2c30c98bd9f8-1_chr17:45144000.1";
chr17	/dev/stdin	start_codon	45144876	45144878	.	-	0	gene_id "6a18e51a-13e1-43f0-b42a-2c30c98bd9f8-1_chr17:45144000"; transcript_id "6a18e51a-13e1-43f0-b42a-2c30c98bd9f8-1_chr17:45144000"; exon_number "1"; exon_id "6a18e51a-13e1-43f0-b42a-2c30c98bd9f8-1_chr17:45144000.1";
chr17	/dev/stdin	transcript	45195310	45196699	.	-	.	gene_id "b67e6b86-43ca-49eb-ab6f-38ab78226887-2_chr17:45195000"; transcript_id "b67e6b86-43ca-49eb-ab6f-38ab78226887-2_chr17:45195000";
chr17	/dev/stdin	exon	45195310	45196699	.	-	.	gene_id "b67e6b86-43ca-49eb-ab6f-38ab78226887-2_chr17:45195000"; transcript_id "b67e6b86-43ca-49eb-ab6f-38ab78226887-2_chr17:45195000"; exon_number "1"; exon_id "b67e6b86-43ca-49eb-ab6f-38ab78226887-2_chr17:45195000.1";
chr17	/dev/stdin	CDS	45195310	45196699	.	-	0	gene_id "b67e6b86-43ca-49eb-ab6f-38ab78226887-2_chr17:45195000"; transcript_id "b67e6b86-43ca-49eb-ab6f-38ab78226887-2_chr17:45195000"; exon_number "1"; exon_id "b67e6b86-43ca-49eb-ab6f-38ab78226887-2_chr17:45195000.1";
chr17	/dev/stdin	start_codon	45196697	45196699	.	-	0	gene_id "b67e6b86-43ca-49eb-ab6f-38ab78226887-2_chr17:45195000"; transcript_id "b67e6b86-43ca-49eb-ab6f-38ab78226887-2_chr17:45195000"; exon_number "1"; exon_id "b67e6b86-43ca-49eb-ab6f-38ab78226887-2_chr17:45195000.1";
chr17	/dev/stdin	transcript	45760529	45762036	.	-	.	gene_id "01a26f4c-6bdc-4e37-82d7-335f8b4e457d-1_chr17:45760000"; transcript_id "01a26f4c-6bdc-4e37-82d7-335f8b4e457d-1_chr17:45760000";
chr17	/dev/stdin	exon	45760529	45762036	.	-	.	gene_id "01a26f4c-6bdc-4e37-82d7-335f8b4e457d-1_chr17:45760000"; transcript_id "01a26f4c-6bdc-4e37-82d7-335f8b4e457d-1_chr17:45760000"; exon_number "1"; exon_id "01a26f4c-6bdc-4e37-82d7-335f8b4e457d-1_chr17:45760000.1";
chr17	/dev/stdin	CDS	45760529	45762036	.	-	0	gene_id "01a26f4c-6bdc-4e37-82d7-335f8b4e457d-1_chr17:45760000"; transcript_id "01a26f4c-6bdc-4e37-82d7-335f8b4e457d-1_chr17:45760000"; exon_number "1"; exon_id "01a26f4c-6bdc-4e37-82d7-335f8b4e457d-1_chr17:45760000.1";
chr17	/dev/stdin	start_codon	45762034	45762036	.	-	0	gene_id "01a26f4c-6bdc-4e37-82d7-335f8b4e457d-1_chr17:45760000"; transcript_id "01a26f4c-6bdc-4e37-82d7-335f8b4e457d-1_chr17:45760000"; exon_number "1"; exon_id "01a26f4c-6bdc-4e37-82d7-335f8b4e457d-1_chr17:45760000.1";
chr17	/dev/stdin	transcript	45973943	45974505	.	-	.	gene_id "f0a89993-f2f3-4f21-a2a7-fc053e25131f_chr17:45973000"; transcript_id "f0a89993-f2f3-4f21-a2a7-fc053e25131f_chr17:45973000";
chr17	/dev/stdin	exon	45973943	45974505	.	-	.	gene_id "f0a89993-f2f3-4f21-a2a7-fc053e25131f_chr17:45973000"; transcript_id "f0a89993-f2f3-4f21-a2a7-fc053e25131f_chr17:45973000"; exon_number "1"; exon_id "f0a89993-f2f3-4f21-a2a7-fc053e25131f_chr17:45973000.1";
chr17	/dev/stdin	CDS	45973943	45974505	.	-	0	gene_id "f0a89993-f2f3-4f21-a2a7-fc053e25131f_chr17:45973000"; transcript_id "f0a89993-f2f3-4f21-a2a7-fc053e25131f_chr17:45973000"; exon_number "1"; exon_id "f0a89993-f2f3-4f21-a2a7-fc053e25131f_chr17:45973000.1";
chr17	/dev/stdin	start_codon	45974503	45974505	.	-	0	gene_id "f0a89993-f2f3-4f21-a2a7-fc053e25131f_chr17:45973000"; transcript_id "f0a89993-f2f3-4f21-a2a7-fc053e25131f_chr17:45973000"; exon_number "1"; exon_id "f0a89993-f2f3-4f21-a2a7-fc053e25131f_chr17:45973000.1";
chr17	/dev/stdin	transcript	46011246	46012042	.	-	.	gene_id "ed232c8b-b832-4e1e-9aaa-c4b056625d07_chr17:46011000"; transcript_id "ed232c8b-b832-4e1e-9aaa-c4b056625d07_chr17:46011000";
chr17	/dev/stdin	exon	46011246	46012042	.	-	.	gene_id "ed232c8b-b832-4e1e-9aaa-c4b056625d07_chr17:46011000"; transcript_id "ed232c8b-b832-4e1e-9aaa-c4b056625d07_chr17:46011000"; exon_number "1"; exon_id "ed232c8b-b832-4e1e-9aaa-c4b056625d07_chr17:46011000.1";
chr17	/dev/stdin	CDS	46011246	46012042	.	-	0	gene_id "ed232c8b-b832-4e1e-9aaa-c4b056625d07_chr17:46011000"; transcript_id "ed232c8b-b832-4e1e-9aaa-c4b056625d07_chr17:46011000"; exon_number "1"; exon_id "ed232c8b-b832-4e1e-9aaa-c4b056625d07_chr17:46011000.1";
chr17	/dev/stdin	start_codon	46012040	46012042	.	-	0	gene_id "ed232c8b-b832-4e1e-9aaa-c4b056625d07_chr17:46011000"; transcript_id "ed232c8b-b832-4e1e-9aaa-c4b056625d07_chr17:46011000"; exon_number "1"; exon_id "ed232c8b-b832-4e1e-9aaa-c4b056625d07_chr17:46011000.1";
chr17	/dev/stdin	transcript	46024870	46026665	.	-	.	gene_id "49c7845b-f4be-4eb3-8ff2-3a9a410a1dfd_chr17:46024000"; transcript_id "49c7845b-f4be-4eb3-8ff2-3a9a410a1dfd_chr17:46024000";
chr17	/dev/stdin	exon	46024870	46026665	.	-	.	gene_id "49c7845b-f4be-4eb3-8ff2-3a9a410a1dfd_chr17:46024000"; transcript_id "49c7845b-f4be-4eb3-8ff2-3a9a410a1dfd_chr17:46024000"; exon_number "1"; exon_id "49c7845b-f4be-4eb3-8ff2-3a9a410a1dfd_chr17:46024000.1";
chr17	/dev/stdin	CDS	46024870	46026665	.	-	0	gene_id "49c7845b-f4be-4eb3-8ff2-3a9a410a1dfd_chr17:46024000"; transcript_id "49c7845b-f4be-4eb3-8ff2-3a9a410a1dfd_chr17:46024000"; exon_number "1"; exon_id "49c7845b-f4be-4eb3-8ff2-3a9a410a1dfd_chr17:46024000.1";
chr17	/dev/stdin	start_codon	46026663	46026665	.	-	0	gene_id "49c7845b-f4be-4eb3-8ff2-3a9a410a1dfd_chr17:46024000"; transcript_id "49c7845b-f4be-4eb3-8ff2-3a9a410a1dfd_chr17:46024000"; exon_number "1"; exon_id "49c7845b-f4be-4eb3-8ff2-3a9a410a1dfd_chr17:46024000.1";
chr17	/dev/stdin	transcript	46025795	46026666	.	-	.	gene_id "49c7845b-f4be-4eb3-8ff2-3a9a410a1dfd-2_chr17:46025000"; transcript_id "49c7845b-f4be-4eb3-8ff2-3a9a410a1dfd-2_chr17:46025000";
chr17	/dev/stdin	exon	46025795	46026666	.	-	.	gene_id "49c7845b-f4be-4eb3-8ff2-3a9a410a1dfd-2_chr17:46025000"; transcript_id "49c7845b-f4be-4eb3-8ff2-3a9a410a1dfd-2_chr17:46025000"; exon_number "1"; exon_id "49c7845b-f4be-4eb3-8ff2-3a9a410a1dfd-2_chr17:46025000.1";
chr17	/dev/stdin	CDS	46025795	46026666	.	-	0	gene_id "49c7845b-f4be-4eb3-8ff2-3a9a410a1dfd-2_chr17:46025000"; transcript_id "49c7845b-f4be-4eb3-8ff2-3a9a410a1dfd-2_chr17:46025000"; exon_number "1"; exon_id "49c7845b-f4be-4eb3-8ff2-3a9a410a1dfd-2_chr17:46025000.1";
chr17	/dev/stdin	start_codon	46026664	46026666	.	-	0	gene_id "49c7845b-f4be-4eb3-8ff2-3a9a410a1dfd-2_chr17:46025000"; transcript_id "49c7845b-f4be-4eb3-8ff2-3a9a410a1dfd-2_chr17:46025000"; exon_number "1"; exon_id "49c7845b-f4be-4eb3-8ff2-3a9a410a1dfd-2_chr17:46025000.1";
chr17	/dev/stdin	transcript	46048408	46049469	.	+	.	gene_id "974a3878-c61d-4364-9feb-51d0c006adbc-1_chr17:46048000"; transcript_id "974a3878-c61d-4364-9feb-51d0c006adbc-1_chr17:46048000";
chr17	/dev/stdin	exon	46048408	46049469	.	+	.	gene_id "974a3878-c61d-4364-9feb-51d0c006adbc-1_chr17:46048000"; transcript_id "974a3878-c61d-4364-9feb-51d0c006adbc-1_chr17:46048000"; exon_number "1"; exon_id "974a3878-c61d-4364-9feb-51d0c006adbc-1_chr17:46048000.1";
chr17	/dev/stdin	CDS	46048408	46049466	.	+	0	gene_id "974a3878-c61d-4364-9feb-51d0c006adbc-1_chr17:46048000"; transcript_id "974a3878-c61d-4364-9feb-51d0c006adbc-1_chr17:46048000"; exon_number "1"; exon_id "974a3878-c61d-4364-9feb-51d0c006adbc-1_chr17:46048000.1";
chr17	/dev/stdin	start_codon	46048408	46048410	.	+	0	gene_id "974a3878-c61d-4364-9feb-51d0c006adbc-1_chr17:46048000"; transcript_id "974a3878-c61d-4364-9feb-51d0c006adbc-1_chr17:46048000"; exon_number "1"; exon_id "974a3878-c61d-4364-9feb-51d0c006adbc-1_chr17:46048000.1";
chr17	/dev/stdin	stop_codon	46049467	46049469	.	+	0	gene_id "974a3878-c61d-4364-9feb-51d0c006adbc-1_chr17:46048000"; transcript_id "974a3878-c61d-4364-9feb-51d0c006adbc-1_chr17:46048000"; exon_number "1"; exon_id "974a3878-c61d-4364-9feb-51d0c006adbc-1_chr17:46048000.1";
chr17	/dev/stdin	transcript	46058802	46059137	.	+	.	gene_id "609c8c96-e859-41f9-ad81-5829a0196074_chr17:46058000"; transcript_id "609c8c96-e859-41f9-ad81-5829a0196074_chr17:46058000";
chr17	/dev/stdin	exon	46058802	46059137	.	+	.	gene_id "609c8c96-e859-41f9-ad81-5829a0196074_chr17:46058000"; transcript_id "609c8c96-e859-41f9-ad81-5829a0196074_chr17:46058000"; exon_number "1"; exon_id "609c8c96-e859-41f9-ad81-5829a0196074_chr17:46058000.1";
chr17	/dev/stdin	CDS	46058802	46059134	.	+	0	gene_id "609c8c96-e859-41f9-ad81-5829a0196074_chr17:46058000"; transcript_id "609c8c96-e859-41f9-ad81-5829a0196074_chr17:46058000"; exon_number "1"; exon_id "609c8c96-e859-41f9-ad81-5829a0196074_chr17:46058000.1";
chr17	/dev/stdin	start_codon	46058802	46058804	.	+	0	gene_id "609c8c96-e859-41f9-ad81-5829a0196074_chr17:46058000"; transcript_id "609c8c96-e859-41f9-ad81-5829a0196074_chr17:46058000"; exon_number "1"; exon_id "609c8c96-e859-41f9-ad81-5829a0196074_chr17:46058000.1";
chr17	/dev/stdin	stop_codon	46059135	46059137	.	+	0	gene_id "609c8c96-e859-41f9-ad81-5829a0196074_chr17:46058000"; transcript_id "609c8c96-e859-41f9-ad81-5829a0196074_chr17:46058000"; exon_number "1"; exon_id "609c8c96-e859-41f9-ad81-5829a0196074_chr17:46058000.1";
chr17	/dev/stdin	transcript	46124243	46125421	.	-	.	gene_id "0f1da61c-9447-476d-9db5-44465428bff8_chr17:46124000"; transcript_id "0f1da61c-9447-476d-9db5-44465428bff8_chr17:46124000";
chr17	/dev/stdin	exon	46124243	46125421	.	-	.	gene_id "0f1da61c-9447-476d-9db5-44465428bff8_chr17:46124000"; transcript_id "0f1da61c-9447-476d-9db5-44465428bff8_chr17:46124000"; exon_number "1"; exon_id "0f1da61c-9447-476d-9db5-44465428bff8_chr17:46124000.1";
chr17	/dev/stdin	CDS	46124246	46125421	.	-	0	gene_id "0f1da61c-9447-476d-9db5-44465428bff8_chr17:46124000"; transcript_id "0f1da61c-9447-476d-9db5-44465428bff8_chr17:46124000"; exon_number "1"; exon_id "0f1da61c-9447-476d-9db5-44465428bff8_chr17:46124000.1";
chr17	/dev/stdin	start_codon	46125419	46125421	.	-	0	gene_id "0f1da61c-9447-476d-9db5-44465428bff8_chr17:46124000"; transcript_id "0f1da61c-9447-476d-9db5-44465428bff8_chr17:46124000"; exon_number "1"; exon_id "0f1da61c-9447-476d-9db5-44465428bff8_chr17:46124000.1";
chr17	/dev/stdin	stop_codon	46124243	46124245	.	-	0	gene_id "0f1da61c-9447-476d-9db5-44465428bff8_chr17:46124000"; transcript_id "0f1da61c-9447-476d-9db5-44465428bff8_chr17:46124000"; exon_number "1"; exon_id "0f1da61c-9447-476d-9db5-44465428bff8_chr17:46124000.1";
chr17	/dev/stdin	transcript	46137629	46138841	.	-	.	gene_id "7e6ec757-1766-4079-9a06-7e68c4a35615-1_chr17:46137000"; transcript_id "7e6ec757-1766-4079-9a06-7e68c4a35615-1_chr17:46137000";
chr17	/dev/stdin	exon	46137629	46138841	.	-	.	gene_id "7e6ec757-1766-4079-9a06-7e68c4a35615-1_chr17:46137000"; transcript_id "7e6ec757-1766-4079-9a06-7e68c4a35615-1_chr17:46137000"; exon_number "1"; exon_id "7e6ec757-1766-4079-9a06-7e68c4a35615-1_chr17:46137000.1";
chr17	/dev/stdin	CDS	46137629	46138841	.	-	0	gene_id "7e6ec757-1766-4079-9a06-7e68c4a35615-1_chr17:46137000"; transcript_id "7e6ec757-1766-4079-9a06-7e68c4a35615-1_chr17:46137000"; exon_number "1"; exon_id "7e6ec757-1766-4079-9a06-7e68c4a35615-1_chr17:46137000.1";
chr17	/dev/stdin	start_codon	46138839	46138841	.	-	0	gene_id "7e6ec757-1766-4079-9a06-7e68c4a35615-1_chr17:46137000"; transcript_id "7e6ec757-1766-4079-9a06-7e68c4a35615-1_chr17:46137000"; exon_number "1"; exon_id "7e6ec757-1766-4079-9a06-7e68c4a35615-1_chr17:46137000.1";
chr17	/dev/stdin	transcript	46144776	46146642	.	-	.	gene_id "1bd043c0-0bf4-414c-a41c-2275578c6708-1_chr17:46144000"; transcript_id "1bd043c0-0bf4-414c-a41c-2275578c6708-1_chr17:46144000";
chr17	/dev/stdin	exon	46144776	46146642	.	-	.	gene_id "1bd043c0-0bf4-414c-a41c-2275578c6708-1_chr17:46144000"; transcript_id "1bd043c0-0bf4-414c-a41c-2275578c6708-1_chr17:46144000"; exon_number "1"; exon_id "1bd043c0-0bf4-414c-a41c-2275578c6708-1_chr17:46144000.1";
chr17	/dev/stdin	CDS	46144776	46146642	.	-	0	gene_id "1bd043c0-0bf4-414c-a41c-2275578c6708-1_chr17:46144000"; transcript_id "1bd043c0-0bf4-414c-a41c-2275578c6708-1_chr17:46144000"; exon_number "1"; exon_id "1bd043c0-0bf4-414c-a41c-2275578c6708-1_chr17:46144000.1";
chr17	/dev/stdin	start_codon	46146640	46146642	.	-	0	gene_id "1bd043c0-0bf4-414c-a41c-2275578c6708-1_chr17:46144000"; transcript_id "1bd043c0-0bf4-414c-a41c-2275578c6708-1_chr17:46144000"; exon_number "1"; exon_id "1bd043c0-0bf4-414c-a41c-2275578c6708-1_chr17:46144000.1";
chr17	/dev/stdin	transcript	46178561	46178835	.	-	.	gene_id "9d87e12a-9101-44a2-b671-20b1f89ad82e_chr17:46178000"; transcript_id "9d87e12a-9101-44a2-b671-20b1f89ad82e_chr17:46178000";
chr17	/dev/stdin	exon	46178561	46178835	.	-	.	gene_id "9d87e12a-9101-44a2-b671-20b1f89ad82e_chr17:46178000"; transcript_id "9d87e12a-9101-44a2-b671-20b1f89ad82e_chr17:46178000"; exon_number "1"; exon_id "9d87e12a-9101-44a2-b671-20b1f89ad82e_chr17:46178000.1";
chr17	/dev/stdin	CDS	46178561	46178835	.	-	0	gene_id "9d87e12a-9101-44a2-b671-20b1f89ad82e_chr17:46178000"; transcript_id "9d87e12a-9101-44a2-b671-20b1f89ad82e_chr17:46178000"; exon_number "1"; exon_id "9d87e12a-9101-44a2-b671-20b1f89ad82e_chr17:46178000.1";
chr17	/dev/stdin	start_codon	46178833	46178835	.	-	0	gene_id "9d87e12a-9101-44a2-b671-20b1f89ad82e_chr17:46178000"; transcript_id "9d87e12a-9101-44a2-b671-20b1f89ad82e_chr17:46178000"; exon_number "1"; exon_id "9d87e12a-9101-44a2-b671-20b1f89ad82e_chr17:46178000.1";
chr17	/dev/stdin	transcript	46202494	46205584	.	+	.	gene_id "9cd73f07-c5c2-4b29-ac56-f37bffa0e831_chr17:46202000"; transcript_id "9cd73f07-c5c2-4b29-ac56-f37bffa0e831_chr17:46202000";
chr17	/dev/stdin	exon	46202494	46205584	.	+	.	gene_id "9cd73f07-c5c2-4b29-ac56-f37bffa0e831_chr17:46202000"; transcript_id "9cd73f07-c5c2-4b29-ac56-f37bffa0e831_chr17:46202000"; exon_number "1"; exon_id "9cd73f07-c5c2-4b29-ac56-f37bffa0e831_chr17:46202000.1";
chr17	/dev/stdin	CDS	46202494	46205584	.	+	0	gene_id "9cd73f07-c5c2-4b29-ac56-f37bffa0e831_chr17:46202000"; transcript_id "9cd73f07-c5c2-4b29-ac56-f37bffa0e831_chr17:46202000"; exon_number "1"; exon_id "9cd73f07-c5c2-4b29-ac56-f37bffa0e831_chr17:46202000.1";
chr17	/dev/stdin	start_codon	46202494	46202496	.	+	0	gene_id "9cd73f07-c5c2-4b29-ac56-f37bffa0e831_chr17:46202000"; transcript_id "9cd73f07-c5c2-4b29-ac56-f37bffa0e831_chr17:46202000"; exon_number "1"; exon_id "9cd73f07-c5c2-4b29-ac56-f37bffa0e831_chr17:46202000.1";
chr17	/dev/stdin	transcript	46203889	46205587	.	+	.	gene_id "9cd73f07-c5c2-4b29-ac56-f37bffa0e831-2_chr17:46203000"; transcript_id "9cd73f07-c5c2-4b29-ac56-f37bffa0e831-2_chr17:46203000";
chr17	/dev/stdin	exon	46203889	46205587	.	+	.	gene_id "9cd73f07-c5c2-4b29-ac56-f37bffa0e831-2_chr17:46203000"; transcript_id "9cd73f07-c5c2-4b29-ac56-f37bffa0e831-2_chr17:46203000"; exon_number "1"; exon_id "9cd73f07-c5c2-4b29-ac56-f37bffa0e831-2_chr17:46203000.1";
chr17	/dev/stdin	CDS	46203889	46205587	.	+	0	gene_id "9cd73f07-c5c2-4b29-ac56-f37bffa0e831-2_chr17:46203000"; transcript_id "9cd73f07-c5c2-4b29-ac56-f37bffa0e831-2_chr17:46203000"; exon_number "1"; exon_id "9cd73f07-c5c2-4b29-ac56-f37bffa0e831-2_chr17:46203000.1";
chr17	/dev/stdin	start_codon	46203889	46203891	.	+	0	gene_id "9cd73f07-c5c2-4b29-ac56-f37bffa0e831-2_chr17:46203000"; transcript_id "9cd73f07-c5c2-4b29-ac56-f37bffa0e831-2_chr17:46203000"; exon_number "1"; exon_id "9cd73f07-c5c2-4b29-ac56-f37bffa0e831-2_chr17:46203000.1";
chr17	/dev/stdin	transcript	46680871	46681674	.	-	.	gene_id "950973bc-4b54-4986-b83c-445d364d0c95_chr17:46680000"; transcript_id "950973bc-4b54-4986-b83c-445d364d0c95_chr17:46680000";
chr17	/dev/stdin	exon	46680871	46681674	.	-	.	gene_id "950973bc-4b54-4986-b83c-445d364d0c95_chr17:46680000"; transcript_id "950973bc-4b54-4986-b83c-445d364d0c95_chr17:46680000"; exon_number "1"; exon_id "950973bc-4b54-4986-b83c-445d364d0c95_chr17:46680000.1";
chr17	/dev/stdin	CDS	46680874	46681674	.	-	0	gene_id "950973bc-4b54-4986-b83c-445d364d0c95_chr17:46680000"; transcript_id "950973bc-4b54-4986-b83c-445d364d0c95_chr17:46680000"; exon_number "1"; exon_id "950973bc-4b54-4986-b83c-445d364d0c95_chr17:46680000.1";
chr17	/dev/stdin	start_codon	46681672	46681674	.	-	0	gene_id "950973bc-4b54-4986-b83c-445d364d0c95_chr17:46680000"; transcript_id "950973bc-4b54-4986-b83c-445d364d0c95_chr17:46680000"; exon_number "1"; exon_id "950973bc-4b54-4986-b83c-445d364d0c95_chr17:46680000.1";
chr17	/dev/stdin	stop_codon	46680871	46680873	.	-	0	gene_id "950973bc-4b54-4986-b83c-445d364d0c95_chr17:46680000"; transcript_id "950973bc-4b54-4986-b83c-445d364d0c95_chr17:46680000"; exon_number "1"; exon_id "950973bc-4b54-4986-b83c-445d364d0c95_chr17:46680000.1";
chr17	/dev/stdin	transcript	46932036	46933213	.	+	.	gene_id "dc10985c-f6cc-4695-bc5b-fdd2d8b51eef_chr17:46932000"; transcript_id "dc10985c-f6cc-4695-bc5b-fdd2d8b51eef_chr17:46932000";
chr17	/dev/stdin	exon	46932036	46933213	.	+	.	gene_id "dc10985c-f6cc-4695-bc5b-fdd2d8b51eef_chr17:46932000"; transcript_id "dc10985c-f6cc-4695-bc5b-fdd2d8b51eef_chr17:46932000"; exon_number "1"; exon_id "dc10985c-f6cc-4695-bc5b-fdd2d8b51eef_chr17:46932000.1";
chr17	/dev/stdin	CDS	46932036	46933213	.	+	0	gene_id "dc10985c-f6cc-4695-bc5b-fdd2d8b51eef_chr17:46932000"; transcript_id "dc10985c-f6cc-4695-bc5b-fdd2d8b51eef_chr17:46932000"; exon_number "1"; exon_id "dc10985c-f6cc-4695-bc5b-fdd2d8b51eef_chr17:46932000.1";
chr17	/dev/stdin	start_codon	46932036	46932038	.	+	0	gene_id "dc10985c-f6cc-4695-bc5b-fdd2d8b51eef_chr17:46932000"; transcript_id "dc10985c-f6cc-4695-bc5b-fdd2d8b51eef_chr17:46932000"; exon_number "1"; exon_id "dc10985c-f6cc-4695-bc5b-fdd2d8b51eef_chr17:46932000.1";
chr17	/dev/stdin	transcript	46944459	46945551	.	-	.	gene_id "3169b32a-ac5f-45e1-a5f9-8edd9f8779b7_chr17:46944000"; transcript_id "3169b32a-ac5f-45e1-a5f9-8edd9f8779b7_chr17:46944000";
chr17	/dev/stdin	exon	46944459	46945551	.	-	.	gene_id "3169b32a-ac5f-45e1-a5f9-8edd9f8779b7_chr17:46944000"; transcript_id "3169b32a-ac5f-45e1-a5f9-8edd9f8779b7_chr17:46944000"; exon_number "1"; exon_id "3169b32a-ac5f-45e1-a5f9-8edd9f8779b7_chr17:46944000.1";
chr17	/dev/stdin	CDS	46944459	46945551	.	-	0	gene_id "3169b32a-ac5f-45e1-a5f9-8edd9f8779b7_chr17:46944000"; transcript_id "3169b32a-ac5f-45e1-a5f9-8edd9f8779b7_chr17:46944000"; exon_number "1"; exon_id "3169b32a-ac5f-45e1-a5f9-8edd9f8779b7_chr17:46944000.1";
chr17	/dev/stdin	start_codon	46945549	46945551	.	-	0	gene_id "3169b32a-ac5f-45e1-a5f9-8edd9f8779b7_chr17:46944000"; transcript_id "3169b32a-ac5f-45e1-a5f9-8edd9f8779b7_chr17:46944000"; exon_number "1"; exon_id "3169b32a-ac5f-45e1-a5f9-8edd9f8779b7_chr17:46944000.1";
chr17	/dev/stdin	transcript	46944974	46945611	.	-	.	gene_id "3169b32a-ac5f-45e1-a5f9-8edd9f8779b7-2_chr17:46944000"; transcript_id "3169b32a-ac5f-45e1-a5f9-8edd9f8779b7-2_chr17:46944000";
chr17	/dev/stdin	exon	46944974	46945611	.	-	.	gene_id "3169b32a-ac5f-45e1-a5f9-8edd9f8779b7-2_chr17:46944000"; transcript_id "3169b32a-ac5f-45e1-a5f9-8edd9f8779b7-2_chr17:46944000"; exon_number "1"; exon_id "3169b32a-ac5f-45e1-a5f9-8edd9f8779b7-2_chr17:46944000.1";
chr17	/dev/stdin	CDS	46944974	46945611	.	-	0	gene_id "3169b32a-ac5f-45e1-a5f9-8edd9f8779b7-2_chr17:46944000"; transcript_id "3169b32a-ac5f-45e1-a5f9-8edd9f8779b7-2_chr17:46944000"; exon_number "1"; exon_id "3169b32a-ac5f-45e1-a5f9-8edd9f8779b7-2_chr17:46944000.1";
chr17	/dev/stdin	start_codon	46945609	46945611	.	-	0	gene_id "3169b32a-ac5f-45e1-a5f9-8edd9f8779b7-2_chr17:46944000"; transcript_id "3169b32a-ac5f-45e1-a5f9-8edd9f8779b7-2_chr17:46944000"; exon_number "1"; exon_id "3169b32a-ac5f-45e1-a5f9-8edd9f8779b7-2_chr17:46944000.1";
chr17	/dev/stdin	transcript	46950192	46951846	.	-	.	gene_id "00227a96-badd-4d73-9de7-9f069e5943e0-1_chr17:46950000"; transcript_id "00227a96-badd-4d73-9de7-9f069e5943e0-1_chr17:46950000";
chr17	/dev/stdin	exon	46950192	46951846	.	-	.	gene_id "00227a96-badd-4d73-9de7-9f069e5943e0-1_chr17:46950000"; transcript_id "00227a96-badd-4d73-9de7-9f069e5943e0-1_chr17:46950000"; exon_number "1"; exon_id "00227a96-badd-4d73-9de7-9f069e5943e0-1_chr17:46950000.1";
chr17	/dev/stdin	CDS	46950192	46951846	.	-	0	gene_id "00227a96-badd-4d73-9de7-9f069e5943e0-1_chr17:46950000"; transcript_id "00227a96-badd-4d73-9de7-9f069e5943e0-1_chr17:46950000"; exon_number "1"; exon_id "00227a96-badd-4d73-9de7-9f069e5943e0-1_chr17:46950000.1";
chr17	/dev/stdin	start_codon	46951844	46951846	.	-	0	gene_id "00227a96-badd-4d73-9de7-9f069e5943e0-1_chr17:46950000"; transcript_id "00227a96-badd-4d73-9de7-9f069e5943e0-1_chr17:46950000"; exon_number "1"; exon_id "00227a96-badd-4d73-9de7-9f069e5943e0-1_chr17:46950000.1";
chr17	/dev/stdin	transcript	46984752	46985731	.	+	.	gene_id "e6cc5f8a-329a-4e96-9af8-a2f5ca4f28ca_chr17:46984000"; transcript_id "e6cc5f8a-329a-4e96-9af8-a2f5ca4f28ca_chr17:46984000";
chr17	/dev/stdin	exon	46984752	46985731	.	+	.	gene_id "e6cc5f8a-329a-4e96-9af8-a2f5ca4f28ca_chr17:46984000"; transcript_id "e6cc5f8a-329a-4e96-9af8-a2f5ca4f28ca_chr17:46984000"; exon_number "1"; exon_id "e6cc5f8a-329a-4e96-9af8-a2f5ca4f28ca_chr17:46984000.1";
chr17	/dev/stdin	CDS	46984752	46985731	.	+	0	gene_id "e6cc5f8a-329a-4e96-9af8-a2f5ca4f28ca_chr17:46984000"; transcript_id "e6cc5f8a-329a-4e96-9af8-a2f5ca4f28ca_chr17:46984000"; exon_number "1"; exon_id "e6cc5f8a-329a-4e96-9af8-a2f5ca4f28ca_chr17:46984000.1";
chr17	/dev/stdin	start_codon	46984752	46984754	.	+	0	gene_id "e6cc5f8a-329a-4e96-9af8-a2f5ca4f28ca_chr17:46984000"; transcript_id "e6cc5f8a-329a-4e96-9af8-a2f5ca4f28ca_chr17:46984000"; exon_number "1"; exon_id "e6cc5f8a-329a-4e96-9af8-a2f5ca4f28ca_chr17:46984000.1";
chr17	/dev/stdin	transcript	46989423	46989880	.	+	.	gene_id "c7dca007-c8a9-4381-8939-39d6b5bc74b4_chr17:46989000"; transcript_id "c7dca007-c8a9-4381-8939-39d6b5bc74b4_chr17:46989000";
chr17	/dev/stdin	exon	46989423	46989880	.	+	.	gene_id "c7dca007-c8a9-4381-8939-39d6b5bc74b4_chr17:46989000"; transcript_id "c7dca007-c8a9-4381-8939-39d6b5bc74b4_chr17:46989000"; exon_number "1"; exon_id "c7dca007-c8a9-4381-8939-39d6b5bc74b4_chr17:46989000.1";
chr17	/dev/stdin	CDS	46989423	46989880	.	+	0	gene_id "c7dca007-c8a9-4381-8939-39d6b5bc74b4_chr17:46989000"; transcript_id "c7dca007-c8a9-4381-8939-39d6b5bc74b4_chr17:46989000"; exon_number "1"; exon_id "c7dca007-c8a9-4381-8939-39d6b5bc74b4_chr17:46989000.1";
chr17	/dev/stdin	start_codon	46989423	46989425	.	+	0	gene_id "c7dca007-c8a9-4381-8939-39d6b5bc74b4_chr17:46989000"; transcript_id "c7dca007-c8a9-4381-8939-39d6b5bc74b4_chr17:46989000"; exon_number "1"; exon_id "c7dca007-c8a9-4381-8939-39d6b5bc74b4_chr17:46989000.1";
chr17	/dev/stdin	transcript	47001499	47002648	.	-	.	gene_id "005e31dc-1314-4453-aeba-7f76c454eb68-1_chr17:47001000"; transcript_id "005e31dc-1314-4453-aeba-7f76c454eb68-1_chr17:47001000";
chr17	/dev/stdin	exon	47001499	47002648	.	-	.	gene_id "005e31dc-1314-4453-aeba-7f76c454eb68-1_chr17:47001000"; transcript_id "005e31dc-1314-4453-aeba-7f76c454eb68-1_chr17:47001000"; exon_number "1"; exon_id "005e31dc-1314-4453-aeba-7f76c454eb68-1_chr17:47001000.1";
chr17	/dev/stdin	CDS	47001499	47002648	.	-	0	gene_id "005e31dc-1314-4453-aeba-7f76c454eb68-1_chr17:47001000"; transcript_id "005e31dc-1314-4453-aeba-7f76c454eb68-1_chr17:47001000"; exon_number "1"; exon_id "005e31dc-1314-4453-aeba-7f76c454eb68-1_chr17:47001000.1";
chr17	/dev/stdin	start_codon	47002646	47002648	.	-	0	gene_id "005e31dc-1314-4453-aeba-7f76c454eb68-1_chr17:47001000"; transcript_id "005e31dc-1314-4453-aeba-7f76c454eb68-1_chr17:47001000"; exon_number "1"; exon_id "005e31dc-1314-4453-aeba-7f76c454eb68-1_chr17:47001000.1";
chr17	/dev/stdin	transcript	47001096	47002220	.	-	.	gene_id "005e31dc-1314-4453-aeba-7f76c454eb68-2_chr17:47001000"; transcript_id "005e31dc-1314-4453-aeba-7f76c454eb68-2_chr17:47001000";
chr17	/dev/stdin	exon	47001096	47002220	.	-	.	gene_id "005e31dc-1314-4453-aeba-7f76c454eb68-2_chr17:47001000"; transcript_id "005e31dc-1314-4453-aeba-7f76c454eb68-2_chr17:47001000"; exon_number "1"; exon_id "005e31dc-1314-4453-aeba-7f76c454eb68-2_chr17:47001000.1";
chr17	/dev/stdin	CDS	47001099	47002220	.	-	0	gene_id "005e31dc-1314-4453-aeba-7f76c454eb68-2_chr17:47001000"; transcript_id "005e31dc-1314-4453-aeba-7f76c454eb68-2_chr17:47001000"; exon_number "1"; exon_id "005e31dc-1314-4453-aeba-7f76c454eb68-2_chr17:47001000.1";
chr17	/dev/stdin	start_codon	47002218	47002220	.	-	0	gene_id "005e31dc-1314-4453-aeba-7f76c454eb68-2_chr17:47001000"; transcript_id "005e31dc-1314-4453-aeba-7f76c454eb68-2_chr17:47001000"; exon_number "1"; exon_id "005e31dc-1314-4453-aeba-7f76c454eb68-2_chr17:47001000.1";
chr17	/dev/stdin	stop_codon	47001096	47001098	.	-	0	gene_id "005e31dc-1314-4453-aeba-7f76c454eb68-2_chr17:47001000"; transcript_id "005e31dc-1314-4453-aeba-7f76c454eb68-2_chr17:47001000"; exon_number "1"; exon_id "005e31dc-1314-4453-aeba-7f76c454eb68-2_chr17:47001000.1";
chr17	/dev/stdin	transcript	47022169	47023125	.	-	.	gene_id "fa7c324f-f0f0-4f86-ac6f-a1c267020671-2_chr17:47022000"; transcript_id "fa7c324f-f0f0-4f86-ac6f-a1c267020671-2_chr17:47022000";
chr17	/dev/stdin	exon	47022169	47023125	.	-	.	gene_id "fa7c324f-f0f0-4f86-ac6f-a1c267020671-2_chr17:47022000"; transcript_id "fa7c324f-f0f0-4f86-ac6f-a1c267020671-2_chr17:47022000"; exon_number "1"; exon_id "fa7c324f-f0f0-4f86-ac6f-a1c267020671-2_chr17:47022000.1";
chr17	/dev/stdin	CDS	47022172	47023125	.	-	0	gene_id "fa7c324f-f0f0-4f86-ac6f-a1c267020671-2_chr17:47022000"; transcript_id "fa7c324f-f0f0-4f86-ac6f-a1c267020671-2_chr17:47022000"; exon_number "1"; exon_id "fa7c324f-f0f0-4f86-ac6f-a1c267020671-2_chr17:47022000.1";
chr17	/dev/stdin	start_codon	47023123	47023125	.	-	0	gene_id "fa7c324f-f0f0-4f86-ac6f-a1c267020671-2_chr17:47022000"; transcript_id "fa7c324f-f0f0-4f86-ac6f-a1c267020671-2_chr17:47022000"; exon_number "1"; exon_id "fa7c324f-f0f0-4f86-ac6f-a1c267020671-2_chr17:47022000.1";
chr17	/dev/stdin	stop_codon	47022169	47022171	.	-	0	gene_id "fa7c324f-f0f0-4f86-ac6f-a1c267020671-2_chr17:47022000"; transcript_id "fa7c324f-f0f0-4f86-ac6f-a1c267020671-2_chr17:47022000"; exon_number "1"; exon_id "fa7c324f-f0f0-4f86-ac6f-a1c267020671-2_chr17:47022000.1";
chr17	/dev/stdin	transcript	47369577	47371028	.	+	.	gene_id "e5a5ff3b-a65b-4ca2-9463-da065991d7c9_chr17:47369000"; transcript_id "e5a5ff3b-a65b-4ca2-9463-da065991d7c9_chr17:47369000";
chr17	/dev/stdin	exon	47369577	47371028	.	+	.	gene_id "e5a5ff3b-a65b-4ca2-9463-da065991d7c9_chr17:47369000"; transcript_id "e5a5ff3b-a65b-4ca2-9463-da065991d7c9_chr17:47369000"; exon_number "1"; exon_id "e5a5ff3b-a65b-4ca2-9463-da065991d7c9_chr17:47369000.1";
chr17	/dev/stdin	CDS	47369577	47371025	.	+	0	gene_id "e5a5ff3b-a65b-4ca2-9463-da065991d7c9_chr17:47369000"; transcript_id "e5a5ff3b-a65b-4ca2-9463-da065991d7c9_chr17:47369000"; exon_number "1"; exon_id "e5a5ff3b-a65b-4ca2-9463-da065991d7c9_chr17:47369000.1";
chr17	/dev/stdin	start_codon	47369577	47369579	.	+	0	gene_id "e5a5ff3b-a65b-4ca2-9463-da065991d7c9_chr17:47369000"; transcript_id "e5a5ff3b-a65b-4ca2-9463-da065991d7c9_chr17:47369000"; exon_number "1"; exon_id "e5a5ff3b-a65b-4ca2-9463-da065991d7c9_chr17:47369000.1";
chr17	/dev/stdin	stop_codon	47371026	47371028	.	+	0	gene_id "e5a5ff3b-a65b-4ca2-9463-da065991d7c9_chr17:47369000"; transcript_id "e5a5ff3b-a65b-4ca2-9463-da065991d7c9_chr17:47369000"; exon_number "1"; exon_id "e5a5ff3b-a65b-4ca2-9463-da065991d7c9_chr17:47369000.1";
chr17	/dev/stdin	transcript	47370466	47371040	.	+	.	gene_id "e5a5ff3b-a65b-4ca2-9463-da065991d7c9-1_chr17:47370000"; transcript_id "e5a5ff3b-a65b-4ca2-9463-da065991d7c9-1_chr17:47370000";
chr17	/dev/stdin	exon	47370466	47371040	.	+	.	gene_id "e5a5ff3b-a65b-4ca2-9463-da065991d7c9-1_chr17:47370000"; transcript_id "e5a5ff3b-a65b-4ca2-9463-da065991d7c9-1_chr17:47370000"; exon_number "1"; exon_id "e5a5ff3b-a65b-4ca2-9463-da065991d7c9-1_chr17:47370000.1";
chr17	/dev/stdin	CDS	47370466	47371040	.	+	0	gene_id "e5a5ff3b-a65b-4ca2-9463-da065991d7c9-1_chr17:47370000"; transcript_id "e5a5ff3b-a65b-4ca2-9463-da065991d7c9-1_chr17:47370000"; exon_number "1"; exon_id "e5a5ff3b-a65b-4ca2-9463-da065991d7c9-1_chr17:47370000.1";
chr17	/dev/stdin	start_codon	47370466	47370468	.	+	0	gene_id "e5a5ff3b-a65b-4ca2-9463-da065991d7c9-1_chr17:47370000"; transcript_id "e5a5ff3b-a65b-4ca2-9463-da065991d7c9-1_chr17:47370000"; exon_number "1"; exon_id "e5a5ff3b-a65b-4ca2-9463-da065991d7c9-1_chr17:47370000.1";
chr17	/dev/stdin	transcript	47403179	47403624	.	-	.	gene_id "58dfb276-70b0-4601-ad31-4b023964d78b_chr17:47403000"; transcript_id "58dfb276-70b0-4601-ad31-4b023964d78b_chr17:47403000";
chr17	/dev/stdin	exon	47403179	47403624	.	-	.	gene_id "58dfb276-70b0-4601-ad31-4b023964d78b_chr17:47403000"; transcript_id "58dfb276-70b0-4601-ad31-4b023964d78b_chr17:47403000"; exon_number "1"; exon_id "58dfb276-70b0-4601-ad31-4b023964d78b_chr17:47403000.1";
chr17	/dev/stdin	CDS	47403179	47403624	.	-	0	gene_id "58dfb276-70b0-4601-ad31-4b023964d78b_chr17:47403000"; transcript_id "58dfb276-70b0-4601-ad31-4b023964d78b_chr17:47403000"; exon_number "1"; exon_id "58dfb276-70b0-4601-ad31-4b023964d78b_chr17:47403000.1";
chr17	/dev/stdin	start_codon	47403622	47403624	.	-	0	gene_id "58dfb276-70b0-4601-ad31-4b023964d78b_chr17:47403000"; transcript_id "58dfb276-70b0-4601-ad31-4b023964d78b_chr17:47403000"; exon_number "1"; exon_id "58dfb276-70b0-4601-ad31-4b023964d78b_chr17:47403000.1";
chr17	/dev/stdin	transcript	47500644	47501450	.	+	.	gene_id "99880a4d-e542-49fc-b4ef-f09f9e445fec_chr17:47500000"; transcript_id "99880a4d-e542-49fc-b4ef-f09f9e445fec_chr17:47500000";
chr17	/dev/stdin	exon	47500644	47501450	.	+	.	gene_id "99880a4d-e542-49fc-b4ef-f09f9e445fec_chr17:47500000"; transcript_id "99880a4d-e542-49fc-b4ef-f09f9e445fec_chr17:47500000"; exon_number "1"; exon_id "99880a4d-e542-49fc-b4ef-f09f9e445fec_chr17:47500000.1";
chr17	/dev/stdin	CDS	47500644	47501447	.	+	0	gene_id "99880a4d-e542-49fc-b4ef-f09f9e445fec_chr17:47500000"; transcript_id "99880a4d-e542-49fc-b4ef-f09f9e445fec_chr17:47500000"; exon_number "1"; exon_id "99880a4d-e542-49fc-b4ef-f09f9e445fec_chr17:47500000.1";
chr17	/dev/stdin	start_codon	47500644	47500646	.	+	0	gene_id "99880a4d-e542-49fc-b4ef-f09f9e445fec_chr17:47500000"; transcript_id "99880a4d-e542-49fc-b4ef-f09f9e445fec_chr17:47500000"; exon_number "1"; exon_id "99880a4d-e542-49fc-b4ef-f09f9e445fec_chr17:47500000.1";
chr17	/dev/stdin	stop_codon	47501448	47501450	.	+	0	gene_id "99880a4d-e542-49fc-b4ef-f09f9e445fec_chr17:47500000"; transcript_id "99880a4d-e542-49fc-b4ef-f09f9e445fec_chr17:47500000"; exon_number "1"; exon_id "99880a4d-e542-49fc-b4ef-f09f9e445fec_chr17:47500000.1";
chr17	/dev/stdin	transcript	47646908	47647382	.	-	.	gene_id "374df86a-9674-42d6-847d-f3bae7ca94f2-1_chr17:47646000"; transcript_id "374df86a-9674-42d6-847d-f3bae7ca94f2-1_chr17:47646000";
chr17	/dev/stdin	exon	47646908	47647382	.	-	.	gene_id "374df86a-9674-42d6-847d-f3bae7ca94f2-1_chr17:47646000"; transcript_id "374df86a-9674-42d6-847d-f3bae7ca94f2-1_chr17:47646000"; exon_number "1"; exon_id "374df86a-9674-42d6-847d-f3bae7ca94f2-1_chr17:47646000.1";
chr17	/dev/stdin	CDS	47646908	47647382	.	-	0	gene_id "374df86a-9674-42d6-847d-f3bae7ca94f2-1_chr17:47646000"; transcript_id "374df86a-9674-42d6-847d-f3bae7ca94f2-1_chr17:47646000"; exon_number "1"; exon_id "374df86a-9674-42d6-847d-f3bae7ca94f2-1_chr17:47646000.1";
chr17	/dev/stdin	start_codon	47647380	47647382	.	-	0	gene_id "374df86a-9674-42d6-847d-f3bae7ca94f2-1_chr17:47646000"; transcript_id "374df86a-9674-42d6-847d-f3bae7ca94f2-1_chr17:47646000"; exon_number "1"; exon_id "374df86a-9674-42d6-847d-f3bae7ca94f2-1_chr17:47646000.1";
chr17	/dev/stdin	transcript	47870000	47874375	.	-	.	gene_id "9ec2df03-d63d-4465-8f0c-232b6d04b04d_chr17:47869000"; transcript_id "9ec2df03-d63d-4465-8f0c-232b6d04b04d_chr17:47869000";
chr17	/dev/stdin	exon	47870000	47874375	.	-	.	gene_id "9ec2df03-d63d-4465-8f0c-232b6d04b04d_chr17:47869000"; transcript_id "9ec2df03-d63d-4465-8f0c-232b6d04b04d_chr17:47869000"; exon_number "1"; exon_id "9ec2df03-d63d-4465-8f0c-232b6d04b04d_chr17:47869000.1";
chr17	/dev/stdin	CDS	47870000	47874375	.	-	0	gene_id "9ec2df03-d63d-4465-8f0c-232b6d04b04d_chr17:47869000"; transcript_id "9ec2df03-d63d-4465-8f0c-232b6d04b04d_chr17:47869000"; exon_number "1"; exon_id "9ec2df03-d63d-4465-8f0c-232b6d04b04d_chr17:47869000.1";
chr17	/dev/stdin	start_codon	47874373	47874375	.	-	0	gene_id "9ec2df03-d63d-4465-8f0c-232b6d04b04d_chr17:47869000"; transcript_id "9ec2df03-d63d-4465-8f0c-232b6d04b04d_chr17:47869000"; exon_number "1"; exon_id "9ec2df03-d63d-4465-8f0c-232b6d04b04d_chr17:47869000.1";
chr17	/dev/stdin	transcript	47907542	47907712	.	+	.	gene_id "76bcb4ee-47eb-44ec-afc0-e08cf718be73_chr17:47907000"; transcript_id "76bcb4ee-47eb-44ec-afc0-e08cf718be73_chr17:47907000";
chr17	/dev/stdin	exon	47907542	47907712	.	+	.	gene_id "76bcb4ee-47eb-44ec-afc0-e08cf718be73_chr17:47907000"; transcript_id "76bcb4ee-47eb-44ec-afc0-e08cf718be73_chr17:47907000"; exon_number "1"; exon_id "76bcb4ee-47eb-44ec-afc0-e08cf718be73_chr17:47907000.1";
chr17	/dev/stdin	CDS	47907542	47907709	.	+	0	gene_id "76bcb4ee-47eb-44ec-afc0-e08cf718be73_chr17:47907000"; transcript_id "76bcb4ee-47eb-44ec-afc0-e08cf718be73_chr17:47907000"; exon_number "1"; exon_id "76bcb4ee-47eb-44ec-afc0-e08cf718be73_chr17:47907000.1";
chr17	/dev/stdin	start_codon	47907542	47907544	.	+	0	gene_id "76bcb4ee-47eb-44ec-afc0-e08cf718be73_chr17:47907000"; transcript_id "76bcb4ee-47eb-44ec-afc0-e08cf718be73_chr17:47907000"; exon_number "1"; exon_id "76bcb4ee-47eb-44ec-afc0-e08cf718be73_chr17:47907000.1";
chr17	/dev/stdin	stop_codon	47907710	47907712	.	+	0	gene_id "76bcb4ee-47eb-44ec-afc0-e08cf718be73_chr17:47907000"; transcript_id "76bcb4ee-47eb-44ec-afc0-e08cf718be73_chr17:47907000"; exon_number "1"; exon_id "76bcb4ee-47eb-44ec-afc0-e08cf718be73_chr17:47907000.1";
chr17	/dev/stdin	transcript	47909322	47910636	.	-	.	gene_id "92f23bb9-5c8f-46a0-91e3-6e97343dd93a-1_chr17:47909000"; transcript_id "92f23bb9-5c8f-46a0-91e3-6e97343dd93a-1_chr17:47909000";
chr17	/dev/stdin	exon	47909322	47910636	.	-	.	gene_id "92f23bb9-5c8f-46a0-91e3-6e97343dd93a-1_chr17:47909000"; transcript_id "92f23bb9-5c8f-46a0-91e3-6e97343dd93a-1_chr17:47909000"; exon_number "1"; exon_id "92f23bb9-5c8f-46a0-91e3-6e97343dd93a-1_chr17:47909000.1";
chr17	/dev/stdin	CDS	47909322	47910636	.	-	0	gene_id "92f23bb9-5c8f-46a0-91e3-6e97343dd93a-1_chr17:47909000"; transcript_id "92f23bb9-5c8f-46a0-91e3-6e97343dd93a-1_chr17:47909000"; exon_number "1"; exon_id "92f23bb9-5c8f-46a0-91e3-6e97343dd93a-1_chr17:47909000.1";
chr17	/dev/stdin	start_codon	47910634	47910636	.	-	0	gene_id "92f23bb9-5c8f-46a0-91e3-6e97343dd93a-1_chr17:47909000"; transcript_id "92f23bb9-5c8f-46a0-91e3-6e97343dd93a-1_chr17:47909000"; exon_number "1"; exon_id "92f23bb9-5c8f-46a0-91e3-6e97343dd93a-1_chr17:47909000.1";
chr17	/dev/stdin	transcript	47919792	47920366	.	+	.	gene_id "8795ae97-0aad-4299-be05-2fd97815f083_chr17:47919000"; transcript_id "8795ae97-0aad-4299-be05-2fd97815f083_chr17:47919000";
chr17	/dev/stdin	exon	47919792	47920366	.	+	.	gene_id "8795ae97-0aad-4299-be05-2fd97815f083_chr17:47919000"; transcript_id "8795ae97-0aad-4299-be05-2fd97815f083_chr17:47919000"; exon_number "1"; exon_id "8795ae97-0aad-4299-be05-2fd97815f083_chr17:47919000.1";
chr17	/dev/stdin	CDS	47919792	47920366	.	+	0	gene_id "8795ae97-0aad-4299-be05-2fd97815f083_chr17:47919000"; transcript_id "8795ae97-0aad-4299-be05-2fd97815f083_chr17:47919000"; exon_number "1"; exon_id "8795ae97-0aad-4299-be05-2fd97815f083_chr17:47919000.1";
chr17	/dev/stdin	start_codon	47919792	47919794	.	+	0	gene_id "8795ae97-0aad-4299-be05-2fd97815f083_chr17:47919000"; transcript_id "8795ae97-0aad-4299-be05-2fd97815f083_chr17:47919000"; exon_number "1"; exon_id "8795ae97-0aad-4299-be05-2fd97815f083_chr17:47919000.1";
chr17	/dev/stdin	transcript	47939256	47939564	.	-	.	gene_id "777685a5-0507-48fc-a333-2db03feafa15_chr17:47939000"; transcript_id "777685a5-0507-48fc-a333-2db03feafa15_chr17:47939000";
chr17	/dev/stdin	exon	47939256	47939564	.	-	.	gene_id "777685a5-0507-48fc-a333-2db03feafa15_chr17:47939000"; transcript_id "777685a5-0507-48fc-a333-2db03feafa15_chr17:47939000"; exon_number "1"; exon_id "777685a5-0507-48fc-a333-2db03feafa15_chr17:47939000.1";
chr17	/dev/stdin	CDS	47939259	47939564	.	-	0	gene_id "777685a5-0507-48fc-a333-2db03feafa15_chr17:47939000"; transcript_id "777685a5-0507-48fc-a333-2db03feafa15_chr17:47939000"; exon_number "1"; exon_id "777685a5-0507-48fc-a333-2db03feafa15_chr17:47939000.1";
chr17	/dev/stdin	start_codon	47939562	47939564	.	-	0	gene_id "777685a5-0507-48fc-a333-2db03feafa15_chr17:47939000"; transcript_id "777685a5-0507-48fc-a333-2db03feafa15_chr17:47939000"; exon_number "1"; exon_id "777685a5-0507-48fc-a333-2db03feafa15_chr17:47939000.1";
chr17	/dev/stdin	stop_codon	47939256	47939258	.	-	0	gene_id "777685a5-0507-48fc-a333-2db03feafa15_chr17:47939000"; transcript_id "777685a5-0507-48fc-a333-2db03feafa15_chr17:47939000"; exon_number "1"; exon_id "777685a5-0507-48fc-a333-2db03feafa15_chr17:47939000.1";
chr17	/dev/stdin	transcript	48130026	48131182	.	-	.	gene_id "b05613b1-fb41-4040-b075-c60c67dd046b_chr17:48130000"; transcript_id "b05613b1-fb41-4040-b075-c60c67dd046b_chr17:48130000";
chr17	/dev/stdin	exon	48130026	48131182	.	-	.	gene_id "b05613b1-fb41-4040-b075-c60c67dd046b_chr17:48130000"; transcript_id "b05613b1-fb41-4040-b075-c60c67dd046b_chr17:48130000"; exon_number "1"; exon_id "b05613b1-fb41-4040-b075-c60c67dd046b_chr17:48130000.1";
chr17	/dev/stdin	CDS	48130026	48131182	.	-	0	gene_id "b05613b1-fb41-4040-b075-c60c67dd046b_chr17:48130000"; transcript_id "b05613b1-fb41-4040-b075-c60c67dd046b_chr17:48130000"; exon_number "1"; exon_id "b05613b1-fb41-4040-b075-c60c67dd046b_chr17:48130000.1";
chr17	/dev/stdin	start_codon	48131180	48131182	.	-	0	gene_id "b05613b1-fb41-4040-b075-c60c67dd046b_chr17:48130000"; transcript_id "b05613b1-fb41-4040-b075-c60c67dd046b_chr17:48130000"; exon_number "1"; exon_id "b05613b1-fb41-4040-b075-c60c67dd046b_chr17:48130000.1";
chr17	/dev/stdin	transcript	48137942	48139420	.	+	.	gene_id "3930118b-7fee-49b8-a142-506309db4aca_chr17:48137000"; transcript_id "3930118b-7fee-49b8-a142-506309db4aca_chr17:48137000";
chr17	/dev/stdin	exon	48137942	48139420	.	+	.	gene_id "3930118b-7fee-49b8-a142-506309db4aca_chr17:48137000"; transcript_id "3930118b-7fee-49b8-a142-506309db4aca_chr17:48137000"; exon_number "1"; exon_id "3930118b-7fee-49b8-a142-506309db4aca_chr17:48137000.1";
chr17	/dev/stdin	CDS	48137942	48139417	.	+	0	gene_id "3930118b-7fee-49b8-a142-506309db4aca_chr17:48137000"; transcript_id "3930118b-7fee-49b8-a142-506309db4aca_chr17:48137000"; exon_number "1"; exon_id "3930118b-7fee-49b8-a142-506309db4aca_chr17:48137000.1";
chr17	/dev/stdin	start_codon	48137942	48137944	.	+	0	gene_id "3930118b-7fee-49b8-a142-506309db4aca_chr17:48137000"; transcript_id "3930118b-7fee-49b8-a142-506309db4aca_chr17:48137000"; exon_number "1"; exon_id "3930118b-7fee-49b8-a142-506309db4aca_chr17:48137000.1";
chr17	/dev/stdin	stop_codon	48139418	48139420	.	+	0	gene_id "3930118b-7fee-49b8-a142-506309db4aca_chr17:48137000"; transcript_id "3930118b-7fee-49b8-a142-506309db4aca_chr17:48137000"; exon_number "1"; exon_id "3930118b-7fee-49b8-a142-506309db4aca_chr17:48137000.1";
chr17	/dev/stdin	transcript	48138594	48139429	.	+	.	gene_id "3930118b-7fee-49b8-a142-506309db4aca-1_chr17:48138000"; transcript_id "3930118b-7fee-49b8-a142-506309db4aca-1_chr17:48138000";
chr17	/dev/stdin	exon	48138594	48139429	.	+	.	gene_id "3930118b-7fee-49b8-a142-506309db4aca-1_chr17:48138000"; transcript_id "3930118b-7fee-49b8-a142-506309db4aca-1_chr17:48138000"; exon_number "1"; exon_id "3930118b-7fee-49b8-a142-506309db4aca-1_chr17:48138000.1";
chr17	/dev/stdin	CDS	48138594	48139429	.	+	0	gene_id "3930118b-7fee-49b8-a142-506309db4aca-1_chr17:48138000"; transcript_id "3930118b-7fee-49b8-a142-506309db4aca-1_chr17:48138000"; exon_number "1"; exon_id "3930118b-7fee-49b8-a142-506309db4aca-1_chr17:48138000.1";
chr17	/dev/stdin	start_codon	48138594	48138596	.	+	0	gene_id "3930118b-7fee-49b8-a142-506309db4aca-1_chr17:48138000"; transcript_id "3930118b-7fee-49b8-a142-506309db4aca-1_chr17:48138000"; exon_number "1"; exon_id "3930118b-7fee-49b8-a142-506309db4aca-1_chr17:48138000.1";
chr17	/dev/stdin	transcript	48161019	48161599	.	+	.	gene_id "4df8e7ff-af94-494d-b7a6-29ea1160dab9_chr17:48161000"; transcript_id "4df8e7ff-af94-494d-b7a6-29ea1160dab9_chr17:48161000";
chr17	/dev/stdin	exon	48161019	48161599	.	+	.	gene_id "4df8e7ff-af94-494d-b7a6-29ea1160dab9_chr17:48161000"; transcript_id "4df8e7ff-af94-494d-b7a6-29ea1160dab9_chr17:48161000"; exon_number "1"; exon_id "4df8e7ff-af94-494d-b7a6-29ea1160dab9_chr17:48161000.1";
chr17	/dev/stdin	CDS	48161019	48161599	.	+	0	gene_id "4df8e7ff-af94-494d-b7a6-29ea1160dab9_chr17:48161000"; transcript_id "4df8e7ff-af94-494d-b7a6-29ea1160dab9_chr17:48161000"; exon_number "1"; exon_id "4df8e7ff-af94-494d-b7a6-29ea1160dab9_chr17:48161000.1";
chr17	/dev/stdin	start_codon	48161019	48161021	.	+	0	gene_id "4df8e7ff-af94-494d-b7a6-29ea1160dab9_chr17:48161000"; transcript_id "4df8e7ff-af94-494d-b7a6-29ea1160dab9_chr17:48161000"; exon_number "1"; exon_id "4df8e7ff-af94-494d-b7a6-29ea1160dab9_chr17:48161000.1";
chr17	/dev/stdin	transcript	48161217	48161610	.	+	.	gene_id "4df8e7ff-af94-494d-b7a6-29ea1160dab9-2_chr17:48161000"; transcript_id "4df8e7ff-af94-494d-b7a6-29ea1160dab9-2_chr17:48161000";
chr17	/dev/stdin	exon	48161217	48161610	.	+	.	gene_id "4df8e7ff-af94-494d-b7a6-29ea1160dab9-2_chr17:48161000"; transcript_id "4df8e7ff-af94-494d-b7a6-29ea1160dab9-2_chr17:48161000"; exon_number "1"; exon_id "4df8e7ff-af94-494d-b7a6-29ea1160dab9-2_chr17:48161000.1";
chr17	/dev/stdin	CDS	48161217	48161610	.	+	0	gene_id "4df8e7ff-af94-494d-b7a6-29ea1160dab9-2_chr17:48161000"; transcript_id "4df8e7ff-af94-494d-b7a6-29ea1160dab9-2_chr17:48161000"; exon_number "1"; exon_id "4df8e7ff-af94-494d-b7a6-29ea1160dab9-2_chr17:48161000.1";
chr17	/dev/stdin	start_codon	48161217	48161219	.	+	0	gene_id "4df8e7ff-af94-494d-b7a6-29ea1160dab9-2_chr17:48161000"; transcript_id "4df8e7ff-af94-494d-b7a6-29ea1160dab9-2_chr17:48161000"; exon_number "1"; exon_id "4df8e7ff-af94-494d-b7a6-29ea1160dab9-2_chr17:48161000.1";
chr17	/dev/stdin	transcript	48163997	48164437	.	-	.	gene_id "01b48d48-4d29-4233-bb64-36139c6cef74_chr17:48163000"; transcript_id "01b48d48-4d29-4233-bb64-36139c6cef74_chr17:48163000";
chr17	/dev/stdin	exon	48163997	48164437	.	-	.	gene_id "01b48d48-4d29-4233-bb64-36139c6cef74_chr17:48163000"; transcript_id "01b48d48-4d29-4233-bb64-36139c6cef74_chr17:48163000"; exon_number "1"; exon_id "01b48d48-4d29-4233-bb64-36139c6cef74_chr17:48163000.1";
chr17	/dev/stdin	CDS	48164000	48164437	.	-	0	gene_id "01b48d48-4d29-4233-bb64-36139c6cef74_chr17:48163000"; transcript_id "01b48d48-4d29-4233-bb64-36139c6cef74_chr17:48163000"; exon_number "1"; exon_id "01b48d48-4d29-4233-bb64-36139c6cef74_chr17:48163000.1";
chr17	/dev/stdin	start_codon	48164435	48164437	.	-	0	gene_id "01b48d48-4d29-4233-bb64-36139c6cef74_chr17:48163000"; transcript_id "01b48d48-4d29-4233-bb64-36139c6cef74_chr17:48163000"; exon_number "1"; exon_id "01b48d48-4d29-4233-bb64-36139c6cef74_chr17:48163000.1";
chr17	/dev/stdin	stop_codon	48163997	48163999	.	-	0	gene_id "01b48d48-4d29-4233-bb64-36139c6cef74_chr17:48163000"; transcript_id "01b48d48-4d29-4233-bb64-36139c6cef74_chr17:48163000"; exon_number "1"; exon_id "01b48d48-4d29-4233-bb64-36139c6cef74_chr17:48163000.1";
chr17	/dev/stdin	transcript	48169964	48171366	.	+	.	gene_id "dd0a249e-d55d-4573-a476-334de2b16c90_chr17:48169000"; transcript_id "dd0a249e-d55d-4573-a476-334de2b16c90_chr17:48169000";
chr17	/dev/stdin	exon	48169964	48171366	.	+	.	gene_id "dd0a249e-d55d-4573-a476-334de2b16c90_chr17:48169000"; transcript_id "dd0a249e-d55d-4573-a476-334de2b16c90_chr17:48169000"; exon_number "1"; exon_id "dd0a249e-d55d-4573-a476-334de2b16c90_chr17:48169000.1";
chr17	/dev/stdin	CDS	48169964	48171366	.	+	0	gene_id "dd0a249e-d55d-4573-a476-334de2b16c90_chr17:48169000"; transcript_id "dd0a249e-d55d-4573-a476-334de2b16c90_chr17:48169000"; exon_number "1"; exon_id "dd0a249e-d55d-4573-a476-334de2b16c90_chr17:48169000.1";
chr17	/dev/stdin	start_codon	48169964	48169966	.	+	0	gene_id "dd0a249e-d55d-4573-a476-334de2b16c90_chr17:48169000"; transcript_id "dd0a249e-d55d-4573-a476-334de2b16c90_chr17:48169000"; exon_number "1"; exon_id "dd0a249e-d55d-4573-a476-334de2b16c90_chr17:48169000.1";
chr17	/dev/stdin	transcript	48169964	48172101	.	+	.	gene_id "dd0a249e-d55d-4573-a476-334de2b16c90-1_chr17:48169000"; transcript_id "dd0a249e-d55d-4573-a476-334de2b16c90-1_chr17:48169000";
chr17	/dev/stdin	exon	48169964	48172101	.	+	.	gene_id "dd0a249e-d55d-4573-a476-334de2b16c90-1_chr17:48169000"; transcript_id "dd0a249e-d55d-4573-a476-334de2b16c90-1_chr17:48169000"; exon_number "1"; exon_id "dd0a249e-d55d-4573-a476-334de2b16c90-1_chr17:48169000.1";
chr17	/dev/stdin	CDS	48169964	48172101	.	+	0	gene_id "dd0a249e-d55d-4573-a476-334de2b16c90-1_chr17:48169000"; transcript_id "dd0a249e-d55d-4573-a476-334de2b16c90-1_chr17:48169000"; exon_number "1"; exon_id "dd0a249e-d55d-4573-a476-334de2b16c90-1_chr17:48169000.1";
chr17	/dev/stdin	start_codon	48169964	48169966	.	+	0	gene_id "dd0a249e-d55d-4573-a476-334de2b16c90-1_chr17:48169000"; transcript_id "dd0a249e-d55d-4573-a476-334de2b16c90-1_chr17:48169000"; exon_number "1"; exon_id "dd0a249e-d55d-4573-a476-334de2b16c90-1_chr17:48169000.1";
chr17	/dev/stdin	transcript	48211106	48211860	.	+	.	gene_id "b3dc2fd7-7886-44fa-996c-a5524b4fdbc2-1_chr17:48211000"; transcript_id "b3dc2fd7-7886-44fa-996c-a5524b4fdbc2-1_chr17:48211000";
chr17	/dev/stdin	exon	48211106	48211860	.	+	.	gene_id "b3dc2fd7-7886-44fa-996c-a5524b4fdbc2-1_chr17:48211000"; transcript_id "b3dc2fd7-7886-44fa-996c-a5524b4fdbc2-1_chr17:48211000"; exon_number "1"; exon_id "b3dc2fd7-7886-44fa-996c-a5524b4fdbc2-1_chr17:48211000.1";
chr17	/dev/stdin	CDS	48211106	48211860	.	+	0	gene_id "b3dc2fd7-7886-44fa-996c-a5524b4fdbc2-1_chr17:48211000"; transcript_id "b3dc2fd7-7886-44fa-996c-a5524b4fdbc2-1_chr17:48211000"; exon_number "1"; exon_id "b3dc2fd7-7886-44fa-996c-a5524b4fdbc2-1_chr17:48211000.1";
chr17	/dev/stdin	start_codon	48211106	48211108	.	+	0	gene_id "b3dc2fd7-7886-44fa-996c-a5524b4fdbc2-1_chr17:48211000"; transcript_id "b3dc2fd7-7886-44fa-996c-a5524b4fdbc2-1_chr17:48211000"; exon_number "1"; exon_id "b3dc2fd7-7886-44fa-996c-a5524b4fdbc2-1_chr17:48211000.1";
chr17	/dev/stdin	transcript	48211223	48212052	.	+	.	gene_id "b3dc2fd7-7886-44fa-996c-a5524b4fdbc2-2_chr17:48211000"; transcript_id "b3dc2fd7-7886-44fa-996c-a5524b4fdbc2-2_chr17:48211000";
chr17	/dev/stdin	exon	48211223	48212052	.	+	.	gene_id "b3dc2fd7-7886-44fa-996c-a5524b4fdbc2-2_chr17:48211000"; transcript_id "b3dc2fd7-7886-44fa-996c-a5524b4fdbc2-2_chr17:48211000"; exon_number "1"; exon_id "b3dc2fd7-7886-44fa-996c-a5524b4fdbc2-2_chr17:48211000.1";
chr17	/dev/stdin	CDS	48211223	48212052	.	+	0	gene_id "b3dc2fd7-7886-44fa-996c-a5524b4fdbc2-2_chr17:48211000"; transcript_id "b3dc2fd7-7886-44fa-996c-a5524b4fdbc2-2_chr17:48211000"; exon_number "1"; exon_id "b3dc2fd7-7886-44fa-996c-a5524b4fdbc2-2_chr17:48211000.1";
chr17	/dev/stdin	start_codon	48211223	48211225	.	+	0	gene_id "b3dc2fd7-7886-44fa-996c-a5524b4fdbc2-2_chr17:48211000"; transcript_id "b3dc2fd7-7886-44fa-996c-a5524b4fdbc2-2_chr17:48211000"; exon_number "1"; exon_id "b3dc2fd7-7886-44fa-996c-a5524b4fdbc2-2_chr17:48211000.1";
chr17	/dev/stdin	transcript	48363487	48364931	.	+	.	gene_id "82f5b2ba-b938-4125-936a-b533728b718b_chr17:48363000"; transcript_id "82f5b2ba-b938-4125-936a-b533728b718b_chr17:48363000";
chr17	/dev/stdin	exon	48363487	48364931	.	+	.	gene_id "82f5b2ba-b938-4125-936a-b533728b718b_chr17:48363000"; transcript_id "82f5b2ba-b938-4125-936a-b533728b718b_chr17:48363000"; exon_number "1"; exon_id "82f5b2ba-b938-4125-936a-b533728b718b_chr17:48363000.1";
chr17	/dev/stdin	CDS	48363487	48364931	.	+	0	gene_id "82f5b2ba-b938-4125-936a-b533728b718b_chr17:48363000"; transcript_id "82f5b2ba-b938-4125-936a-b533728b718b_chr17:48363000"; exon_number "1"; exon_id "82f5b2ba-b938-4125-936a-b533728b718b_chr17:48363000.1";
chr17	/dev/stdin	start_codon	48363487	48363489	.	+	0	gene_id "82f5b2ba-b938-4125-936a-b533728b718b_chr17:48363000"; transcript_id "82f5b2ba-b938-4125-936a-b533728b718b_chr17:48363000"; exon_number "1"; exon_id "82f5b2ba-b938-4125-936a-b533728b718b_chr17:48363000.1";
chr17	/dev/stdin	transcript	48458599	48459264	.	-	.	gene_id "ce82aafa-fd0a-4dca-b364-4b6fe4af2c48_chr17:48458000"; transcript_id "ce82aafa-fd0a-4dca-b364-4b6fe4af2c48_chr17:48458000";
chr17	/dev/stdin	exon	48458599	48459264	.	-	.	gene_id "ce82aafa-fd0a-4dca-b364-4b6fe4af2c48_chr17:48458000"; transcript_id "ce82aafa-fd0a-4dca-b364-4b6fe4af2c48_chr17:48458000"; exon_number "1"; exon_id "ce82aafa-fd0a-4dca-b364-4b6fe4af2c48_chr17:48458000.1";
chr17	/dev/stdin	CDS	48458602	48459264	.	-	0	gene_id "ce82aafa-fd0a-4dca-b364-4b6fe4af2c48_chr17:48458000"; transcript_id "ce82aafa-fd0a-4dca-b364-4b6fe4af2c48_chr17:48458000"; exon_number "1"; exon_id "ce82aafa-fd0a-4dca-b364-4b6fe4af2c48_chr17:48458000.1";
chr17	/dev/stdin	start_codon	48459262	48459264	.	-	0	gene_id "ce82aafa-fd0a-4dca-b364-4b6fe4af2c48_chr17:48458000"; transcript_id "ce82aafa-fd0a-4dca-b364-4b6fe4af2c48_chr17:48458000"; exon_number "1"; exon_id "ce82aafa-fd0a-4dca-b364-4b6fe4af2c48_chr17:48458000.1";
chr17	/dev/stdin	stop_codon	48458599	48458601	.	-	0	gene_id "ce82aafa-fd0a-4dca-b364-4b6fe4af2c48_chr17:48458000"; transcript_id "ce82aafa-fd0a-4dca-b364-4b6fe4af2c48_chr17:48458000"; exon_number "1"; exon_id "ce82aafa-fd0a-4dca-b364-4b6fe4af2c48_chr17:48458000.1";
chr17	/dev/stdin	transcript	48620338	48621111	.	-	.	gene_id "7c23fdcf-4e5b-4191-b6b4-acf01f777c0c-1_chr17:48620000"; transcript_id "7c23fdcf-4e5b-4191-b6b4-acf01f777c0c-1_chr17:48620000";
chr17	/dev/stdin	exon	48620338	48621111	.	-	.	gene_id "7c23fdcf-4e5b-4191-b6b4-acf01f777c0c-1_chr17:48620000"; transcript_id "7c23fdcf-4e5b-4191-b6b4-acf01f777c0c-1_chr17:48620000"; exon_number "1"; exon_id "7c23fdcf-4e5b-4191-b6b4-acf01f777c0c-1_chr17:48620000.1";
chr17	/dev/stdin	CDS	48620341	48621111	.	-	0	gene_id "7c23fdcf-4e5b-4191-b6b4-acf01f777c0c-1_chr17:48620000"; transcript_id "7c23fdcf-4e5b-4191-b6b4-acf01f777c0c-1_chr17:48620000"; exon_number "1"; exon_id "7c23fdcf-4e5b-4191-b6b4-acf01f777c0c-1_chr17:48620000.1";
chr17	/dev/stdin	start_codon	48621109	48621111	.	-	0	gene_id "7c23fdcf-4e5b-4191-b6b4-acf01f777c0c-1_chr17:48620000"; transcript_id "7c23fdcf-4e5b-4191-b6b4-acf01f777c0c-1_chr17:48620000"; exon_number "1"; exon_id "7c23fdcf-4e5b-4191-b6b4-acf01f777c0c-1_chr17:48620000.1";
chr17	/dev/stdin	stop_codon	48620338	48620340	.	-	0	gene_id "7c23fdcf-4e5b-4191-b6b4-acf01f777c0c-1_chr17:48620000"; transcript_id "7c23fdcf-4e5b-4191-b6b4-acf01f777c0c-1_chr17:48620000"; exon_number "1"; exon_id "7c23fdcf-4e5b-4191-b6b4-acf01f777c0c-1_chr17:48620000.1";
chr17	/dev/stdin	transcript	48770559	48771510	.	+	.	gene_id "3f9b6e21-95c7-4e85-8a7e-4c73d4bfce48_chr17:48770000"; transcript_id "3f9b6e21-95c7-4e85-8a7e-4c73d4bfce48_chr17:48770000";
chr17	/dev/stdin	exon	48770559	48771510	.	+	.	gene_id "3f9b6e21-95c7-4e85-8a7e-4c73d4bfce48_chr17:48770000"; transcript_id "3f9b6e21-95c7-4e85-8a7e-4c73d4bfce48_chr17:48770000"; exon_number "1"; exon_id "3f9b6e21-95c7-4e85-8a7e-4c73d4bfce48_chr17:48770000.1";
chr17	/dev/stdin	CDS	48770559	48771510	.	+	0	gene_id "3f9b6e21-95c7-4e85-8a7e-4c73d4bfce48_chr17:48770000"; transcript_id "3f9b6e21-95c7-4e85-8a7e-4c73d4bfce48_chr17:48770000"; exon_number "1"; exon_id "3f9b6e21-95c7-4e85-8a7e-4c73d4bfce48_chr17:48770000.1";
chr17	/dev/stdin	start_codon	48770559	48770561	.	+	0	gene_id "3f9b6e21-95c7-4e85-8a7e-4c73d4bfce48_chr17:48770000"; transcript_id "3f9b6e21-95c7-4e85-8a7e-4c73d4bfce48_chr17:48770000"; exon_number "1"; exon_id "3f9b6e21-95c7-4e85-8a7e-4c73d4bfce48_chr17:48770000.1";
chr17	/dev/stdin	transcript	48783022	48783560	.	-	.	gene_id "774630a3-e6b5-49dc-8d1d-2ebd2034897f_chr17:48783000"; transcript_id "774630a3-e6b5-49dc-8d1d-2ebd2034897f_chr17:48783000";
chr17	/dev/stdin	exon	48783022	48783560	.	-	.	gene_id "774630a3-e6b5-49dc-8d1d-2ebd2034897f_chr17:48783000"; transcript_id "774630a3-e6b5-49dc-8d1d-2ebd2034897f_chr17:48783000"; exon_number "1"; exon_id "774630a3-e6b5-49dc-8d1d-2ebd2034897f_chr17:48783000.1";
chr17	/dev/stdin	CDS	48783022	48783560	.	-	0	gene_id "774630a3-e6b5-49dc-8d1d-2ebd2034897f_chr17:48783000"; transcript_id "774630a3-e6b5-49dc-8d1d-2ebd2034897f_chr17:48783000"; exon_number "1"; exon_id "774630a3-e6b5-49dc-8d1d-2ebd2034897f_chr17:48783000.1";
chr17	/dev/stdin	start_codon	48783558	48783560	.	-	0	gene_id "774630a3-e6b5-49dc-8d1d-2ebd2034897f_chr17:48783000"; transcript_id "774630a3-e6b5-49dc-8d1d-2ebd2034897f_chr17:48783000"; exon_number "1"; exon_id "774630a3-e6b5-49dc-8d1d-2ebd2034897f_chr17:48783000.1";
chr17	/dev/stdin	transcript	48783189	48784115	.	-	.	gene_id "774630a3-e6b5-49dc-8d1d-2ebd2034897f-2_chr17:48783000"; transcript_id "774630a3-e6b5-49dc-8d1d-2ebd2034897f-2_chr17:48783000";
chr17	/dev/stdin	exon	48783189	48784115	.	-	.	gene_id "774630a3-e6b5-49dc-8d1d-2ebd2034897f-2_chr17:48783000"; transcript_id "774630a3-e6b5-49dc-8d1d-2ebd2034897f-2_chr17:48783000"; exon_number "1"; exon_id "774630a3-e6b5-49dc-8d1d-2ebd2034897f-2_chr17:48783000.1";
chr17	/dev/stdin	CDS	48783192	48784115	.	-	0	gene_id "774630a3-e6b5-49dc-8d1d-2ebd2034897f-2_chr17:48783000"; transcript_id "774630a3-e6b5-49dc-8d1d-2ebd2034897f-2_chr17:48783000"; exon_number "1"; exon_id "774630a3-e6b5-49dc-8d1d-2ebd2034897f-2_chr17:48783000.1";
chr17	/dev/stdin	start_codon	48784113	48784115	.	-	0	gene_id "774630a3-e6b5-49dc-8d1d-2ebd2034897f-2_chr17:48783000"; transcript_id "774630a3-e6b5-49dc-8d1d-2ebd2034897f-2_chr17:48783000"; exon_number "1"; exon_id "774630a3-e6b5-49dc-8d1d-2ebd2034897f-2_chr17:48783000.1";
chr17	/dev/stdin	stop_codon	48783189	48783191	.	-	0	gene_id "774630a3-e6b5-49dc-8d1d-2ebd2034897f-2_chr17:48783000"; transcript_id "774630a3-e6b5-49dc-8d1d-2ebd2034897f-2_chr17:48783000"; exon_number "1"; exon_id "774630a3-e6b5-49dc-8d1d-2ebd2034897f-2_chr17:48783000.1";
chr17	/dev/stdin	transcript	48796141	48796905	.	-	.	gene_id "f5c6ee66-a6e8-4750-8062-835ff7a2fcb0_chr17:48796000"; transcript_id "f5c6ee66-a6e8-4750-8062-835ff7a2fcb0_chr17:48796000";
chr17	/dev/stdin	exon	48796141	48796905	.	-	.	gene_id "f5c6ee66-a6e8-4750-8062-835ff7a2fcb0_chr17:48796000"; transcript_id "f5c6ee66-a6e8-4750-8062-835ff7a2fcb0_chr17:48796000"; exon_number "1"; exon_id "f5c6ee66-a6e8-4750-8062-835ff7a2fcb0_chr17:48796000.1";
chr17	/dev/stdin	CDS	48796144	48796905	.	-	0	gene_id "f5c6ee66-a6e8-4750-8062-835ff7a2fcb0_chr17:48796000"; transcript_id "f5c6ee66-a6e8-4750-8062-835ff7a2fcb0_chr17:48796000"; exon_number "1"; exon_id "f5c6ee66-a6e8-4750-8062-835ff7a2fcb0_chr17:48796000.1";
chr17	/dev/stdin	start_codon	48796903	48796905	.	-	0	gene_id "f5c6ee66-a6e8-4750-8062-835ff7a2fcb0_chr17:48796000"; transcript_id "f5c6ee66-a6e8-4750-8062-835ff7a2fcb0_chr17:48796000"; exon_number "1"; exon_id "f5c6ee66-a6e8-4750-8062-835ff7a2fcb0_chr17:48796000.1";
chr17	/dev/stdin	stop_codon	48796141	48796143	.	-	0	gene_id "f5c6ee66-a6e8-4750-8062-835ff7a2fcb0_chr17:48796000"; transcript_id "f5c6ee66-a6e8-4750-8062-835ff7a2fcb0_chr17:48796000"; exon_number "1"; exon_id "f5c6ee66-a6e8-4750-8062-835ff7a2fcb0_chr17:48796000.1";
chr17	/dev/stdin	transcript	48824594	48826246	.	-	.	gene_id "ef5399e8-6318-440c-83ef-e4027293c031_chr17:48824000"; transcript_id "ef5399e8-6318-440c-83ef-e4027293c031_chr17:48824000";
chr17	/dev/stdin	exon	48824594	48826246	.	-	.	gene_id "ef5399e8-6318-440c-83ef-e4027293c031_chr17:48824000"; transcript_id "ef5399e8-6318-440c-83ef-e4027293c031_chr17:48824000"; exon_number "1"; exon_id "ef5399e8-6318-440c-83ef-e4027293c031_chr17:48824000.1";
chr17	/dev/stdin	CDS	48824597	48826246	.	-	0	gene_id "ef5399e8-6318-440c-83ef-e4027293c031_chr17:48824000"; transcript_id "ef5399e8-6318-440c-83ef-e4027293c031_chr17:48824000"; exon_number "1"; exon_id "ef5399e8-6318-440c-83ef-e4027293c031_chr17:48824000.1";
chr17	/dev/stdin	start_codon	48826244	48826246	.	-	0	gene_id "ef5399e8-6318-440c-83ef-e4027293c031_chr17:48824000"; transcript_id "ef5399e8-6318-440c-83ef-e4027293c031_chr17:48824000"; exon_number "1"; exon_id "ef5399e8-6318-440c-83ef-e4027293c031_chr17:48824000.1";
chr17	/dev/stdin	stop_codon	48824594	48824596	.	-	0	gene_id "ef5399e8-6318-440c-83ef-e4027293c031_chr17:48824000"; transcript_id "ef5399e8-6318-440c-83ef-e4027293c031_chr17:48824000"; exon_number "1"; exon_id "ef5399e8-6318-440c-83ef-e4027293c031_chr17:48824000.1";
chr17	/dev/stdin	transcript	48828389	48829911	.	-	.	gene_id "275018f1-9bb7-4720-9ca9-5dc4d98edd78_chr17:48828000"; transcript_id "275018f1-9bb7-4720-9ca9-5dc4d98edd78_chr17:48828000";
chr17	/dev/stdin	exon	48828389	48829911	.	-	.	gene_id "275018f1-9bb7-4720-9ca9-5dc4d98edd78_chr17:48828000"; transcript_id "275018f1-9bb7-4720-9ca9-5dc4d98edd78_chr17:48828000"; exon_number "1"; exon_id "275018f1-9bb7-4720-9ca9-5dc4d98edd78_chr17:48828000.1";
chr17	/dev/stdin	CDS	48828389	48829911	.	-	0	gene_id "275018f1-9bb7-4720-9ca9-5dc4d98edd78_chr17:48828000"; transcript_id "275018f1-9bb7-4720-9ca9-5dc4d98edd78_chr17:48828000"; exon_number "1"; exon_id "275018f1-9bb7-4720-9ca9-5dc4d98edd78_chr17:48828000.1";
chr17	/dev/stdin	start_codon	48829909	48829911	.	-	0	gene_id "275018f1-9bb7-4720-9ca9-5dc4d98edd78_chr17:48828000"; transcript_id "275018f1-9bb7-4720-9ca9-5dc4d98edd78_chr17:48828000"; exon_number "1"; exon_id "275018f1-9bb7-4720-9ca9-5dc4d98edd78_chr17:48828000.1";
chr17	/dev/stdin	transcript	49039540	49041799	.	+	.	gene_id "893572f8-e033-4a98-bbcd-5f51ebc0c69a-1_chr17:49039000"; transcript_id "893572f8-e033-4a98-bbcd-5f51ebc0c69a-1_chr17:49039000";
chr17	/dev/stdin	exon	49039540	49041799	.	+	.	gene_id "893572f8-e033-4a98-bbcd-5f51ebc0c69a-1_chr17:49039000"; transcript_id "893572f8-e033-4a98-bbcd-5f51ebc0c69a-1_chr17:49039000"; exon_number "1"; exon_id "893572f8-e033-4a98-bbcd-5f51ebc0c69a-1_chr17:49039000.1";
chr17	/dev/stdin	CDS	49039540	49041799	.	+	0	gene_id "893572f8-e033-4a98-bbcd-5f51ebc0c69a-1_chr17:49039000"; transcript_id "893572f8-e033-4a98-bbcd-5f51ebc0c69a-1_chr17:49039000"; exon_number "1"; exon_id "893572f8-e033-4a98-bbcd-5f51ebc0c69a-1_chr17:49039000.1";
chr17	/dev/stdin	start_codon	49039540	49039542	.	+	0	gene_id "893572f8-e033-4a98-bbcd-5f51ebc0c69a-1_chr17:49039000"; transcript_id "893572f8-e033-4a98-bbcd-5f51ebc0c69a-1_chr17:49039000"; exon_number "1"; exon_id "893572f8-e033-4a98-bbcd-5f51ebc0c69a-1_chr17:49039000.1";
chr17	/dev/stdin	transcript	49157675	49158270	.	+	.	gene_id "631e1c0f-d310-49d4-8f58-0dd38cf90b9b_chr17:49157000"; transcript_id "631e1c0f-d310-49d4-8f58-0dd38cf90b9b_chr17:49157000";
chr17	/dev/stdin	exon	49157675	49158270	.	+	.	gene_id "631e1c0f-d310-49d4-8f58-0dd38cf90b9b_chr17:49157000"; transcript_id "631e1c0f-d310-49d4-8f58-0dd38cf90b9b_chr17:49157000"; exon_number "1"; exon_id "631e1c0f-d310-49d4-8f58-0dd38cf90b9b_chr17:49157000.1";
chr17	/dev/stdin	CDS	49157675	49158270	.	+	0	gene_id "631e1c0f-d310-49d4-8f58-0dd38cf90b9b_chr17:49157000"; transcript_id "631e1c0f-d310-49d4-8f58-0dd38cf90b9b_chr17:49157000"; exon_number "1"; exon_id "631e1c0f-d310-49d4-8f58-0dd38cf90b9b_chr17:49157000.1";
chr17	/dev/stdin	start_codon	49157675	49157677	.	+	0	gene_id "631e1c0f-d310-49d4-8f58-0dd38cf90b9b_chr17:49157000"; transcript_id "631e1c0f-d310-49d4-8f58-0dd38cf90b9b_chr17:49157000"; exon_number "1"; exon_id "631e1c0f-d310-49d4-8f58-0dd38cf90b9b_chr17:49157000.1";
chr17	/dev/stdin	transcript	49158845	49159762	.	-	.	gene_id "1568d8e4-288c-4487-bb92-5ee316b22d7d_chr17:49158000"; transcript_id "1568d8e4-288c-4487-bb92-5ee316b22d7d_chr17:49158000";
chr17	/dev/stdin	exon	49158845	49159762	.	-	.	gene_id "1568d8e4-288c-4487-bb92-5ee316b22d7d_chr17:49158000"; transcript_id "1568d8e4-288c-4487-bb92-5ee316b22d7d_chr17:49158000"; exon_number "1"; exon_id "1568d8e4-288c-4487-bb92-5ee316b22d7d_chr17:49158000.1";
chr17	/dev/stdin	CDS	49158848	49159762	.	-	0	gene_id "1568d8e4-288c-4487-bb92-5ee316b22d7d_chr17:49158000"; transcript_id "1568d8e4-288c-4487-bb92-5ee316b22d7d_chr17:49158000"; exon_number "1"; exon_id "1568d8e4-288c-4487-bb92-5ee316b22d7d_chr17:49158000.1";
chr17	/dev/stdin	start_codon	49159760	49159762	.	-	0	gene_id "1568d8e4-288c-4487-bb92-5ee316b22d7d_chr17:49158000"; transcript_id "1568d8e4-288c-4487-bb92-5ee316b22d7d_chr17:49158000"; exon_number "1"; exon_id "1568d8e4-288c-4487-bb92-5ee316b22d7d_chr17:49158000.1";
chr17	/dev/stdin	stop_codon	49158845	49158847	.	-	0	gene_id "1568d8e4-288c-4487-bb92-5ee316b22d7d_chr17:49158000"; transcript_id "1568d8e4-288c-4487-bb92-5ee316b22d7d_chr17:49158000"; exon_number "1"; exon_id "1568d8e4-288c-4487-bb92-5ee316b22d7d_chr17:49158000.1";
chr17	/dev/stdin	transcript	49187072	49187762	.	-	.	gene_id "23773510-654b-4302-9b9e-d3ac723ef2bd_chr17:49187000"; transcript_id "23773510-654b-4302-9b9e-d3ac723ef2bd_chr17:49187000";
chr17	/dev/stdin	exon	49187072	49187762	.	-	.	gene_id "23773510-654b-4302-9b9e-d3ac723ef2bd_chr17:49187000"; transcript_id "23773510-654b-4302-9b9e-d3ac723ef2bd_chr17:49187000"; exon_number "1"; exon_id "23773510-654b-4302-9b9e-d3ac723ef2bd_chr17:49187000.1";
chr17	/dev/stdin	CDS	49187072	49187762	.	-	0	gene_id "23773510-654b-4302-9b9e-d3ac723ef2bd_chr17:49187000"; transcript_id "23773510-654b-4302-9b9e-d3ac723ef2bd_chr17:49187000"; exon_number "1"; exon_id "23773510-654b-4302-9b9e-d3ac723ef2bd_chr17:49187000.1";
chr17	/dev/stdin	start_codon	49187760	49187762	.	-	0	gene_id "23773510-654b-4302-9b9e-d3ac723ef2bd_chr17:49187000"; transcript_id "23773510-654b-4302-9b9e-d3ac723ef2bd_chr17:49187000"; exon_number "1"; exon_id "23773510-654b-4302-9b9e-d3ac723ef2bd_chr17:49187000.1";
chr17	/dev/stdin	transcript	49231521	49232619	.	+	.	gene_id "1e790b28-f8ce-4628-8495-794d30ddc556_chr17:49231000"; transcript_id "1e790b28-f8ce-4628-8495-794d30ddc556_chr17:49231000";
chr17	/dev/stdin	exon	49231521	49232619	.	+	.	gene_id "1e790b28-f8ce-4628-8495-794d30ddc556_chr17:49231000"; transcript_id "1e790b28-f8ce-4628-8495-794d30ddc556_chr17:49231000"; exon_number "1"; exon_id "1e790b28-f8ce-4628-8495-794d30ddc556_chr17:49231000.1";
chr17	/dev/stdin	CDS	49231521	49232619	.	+	0	gene_id "1e790b28-f8ce-4628-8495-794d30ddc556_chr17:49231000"; transcript_id "1e790b28-f8ce-4628-8495-794d30ddc556_chr17:49231000"; exon_number "1"; exon_id "1e790b28-f8ce-4628-8495-794d30ddc556_chr17:49231000.1";
chr17	/dev/stdin	start_codon	49231521	49231523	.	+	0	gene_id "1e790b28-f8ce-4628-8495-794d30ddc556_chr17:49231000"; transcript_id "1e790b28-f8ce-4628-8495-794d30ddc556_chr17:49231000"; exon_number "1"; exon_id "1e790b28-f8ce-4628-8495-794d30ddc556_chr17:49231000.1";
chr17	/dev/stdin	transcript	49244101	49244309	.	-	.	gene_id "d09fdac5-1f19-4505-b5df-4a838249904e_chr17:49244000"; transcript_id "d09fdac5-1f19-4505-b5df-4a838249904e_chr17:49244000";
chr17	/dev/stdin	exon	49244101	49244309	.	-	.	gene_id "d09fdac5-1f19-4505-b5df-4a838249904e_chr17:49244000"; transcript_id "d09fdac5-1f19-4505-b5df-4a838249904e_chr17:49244000"; exon_number "1"; exon_id "d09fdac5-1f19-4505-b5df-4a838249904e_chr17:49244000.1";
chr17	/dev/stdin	CDS	49244101	49244309	.	-	0	gene_id "d09fdac5-1f19-4505-b5df-4a838249904e_chr17:49244000"; transcript_id "d09fdac5-1f19-4505-b5df-4a838249904e_chr17:49244000"; exon_number "1"; exon_id "d09fdac5-1f19-4505-b5df-4a838249904e_chr17:49244000.1";
chr17	/dev/stdin	start_codon	49244307	49244309	.	-	0	gene_id "d09fdac5-1f19-4505-b5df-4a838249904e_chr17:49244000"; transcript_id "d09fdac5-1f19-4505-b5df-4a838249904e_chr17:49244000"; exon_number "1"; exon_id "d09fdac5-1f19-4505-b5df-4a838249904e_chr17:49244000.1";
chr17	/dev/stdin	transcript	49248111	49249103	.	-	.	gene_id "aa918c12-6d66-4fdc-aedd-e413ef2359f8_chr17:49248000"; transcript_id "aa918c12-6d66-4fdc-aedd-e413ef2359f8_chr17:49248000";
chr17	/dev/stdin	exon	49248111	49249103	.	-	.	gene_id "aa918c12-6d66-4fdc-aedd-e413ef2359f8_chr17:49248000"; transcript_id "aa918c12-6d66-4fdc-aedd-e413ef2359f8_chr17:49248000"; exon_number "1"; exon_id "aa918c12-6d66-4fdc-aedd-e413ef2359f8_chr17:49248000.1";
chr17	/dev/stdin	CDS	49248114	49249103	.	-	0	gene_id "aa918c12-6d66-4fdc-aedd-e413ef2359f8_chr17:49248000"; transcript_id "aa918c12-6d66-4fdc-aedd-e413ef2359f8_chr17:49248000"; exon_number "1"; exon_id "aa918c12-6d66-4fdc-aedd-e413ef2359f8_chr17:49248000.1";
chr17	/dev/stdin	start_codon	49249101	49249103	.	-	0	gene_id "aa918c12-6d66-4fdc-aedd-e413ef2359f8_chr17:49248000"; transcript_id "aa918c12-6d66-4fdc-aedd-e413ef2359f8_chr17:49248000"; exon_number "1"; exon_id "aa918c12-6d66-4fdc-aedd-e413ef2359f8_chr17:49248000.1";
chr17	/dev/stdin	stop_codon	49248111	49248113	.	-	0	gene_id "aa918c12-6d66-4fdc-aedd-e413ef2359f8_chr17:49248000"; transcript_id "aa918c12-6d66-4fdc-aedd-e413ef2359f8_chr17:49248000"; exon_number "1"; exon_id "aa918c12-6d66-4fdc-aedd-e413ef2359f8_chr17:49248000.1";
chr17	/dev/stdin	transcript	49260528	49261566	.	+	.	gene_id "a85b1a63-5493-4f2c-94fb-0e0b4edcfaef_chr17:49260000"; transcript_id "a85b1a63-5493-4f2c-94fb-0e0b4edcfaef_chr17:49260000";
chr17	/dev/stdin	exon	49260528	49261566	.	+	.	gene_id "a85b1a63-5493-4f2c-94fb-0e0b4edcfaef_chr17:49260000"; transcript_id "a85b1a63-5493-4f2c-94fb-0e0b4edcfaef_chr17:49260000"; exon_number "1"; exon_id "a85b1a63-5493-4f2c-94fb-0e0b4edcfaef_chr17:49260000.1";
chr17	/dev/stdin	CDS	49260528	49261566	.	+	0	gene_id "a85b1a63-5493-4f2c-94fb-0e0b4edcfaef_chr17:49260000"; transcript_id "a85b1a63-5493-4f2c-94fb-0e0b4edcfaef_chr17:49260000"; exon_number "1"; exon_id "a85b1a63-5493-4f2c-94fb-0e0b4edcfaef_chr17:49260000.1";
chr17	/dev/stdin	start_codon	49260528	49260530	.	+	0	gene_id "a85b1a63-5493-4f2c-94fb-0e0b4edcfaef_chr17:49260000"; transcript_id "a85b1a63-5493-4f2c-94fb-0e0b4edcfaef_chr17:49260000"; exon_number "1"; exon_id "a85b1a63-5493-4f2c-94fb-0e0b4edcfaef_chr17:49260000.1";
chr17	/dev/stdin	transcript	49266116	49268109	.	+	.	gene_id "72217629-eb56-437f-88c0-83f699663ca8-1_chr17:49266000"; transcript_id "72217629-eb56-437f-88c0-83f699663ca8-1_chr17:49266000";
chr17	/dev/stdin	exon	49266116	49268109	.	+	.	gene_id "72217629-eb56-437f-88c0-83f699663ca8-1_chr17:49266000"; transcript_id "72217629-eb56-437f-88c0-83f699663ca8-1_chr17:49266000"; exon_number "1"; exon_id "72217629-eb56-437f-88c0-83f699663ca8-1_chr17:49266000.1";
chr17	/dev/stdin	CDS	49266116	49268109	.	+	0	gene_id "72217629-eb56-437f-88c0-83f699663ca8-1_chr17:49266000"; transcript_id "72217629-eb56-437f-88c0-83f699663ca8-1_chr17:49266000"; exon_number "1"; exon_id "72217629-eb56-437f-88c0-83f699663ca8-1_chr17:49266000.1";
chr17	/dev/stdin	start_codon	49266116	49266118	.	+	0	gene_id "72217629-eb56-437f-88c0-83f699663ca8-1_chr17:49266000"; transcript_id "72217629-eb56-437f-88c0-83f699663ca8-1_chr17:49266000"; exon_number "1"; exon_id "72217629-eb56-437f-88c0-83f699663ca8-1_chr17:49266000.1";
chr17	/dev/stdin	transcript	49289821	49290453	.	-	.	gene_id "a71f6461-d58a-42d5-9e5b-2e4f117511ba_chr17:49289000"; transcript_id "a71f6461-d58a-42d5-9e5b-2e4f117511ba_chr17:49289000";
chr17	/dev/stdin	exon	49289821	49290453	.	-	.	gene_id "a71f6461-d58a-42d5-9e5b-2e4f117511ba_chr17:49289000"; transcript_id "a71f6461-d58a-42d5-9e5b-2e4f117511ba_chr17:49289000"; exon_number "1"; exon_id "a71f6461-d58a-42d5-9e5b-2e4f117511ba_chr17:49289000.1";
chr17	/dev/stdin	CDS	49289824	49290453	.	-	0	gene_id "a71f6461-d58a-42d5-9e5b-2e4f117511ba_chr17:49289000"; transcript_id "a71f6461-d58a-42d5-9e5b-2e4f117511ba_chr17:49289000"; exon_number "1"; exon_id "a71f6461-d58a-42d5-9e5b-2e4f117511ba_chr17:49289000.1";
chr17	/dev/stdin	start_codon	49290451	49290453	.	-	0	gene_id "a71f6461-d58a-42d5-9e5b-2e4f117511ba_chr17:49289000"; transcript_id "a71f6461-d58a-42d5-9e5b-2e4f117511ba_chr17:49289000"; exon_number "1"; exon_id "a71f6461-d58a-42d5-9e5b-2e4f117511ba_chr17:49289000.1";
chr17	/dev/stdin	stop_codon	49289821	49289823	.	-	0	gene_id "a71f6461-d58a-42d5-9e5b-2e4f117511ba_chr17:49289000"; transcript_id "a71f6461-d58a-42d5-9e5b-2e4f117511ba_chr17:49289000"; exon_number "1"; exon_id "a71f6461-d58a-42d5-9e5b-2e4f117511ba_chr17:49289000.1";
chr17	/dev/stdin	transcript	53029263	53029929	.	-	.	gene_id "58646b86-2ce2-495b-8caf-de2d2c59f99e_chr17:53029000"; transcript_id "58646b86-2ce2-495b-8caf-de2d2c59f99e_chr17:53029000";
chr17	/dev/stdin	exon	53029263	53029929	.	-	.	gene_id "58646b86-2ce2-495b-8caf-de2d2c59f99e_chr17:53029000"; transcript_id "58646b86-2ce2-495b-8caf-de2d2c59f99e_chr17:53029000"; exon_number "1"; exon_id "58646b86-2ce2-495b-8caf-de2d2c59f99e_chr17:53029000.1";
chr17	/dev/stdin	CDS	53029263	53029929	.	-	0	gene_id "58646b86-2ce2-495b-8caf-de2d2c59f99e_chr17:53029000"; transcript_id "58646b86-2ce2-495b-8caf-de2d2c59f99e_chr17:53029000"; exon_number "1"; exon_id "58646b86-2ce2-495b-8caf-de2d2c59f99e_chr17:53029000.1";
chr17	/dev/stdin	start_codon	53029927	53029929	.	-	0	gene_id "58646b86-2ce2-495b-8caf-de2d2c59f99e_chr17:53029000"; transcript_id "58646b86-2ce2-495b-8caf-de2d2c59f99e_chr17:53029000"; exon_number "1"; exon_id "58646b86-2ce2-495b-8caf-de2d2c59f99e_chr17:53029000.1";
chr17	/dev/stdin	transcript	53034118	53036109	.	-	.	gene_id "6a501a28-49bf-41d1-938b-8e207c2a6f5c_chr17:53034000"; transcript_id "6a501a28-49bf-41d1-938b-8e207c2a6f5c_chr17:53034000";
chr17	/dev/stdin	exon	53034118	53036109	.	-	.	gene_id "6a501a28-49bf-41d1-938b-8e207c2a6f5c_chr17:53034000"; transcript_id "6a501a28-49bf-41d1-938b-8e207c2a6f5c_chr17:53034000"; exon_number "1"; exon_id "6a501a28-49bf-41d1-938b-8e207c2a6f5c_chr17:53034000.1";
chr17	/dev/stdin	CDS	53034121	53036109	.	-	0	gene_id "6a501a28-49bf-41d1-938b-8e207c2a6f5c_chr17:53034000"; transcript_id "6a501a28-49bf-41d1-938b-8e207c2a6f5c_chr17:53034000"; exon_number "1"; exon_id "6a501a28-49bf-41d1-938b-8e207c2a6f5c_chr17:53034000.1";
chr17	/dev/stdin	start_codon	53036107	53036109	.	-	0	gene_id "6a501a28-49bf-41d1-938b-8e207c2a6f5c_chr17:53034000"; transcript_id "6a501a28-49bf-41d1-938b-8e207c2a6f5c_chr17:53034000"; exon_number "1"; exon_id "6a501a28-49bf-41d1-938b-8e207c2a6f5c_chr17:53034000.1";
chr17	/dev/stdin	stop_codon	53034118	53034120	.	-	0	gene_id "6a501a28-49bf-41d1-938b-8e207c2a6f5c_chr17:53034000"; transcript_id "6a501a28-49bf-41d1-938b-8e207c2a6f5c_chr17:53034000"; exon_number "1"; exon_id "6a501a28-49bf-41d1-938b-8e207c2a6f5c_chr17:53034000.1";
chr17	/dev/stdin	transcript	53038501	53039314	.	+	.	gene_id "4042e977-4b63-4d84-aea6-4481d19625b4_chr17:53038000"; transcript_id "4042e977-4b63-4d84-aea6-4481d19625b4_chr17:53038000";
chr17	/dev/stdin	exon	53038501	53039314	.	+	.	gene_id "4042e977-4b63-4d84-aea6-4481d19625b4_chr17:53038000"; transcript_id "4042e977-4b63-4d84-aea6-4481d19625b4_chr17:53038000"; exon_number "1"; exon_id "4042e977-4b63-4d84-aea6-4481d19625b4_chr17:53038000.1";
chr17	/dev/stdin	CDS	53038501	53039314	.	+	0	gene_id "4042e977-4b63-4d84-aea6-4481d19625b4_chr17:53038000"; transcript_id "4042e977-4b63-4d84-aea6-4481d19625b4_chr17:53038000"; exon_number "1"; exon_id "4042e977-4b63-4d84-aea6-4481d19625b4_chr17:53038000.1";
chr17	/dev/stdin	start_codon	53038501	53038503	.	+	0	gene_id "4042e977-4b63-4d84-aea6-4481d19625b4_chr17:53038000"; transcript_id "4042e977-4b63-4d84-aea6-4481d19625b4_chr17:53038000"; exon_number "1"; exon_id "4042e977-4b63-4d84-aea6-4481d19625b4_chr17:53038000.1";
chr17	/dev/stdin	transcript	53240580	53241646	.	-	.	gene_id "04e32b08-9f6b-4afd-be53-aeb06d102b7c_chr17:53240000"; transcript_id "04e32b08-9f6b-4afd-be53-aeb06d102b7c_chr17:53240000";
chr17	/dev/stdin	exon	53240580	53241646	.	-	.	gene_id "04e32b08-9f6b-4afd-be53-aeb06d102b7c_chr17:53240000"; transcript_id "04e32b08-9f6b-4afd-be53-aeb06d102b7c_chr17:53240000"; exon_number "1"; exon_id "04e32b08-9f6b-4afd-be53-aeb06d102b7c_chr17:53240000.1";
chr17	/dev/stdin	CDS	53240580	53241646	.	-	0	gene_id "04e32b08-9f6b-4afd-be53-aeb06d102b7c_chr17:53240000"; transcript_id "04e32b08-9f6b-4afd-be53-aeb06d102b7c_chr17:53240000"; exon_number "1"; exon_id "04e32b08-9f6b-4afd-be53-aeb06d102b7c_chr17:53240000.1";
chr17	/dev/stdin	start_codon	53241644	53241646	.	-	0	gene_id "04e32b08-9f6b-4afd-be53-aeb06d102b7c_chr17:53240000"; transcript_id "04e32b08-9f6b-4afd-be53-aeb06d102b7c_chr17:53240000"; exon_number "1"; exon_id "04e32b08-9f6b-4afd-be53-aeb06d102b7c_chr17:53240000.1";
chr17	/dev/stdin	transcript	53469975	53470775	.	+	.	gene_id "c54bd3a6-db01-443b-9afd-a7e31b56a56e_chr17:53469000"; transcript_id "c54bd3a6-db01-443b-9afd-a7e31b56a56e_chr17:53469000";
chr17	/dev/stdin	exon	53469975	53470775	.	+	.	gene_id "c54bd3a6-db01-443b-9afd-a7e31b56a56e_chr17:53469000"; transcript_id "c54bd3a6-db01-443b-9afd-a7e31b56a56e_chr17:53469000"; exon_number "1"; exon_id "c54bd3a6-db01-443b-9afd-a7e31b56a56e_chr17:53469000.1";
chr17	/dev/stdin	CDS	53469975	53470772	.	+	0	gene_id "c54bd3a6-db01-443b-9afd-a7e31b56a56e_chr17:53469000"; transcript_id "c54bd3a6-db01-443b-9afd-a7e31b56a56e_chr17:53469000"; exon_number "1"; exon_id "c54bd3a6-db01-443b-9afd-a7e31b56a56e_chr17:53469000.1";
chr17	/dev/stdin	start_codon	53469975	53469977	.	+	0	gene_id "c54bd3a6-db01-443b-9afd-a7e31b56a56e_chr17:53469000"; transcript_id "c54bd3a6-db01-443b-9afd-a7e31b56a56e_chr17:53469000"; exon_number "1"; exon_id "c54bd3a6-db01-443b-9afd-a7e31b56a56e_chr17:53469000.1";
chr17	/dev/stdin	stop_codon	53470773	53470775	.	+	0	gene_id "c54bd3a6-db01-443b-9afd-a7e31b56a56e_chr17:53469000"; transcript_id "c54bd3a6-db01-443b-9afd-a7e31b56a56e_chr17:53469000"; exon_number "1"; exon_id "c54bd3a6-db01-443b-9afd-a7e31b56a56e_chr17:53469000.1";
chr17	/dev/stdin	transcript	54672399	54672972	.	-	.	gene_id "06f42775-1920-426a-b006-e9504e611f40_chr17:54672000"; transcript_id "06f42775-1920-426a-b006-e9504e611f40_chr17:54672000";
chr17	/dev/stdin	exon	54672399	54672972	.	-	.	gene_id "06f42775-1920-426a-b006-e9504e611f40_chr17:54672000"; transcript_id "06f42775-1920-426a-b006-e9504e611f40_chr17:54672000"; exon_number "1"; exon_id "06f42775-1920-426a-b006-e9504e611f40_chr17:54672000.1";
chr17	/dev/stdin	CDS	54672399	54672972	.	-	0	gene_id "06f42775-1920-426a-b006-e9504e611f40_chr17:54672000"; transcript_id "06f42775-1920-426a-b006-e9504e611f40_chr17:54672000"; exon_number "1"; exon_id "06f42775-1920-426a-b006-e9504e611f40_chr17:54672000.1";
chr17	/dev/stdin	start_codon	54672970	54672972	.	-	0	gene_id "06f42775-1920-426a-b006-e9504e611f40_chr17:54672000"; transcript_id "06f42775-1920-426a-b006-e9504e611f40_chr17:54672000"; exon_number "1"; exon_id "06f42775-1920-426a-b006-e9504e611f40_chr17:54672000.1";
chr17	/dev/stdin	transcript	54904605	54905485	.	+	.	gene_id "a3b235e7-54be-4a1c-9f54-5fac01b3422a_chr17:54904000"; transcript_id "a3b235e7-54be-4a1c-9f54-5fac01b3422a_chr17:54904000";
chr17	/dev/stdin	exon	54904605	54905485	.	+	.	gene_id "a3b235e7-54be-4a1c-9f54-5fac01b3422a_chr17:54904000"; transcript_id "a3b235e7-54be-4a1c-9f54-5fac01b3422a_chr17:54904000"; exon_number "1"; exon_id "a3b235e7-54be-4a1c-9f54-5fac01b3422a_chr17:54904000.1";
chr17	/dev/stdin	CDS	54904605	54905485	.	+	0	gene_id "a3b235e7-54be-4a1c-9f54-5fac01b3422a_chr17:54904000"; transcript_id "a3b235e7-54be-4a1c-9f54-5fac01b3422a_chr17:54904000"; exon_number "1"; exon_id "a3b235e7-54be-4a1c-9f54-5fac01b3422a_chr17:54904000.1";
chr17	/dev/stdin	start_codon	54904605	54904607	.	+	0	gene_id "a3b235e7-54be-4a1c-9f54-5fac01b3422a_chr17:54904000"; transcript_id "a3b235e7-54be-4a1c-9f54-5fac01b3422a_chr17:54904000"; exon_number "1"; exon_id "a3b235e7-54be-4a1c-9f54-5fac01b3422a_chr17:54904000.1";
chr17	/dev/stdin	transcript	54944722	54946036	.	+	.	gene_id "65a17447-43da-4b5f-8906-448dcbc83a12-1_chr17:54944000"; transcript_id "65a17447-43da-4b5f-8906-448dcbc83a12-1_chr17:54944000";
chr17	/dev/stdin	exon	54944722	54946036	.	+	.	gene_id "65a17447-43da-4b5f-8906-448dcbc83a12-1_chr17:54944000"; transcript_id "65a17447-43da-4b5f-8906-448dcbc83a12-1_chr17:54944000"; exon_number "1"; exon_id "65a17447-43da-4b5f-8906-448dcbc83a12-1_chr17:54944000.1";
chr17	/dev/stdin	CDS	54944722	54946036	.	+	0	gene_id "65a17447-43da-4b5f-8906-448dcbc83a12-1_chr17:54944000"; transcript_id "65a17447-43da-4b5f-8906-448dcbc83a12-1_chr17:54944000"; exon_number "1"; exon_id "65a17447-43da-4b5f-8906-448dcbc83a12-1_chr17:54944000.1";
chr17	/dev/stdin	start_codon	54944722	54944724	.	+	0	gene_id "65a17447-43da-4b5f-8906-448dcbc83a12-1_chr17:54944000"; transcript_id "65a17447-43da-4b5f-8906-448dcbc83a12-1_chr17:54944000"; exon_number "1"; exon_id "65a17447-43da-4b5f-8906-448dcbc83a12-1_chr17:54944000.1";
chr17	/dev/stdin	transcript	54965272	54965966	.	+	.	gene_id "529589c0-472a-4c0e-be64-7ba3f56f9367_chr17:54965000"; transcript_id "529589c0-472a-4c0e-be64-7ba3f56f9367_chr17:54965000";
chr17	/dev/stdin	exon	54965272	54965966	.	+	.	gene_id "529589c0-472a-4c0e-be64-7ba3f56f9367_chr17:54965000"; transcript_id "529589c0-472a-4c0e-be64-7ba3f56f9367_chr17:54965000"; exon_number "1"; exon_id "529589c0-472a-4c0e-be64-7ba3f56f9367_chr17:54965000.1";
chr17	/dev/stdin	CDS	54965272	54965966	.	+	0	gene_id "529589c0-472a-4c0e-be64-7ba3f56f9367_chr17:54965000"; transcript_id "529589c0-472a-4c0e-be64-7ba3f56f9367_chr17:54965000"; exon_number "1"; exon_id "529589c0-472a-4c0e-be64-7ba3f56f9367_chr17:54965000.1";
chr17	/dev/stdin	start_codon	54965272	54965274	.	+	0	gene_id "529589c0-472a-4c0e-be64-7ba3f56f9367_chr17:54965000"; transcript_id "529589c0-472a-4c0e-be64-7ba3f56f9367_chr17:54965000"; exon_number "1"; exon_id "529589c0-472a-4c0e-be64-7ba3f56f9367_chr17:54965000.1";
chr17	/dev/stdin	transcript	54965850	54966996	.	+	.	gene_id "529589c0-472a-4c0e-be64-7ba3f56f9367-3_chr17:54965000"; transcript_id "529589c0-472a-4c0e-be64-7ba3f56f9367-3_chr17:54965000";
chr17	/dev/stdin	exon	54965850	54966996	.	+	.	gene_id "529589c0-472a-4c0e-be64-7ba3f56f9367-3_chr17:54965000"; transcript_id "529589c0-472a-4c0e-be64-7ba3f56f9367-3_chr17:54965000"; exon_number "1"; exon_id "529589c0-472a-4c0e-be64-7ba3f56f9367-3_chr17:54965000.1";
chr17	/dev/stdin	CDS	54965850	54966996	.	+	0	gene_id "529589c0-472a-4c0e-be64-7ba3f56f9367-3_chr17:54965000"; transcript_id "529589c0-472a-4c0e-be64-7ba3f56f9367-3_chr17:54965000"; exon_number "1"; exon_id "529589c0-472a-4c0e-be64-7ba3f56f9367-3_chr17:54965000.1";
chr17	/dev/stdin	start_codon	54965850	54965852	.	+	0	gene_id "529589c0-472a-4c0e-be64-7ba3f56f9367-3_chr17:54965000"; transcript_id "529589c0-472a-4c0e-be64-7ba3f56f9367-3_chr17:54965000"; exon_number "1"; exon_id "529589c0-472a-4c0e-be64-7ba3f56f9367-3_chr17:54965000.1";
chr17	/dev/stdin	transcript	55083580	55084126	.	-	.	gene_id "aeda115c-769d-40b1-b529-def238fbed76_chr17:55083000"; transcript_id "aeda115c-769d-40b1-b529-def238fbed76_chr17:55083000";
chr17	/dev/stdin	exon	55083580	55084126	.	-	.	gene_id "aeda115c-769d-40b1-b529-def238fbed76_chr17:55083000"; transcript_id "aeda115c-769d-40b1-b529-def238fbed76_chr17:55083000"; exon_number "1"; exon_id "aeda115c-769d-40b1-b529-def238fbed76_chr17:55083000.1";
chr17	/dev/stdin	CDS	55083580	55084126	.	-	0	gene_id "aeda115c-769d-40b1-b529-def238fbed76_chr17:55083000"; transcript_id "aeda115c-769d-40b1-b529-def238fbed76_chr17:55083000"; exon_number "1"; exon_id "aeda115c-769d-40b1-b529-def238fbed76_chr17:55083000.1";
chr17	/dev/stdin	start_codon	55084124	55084126	.	-	0	gene_id "aeda115c-769d-40b1-b529-def238fbed76_chr17:55083000"; transcript_id "aeda115c-769d-40b1-b529-def238fbed76_chr17:55083000"; exon_number "1"; exon_id "aeda115c-769d-40b1-b529-def238fbed76_chr17:55083000.1";
chr17	/dev/stdin	transcript	55761037	55762016	.	-	.	gene_id "a4fadaa9-4e7e-4f05-a8c2-a92d6b2ae225_chr17:55761000"; transcript_id "a4fadaa9-4e7e-4f05-a8c2-a92d6b2ae225_chr17:55761000";
chr17	/dev/stdin	exon	55761037	55762016	.	-	.	gene_id "a4fadaa9-4e7e-4f05-a8c2-a92d6b2ae225_chr17:55761000"; transcript_id "a4fadaa9-4e7e-4f05-a8c2-a92d6b2ae225_chr17:55761000"; exon_number "1"; exon_id "a4fadaa9-4e7e-4f05-a8c2-a92d6b2ae225_chr17:55761000.1";
chr17	/dev/stdin	CDS	55761037	55762016	.	-	0	gene_id "a4fadaa9-4e7e-4f05-a8c2-a92d6b2ae225_chr17:55761000"; transcript_id "a4fadaa9-4e7e-4f05-a8c2-a92d6b2ae225_chr17:55761000"; exon_number "1"; exon_id "a4fadaa9-4e7e-4f05-a8c2-a92d6b2ae225_chr17:55761000.1";
chr17	/dev/stdin	start_codon	55762014	55762016	.	-	0	gene_id "a4fadaa9-4e7e-4f05-a8c2-a92d6b2ae225_chr17:55761000"; transcript_id "a4fadaa9-4e7e-4f05-a8c2-a92d6b2ae225_chr17:55761000"; exon_number "1"; exon_id "a4fadaa9-4e7e-4f05-a8c2-a92d6b2ae225_chr17:55761000.1";
chr17	/dev/stdin	transcript	55848490	55849151	.	+	.	gene_id "32363859-dd62-4bc3-8440-31c6b692e296-1_chr17:55848000"; transcript_id "32363859-dd62-4bc3-8440-31c6b692e296-1_chr17:55848000";
chr17	/dev/stdin	exon	55848490	55849151	.	+	.	gene_id "32363859-dd62-4bc3-8440-31c6b692e296-1_chr17:55848000"; transcript_id "32363859-dd62-4bc3-8440-31c6b692e296-1_chr17:55848000"; exon_number "1"; exon_id "32363859-dd62-4bc3-8440-31c6b692e296-1_chr17:55848000.1";
chr17	/dev/stdin	CDS	55848490	55849151	.	+	0	gene_id "32363859-dd62-4bc3-8440-31c6b692e296-1_chr17:55848000"; transcript_id "32363859-dd62-4bc3-8440-31c6b692e296-1_chr17:55848000"; exon_number "1"; exon_id "32363859-dd62-4bc3-8440-31c6b692e296-1_chr17:55848000.1";
chr17	/dev/stdin	start_codon	55848490	55848492	.	+	0	gene_id "32363859-dd62-4bc3-8440-31c6b692e296-1_chr17:55848000"; transcript_id "32363859-dd62-4bc3-8440-31c6b692e296-1_chr17:55848000"; exon_number "1"; exon_id "32363859-dd62-4bc3-8440-31c6b692e296-1_chr17:55848000.1";
chr17	/dev/stdin	transcript	55912111	55914078	.	+	.	gene_id "bc3f669b-8490-43e0-ae0b-1790afac5314-1_chr17:55912000"; transcript_id "bc3f669b-8490-43e0-ae0b-1790afac5314-1_chr17:55912000";
chr17	/dev/stdin	exon	55912111	55914078	.	+	.	gene_id "bc3f669b-8490-43e0-ae0b-1790afac5314-1_chr17:55912000"; transcript_id "bc3f669b-8490-43e0-ae0b-1790afac5314-1_chr17:55912000"; exon_number "1"; exon_id "bc3f669b-8490-43e0-ae0b-1790afac5314-1_chr17:55912000.1";
chr17	/dev/stdin	CDS	55912111	55914075	.	+	0	gene_id "bc3f669b-8490-43e0-ae0b-1790afac5314-1_chr17:55912000"; transcript_id "bc3f669b-8490-43e0-ae0b-1790afac5314-1_chr17:55912000"; exon_number "1"; exon_id "bc3f669b-8490-43e0-ae0b-1790afac5314-1_chr17:55912000.1";
chr17	/dev/stdin	start_codon	55912111	55912113	.	+	0	gene_id "bc3f669b-8490-43e0-ae0b-1790afac5314-1_chr17:55912000"; transcript_id "bc3f669b-8490-43e0-ae0b-1790afac5314-1_chr17:55912000"; exon_number "1"; exon_id "bc3f669b-8490-43e0-ae0b-1790afac5314-1_chr17:55912000.1";
chr17	/dev/stdin	stop_codon	55914076	55914078	.	+	0	gene_id "bc3f669b-8490-43e0-ae0b-1790afac5314-1_chr17:55912000"; transcript_id "bc3f669b-8490-43e0-ae0b-1790afac5314-1_chr17:55912000"; exon_number "1"; exon_id "bc3f669b-8490-43e0-ae0b-1790afac5314-1_chr17:55912000.1";
chr17	/dev/stdin	transcript	55913314	55915648	.	+	.	gene_id "bc3f669b-8490-43e0-ae0b-1790afac5314-3_chr17:55913000"; transcript_id "bc3f669b-8490-43e0-ae0b-1790afac5314-3_chr17:55913000";
chr17	/dev/stdin	exon	55913314	55915648	.	+	.	gene_id "bc3f669b-8490-43e0-ae0b-1790afac5314-3_chr17:55913000"; transcript_id "bc3f669b-8490-43e0-ae0b-1790afac5314-3_chr17:55913000"; exon_number "1"; exon_id "bc3f669b-8490-43e0-ae0b-1790afac5314-3_chr17:55913000.1";
chr17	/dev/stdin	CDS	55913314	55915648	.	+	0	gene_id "bc3f669b-8490-43e0-ae0b-1790afac5314-3_chr17:55913000"; transcript_id "bc3f669b-8490-43e0-ae0b-1790afac5314-3_chr17:55913000"; exon_number "1"; exon_id "bc3f669b-8490-43e0-ae0b-1790afac5314-3_chr17:55913000.1";
chr17	/dev/stdin	start_codon	55913314	55913316	.	+	0	gene_id "bc3f669b-8490-43e0-ae0b-1790afac5314-3_chr17:55913000"; transcript_id "bc3f669b-8490-43e0-ae0b-1790afac5314-3_chr17:55913000"; exon_number "1"; exon_id "bc3f669b-8490-43e0-ae0b-1790afac5314-3_chr17:55913000.1";
chr17	/dev/stdin	transcript	55927635	55928459	.	-	.	gene_id "e3a9eaad-e8fa-4fb1-ab88-2322f4a5e725_chr17:55927000"; transcript_id "e3a9eaad-e8fa-4fb1-ab88-2322f4a5e725_chr17:55927000";
chr17	/dev/stdin	exon	55927635	55928459	.	-	.	gene_id "e3a9eaad-e8fa-4fb1-ab88-2322f4a5e725_chr17:55927000"; transcript_id "e3a9eaad-e8fa-4fb1-ab88-2322f4a5e725_chr17:55927000"; exon_number "1"; exon_id "e3a9eaad-e8fa-4fb1-ab88-2322f4a5e725_chr17:55927000.1";
chr17	/dev/stdin	CDS	55927638	55928459	.	-	0	gene_id "e3a9eaad-e8fa-4fb1-ab88-2322f4a5e725_chr17:55927000"; transcript_id "e3a9eaad-e8fa-4fb1-ab88-2322f4a5e725_chr17:55927000"; exon_number "1"; exon_id "e3a9eaad-e8fa-4fb1-ab88-2322f4a5e725_chr17:55927000.1";
chr17	/dev/stdin	start_codon	55928457	55928459	.	-	0	gene_id "e3a9eaad-e8fa-4fb1-ab88-2322f4a5e725_chr17:55927000"; transcript_id "e3a9eaad-e8fa-4fb1-ab88-2322f4a5e725_chr17:55927000"; exon_number "1"; exon_id "e3a9eaad-e8fa-4fb1-ab88-2322f4a5e725_chr17:55927000.1";
chr17	/dev/stdin	stop_codon	55927635	55927637	.	-	0	gene_id "e3a9eaad-e8fa-4fb1-ab88-2322f4a5e725_chr17:55927000"; transcript_id "e3a9eaad-e8fa-4fb1-ab88-2322f4a5e725_chr17:55927000"; exon_number "1"; exon_id "e3a9eaad-e8fa-4fb1-ab88-2322f4a5e725_chr17:55927000.1";
chr17	/dev/stdin	transcript	56048913	56049657	.	-	.	gene_id "96ae3239-38a8-45fe-8d10-a5cc430b7148_chr17:56048000"; transcript_id "96ae3239-38a8-45fe-8d10-a5cc430b7148_chr17:56048000";
chr17	/dev/stdin	exon	56048913	56049657	.	-	.	gene_id "96ae3239-38a8-45fe-8d10-a5cc430b7148_chr17:56048000"; transcript_id "96ae3239-38a8-45fe-8d10-a5cc430b7148_chr17:56048000"; exon_number "1"; exon_id "96ae3239-38a8-45fe-8d10-a5cc430b7148_chr17:56048000.1";
chr17	/dev/stdin	CDS	56048913	56049657	.	-	0	gene_id "96ae3239-38a8-45fe-8d10-a5cc430b7148_chr17:56048000"; transcript_id "96ae3239-38a8-45fe-8d10-a5cc430b7148_chr17:56048000"; exon_number "1"; exon_id "96ae3239-38a8-45fe-8d10-a5cc430b7148_chr17:56048000.1";
chr17	/dev/stdin	start_codon	56049655	56049657	.	-	0	gene_id "96ae3239-38a8-45fe-8d10-a5cc430b7148_chr17:56048000"; transcript_id "96ae3239-38a8-45fe-8d10-a5cc430b7148_chr17:56048000"; exon_number "1"; exon_id "96ae3239-38a8-45fe-8d10-a5cc430b7148_chr17:56048000.1";
chr17	/dev/stdin	transcript	56049933	56051120	.	-	.	gene_id "96ae3239-38a8-45fe-8d10-a5cc430b7148-3_chr17:56049000"; transcript_id "96ae3239-38a8-45fe-8d10-a5cc430b7148-3_chr17:56049000";
chr17	/dev/stdin	exon	56049933	56051120	.	-	.	gene_id "96ae3239-38a8-45fe-8d10-a5cc430b7148-3_chr17:56049000"; transcript_id "96ae3239-38a8-45fe-8d10-a5cc430b7148-3_chr17:56049000"; exon_number "1"; exon_id "96ae3239-38a8-45fe-8d10-a5cc430b7148-3_chr17:56049000.1";
chr17	/dev/stdin	CDS	56049936	56051120	.	-	0	gene_id "96ae3239-38a8-45fe-8d10-a5cc430b7148-3_chr17:56049000"; transcript_id "96ae3239-38a8-45fe-8d10-a5cc430b7148-3_chr17:56049000"; exon_number "1"; exon_id "96ae3239-38a8-45fe-8d10-a5cc430b7148-3_chr17:56049000.1";
chr17	/dev/stdin	start_codon	56051118	56051120	.	-	0	gene_id "96ae3239-38a8-45fe-8d10-a5cc430b7148-3_chr17:56049000"; transcript_id "96ae3239-38a8-45fe-8d10-a5cc430b7148-3_chr17:56049000"; exon_number "1"; exon_id "96ae3239-38a8-45fe-8d10-a5cc430b7148-3_chr17:56049000.1";
chr17	/dev/stdin	stop_codon	56049933	56049935	.	-	0	gene_id "96ae3239-38a8-45fe-8d10-a5cc430b7148-3_chr17:56049000"; transcript_id "96ae3239-38a8-45fe-8d10-a5cc430b7148-3_chr17:56049000"; exon_number "1"; exon_id "96ae3239-38a8-45fe-8d10-a5cc430b7148-3_chr17:56049000.1";
chr17	/dev/stdin	transcript	56080721	56081316	.	+	.	gene_id "38ed7e6b-3e5b-4858-a2e8-d6c29c466f72-3_chr17:56080000"; transcript_id "38ed7e6b-3e5b-4858-a2e8-d6c29c466f72-3_chr17:56080000";
chr17	/dev/stdin	exon	56080721	56081316	.	+	.	gene_id "38ed7e6b-3e5b-4858-a2e8-d6c29c466f72-3_chr17:56080000"; transcript_id "38ed7e6b-3e5b-4858-a2e8-d6c29c466f72-3_chr17:56080000"; exon_number "1"; exon_id "38ed7e6b-3e5b-4858-a2e8-d6c29c466f72-3_chr17:56080000.1";
chr17	/dev/stdin	CDS	56080721	56081316	.	+	0	gene_id "38ed7e6b-3e5b-4858-a2e8-d6c29c466f72-3_chr17:56080000"; transcript_id "38ed7e6b-3e5b-4858-a2e8-d6c29c466f72-3_chr17:56080000"; exon_number "1"; exon_id "38ed7e6b-3e5b-4858-a2e8-d6c29c466f72-3_chr17:56080000.1";
chr17	/dev/stdin	start_codon	56080721	56080723	.	+	0	gene_id "38ed7e6b-3e5b-4858-a2e8-d6c29c466f72-3_chr17:56080000"; transcript_id "38ed7e6b-3e5b-4858-a2e8-d6c29c466f72-3_chr17:56080000"; exon_number "1"; exon_id "38ed7e6b-3e5b-4858-a2e8-d6c29c466f72-3_chr17:56080000.1";
chr17	/dev/stdin	transcript	56168129	56168584	.	-	.	gene_id "78b98d77-11bc-40be-9f36-db17861596c8_chr17:56168000"; transcript_id "78b98d77-11bc-40be-9f36-db17861596c8_chr17:56168000";
chr17	/dev/stdin	exon	56168129	56168584	.	-	.	gene_id "78b98d77-11bc-40be-9f36-db17861596c8_chr17:56168000"; transcript_id "78b98d77-11bc-40be-9f36-db17861596c8_chr17:56168000"; exon_number "1"; exon_id "78b98d77-11bc-40be-9f36-db17861596c8_chr17:56168000.1";
chr17	/dev/stdin	CDS	56168132	56168584	.	-	0	gene_id "78b98d77-11bc-40be-9f36-db17861596c8_chr17:56168000"; transcript_id "78b98d77-11bc-40be-9f36-db17861596c8_chr17:56168000"; exon_number "1"; exon_id "78b98d77-11bc-40be-9f36-db17861596c8_chr17:56168000.1";
chr17	/dev/stdin	start_codon	56168582	56168584	.	-	0	gene_id "78b98d77-11bc-40be-9f36-db17861596c8_chr17:56168000"; transcript_id "78b98d77-11bc-40be-9f36-db17861596c8_chr17:56168000"; exon_number "1"; exon_id "78b98d77-11bc-40be-9f36-db17861596c8_chr17:56168000.1";
chr17	/dev/stdin	stop_codon	56168129	56168131	.	-	0	gene_id "78b98d77-11bc-40be-9f36-db17861596c8_chr17:56168000"; transcript_id "78b98d77-11bc-40be-9f36-db17861596c8_chr17:56168000"; exon_number "1"; exon_id "78b98d77-11bc-40be-9f36-db17861596c8_chr17:56168000.1";
chr17	/dev/stdin	transcript	56423288	56424100	.	+	.	gene_id "44509475-e71f-4763-96c8-6469560b9bf5_chr17:56423000"; transcript_id "44509475-e71f-4763-96c8-6469560b9bf5_chr17:56423000";
chr17	/dev/stdin	exon	56423288	56424100	.	+	.	gene_id "44509475-e71f-4763-96c8-6469560b9bf5_chr17:56423000"; transcript_id "44509475-e71f-4763-96c8-6469560b9bf5_chr17:56423000"; exon_number "1"; exon_id "44509475-e71f-4763-96c8-6469560b9bf5_chr17:56423000.1";
chr17	/dev/stdin	CDS	56423288	56424097	.	+	0	gene_id "44509475-e71f-4763-96c8-6469560b9bf5_chr17:56423000"; transcript_id "44509475-e71f-4763-96c8-6469560b9bf5_chr17:56423000"; exon_number "1"; exon_id "44509475-e71f-4763-96c8-6469560b9bf5_chr17:56423000.1";
chr17	/dev/stdin	start_codon	56423288	56423290	.	+	0	gene_id "44509475-e71f-4763-96c8-6469560b9bf5_chr17:56423000"; transcript_id "44509475-e71f-4763-96c8-6469560b9bf5_chr17:56423000"; exon_number "1"; exon_id "44509475-e71f-4763-96c8-6469560b9bf5_chr17:56423000.1";
chr17	/dev/stdin	stop_codon	56424098	56424100	.	+	0	gene_id "44509475-e71f-4763-96c8-6469560b9bf5_chr17:56423000"; transcript_id "44509475-e71f-4763-96c8-6469560b9bf5_chr17:56423000"; exon_number "1"; exon_id "44509475-e71f-4763-96c8-6469560b9bf5_chr17:56423000.1";
chr17	/dev/stdin	transcript	56493483	56494778	.	-	.	gene_id "4c6e8f4c-d99e-4673-b580-3588f523e7f4_chr17:56493000"; transcript_id "4c6e8f4c-d99e-4673-b580-3588f523e7f4_chr17:56493000";
chr17	/dev/stdin	exon	56493483	56494778	.	-	.	gene_id "4c6e8f4c-d99e-4673-b580-3588f523e7f4_chr17:56493000"; transcript_id "4c6e8f4c-d99e-4673-b580-3588f523e7f4_chr17:56493000"; exon_number "1"; exon_id "4c6e8f4c-d99e-4673-b580-3588f523e7f4_chr17:56493000.1";
chr17	/dev/stdin	CDS	56493486	56494778	.	-	0	gene_id "4c6e8f4c-d99e-4673-b580-3588f523e7f4_chr17:56493000"; transcript_id "4c6e8f4c-d99e-4673-b580-3588f523e7f4_chr17:56493000"; exon_number "1"; exon_id "4c6e8f4c-d99e-4673-b580-3588f523e7f4_chr17:56493000.1";
chr17	/dev/stdin	start_codon	56494776	56494778	.	-	0	gene_id "4c6e8f4c-d99e-4673-b580-3588f523e7f4_chr17:56493000"; transcript_id "4c6e8f4c-d99e-4673-b580-3588f523e7f4_chr17:56493000"; exon_number "1"; exon_id "4c6e8f4c-d99e-4673-b580-3588f523e7f4_chr17:56493000.1";
chr17	/dev/stdin	stop_codon	56493483	56493485	.	-	0	gene_id "4c6e8f4c-d99e-4673-b580-3588f523e7f4_chr17:56493000"; transcript_id "4c6e8f4c-d99e-4673-b580-3588f523e7f4_chr17:56493000"; exon_number "1"; exon_id "4c6e8f4c-d99e-4673-b580-3588f523e7f4_chr17:56493000.1";
chr17	/dev/stdin	transcript	56811960	56812970	.	+	.	gene_id "00ae464f-bc7d-4e01-aaed-fa1ff16c35c3_chr17:56811000"; transcript_id "00ae464f-bc7d-4e01-aaed-fa1ff16c35c3_chr17:56811000";
chr17	/dev/stdin	exon	56811960	56812970	.	+	.	gene_id "00ae464f-bc7d-4e01-aaed-fa1ff16c35c3_chr17:56811000"; transcript_id "00ae464f-bc7d-4e01-aaed-fa1ff16c35c3_chr17:56811000"; exon_number "1"; exon_id "00ae464f-bc7d-4e01-aaed-fa1ff16c35c3_chr17:56811000.1";
chr17	/dev/stdin	CDS	56811960	56812967	.	+	0	gene_id "00ae464f-bc7d-4e01-aaed-fa1ff16c35c3_chr17:56811000"; transcript_id "00ae464f-bc7d-4e01-aaed-fa1ff16c35c3_chr17:56811000"; exon_number "1"; exon_id "00ae464f-bc7d-4e01-aaed-fa1ff16c35c3_chr17:56811000.1";
chr17	/dev/stdin	start_codon	56811960	56811962	.	+	0	gene_id "00ae464f-bc7d-4e01-aaed-fa1ff16c35c3_chr17:56811000"; transcript_id "00ae464f-bc7d-4e01-aaed-fa1ff16c35c3_chr17:56811000"; exon_number "1"; exon_id "00ae464f-bc7d-4e01-aaed-fa1ff16c35c3_chr17:56811000.1";
chr17	/dev/stdin	stop_codon	56812968	56812970	.	+	0	gene_id "00ae464f-bc7d-4e01-aaed-fa1ff16c35c3_chr17:56811000"; transcript_id "00ae464f-bc7d-4e01-aaed-fa1ff16c35c3_chr17:56811000"; exon_number "1"; exon_id "00ae464f-bc7d-4e01-aaed-fa1ff16c35c3_chr17:56811000.1";
chr17	/dev/stdin	transcript	57050159	57051325	.	+	.	gene_id "f6557bed-0d05-48e8-9e03-495289a04c1f_chr17:57050000"; transcript_id "f6557bed-0d05-48e8-9e03-495289a04c1f_chr17:57050000";
chr17	/dev/stdin	exon	57050159	57051325	.	+	.	gene_id "f6557bed-0d05-48e8-9e03-495289a04c1f_chr17:57050000"; transcript_id "f6557bed-0d05-48e8-9e03-495289a04c1f_chr17:57050000"; exon_number "1"; exon_id "f6557bed-0d05-48e8-9e03-495289a04c1f_chr17:57050000.1";
chr17	/dev/stdin	CDS	57050159	57051322	.	+	0	gene_id "f6557bed-0d05-48e8-9e03-495289a04c1f_chr17:57050000"; transcript_id "f6557bed-0d05-48e8-9e03-495289a04c1f_chr17:57050000"; exon_number "1"; exon_id "f6557bed-0d05-48e8-9e03-495289a04c1f_chr17:57050000.1";
chr17	/dev/stdin	start_codon	57050159	57050161	.	+	0	gene_id "f6557bed-0d05-48e8-9e03-495289a04c1f_chr17:57050000"; transcript_id "f6557bed-0d05-48e8-9e03-495289a04c1f_chr17:57050000"; exon_number "1"; exon_id "f6557bed-0d05-48e8-9e03-495289a04c1f_chr17:57050000.1";
chr17	/dev/stdin	stop_codon	57051323	57051325	.	+	0	gene_id "f6557bed-0d05-48e8-9e03-495289a04c1f_chr17:57050000"; transcript_id "f6557bed-0d05-48e8-9e03-495289a04c1f_chr17:57050000"; exon_number "1"; exon_id "f6557bed-0d05-48e8-9e03-495289a04c1f_chr17:57050000.1";
chr17	/dev/stdin	transcript	57187312	57188172	.	+	.	gene_id "5bb3352c-675e-4a06-a7bd-3db1830d6003_chr17:57187000"; transcript_id "5bb3352c-675e-4a06-a7bd-3db1830d6003_chr17:57187000";
chr17	/dev/stdin	exon	57187312	57188172	.	+	.	gene_id "5bb3352c-675e-4a06-a7bd-3db1830d6003_chr17:57187000"; transcript_id "5bb3352c-675e-4a06-a7bd-3db1830d6003_chr17:57187000"; exon_number "1"; exon_id "5bb3352c-675e-4a06-a7bd-3db1830d6003_chr17:57187000.1";
chr17	/dev/stdin	CDS	57187312	57188169	.	+	0	gene_id "5bb3352c-675e-4a06-a7bd-3db1830d6003_chr17:57187000"; transcript_id "5bb3352c-675e-4a06-a7bd-3db1830d6003_chr17:57187000"; exon_number "1"; exon_id "5bb3352c-675e-4a06-a7bd-3db1830d6003_chr17:57187000.1";
chr17	/dev/stdin	start_codon	57187312	57187314	.	+	0	gene_id "5bb3352c-675e-4a06-a7bd-3db1830d6003_chr17:57187000"; transcript_id "5bb3352c-675e-4a06-a7bd-3db1830d6003_chr17:57187000"; exon_number "1"; exon_id "5bb3352c-675e-4a06-a7bd-3db1830d6003_chr17:57187000.1";
chr17	/dev/stdin	stop_codon	57188170	57188172	.	+	0	gene_id "5bb3352c-675e-4a06-a7bd-3db1830d6003_chr17:57187000"; transcript_id "5bb3352c-675e-4a06-a7bd-3db1830d6003_chr17:57187000"; exon_number "1"; exon_id "5bb3352c-675e-4a06-a7bd-3db1830d6003_chr17:57187000.1";
chr17	/dev/stdin	transcript	57187312	57188000	.	+	.	gene_id "5bb3352c-675e-4a06-a7bd-3db1830d6003-1_chr17:57187000"; transcript_id "5bb3352c-675e-4a06-a7bd-3db1830d6003-1_chr17:57187000";
chr17	/dev/stdin	exon	57187312	57188000	.	+	.	gene_id "5bb3352c-675e-4a06-a7bd-3db1830d6003-1_chr17:57187000"; transcript_id "5bb3352c-675e-4a06-a7bd-3db1830d6003-1_chr17:57187000"; exon_number "1"; exon_id "5bb3352c-675e-4a06-a7bd-3db1830d6003-1_chr17:57187000.1";
chr17	/dev/stdin	CDS	57187312	57188000	.	+	0	gene_id "5bb3352c-675e-4a06-a7bd-3db1830d6003-1_chr17:57187000"; transcript_id "5bb3352c-675e-4a06-a7bd-3db1830d6003-1_chr17:57187000"; exon_number "1"; exon_id "5bb3352c-675e-4a06-a7bd-3db1830d6003-1_chr17:57187000.1";
chr17	/dev/stdin	start_codon	57187312	57187314	.	+	0	gene_id "5bb3352c-675e-4a06-a7bd-3db1830d6003-1_chr17:57187000"; transcript_id "5bb3352c-675e-4a06-a7bd-3db1830d6003-1_chr17:57187000"; exon_number "1"; exon_id "5bb3352c-675e-4a06-a7bd-3db1830d6003-1_chr17:57187000.1";
chr17	/dev/stdin	transcript	57187534	57188172	.	+	.	gene_id "5bb3352c-675e-4a06-a7bd-3db1830d6003-2_chr17:57187000"; transcript_id "5bb3352c-675e-4a06-a7bd-3db1830d6003-2_chr17:57187000";
chr17	/dev/stdin	exon	57187534	57188172	.	+	.	gene_id "5bb3352c-675e-4a06-a7bd-3db1830d6003-2_chr17:57187000"; transcript_id "5bb3352c-675e-4a06-a7bd-3db1830d6003-2_chr17:57187000"; exon_number "1"; exon_id "5bb3352c-675e-4a06-a7bd-3db1830d6003-2_chr17:57187000.1";
chr17	/dev/stdin	CDS	57187534	57188169	.	+	0	gene_id "5bb3352c-675e-4a06-a7bd-3db1830d6003-2_chr17:57187000"; transcript_id "5bb3352c-675e-4a06-a7bd-3db1830d6003-2_chr17:57187000"; exon_number "1"; exon_id "5bb3352c-675e-4a06-a7bd-3db1830d6003-2_chr17:57187000.1";
chr17	/dev/stdin	start_codon	57187534	57187536	.	+	0	gene_id "5bb3352c-675e-4a06-a7bd-3db1830d6003-2_chr17:57187000"; transcript_id "5bb3352c-675e-4a06-a7bd-3db1830d6003-2_chr17:57187000"; exon_number "1"; exon_id "5bb3352c-675e-4a06-a7bd-3db1830d6003-2_chr17:57187000.1";
chr17	/dev/stdin	stop_codon	57188170	57188172	.	+	0	gene_id "5bb3352c-675e-4a06-a7bd-3db1830d6003-2_chr17:57187000"; transcript_id "5bb3352c-675e-4a06-a7bd-3db1830d6003-2_chr17:57187000"; exon_number "1"; exon_id "5bb3352c-675e-4a06-a7bd-3db1830d6003-2_chr17:57187000.1";
chr17	/dev/stdin	transcript	57254060	57255377	.	-	.	gene_id "2a33061c-fc2a-40f9-9566-77ed32003e49_chr17:57254000"; transcript_id "2a33061c-fc2a-40f9-9566-77ed32003e49_chr17:57254000";
chr17	/dev/stdin	exon	57254060	57255377	.	-	.	gene_id "2a33061c-fc2a-40f9-9566-77ed32003e49_chr17:57254000"; transcript_id "2a33061c-fc2a-40f9-9566-77ed32003e49_chr17:57254000"; exon_number "1"; exon_id "2a33061c-fc2a-40f9-9566-77ed32003e49_chr17:57254000.1";
chr17	/dev/stdin	CDS	57254060	57255377	.	-	0	gene_id "2a33061c-fc2a-40f9-9566-77ed32003e49_chr17:57254000"; transcript_id "2a33061c-fc2a-40f9-9566-77ed32003e49_chr17:57254000"; exon_number "1"; exon_id "2a33061c-fc2a-40f9-9566-77ed32003e49_chr17:57254000.1";
chr17	/dev/stdin	start_codon	57255375	57255377	.	-	0	gene_id "2a33061c-fc2a-40f9-9566-77ed32003e49_chr17:57254000"; transcript_id "2a33061c-fc2a-40f9-9566-77ed32003e49_chr17:57254000"; exon_number "1"; exon_id "2a33061c-fc2a-40f9-9566-77ed32003e49_chr17:57254000.1";
chr17	/dev/stdin	transcript	57263762	57264588	.	-	.	gene_id "5eda940f-c9f9-4aa1-9641-e3cba2d610c5_chr17:57263000"; transcript_id "5eda940f-c9f9-4aa1-9641-e3cba2d610c5_chr17:57263000";
chr17	/dev/stdin	exon	57263762	57264588	.	-	.	gene_id "5eda940f-c9f9-4aa1-9641-e3cba2d610c5_chr17:57263000"; transcript_id "5eda940f-c9f9-4aa1-9641-e3cba2d610c5_chr17:57263000"; exon_number "1"; exon_id "5eda940f-c9f9-4aa1-9641-e3cba2d610c5_chr17:57263000.1";
chr17	/dev/stdin	CDS	57263762	57264588	.	-	0	gene_id "5eda940f-c9f9-4aa1-9641-e3cba2d610c5_chr17:57263000"; transcript_id "5eda940f-c9f9-4aa1-9641-e3cba2d610c5_chr17:57263000"; exon_number "1"; exon_id "5eda940f-c9f9-4aa1-9641-e3cba2d610c5_chr17:57263000.1";
chr17	/dev/stdin	start_codon	57264586	57264588	.	-	0	gene_id "5eda940f-c9f9-4aa1-9641-e3cba2d610c5_chr17:57263000"; transcript_id "5eda940f-c9f9-4aa1-9641-e3cba2d610c5_chr17:57263000"; exon_number "1"; exon_id "5eda940f-c9f9-4aa1-9641-e3cba2d610c5_chr17:57263000.1";
chr17	/dev/stdin	transcript	57281084	57282066	.	+	.	gene_id "edc19ad2-96e9-4f27-bf2c-d68d59eb2143-2_chr17:57281000"; transcript_id "edc19ad2-96e9-4f27-bf2c-d68d59eb2143-2_chr17:57281000";
chr17	/dev/stdin	exon	57281084	57282066	.	+	.	gene_id "edc19ad2-96e9-4f27-bf2c-d68d59eb2143-2_chr17:57281000"; transcript_id "edc19ad2-96e9-4f27-bf2c-d68d59eb2143-2_chr17:57281000"; exon_number "1"; exon_id "edc19ad2-96e9-4f27-bf2c-d68d59eb2143-2_chr17:57281000.1";
chr17	/dev/stdin	CDS	57281084	57282066	.	+	0	gene_id "edc19ad2-96e9-4f27-bf2c-d68d59eb2143-2_chr17:57281000"; transcript_id "edc19ad2-96e9-4f27-bf2c-d68d59eb2143-2_chr17:57281000"; exon_number "1"; exon_id "edc19ad2-96e9-4f27-bf2c-d68d59eb2143-2_chr17:57281000.1";
chr17	/dev/stdin	start_codon	57281084	57281086	.	+	0	gene_id "edc19ad2-96e9-4f27-bf2c-d68d59eb2143-2_chr17:57281000"; transcript_id "edc19ad2-96e9-4f27-bf2c-d68d59eb2143-2_chr17:57281000"; exon_number "1"; exon_id "edc19ad2-96e9-4f27-bf2c-d68d59eb2143-2_chr17:57281000.1";
chr17	/dev/stdin	transcript	57695917	57696944	.	-	.	gene_id "8a8361ed-c172-400c-8b13-b44b195bd793_chr17:57695000"; transcript_id "8a8361ed-c172-400c-8b13-b44b195bd793_chr17:57695000";
chr17	/dev/stdin	exon	57695917	57696944	.	-	.	gene_id "8a8361ed-c172-400c-8b13-b44b195bd793_chr17:57695000"; transcript_id "8a8361ed-c172-400c-8b13-b44b195bd793_chr17:57695000"; exon_number "1"; exon_id "8a8361ed-c172-400c-8b13-b44b195bd793_chr17:57695000.1";
chr17	/dev/stdin	CDS	57695917	57696944	.	-	0	gene_id "8a8361ed-c172-400c-8b13-b44b195bd793_chr17:57695000"; transcript_id "8a8361ed-c172-400c-8b13-b44b195bd793_chr17:57695000"; exon_number "1"; exon_id "8a8361ed-c172-400c-8b13-b44b195bd793_chr17:57695000.1";
chr17	/dev/stdin	start_codon	57696942	57696944	.	-	0	gene_id "8a8361ed-c172-400c-8b13-b44b195bd793_chr17:57695000"; transcript_id "8a8361ed-c172-400c-8b13-b44b195bd793_chr17:57695000"; exon_number "1"; exon_id "8a8361ed-c172-400c-8b13-b44b195bd793_chr17:57695000.1";
chr17	/dev/stdin	transcript	57784033	57784776	.	+	.	gene_id "1bc2366f-2872-4cea-a0c1-5f0933265a2d_chr17:57784000"; transcript_id "1bc2366f-2872-4cea-a0c1-5f0933265a2d_chr17:57784000";
chr17	/dev/stdin	exon	57784033	57784776	.	+	.	gene_id "1bc2366f-2872-4cea-a0c1-5f0933265a2d_chr17:57784000"; transcript_id "1bc2366f-2872-4cea-a0c1-5f0933265a2d_chr17:57784000"; exon_number "1"; exon_id "1bc2366f-2872-4cea-a0c1-5f0933265a2d_chr17:57784000.1";
chr17	/dev/stdin	CDS	57784033	57784773	.	+	0	gene_id "1bc2366f-2872-4cea-a0c1-5f0933265a2d_chr17:57784000"; transcript_id "1bc2366f-2872-4cea-a0c1-5f0933265a2d_chr17:57784000"; exon_number "1"; exon_id "1bc2366f-2872-4cea-a0c1-5f0933265a2d_chr17:57784000.1";
chr17	/dev/stdin	start_codon	57784033	57784035	.	+	0	gene_id "1bc2366f-2872-4cea-a0c1-5f0933265a2d_chr17:57784000"; transcript_id "1bc2366f-2872-4cea-a0c1-5f0933265a2d_chr17:57784000"; exon_number "1"; exon_id "1bc2366f-2872-4cea-a0c1-5f0933265a2d_chr17:57784000.1";
chr17	/dev/stdin	stop_codon	57784774	57784776	.	+	0	gene_id "1bc2366f-2872-4cea-a0c1-5f0933265a2d_chr17:57784000"; transcript_id "1bc2366f-2872-4cea-a0c1-5f0933265a2d_chr17:57784000"; exon_number "1"; exon_id "1bc2366f-2872-4cea-a0c1-5f0933265a2d_chr17:57784000.1";
chr17	/dev/stdin	transcript	57917300	57917954	.	-	.	gene_id "60722e07-9e73-46cc-8830-e502a0383d47_chr17:57917000"; transcript_id "60722e07-9e73-46cc-8830-e502a0383d47_chr17:57917000";
chr17	/dev/stdin	exon	57917300	57917954	.	-	.	gene_id "60722e07-9e73-46cc-8830-e502a0383d47_chr17:57917000"; transcript_id "60722e07-9e73-46cc-8830-e502a0383d47_chr17:57917000"; exon_number "1"; exon_id "60722e07-9e73-46cc-8830-e502a0383d47_chr17:57917000.1";
chr17	/dev/stdin	CDS	57917300	57917954	.	-	0	gene_id "60722e07-9e73-46cc-8830-e502a0383d47_chr17:57917000"; transcript_id "60722e07-9e73-46cc-8830-e502a0383d47_chr17:57917000"; exon_number "1"; exon_id "60722e07-9e73-46cc-8830-e502a0383d47_chr17:57917000.1";
chr17	/dev/stdin	start_codon	57917952	57917954	.	-	0	gene_id "60722e07-9e73-46cc-8830-e502a0383d47_chr17:57917000"; transcript_id "60722e07-9e73-46cc-8830-e502a0383d47_chr17:57917000"; exon_number "1"; exon_id "60722e07-9e73-46cc-8830-e502a0383d47_chr17:57917000.1";
chr17	/dev/stdin	transcript	57921439	57922038	.	-	.	gene_id "b08134ac-fcf8-498f-9aed-f795292a7c33_chr17:57921000"; transcript_id "b08134ac-fcf8-498f-9aed-f795292a7c33_chr17:57921000";
chr17	/dev/stdin	exon	57921439	57922038	.	-	.	gene_id "b08134ac-fcf8-498f-9aed-f795292a7c33_chr17:57921000"; transcript_id "b08134ac-fcf8-498f-9aed-f795292a7c33_chr17:57921000"; exon_number "1"; exon_id "b08134ac-fcf8-498f-9aed-f795292a7c33_chr17:57921000.1";
chr17	/dev/stdin	CDS	57921442	57922038	.	-	0	gene_id "b08134ac-fcf8-498f-9aed-f795292a7c33_chr17:57921000"; transcript_id "b08134ac-fcf8-498f-9aed-f795292a7c33_chr17:57921000"; exon_number "1"; exon_id "b08134ac-fcf8-498f-9aed-f795292a7c33_chr17:57921000.1";
chr17	/dev/stdin	start_codon	57922036	57922038	.	-	0	gene_id "b08134ac-fcf8-498f-9aed-f795292a7c33_chr17:57921000"; transcript_id "b08134ac-fcf8-498f-9aed-f795292a7c33_chr17:57921000"; exon_number "1"; exon_id "b08134ac-fcf8-498f-9aed-f795292a7c33_chr17:57921000.1";
chr17	/dev/stdin	stop_codon	57921439	57921441	.	-	0	gene_id "b08134ac-fcf8-498f-9aed-f795292a7c33_chr17:57921000"; transcript_id "b08134ac-fcf8-498f-9aed-f795292a7c33_chr17:57921000"; exon_number "1"; exon_id "b08134ac-fcf8-498f-9aed-f795292a7c33_chr17:57921000.1";
chr17	/dev/stdin	transcript	57962369	57963020	.	-	.	gene_id "37b01f25-5667-45e3-8e0f-51d690fa2a87_ENSG00000270264.1"; transcript_id "37b01f25-5667-45e3-8e0f-51d690fa2a87_ENSG00000270264.1";
chr17	/dev/stdin	exon	57962369	57963020	.	-	.	gene_id "37b01f25-5667-45e3-8e0f-51d690fa2a87_ENSG00000270264.1"; transcript_id "37b01f25-5667-45e3-8e0f-51d690fa2a87_ENSG00000270264.1"; exon_number "1"; exon_id "37b01f25-5667-45e3-8e0f-51d690fa2a87_ENSG00000270264.1.1";
chr17	/dev/stdin	CDS	57962369	57963020	.	-	0	gene_id "37b01f25-5667-45e3-8e0f-51d690fa2a87_ENSG00000270264.1"; transcript_id "37b01f25-5667-45e3-8e0f-51d690fa2a87_ENSG00000270264.1"; exon_number "1"; exon_id "37b01f25-5667-45e3-8e0f-51d690fa2a87_ENSG00000270264.1.1";
chr17	/dev/stdin	start_codon	57963018	57963020	.	-	0	gene_id "37b01f25-5667-45e3-8e0f-51d690fa2a87_ENSG00000270264.1"; transcript_id "37b01f25-5667-45e3-8e0f-51d690fa2a87_ENSG00000270264.1"; exon_number "1"; exon_id "37b01f25-5667-45e3-8e0f-51d690fa2a87_ENSG00000270264.1.1";
chr17	/dev/stdin	transcript	57972686	57974292	.	+	.	gene_id "3a057bff-aceb-41be-8533-be9e8f3908ce_chr17:57972000"; transcript_id "3a057bff-aceb-41be-8533-be9e8f3908ce_chr17:57972000";
chr17	/dev/stdin	exon	57972686	57974292	.	+	.	gene_id "3a057bff-aceb-41be-8533-be9e8f3908ce_chr17:57972000"; transcript_id "3a057bff-aceb-41be-8533-be9e8f3908ce_chr17:57972000"; exon_number "1"; exon_id "3a057bff-aceb-41be-8533-be9e8f3908ce_chr17:57972000.1";
chr17	/dev/stdin	CDS	57972686	57974292	.	+	0	gene_id "3a057bff-aceb-41be-8533-be9e8f3908ce_chr17:57972000"; transcript_id "3a057bff-aceb-41be-8533-be9e8f3908ce_chr17:57972000"; exon_number "1"; exon_id "3a057bff-aceb-41be-8533-be9e8f3908ce_chr17:57972000.1";
chr17	/dev/stdin	start_codon	57972686	57972688	.	+	0	gene_id "3a057bff-aceb-41be-8533-be9e8f3908ce_chr17:57972000"; transcript_id "3a057bff-aceb-41be-8533-be9e8f3908ce_chr17:57972000"; exon_number "1"; exon_id "3a057bff-aceb-41be-8533-be9e8f3908ce_chr17:57972000.1";
chr17	/dev/stdin	transcript	58205668	58207297	.	+	.	gene_id "3b33f8da-6e8f-4b27-92f6-1380228f8e88_chr17:58205000"; transcript_id "3b33f8da-6e8f-4b27-92f6-1380228f8e88_chr17:58205000";
chr17	/dev/stdin	exon	58205668	58207297	.	+	.	gene_id "3b33f8da-6e8f-4b27-92f6-1380228f8e88_chr17:58205000"; transcript_id "3b33f8da-6e8f-4b27-92f6-1380228f8e88_chr17:58205000"; exon_number "1"; exon_id "3b33f8da-6e8f-4b27-92f6-1380228f8e88_chr17:58205000.1";
chr17	/dev/stdin	CDS	58205668	58207297	.	+	0	gene_id "3b33f8da-6e8f-4b27-92f6-1380228f8e88_chr17:58205000"; transcript_id "3b33f8da-6e8f-4b27-92f6-1380228f8e88_chr17:58205000"; exon_number "1"; exon_id "3b33f8da-6e8f-4b27-92f6-1380228f8e88_chr17:58205000.1";
chr17	/dev/stdin	start_codon	58205668	58205670	.	+	0	gene_id "3b33f8da-6e8f-4b27-92f6-1380228f8e88_chr17:58205000"; transcript_id "3b33f8da-6e8f-4b27-92f6-1380228f8e88_chr17:58205000"; exon_number "1"; exon_id "3b33f8da-6e8f-4b27-92f6-1380228f8e88_chr17:58205000.1";
chr17	/dev/stdin	transcript	58254597	58256172	.	+	.	gene_id "5c4d443b-d084-4d89-ad45-9f99f5e54a69-1_chr17:58254000"; transcript_id "5c4d443b-d084-4d89-ad45-9f99f5e54a69-1_chr17:58254000";
chr17	/dev/stdin	exon	58254597	58256172	.	+	.	gene_id "5c4d443b-d084-4d89-ad45-9f99f5e54a69-1_chr17:58254000"; transcript_id "5c4d443b-d084-4d89-ad45-9f99f5e54a69-1_chr17:58254000"; exon_number "1"; exon_id "5c4d443b-d084-4d89-ad45-9f99f5e54a69-1_chr17:58254000.1";
chr17	/dev/stdin	CDS	58254597	58256172	.	+	0	gene_id "5c4d443b-d084-4d89-ad45-9f99f5e54a69-1_chr17:58254000"; transcript_id "5c4d443b-d084-4d89-ad45-9f99f5e54a69-1_chr17:58254000"; exon_number "1"; exon_id "5c4d443b-d084-4d89-ad45-9f99f5e54a69-1_chr17:58254000.1";
chr17	/dev/stdin	start_codon	58254597	58254599	.	+	0	gene_id "5c4d443b-d084-4d89-ad45-9f99f5e54a69-1_chr17:58254000"; transcript_id "5c4d443b-d084-4d89-ad45-9f99f5e54a69-1_chr17:58254000"; exon_number "1"; exon_id "5c4d443b-d084-4d89-ad45-9f99f5e54a69-1_chr17:58254000.1";
chr17	/dev/stdin	transcript	58344888	58345952	.	+	.	gene_id "2c7852ef-7ead-4d76-a19d-775e162b4dc5_chr17:58344000"; transcript_id "2c7852ef-7ead-4d76-a19d-775e162b4dc5_chr17:58344000";
chr17	/dev/stdin	exon	58344888	58345952	.	+	.	gene_id "2c7852ef-7ead-4d76-a19d-775e162b4dc5_chr17:58344000"; transcript_id "2c7852ef-7ead-4d76-a19d-775e162b4dc5_chr17:58344000"; exon_number "1"; exon_id "2c7852ef-7ead-4d76-a19d-775e162b4dc5_chr17:58344000.1";
chr17	/dev/stdin	CDS	58344888	58345949	.	+	0	gene_id "2c7852ef-7ead-4d76-a19d-775e162b4dc5_chr17:58344000"; transcript_id "2c7852ef-7ead-4d76-a19d-775e162b4dc5_chr17:58344000"; exon_number "1"; exon_id "2c7852ef-7ead-4d76-a19d-775e162b4dc5_chr17:58344000.1";
chr17	/dev/stdin	start_codon	58344888	58344890	.	+	0	gene_id "2c7852ef-7ead-4d76-a19d-775e162b4dc5_chr17:58344000"; transcript_id "2c7852ef-7ead-4d76-a19d-775e162b4dc5_chr17:58344000"; exon_number "1"; exon_id "2c7852ef-7ead-4d76-a19d-775e162b4dc5_chr17:58344000.1";
chr17	/dev/stdin	stop_codon	58345950	58345952	.	+	0	gene_id "2c7852ef-7ead-4d76-a19d-775e162b4dc5_chr17:58344000"; transcript_id "2c7852ef-7ead-4d76-a19d-775e162b4dc5_chr17:58344000"; exon_number "1"; exon_id "2c7852ef-7ead-4d76-a19d-775e162b4dc5_chr17:58344000.1";
chr17	/dev/stdin	transcript	58511712	58512894	.	-	.	gene_id "76e6e6af-6635-4c8b-be1b-e4200898a4f2_chr17:58511000"; transcript_id "76e6e6af-6635-4c8b-be1b-e4200898a4f2_chr17:58511000";
chr17	/dev/stdin	exon	58511712	58512894	.	-	.	gene_id "76e6e6af-6635-4c8b-be1b-e4200898a4f2_chr17:58511000"; transcript_id "76e6e6af-6635-4c8b-be1b-e4200898a4f2_chr17:58511000"; exon_number "1"; exon_id "76e6e6af-6635-4c8b-be1b-e4200898a4f2_chr17:58511000.1";
chr17	/dev/stdin	CDS	58511712	58512894	.	-	0	gene_id "76e6e6af-6635-4c8b-be1b-e4200898a4f2_chr17:58511000"; transcript_id "76e6e6af-6635-4c8b-be1b-e4200898a4f2_chr17:58511000"; exon_number "1"; exon_id "76e6e6af-6635-4c8b-be1b-e4200898a4f2_chr17:58511000.1";
chr17	/dev/stdin	start_codon	58512892	58512894	.	-	0	gene_id "76e6e6af-6635-4c8b-be1b-e4200898a4f2_chr17:58511000"; transcript_id "76e6e6af-6635-4c8b-be1b-e4200898a4f2_chr17:58511000"; exon_number "1"; exon_id "76e6e6af-6635-4c8b-be1b-e4200898a4f2_chr17:58511000.1";
chr17	/dev/stdin	transcript	58520519	58521504	.	+	.	gene_id "4c6647c3-e7b5-4583-b7c5-7241d49486ee_chr17:58520000"; transcript_id "4c6647c3-e7b5-4583-b7c5-7241d49486ee_chr17:58520000";
chr17	/dev/stdin	exon	58520519	58521504	.	+	.	gene_id "4c6647c3-e7b5-4583-b7c5-7241d49486ee_chr17:58520000"; transcript_id "4c6647c3-e7b5-4583-b7c5-7241d49486ee_chr17:58520000"; exon_number "1"; exon_id "4c6647c3-e7b5-4583-b7c5-7241d49486ee_chr17:58520000.1";
chr17	/dev/stdin	CDS	58520519	58521504	.	+	0	gene_id "4c6647c3-e7b5-4583-b7c5-7241d49486ee_chr17:58520000"; transcript_id "4c6647c3-e7b5-4583-b7c5-7241d49486ee_chr17:58520000"; exon_number "1"; exon_id "4c6647c3-e7b5-4583-b7c5-7241d49486ee_chr17:58520000.1";
chr17	/dev/stdin	start_codon	58520519	58520521	.	+	0	gene_id "4c6647c3-e7b5-4583-b7c5-7241d49486ee_chr17:58520000"; transcript_id "4c6647c3-e7b5-4583-b7c5-7241d49486ee_chr17:58520000"; exon_number "1"; exon_id "4c6647c3-e7b5-4583-b7c5-7241d49486ee_chr17:58520000.1";
chr17	/dev/stdin	transcript	58522829	58524293	.	+	.	gene_id "4c6647c3-e7b5-4583-b7c5-7241d49486ee-2_chr17:58522000"; transcript_id "4c6647c3-e7b5-4583-b7c5-7241d49486ee-2_chr17:58522000";
chr17	/dev/stdin	exon	58522829	58524293	.	+	.	gene_id "4c6647c3-e7b5-4583-b7c5-7241d49486ee-2_chr17:58522000"; transcript_id "4c6647c3-e7b5-4583-b7c5-7241d49486ee-2_chr17:58522000"; exon_number "1"; exon_id "4c6647c3-e7b5-4583-b7c5-7241d49486ee-2_chr17:58522000.1";
chr17	/dev/stdin	CDS	58522829	58524293	.	+	0	gene_id "4c6647c3-e7b5-4583-b7c5-7241d49486ee-2_chr17:58522000"; transcript_id "4c6647c3-e7b5-4583-b7c5-7241d49486ee-2_chr17:58522000"; exon_number "1"; exon_id "4c6647c3-e7b5-4583-b7c5-7241d49486ee-2_chr17:58522000.1";
chr17	/dev/stdin	start_codon	58522829	58522831	.	+	0	gene_id "4c6647c3-e7b5-4583-b7c5-7241d49486ee-2_chr17:58522000"; transcript_id "4c6647c3-e7b5-4583-b7c5-7241d49486ee-2_chr17:58522000"; exon_number "1"; exon_id "4c6647c3-e7b5-4583-b7c5-7241d49486ee-2_chr17:58522000.1";
chr17	/dev/stdin	transcript	58590330	58591369	.	-	.	gene_id "189adda3-5d1d-4e21-a813-5b824ea04a43_chr17:58590000"; transcript_id "189adda3-5d1d-4e21-a813-5b824ea04a43_chr17:58590000";
chr17	/dev/stdin	exon	58590330	58591369	.	-	.	gene_id "189adda3-5d1d-4e21-a813-5b824ea04a43_chr17:58590000"; transcript_id "189adda3-5d1d-4e21-a813-5b824ea04a43_chr17:58590000"; exon_number "1"; exon_id "189adda3-5d1d-4e21-a813-5b824ea04a43_chr17:58590000.1";
chr17	/dev/stdin	CDS	58590330	58591369	.	-	0	gene_id "189adda3-5d1d-4e21-a813-5b824ea04a43_chr17:58590000"; transcript_id "189adda3-5d1d-4e21-a813-5b824ea04a43_chr17:58590000"; exon_number "1"; exon_id "189adda3-5d1d-4e21-a813-5b824ea04a43_chr17:58590000.1";
chr17	/dev/stdin	start_codon	58591367	58591369	.	-	0	gene_id "189adda3-5d1d-4e21-a813-5b824ea04a43_chr17:58590000"; transcript_id "189adda3-5d1d-4e21-a813-5b824ea04a43_chr17:58590000"; exon_number "1"; exon_id "189adda3-5d1d-4e21-a813-5b824ea04a43_chr17:58590000.1";
chr17	/dev/stdin	transcript	58595439	58596521	.	-	.	gene_id "f8691506-6df9-47c5-b8fc-5ce4a416b4ee_chr17:58595000"; transcript_id "f8691506-6df9-47c5-b8fc-5ce4a416b4ee_chr17:58595000";
chr17	/dev/stdin	exon	58595439	58596521	.	-	.	gene_id "f8691506-6df9-47c5-b8fc-5ce4a416b4ee_chr17:58595000"; transcript_id "f8691506-6df9-47c5-b8fc-5ce4a416b4ee_chr17:58595000"; exon_number "1"; exon_id "f8691506-6df9-47c5-b8fc-5ce4a416b4ee_chr17:58595000.1";
chr17	/dev/stdin	CDS	58595442	58596521	.	-	0	gene_id "f8691506-6df9-47c5-b8fc-5ce4a416b4ee_chr17:58595000"; transcript_id "f8691506-6df9-47c5-b8fc-5ce4a416b4ee_chr17:58595000"; exon_number "1"; exon_id "f8691506-6df9-47c5-b8fc-5ce4a416b4ee_chr17:58595000.1";
chr17	/dev/stdin	start_codon	58596519	58596521	.	-	0	gene_id "f8691506-6df9-47c5-b8fc-5ce4a416b4ee_chr17:58595000"; transcript_id "f8691506-6df9-47c5-b8fc-5ce4a416b4ee_chr17:58595000"; exon_number "1"; exon_id "f8691506-6df9-47c5-b8fc-5ce4a416b4ee_chr17:58595000.1";
chr17	/dev/stdin	stop_codon	58595439	58595441	.	-	0	gene_id "f8691506-6df9-47c5-b8fc-5ce4a416b4ee_chr17:58595000"; transcript_id "f8691506-6df9-47c5-b8fc-5ce4a416b4ee_chr17:58595000"; exon_number "1"; exon_id "f8691506-6df9-47c5-b8fc-5ce4a416b4ee_chr17:58595000.1";
chr17	/dev/stdin	transcript	58597598	58597939	.	+	.	gene_id "eed67bdd-34be-4957-b530-8e896edce7a3_chr17:58597000"; transcript_id "eed67bdd-34be-4957-b530-8e896edce7a3_chr17:58597000";
chr17	/dev/stdin	exon	58597598	58597939	.	+	.	gene_id "eed67bdd-34be-4957-b530-8e896edce7a3_chr17:58597000"; transcript_id "eed67bdd-34be-4957-b530-8e896edce7a3_chr17:58597000"; exon_number "1"; exon_id "eed67bdd-34be-4957-b530-8e896edce7a3_chr17:58597000.1";
chr17	/dev/stdin	CDS	58597598	58597936	.	+	0	gene_id "eed67bdd-34be-4957-b530-8e896edce7a3_chr17:58597000"; transcript_id "eed67bdd-34be-4957-b530-8e896edce7a3_chr17:58597000"; exon_number "1"; exon_id "eed67bdd-34be-4957-b530-8e896edce7a3_chr17:58597000.1";
chr17	/dev/stdin	start_codon	58597598	58597600	.	+	0	gene_id "eed67bdd-34be-4957-b530-8e896edce7a3_chr17:58597000"; transcript_id "eed67bdd-34be-4957-b530-8e896edce7a3_chr17:58597000"; exon_number "1"; exon_id "eed67bdd-34be-4957-b530-8e896edce7a3_chr17:58597000.1";
chr17	/dev/stdin	stop_codon	58597937	58597939	.	+	0	gene_id "eed67bdd-34be-4957-b530-8e896edce7a3_chr17:58597000"; transcript_id "eed67bdd-34be-4957-b530-8e896edce7a3_chr17:58597000"; exon_number "1"; exon_id "eed67bdd-34be-4957-b530-8e896edce7a3_chr17:58597000.1";
chr17	/dev/stdin	transcript	58598942	58599732	.	-	.	gene_id "7d63bffe-bf48-4c64-83b5-54004ea96622_chr17:58598000"; transcript_id "7d63bffe-bf48-4c64-83b5-54004ea96622_chr17:58598000";
chr17	/dev/stdin	exon	58598942	58599732	.	-	.	gene_id "7d63bffe-bf48-4c64-83b5-54004ea96622_chr17:58598000"; transcript_id "7d63bffe-bf48-4c64-83b5-54004ea96622_chr17:58598000"; exon_number "1"; exon_id "7d63bffe-bf48-4c64-83b5-54004ea96622_chr17:58598000.1";
chr17	/dev/stdin	CDS	58598942	58599732	.	-	0	gene_id "7d63bffe-bf48-4c64-83b5-54004ea96622_chr17:58598000"; transcript_id "7d63bffe-bf48-4c64-83b5-54004ea96622_chr17:58598000"; exon_number "1"; exon_id "7d63bffe-bf48-4c64-83b5-54004ea96622_chr17:58598000.1";
chr17	/dev/stdin	start_codon	58599730	58599732	.	-	0	gene_id "7d63bffe-bf48-4c64-83b5-54004ea96622_chr17:58598000"; transcript_id "7d63bffe-bf48-4c64-83b5-54004ea96622_chr17:58598000"; exon_number "1"; exon_id "7d63bffe-bf48-4c64-83b5-54004ea96622_chr17:58598000.1";
chr17	/dev/stdin	transcript	59866954	59868862	.	-	.	gene_id "b17c499d-5830-4b78-8f19-c3f596a896e4-2_chr17:59866000"; transcript_id "b17c499d-5830-4b78-8f19-c3f596a896e4-2_chr17:59866000";
chr17	/dev/stdin	exon	59866954	59868862	.	-	.	gene_id "b17c499d-5830-4b78-8f19-c3f596a896e4-2_chr17:59866000"; transcript_id "b17c499d-5830-4b78-8f19-c3f596a896e4-2_chr17:59866000"; exon_number "1"; exon_id "b17c499d-5830-4b78-8f19-c3f596a896e4-2_chr17:59866000.1";
chr17	/dev/stdin	CDS	59866954	59868862	.	-	0	gene_id "b17c499d-5830-4b78-8f19-c3f596a896e4-2_chr17:59866000"; transcript_id "b17c499d-5830-4b78-8f19-c3f596a896e4-2_chr17:59866000"; exon_number "1"; exon_id "b17c499d-5830-4b78-8f19-c3f596a896e4-2_chr17:59866000.1";
chr17	/dev/stdin	start_codon	59868860	59868862	.	-	0	gene_id "b17c499d-5830-4b78-8f19-c3f596a896e4-2_chr17:59866000"; transcript_id "b17c499d-5830-4b78-8f19-c3f596a896e4-2_chr17:59866000"; exon_number "1"; exon_id "b17c499d-5830-4b78-8f19-c3f596a896e4-2_chr17:59866000.1";
chr17	/dev/stdin	transcript	59942732	59943736	.	+	.	gene_id "2b38faad-ecbb-46e1-abd5-5e50108aa3c2_chr17:59942000"; transcript_id "2b38faad-ecbb-46e1-abd5-5e50108aa3c2_chr17:59942000";
chr17	/dev/stdin	exon	59942732	59943736	.	+	.	gene_id "2b38faad-ecbb-46e1-abd5-5e50108aa3c2_chr17:59942000"; transcript_id "2b38faad-ecbb-46e1-abd5-5e50108aa3c2_chr17:59942000"; exon_number "1"; exon_id "2b38faad-ecbb-46e1-abd5-5e50108aa3c2_chr17:59942000.1";
chr17	/dev/stdin	CDS	59942732	59943733	.	+	0	gene_id "2b38faad-ecbb-46e1-abd5-5e50108aa3c2_chr17:59942000"; transcript_id "2b38faad-ecbb-46e1-abd5-5e50108aa3c2_chr17:59942000"; exon_number "1"; exon_id "2b38faad-ecbb-46e1-abd5-5e50108aa3c2_chr17:59942000.1";
chr17	/dev/stdin	start_codon	59942732	59942734	.	+	0	gene_id "2b38faad-ecbb-46e1-abd5-5e50108aa3c2_chr17:59942000"; transcript_id "2b38faad-ecbb-46e1-abd5-5e50108aa3c2_chr17:59942000"; exon_number "1"; exon_id "2b38faad-ecbb-46e1-abd5-5e50108aa3c2_chr17:59942000.1";
chr17	/dev/stdin	stop_codon	59943734	59943736	.	+	0	gene_id "2b38faad-ecbb-46e1-abd5-5e50108aa3c2_chr17:59942000"; transcript_id "2b38faad-ecbb-46e1-abd5-5e50108aa3c2_chr17:59942000"; exon_number "1"; exon_id "2b38faad-ecbb-46e1-abd5-5e50108aa3c2_chr17:59942000.1";
chr17	/dev/stdin	transcript	59956444	59957466	.	-	.	gene_id "3919c997-e105-4dc8-a959-1a32a4f34257_chr17:59956000"; transcript_id "3919c997-e105-4dc8-a959-1a32a4f34257_chr17:59956000";
chr17	/dev/stdin	exon	59956444	59957466	.	-	.	gene_id "3919c997-e105-4dc8-a959-1a32a4f34257_chr17:59956000"; transcript_id "3919c997-e105-4dc8-a959-1a32a4f34257_chr17:59956000"; exon_number "1"; exon_id "3919c997-e105-4dc8-a959-1a32a4f34257_chr17:59956000.1";
chr17	/dev/stdin	CDS	59956447	59957466	.	-	0	gene_id "3919c997-e105-4dc8-a959-1a32a4f34257_chr17:59956000"; transcript_id "3919c997-e105-4dc8-a959-1a32a4f34257_chr17:59956000"; exon_number "1"; exon_id "3919c997-e105-4dc8-a959-1a32a4f34257_chr17:59956000.1";
chr17	/dev/stdin	start_codon	59957464	59957466	.	-	0	gene_id "3919c997-e105-4dc8-a959-1a32a4f34257_chr17:59956000"; transcript_id "3919c997-e105-4dc8-a959-1a32a4f34257_chr17:59956000"; exon_number "1"; exon_id "3919c997-e105-4dc8-a959-1a32a4f34257_chr17:59956000.1";
chr17	/dev/stdin	stop_codon	59956444	59956446	.	-	0	gene_id "3919c997-e105-4dc8-a959-1a32a4f34257_chr17:59956000"; transcript_id "3919c997-e105-4dc8-a959-1a32a4f34257_chr17:59956000"; exon_number "1"; exon_id "3919c997-e105-4dc8-a959-1a32a4f34257_chr17:59956000.1";
chr17	/dev/stdin	transcript	59978946	59980241	.	+	.	gene_id "11b71849-3ec1-41ce-9988-e09efc03cef6_chr17:59978000"; transcript_id "11b71849-3ec1-41ce-9988-e09efc03cef6_chr17:59978000";
chr17	/dev/stdin	exon	59978946	59980241	.	+	.	gene_id "11b71849-3ec1-41ce-9988-e09efc03cef6_chr17:59978000"; transcript_id "11b71849-3ec1-41ce-9988-e09efc03cef6_chr17:59978000"; exon_number "1"; exon_id "11b71849-3ec1-41ce-9988-e09efc03cef6_chr17:59978000.1";
chr17	/dev/stdin	CDS	59978946	59980238	.	+	0	gene_id "11b71849-3ec1-41ce-9988-e09efc03cef6_chr17:59978000"; transcript_id "11b71849-3ec1-41ce-9988-e09efc03cef6_chr17:59978000"; exon_number "1"; exon_id "11b71849-3ec1-41ce-9988-e09efc03cef6_chr17:59978000.1";
chr17	/dev/stdin	start_codon	59978946	59978948	.	+	0	gene_id "11b71849-3ec1-41ce-9988-e09efc03cef6_chr17:59978000"; transcript_id "11b71849-3ec1-41ce-9988-e09efc03cef6_chr17:59978000"; exon_number "1"; exon_id "11b71849-3ec1-41ce-9988-e09efc03cef6_chr17:59978000.1";
chr17	/dev/stdin	stop_codon	59980239	59980241	.	+	0	gene_id "11b71849-3ec1-41ce-9988-e09efc03cef6_chr17:59978000"; transcript_id "11b71849-3ec1-41ce-9988-e09efc03cef6_chr17:59978000"; exon_number "1"; exon_id "11b71849-3ec1-41ce-9988-e09efc03cef6_chr17:59978000.1";
chr17	/dev/stdin	transcript	59982308	59982752	.	-	.	gene_id "8279abc0-5a8a-40e2-8fea-40095e59cca9_chr17:59982000"; transcript_id "8279abc0-5a8a-40e2-8fea-40095e59cca9_chr17:59982000";
chr17	/dev/stdin	exon	59982308	59982752	.	-	.	gene_id "8279abc0-5a8a-40e2-8fea-40095e59cca9_chr17:59982000"; transcript_id "8279abc0-5a8a-40e2-8fea-40095e59cca9_chr17:59982000"; exon_number "1"; exon_id "8279abc0-5a8a-40e2-8fea-40095e59cca9_chr17:59982000.1";
chr17	/dev/stdin	CDS	59982308	59982752	.	-	0	gene_id "8279abc0-5a8a-40e2-8fea-40095e59cca9_chr17:59982000"; transcript_id "8279abc0-5a8a-40e2-8fea-40095e59cca9_chr17:59982000"; exon_number "1"; exon_id "8279abc0-5a8a-40e2-8fea-40095e59cca9_chr17:59982000.1";
chr17	/dev/stdin	start_codon	59982750	59982752	.	-	0	gene_id "8279abc0-5a8a-40e2-8fea-40095e59cca9_chr17:59982000"; transcript_id "8279abc0-5a8a-40e2-8fea-40095e59cca9_chr17:59982000"; exon_number "1"; exon_id "8279abc0-5a8a-40e2-8fea-40095e59cca9_chr17:59982000.1";
chr17	/dev/stdin	transcript	60020005	60022050	.	-	.	gene_id "caa1f86f-0231-4902-8c36-76e7bd7e7049_chr17:60020000"; transcript_id "caa1f86f-0231-4902-8c36-76e7bd7e7049_chr17:60020000";
chr17	/dev/stdin	exon	60020005	60022050	.	-	.	gene_id "caa1f86f-0231-4902-8c36-76e7bd7e7049_chr17:60020000"; transcript_id "caa1f86f-0231-4902-8c36-76e7bd7e7049_chr17:60020000"; exon_number "1"; exon_id "caa1f86f-0231-4902-8c36-76e7bd7e7049_chr17:60020000.1";
chr17	/dev/stdin	CDS	60020008	60022050	.	-	0	gene_id "caa1f86f-0231-4902-8c36-76e7bd7e7049_chr17:60020000"; transcript_id "caa1f86f-0231-4902-8c36-76e7bd7e7049_chr17:60020000"; exon_number "1"; exon_id "caa1f86f-0231-4902-8c36-76e7bd7e7049_chr17:60020000.1";
chr17	/dev/stdin	start_codon	60022048	60022050	.	-	0	gene_id "caa1f86f-0231-4902-8c36-76e7bd7e7049_chr17:60020000"; transcript_id "caa1f86f-0231-4902-8c36-76e7bd7e7049_chr17:60020000"; exon_number "1"; exon_id "caa1f86f-0231-4902-8c36-76e7bd7e7049_chr17:60020000.1";
chr17	/dev/stdin	stop_codon	60020005	60020007	.	-	0	gene_id "caa1f86f-0231-4902-8c36-76e7bd7e7049_chr17:60020000"; transcript_id "caa1f86f-0231-4902-8c36-76e7bd7e7049_chr17:60020000"; exon_number "1"; exon_id "caa1f86f-0231-4902-8c36-76e7bd7e7049_chr17:60020000.1";
chr17	/dev/stdin	transcript	60021734	60022380	.	-	.	gene_id "caa1f86f-0231-4902-8c36-76e7bd7e7049-3_chr17:60021000"; transcript_id "caa1f86f-0231-4902-8c36-76e7bd7e7049-3_chr17:60021000";
chr17	/dev/stdin	exon	60021734	60022380	.	-	.	gene_id "caa1f86f-0231-4902-8c36-76e7bd7e7049-3_chr17:60021000"; transcript_id "caa1f86f-0231-4902-8c36-76e7bd7e7049-3_chr17:60021000"; exon_number "1"; exon_id "caa1f86f-0231-4902-8c36-76e7bd7e7049-3_chr17:60021000.1";
chr17	/dev/stdin	CDS	60021734	60022380	.	-	0	gene_id "caa1f86f-0231-4902-8c36-76e7bd7e7049-3_chr17:60021000"; transcript_id "caa1f86f-0231-4902-8c36-76e7bd7e7049-3_chr17:60021000"; exon_number "1"; exon_id "caa1f86f-0231-4902-8c36-76e7bd7e7049-3_chr17:60021000.1";
chr17	/dev/stdin	start_codon	60022378	60022380	.	-	0	gene_id "caa1f86f-0231-4902-8c36-76e7bd7e7049-3_chr17:60021000"; transcript_id "caa1f86f-0231-4902-8c36-76e7bd7e7049-3_chr17:60021000"; exon_number "1"; exon_id "caa1f86f-0231-4902-8c36-76e7bd7e7049-3_chr17:60021000.1";
chr17	/dev/stdin	transcript	60048642	60049303	.	-	.	gene_id "1372ca46-f895-466b-9640-5337b1a2a8d9_chr17:60048000"; transcript_id "1372ca46-f895-466b-9640-5337b1a2a8d9_chr17:60048000";
chr17	/dev/stdin	exon	60048642	60049303	.	-	.	gene_id "1372ca46-f895-466b-9640-5337b1a2a8d9_chr17:60048000"; transcript_id "1372ca46-f895-466b-9640-5337b1a2a8d9_chr17:60048000"; exon_number "1"; exon_id "1372ca46-f895-466b-9640-5337b1a2a8d9_chr17:60048000.1";
chr17	/dev/stdin	CDS	60048642	60049303	.	-	0	gene_id "1372ca46-f895-466b-9640-5337b1a2a8d9_chr17:60048000"; transcript_id "1372ca46-f895-466b-9640-5337b1a2a8d9_chr17:60048000"; exon_number "1"; exon_id "1372ca46-f895-466b-9640-5337b1a2a8d9_chr17:60048000.1";
chr17	/dev/stdin	start_codon	60049301	60049303	.	-	0	gene_id "1372ca46-f895-466b-9640-5337b1a2a8d9_chr17:60048000"; transcript_id "1372ca46-f895-466b-9640-5337b1a2a8d9_chr17:60048000"; exon_number "1"; exon_id "1372ca46-f895-466b-9640-5337b1a2a8d9_chr17:60048000.1";
chr17	/dev/stdin	transcript	60076306	60078167	.	-	.	gene_id "3d0d20e5-47c5-4a9a-8ead-60de4738fb23_chr17:60076000"; transcript_id "3d0d20e5-47c5-4a9a-8ead-60de4738fb23_chr17:60076000";
chr17	/dev/stdin	exon	60076306	60078167	.	-	.	gene_id "3d0d20e5-47c5-4a9a-8ead-60de4738fb23_chr17:60076000"; transcript_id "3d0d20e5-47c5-4a9a-8ead-60de4738fb23_chr17:60076000"; exon_number "1"; exon_id "3d0d20e5-47c5-4a9a-8ead-60de4738fb23_chr17:60076000.1";
chr17	/dev/stdin	CDS	60076306	60078167	.	-	0	gene_id "3d0d20e5-47c5-4a9a-8ead-60de4738fb23_chr17:60076000"; transcript_id "3d0d20e5-47c5-4a9a-8ead-60de4738fb23_chr17:60076000"; exon_number "1"; exon_id "3d0d20e5-47c5-4a9a-8ead-60de4738fb23_chr17:60076000.1";
chr17	/dev/stdin	start_codon	60078165	60078167	.	-	0	gene_id "3d0d20e5-47c5-4a9a-8ead-60de4738fb23_chr17:60076000"; transcript_id "3d0d20e5-47c5-4a9a-8ead-60de4738fb23_chr17:60076000"; exon_number "1"; exon_id "3d0d20e5-47c5-4a9a-8ead-60de4738fb23_chr17:60076000.1";
chr17	/dev/stdin	transcript	60076506	60078179	.	-	.	gene_id "3d0d20e5-47c5-4a9a-8ead-60de4738fb23-2_chr17:60076000"; transcript_id "3d0d20e5-47c5-4a9a-8ead-60de4738fb23-2_chr17:60076000";
chr17	/dev/stdin	exon	60076506	60078179	.	-	.	gene_id "3d0d20e5-47c5-4a9a-8ead-60de4738fb23-2_chr17:60076000"; transcript_id "3d0d20e5-47c5-4a9a-8ead-60de4738fb23-2_chr17:60076000"; exon_number "1"; exon_id "3d0d20e5-47c5-4a9a-8ead-60de4738fb23-2_chr17:60076000.1";
chr17	/dev/stdin	CDS	60076509	60078179	.	-	0	gene_id "3d0d20e5-47c5-4a9a-8ead-60de4738fb23-2_chr17:60076000"; transcript_id "3d0d20e5-47c5-4a9a-8ead-60de4738fb23-2_chr17:60076000"; exon_number "1"; exon_id "3d0d20e5-47c5-4a9a-8ead-60de4738fb23-2_chr17:60076000.1";
chr17	/dev/stdin	start_codon	60078177	60078179	.	-	0	gene_id "3d0d20e5-47c5-4a9a-8ead-60de4738fb23-2_chr17:60076000"; transcript_id "3d0d20e5-47c5-4a9a-8ead-60de4738fb23-2_chr17:60076000"; exon_number "1"; exon_id "3d0d20e5-47c5-4a9a-8ead-60de4738fb23-2_chr17:60076000.1";
chr17	/dev/stdin	stop_codon	60076506	60076508	.	-	0	gene_id "3d0d20e5-47c5-4a9a-8ead-60de4738fb23-2_chr17:60076000"; transcript_id "3d0d20e5-47c5-4a9a-8ead-60de4738fb23-2_chr17:60076000"; exon_number "1"; exon_id "3d0d20e5-47c5-4a9a-8ead-60de4738fb23-2_chr17:60076000.1";
chr17	/dev/stdin	transcript	60079889	60080981	.	+	.	gene_id "bfa90f8a-afb5-44b5-a62a-e19bff9f2fd8-1_chr17:60079000"; transcript_id "bfa90f8a-afb5-44b5-a62a-e19bff9f2fd8-1_chr17:60079000";
chr17	/dev/stdin	exon	60079889	60080981	.	+	.	gene_id "bfa90f8a-afb5-44b5-a62a-e19bff9f2fd8-1_chr17:60079000"; transcript_id "bfa90f8a-afb5-44b5-a62a-e19bff9f2fd8-1_chr17:60079000"; exon_number "1"; exon_id "bfa90f8a-afb5-44b5-a62a-e19bff9f2fd8-1_chr17:60079000.1";
chr17	/dev/stdin	CDS	60079889	60080981	.	+	0	gene_id "bfa90f8a-afb5-44b5-a62a-e19bff9f2fd8-1_chr17:60079000"; transcript_id "bfa90f8a-afb5-44b5-a62a-e19bff9f2fd8-1_chr17:60079000"; exon_number "1"; exon_id "bfa90f8a-afb5-44b5-a62a-e19bff9f2fd8-1_chr17:60079000.1";
chr17	/dev/stdin	start_codon	60079889	60079891	.	+	0	gene_id "bfa90f8a-afb5-44b5-a62a-e19bff9f2fd8-1_chr17:60079000"; transcript_id "bfa90f8a-afb5-44b5-a62a-e19bff9f2fd8-1_chr17:60079000"; exon_number "1"; exon_id "bfa90f8a-afb5-44b5-a62a-e19bff9f2fd8-1_chr17:60079000.1";
chr17	/dev/stdin	transcript	60097104	60098554	.	+	.	gene_id "fe8c743e-bdaa-4eed-8fe6-d25b4626fb43_chr17:60097000"; transcript_id "fe8c743e-bdaa-4eed-8fe6-d25b4626fb43_chr17:60097000";
chr17	/dev/stdin	exon	60097104	60098554	.	+	.	gene_id "fe8c743e-bdaa-4eed-8fe6-d25b4626fb43_chr17:60097000"; transcript_id "fe8c743e-bdaa-4eed-8fe6-d25b4626fb43_chr17:60097000"; exon_number "1"; exon_id "fe8c743e-bdaa-4eed-8fe6-d25b4626fb43_chr17:60097000.1";
chr17	/dev/stdin	CDS	60097104	60098554	.	+	0	gene_id "fe8c743e-bdaa-4eed-8fe6-d25b4626fb43_chr17:60097000"; transcript_id "fe8c743e-bdaa-4eed-8fe6-d25b4626fb43_chr17:60097000"; exon_number "1"; exon_id "fe8c743e-bdaa-4eed-8fe6-d25b4626fb43_chr17:60097000.1";
chr17	/dev/stdin	start_codon	60097104	60097106	.	+	0	gene_id "fe8c743e-bdaa-4eed-8fe6-d25b4626fb43_chr17:60097000"; transcript_id "fe8c743e-bdaa-4eed-8fe6-d25b4626fb43_chr17:60097000"; exon_number "1"; exon_id "fe8c743e-bdaa-4eed-8fe6-d25b4626fb43_chr17:60097000.1";
chr17	/dev/stdin	transcript	60109173	60109860	.	-	.	gene_id "3402fefb-e267-41bc-a7de-ab1ae8663611_chr17:60109000"; transcript_id "3402fefb-e267-41bc-a7de-ab1ae8663611_chr17:60109000";
chr17	/dev/stdin	exon	60109173	60109860	.	-	.	gene_id "3402fefb-e267-41bc-a7de-ab1ae8663611_chr17:60109000"; transcript_id "3402fefb-e267-41bc-a7de-ab1ae8663611_chr17:60109000"; exon_number "1"; exon_id "3402fefb-e267-41bc-a7de-ab1ae8663611_chr17:60109000.1";
chr17	/dev/stdin	CDS	60109173	60109860	.	-	0	gene_id "3402fefb-e267-41bc-a7de-ab1ae8663611_chr17:60109000"; transcript_id "3402fefb-e267-41bc-a7de-ab1ae8663611_chr17:60109000"; exon_number "1"; exon_id "3402fefb-e267-41bc-a7de-ab1ae8663611_chr17:60109000.1";
chr17	/dev/stdin	start_codon	60109858	60109860	.	-	0	gene_id "3402fefb-e267-41bc-a7de-ab1ae8663611_chr17:60109000"; transcript_id "3402fefb-e267-41bc-a7de-ab1ae8663611_chr17:60109000"; exon_number "1"; exon_id "3402fefb-e267-41bc-a7de-ab1ae8663611_chr17:60109000.1";
chr17	/dev/stdin	transcript	60116949	60118585	.	+	.	gene_id "3d710939-9ef3-447b-b528-816c2460f3d9_chr17:60116000"; transcript_id "3d710939-9ef3-447b-b528-816c2460f3d9_chr17:60116000";
chr17	/dev/stdin	exon	60116949	60118585	.	+	.	gene_id "3d710939-9ef3-447b-b528-816c2460f3d9_chr17:60116000"; transcript_id "3d710939-9ef3-447b-b528-816c2460f3d9_chr17:60116000"; exon_number "1"; exon_id "3d710939-9ef3-447b-b528-816c2460f3d9_chr17:60116000.1";
chr17	/dev/stdin	CDS	60116949	60118585	.	+	0	gene_id "3d710939-9ef3-447b-b528-816c2460f3d9_chr17:60116000"; transcript_id "3d710939-9ef3-447b-b528-816c2460f3d9_chr17:60116000"; exon_number "1"; exon_id "3d710939-9ef3-447b-b528-816c2460f3d9_chr17:60116000.1";
chr17	/dev/stdin	start_codon	60116949	60116951	.	+	0	gene_id "3d710939-9ef3-447b-b528-816c2460f3d9_chr17:60116000"; transcript_id "3d710939-9ef3-447b-b528-816c2460f3d9_chr17:60116000"; exon_number "1"; exon_id "3d710939-9ef3-447b-b528-816c2460f3d9_chr17:60116000.1";
chr17	/dev/stdin	transcript	60513220	60513917	.	-	.	gene_id "4a483c79-faa1-4c6b-8411-08b95e7fa8df-1_chr17:60513000"; transcript_id "4a483c79-faa1-4c6b-8411-08b95e7fa8df-1_chr17:60513000";
chr17	/dev/stdin	exon	60513220	60513917	.	-	.	gene_id "4a483c79-faa1-4c6b-8411-08b95e7fa8df-1_chr17:60513000"; transcript_id "4a483c79-faa1-4c6b-8411-08b95e7fa8df-1_chr17:60513000"; exon_number "1"; exon_id "4a483c79-faa1-4c6b-8411-08b95e7fa8df-1_chr17:60513000.1";
chr17	/dev/stdin	CDS	60513220	60513917	.	-	0	gene_id "4a483c79-faa1-4c6b-8411-08b95e7fa8df-1_chr17:60513000"; transcript_id "4a483c79-faa1-4c6b-8411-08b95e7fa8df-1_chr17:60513000"; exon_number "1"; exon_id "4a483c79-faa1-4c6b-8411-08b95e7fa8df-1_chr17:60513000.1";
chr17	/dev/stdin	start_codon	60513915	60513917	.	-	0	gene_id "4a483c79-faa1-4c6b-8411-08b95e7fa8df-1_chr17:60513000"; transcript_id "4a483c79-faa1-4c6b-8411-08b95e7fa8df-1_chr17:60513000"; exon_number "1"; exon_id "4a483c79-faa1-4c6b-8411-08b95e7fa8df-1_chr17:60513000.1";
chr17	/dev/stdin	transcript	60514503	60515618	.	-	.	gene_id "4b5f88b6-7357-46ed-b5b6-e4bfdf45a4c9-1_chr17:60514000"; transcript_id "4b5f88b6-7357-46ed-b5b6-e4bfdf45a4c9-1_chr17:60514000";
chr17	/dev/stdin	exon	60514503	60515618	.	-	.	gene_id "4b5f88b6-7357-46ed-b5b6-e4bfdf45a4c9-1_chr17:60514000"; transcript_id "4b5f88b6-7357-46ed-b5b6-e4bfdf45a4c9-1_chr17:60514000"; exon_number "1"; exon_id "4b5f88b6-7357-46ed-b5b6-e4bfdf45a4c9-1_chr17:60514000.1";
chr17	/dev/stdin	CDS	60514506	60515618	.	-	0	gene_id "4b5f88b6-7357-46ed-b5b6-e4bfdf45a4c9-1_chr17:60514000"; transcript_id "4b5f88b6-7357-46ed-b5b6-e4bfdf45a4c9-1_chr17:60514000"; exon_number "1"; exon_id "4b5f88b6-7357-46ed-b5b6-e4bfdf45a4c9-1_chr17:60514000.1";
chr17	/dev/stdin	start_codon	60515616	60515618	.	-	0	gene_id "4b5f88b6-7357-46ed-b5b6-e4bfdf45a4c9-1_chr17:60514000"; transcript_id "4b5f88b6-7357-46ed-b5b6-e4bfdf45a4c9-1_chr17:60514000"; exon_number "1"; exon_id "4b5f88b6-7357-46ed-b5b6-e4bfdf45a4c9-1_chr17:60514000.1";
chr17	/dev/stdin	stop_codon	60514503	60514505	.	-	0	gene_id "4b5f88b6-7357-46ed-b5b6-e4bfdf45a4c9-1_chr17:60514000"; transcript_id "4b5f88b6-7357-46ed-b5b6-e4bfdf45a4c9-1_chr17:60514000"; exon_number "1"; exon_id "4b5f88b6-7357-46ed-b5b6-e4bfdf45a4c9-1_chr17:60514000.1";
chr17	/dev/stdin	transcript	60527046	60527454	.	+	.	gene_id "dc0fa864-b61a-4f5d-a13b-e45f5779e8a9_chr17:60527000"; transcript_id "dc0fa864-b61a-4f5d-a13b-e45f5779e8a9_chr17:60527000";
chr17	/dev/stdin	exon	60527046	60527454	.	+	.	gene_id "dc0fa864-b61a-4f5d-a13b-e45f5779e8a9_chr17:60527000"; transcript_id "dc0fa864-b61a-4f5d-a13b-e45f5779e8a9_chr17:60527000"; exon_number "1"; exon_id "dc0fa864-b61a-4f5d-a13b-e45f5779e8a9_chr17:60527000.1";
chr17	/dev/stdin	CDS	60527046	60527454	.	+	0	gene_id "dc0fa864-b61a-4f5d-a13b-e45f5779e8a9_chr17:60527000"; transcript_id "dc0fa864-b61a-4f5d-a13b-e45f5779e8a9_chr17:60527000"; exon_number "1"; exon_id "dc0fa864-b61a-4f5d-a13b-e45f5779e8a9_chr17:60527000.1";
chr17	/dev/stdin	start_codon	60527046	60527048	.	+	0	gene_id "dc0fa864-b61a-4f5d-a13b-e45f5779e8a9_chr17:60527000"; transcript_id "dc0fa864-b61a-4f5d-a13b-e45f5779e8a9_chr17:60527000"; exon_number "1"; exon_id "dc0fa864-b61a-4f5d-a13b-e45f5779e8a9_chr17:60527000.1";
chr17	/dev/stdin	transcript	60527619	60528263	.	-	.	gene_id "0703e396-1aa5-4f90-91d1-49932ae80040_chr17:60527000"; transcript_id "0703e396-1aa5-4f90-91d1-49932ae80040_chr17:60527000";
chr17	/dev/stdin	exon	60527619	60528263	.	-	.	gene_id "0703e396-1aa5-4f90-91d1-49932ae80040_chr17:60527000"; transcript_id "0703e396-1aa5-4f90-91d1-49932ae80040_chr17:60527000"; exon_number "1"; exon_id "0703e396-1aa5-4f90-91d1-49932ae80040_chr17:60527000.1";
chr17	/dev/stdin	CDS	60527622	60528263	.	-	0	gene_id "0703e396-1aa5-4f90-91d1-49932ae80040_chr17:60527000"; transcript_id "0703e396-1aa5-4f90-91d1-49932ae80040_chr17:60527000"; exon_number "1"; exon_id "0703e396-1aa5-4f90-91d1-49932ae80040_chr17:60527000.1";
chr17	/dev/stdin	start_codon	60528261	60528263	.	-	0	gene_id "0703e396-1aa5-4f90-91d1-49932ae80040_chr17:60527000"; transcript_id "0703e396-1aa5-4f90-91d1-49932ae80040_chr17:60527000"; exon_number "1"; exon_id "0703e396-1aa5-4f90-91d1-49932ae80040_chr17:60527000.1";
chr17	/dev/stdin	stop_codon	60527619	60527621	.	-	0	gene_id "0703e396-1aa5-4f90-91d1-49932ae80040_chr17:60527000"; transcript_id "0703e396-1aa5-4f90-91d1-49932ae80040_chr17:60527000"; exon_number "1"; exon_id "0703e396-1aa5-4f90-91d1-49932ae80040_chr17:60527000.1";
chr17	/dev/stdin	transcript	60529278	60530745	.	+	.	gene_id "b93efa3a-de29-42f8-a7cc-8a1213ea6370_chr17:60529000"; transcript_id "b93efa3a-de29-42f8-a7cc-8a1213ea6370_chr17:60529000";
chr17	/dev/stdin	exon	60529278	60530745	.	+	.	gene_id "b93efa3a-de29-42f8-a7cc-8a1213ea6370_chr17:60529000"; transcript_id "b93efa3a-de29-42f8-a7cc-8a1213ea6370_chr17:60529000"; exon_number "1"; exon_id "b93efa3a-de29-42f8-a7cc-8a1213ea6370_chr17:60529000.1";
chr17	/dev/stdin	CDS	60529278	60530745	.	+	0	gene_id "b93efa3a-de29-42f8-a7cc-8a1213ea6370_chr17:60529000"; transcript_id "b93efa3a-de29-42f8-a7cc-8a1213ea6370_chr17:60529000"; exon_number "1"; exon_id "b93efa3a-de29-42f8-a7cc-8a1213ea6370_chr17:60529000.1";
chr17	/dev/stdin	start_codon	60529278	60529280	.	+	0	gene_id "b93efa3a-de29-42f8-a7cc-8a1213ea6370_chr17:60529000"; transcript_id "b93efa3a-de29-42f8-a7cc-8a1213ea6370_chr17:60529000"; exon_number "1"; exon_id "b93efa3a-de29-42f8-a7cc-8a1213ea6370_chr17:60529000.1";
chr17	/dev/stdin	transcript	60550391	60551470	.	+	.	gene_id "2d8e2d0c-4277-4988-91ef-d99a7e3c68e9_chr17:60550000"; transcript_id "2d8e2d0c-4277-4988-91ef-d99a7e3c68e9_chr17:60550000";
chr17	/dev/stdin	exon	60550391	60551470	.	+	.	gene_id "2d8e2d0c-4277-4988-91ef-d99a7e3c68e9_chr17:60550000"; transcript_id "2d8e2d0c-4277-4988-91ef-d99a7e3c68e9_chr17:60550000"; exon_number "1"; exon_id "2d8e2d0c-4277-4988-91ef-d99a7e3c68e9_chr17:60550000.1";
chr17	/dev/stdin	CDS	60550391	60551467	.	+	0	gene_id "2d8e2d0c-4277-4988-91ef-d99a7e3c68e9_chr17:60550000"; transcript_id "2d8e2d0c-4277-4988-91ef-d99a7e3c68e9_chr17:60550000"; exon_number "1"; exon_id "2d8e2d0c-4277-4988-91ef-d99a7e3c68e9_chr17:60550000.1";
chr17	/dev/stdin	start_codon	60550391	60550393	.	+	0	gene_id "2d8e2d0c-4277-4988-91ef-d99a7e3c68e9_chr17:60550000"; transcript_id "2d8e2d0c-4277-4988-91ef-d99a7e3c68e9_chr17:60550000"; exon_number "1"; exon_id "2d8e2d0c-4277-4988-91ef-d99a7e3c68e9_chr17:60550000.1";
chr17	/dev/stdin	stop_codon	60551468	60551470	.	+	0	gene_id "2d8e2d0c-4277-4988-91ef-d99a7e3c68e9_chr17:60550000"; transcript_id "2d8e2d0c-4277-4988-91ef-d99a7e3c68e9_chr17:60550000"; exon_number "1"; exon_id "2d8e2d0c-4277-4988-91ef-d99a7e3c68e9_chr17:60550000.1";
chr17	/dev/stdin	transcript	60553946	60554295	.	-	.	gene_id "1d3ed2aa-04ab-485f-9e80-f47a2d6a1079_chr17:60553000"; transcript_id "1d3ed2aa-04ab-485f-9e80-f47a2d6a1079_chr17:60553000";
chr17	/dev/stdin	exon	60553946	60554295	.	-	.	gene_id "1d3ed2aa-04ab-485f-9e80-f47a2d6a1079_chr17:60553000"; transcript_id "1d3ed2aa-04ab-485f-9e80-f47a2d6a1079_chr17:60553000"; exon_number "1"; exon_id "1d3ed2aa-04ab-485f-9e80-f47a2d6a1079_chr17:60553000.1";
chr17	/dev/stdin	CDS	60553946	60554295	.	-	0	gene_id "1d3ed2aa-04ab-485f-9e80-f47a2d6a1079_chr17:60553000"; transcript_id "1d3ed2aa-04ab-485f-9e80-f47a2d6a1079_chr17:60553000"; exon_number "1"; exon_id "1d3ed2aa-04ab-485f-9e80-f47a2d6a1079_chr17:60553000.1";
chr17	/dev/stdin	start_codon	60554293	60554295	.	-	0	gene_id "1d3ed2aa-04ab-485f-9e80-f47a2d6a1079_chr17:60553000"; transcript_id "1d3ed2aa-04ab-485f-9e80-f47a2d6a1079_chr17:60553000"; exon_number "1"; exon_id "1d3ed2aa-04ab-485f-9e80-f47a2d6a1079_chr17:60553000.1";
chr17	/dev/stdin	transcript	60582886	60583276	.	+	.	gene_id "6fbd4e0b-0699-4f53-baac-a3920de63ffe_chr17:60582000"; transcript_id "6fbd4e0b-0699-4f53-baac-a3920de63ffe_chr17:60582000";
chr17	/dev/stdin	exon	60582886	60583276	.	+	.	gene_id "6fbd4e0b-0699-4f53-baac-a3920de63ffe_chr17:60582000"; transcript_id "6fbd4e0b-0699-4f53-baac-a3920de63ffe_chr17:60582000"; exon_number "1"; exon_id "6fbd4e0b-0699-4f53-baac-a3920de63ffe_chr17:60582000.1";
chr17	/dev/stdin	CDS	60582886	60583276	.	+	0	gene_id "6fbd4e0b-0699-4f53-baac-a3920de63ffe_chr17:60582000"; transcript_id "6fbd4e0b-0699-4f53-baac-a3920de63ffe_chr17:60582000"; exon_number "1"; exon_id "6fbd4e0b-0699-4f53-baac-a3920de63ffe_chr17:60582000.1";
chr17	/dev/stdin	start_codon	60582886	60582888	.	+	0	gene_id "6fbd4e0b-0699-4f53-baac-a3920de63ffe_chr17:60582000"; transcript_id "6fbd4e0b-0699-4f53-baac-a3920de63ffe_chr17:60582000"; exon_number "1"; exon_id "6fbd4e0b-0699-4f53-baac-a3920de63ffe_chr17:60582000.1";
chr17	/dev/stdin	transcript	60593650	60594163	.	+	.	gene_id "2bfa316c-31d2-4ecd-9108-14b16254958a-1_ENSG00000239246.2"; transcript_id "2bfa316c-31d2-4ecd-9108-14b16254958a-1_ENSG00000239246.2";
chr17	/dev/stdin	exon	60593650	60594163	.	+	.	gene_id "2bfa316c-31d2-4ecd-9108-14b16254958a-1_ENSG00000239246.2"; transcript_id "2bfa316c-31d2-4ecd-9108-14b16254958a-1_ENSG00000239246.2"; exon_number "1"; exon_id "2bfa316c-31d2-4ecd-9108-14b16254958a-1_ENSG00000239246.2.1";
chr17	/dev/stdin	CDS	60593650	60594163	.	+	0	gene_id "2bfa316c-31d2-4ecd-9108-14b16254958a-1_ENSG00000239246.2"; transcript_id "2bfa316c-31d2-4ecd-9108-14b16254958a-1_ENSG00000239246.2"; exon_number "1"; exon_id "2bfa316c-31d2-4ecd-9108-14b16254958a-1_ENSG00000239246.2.1";
chr17	/dev/stdin	start_codon	60593650	60593652	.	+	0	gene_id "2bfa316c-31d2-4ecd-9108-14b16254958a-1_ENSG00000239246.2"; transcript_id "2bfa316c-31d2-4ecd-9108-14b16254958a-1_ENSG00000239246.2"; exon_number "1"; exon_id "2bfa316c-31d2-4ecd-9108-14b16254958a-1_ENSG00000239246.2.1";
chr17	/dev/stdin	transcript	60689751	60691025	.	-	.	gene_id "c32aa0a0-da06-43cd-8986-4382f817a05b-1_chr17:60689000"; transcript_id "c32aa0a0-da06-43cd-8986-4382f817a05b-1_chr17:60689000";
chr17	/dev/stdin	exon	60689751	60691025	.	-	.	gene_id "c32aa0a0-da06-43cd-8986-4382f817a05b-1_chr17:60689000"; transcript_id "c32aa0a0-da06-43cd-8986-4382f817a05b-1_chr17:60689000"; exon_number "1"; exon_id "c32aa0a0-da06-43cd-8986-4382f817a05b-1_chr17:60689000.1";
chr17	/dev/stdin	CDS	60689754	60691025	.	-	0	gene_id "c32aa0a0-da06-43cd-8986-4382f817a05b-1_chr17:60689000"; transcript_id "c32aa0a0-da06-43cd-8986-4382f817a05b-1_chr17:60689000"; exon_number "1"; exon_id "c32aa0a0-da06-43cd-8986-4382f817a05b-1_chr17:60689000.1";
chr17	/dev/stdin	start_codon	60691023	60691025	.	-	0	gene_id "c32aa0a0-da06-43cd-8986-4382f817a05b-1_chr17:60689000"; transcript_id "c32aa0a0-da06-43cd-8986-4382f817a05b-1_chr17:60689000"; exon_number "1"; exon_id "c32aa0a0-da06-43cd-8986-4382f817a05b-1_chr17:60689000.1";
chr17	/dev/stdin	stop_codon	60689751	60689753	.	-	0	gene_id "c32aa0a0-da06-43cd-8986-4382f817a05b-1_chr17:60689000"; transcript_id "c32aa0a0-da06-43cd-8986-4382f817a05b-1_chr17:60689000"; exon_number "1"; exon_id "c32aa0a0-da06-43cd-8986-4382f817a05b-1_chr17:60689000.1";
chr17	/dev/stdin	transcript	60760873	60762538	.	+	.	gene_id "8b44f529-fce2-45c3-88ae-afd67b6e447f_chr17:60760000"; transcript_id "8b44f529-fce2-45c3-88ae-afd67b6e447f_chr17:60760000";
chr17	/dev/stdin	exon	60760873	60762538	.	+	.	gene_id "8b44f529-fce2-45c3-88ae-afd67b6e447f_chr17:60760000"; transcript_id "8b44f529-fce2-45c3-88ae-afd67b6e447f_chr17:60760000"; exon_number "1"; exon_id "8b44f529-fce2-45c3-88ae-afd67b6e447f_chr17:60760000.1";
chr17	/dev/stdin	CDS	60760873	60762538	.	+	0	gene_id "8b44f529-fce2-45c3-88ae-afd67b6e447f_chr17:60760000"; transcript_id "8b44f529-fce2-45c3-88ae-afd67b6e447f_chr17:60760000"; exon_number "1"; exon_id "8b44f529-fce2-45c3-88ae-afd67b6e447f_chr17:60760000.1";
chr17	/dev/stdin	start_codon	60760873	60760875	.	+	0	gene_id "8b44f529-fce2-45c3-88ae-afd67b6e447f_chr17:60760000"; transcript_id "8b44f529-fce2-45c3-88ae-afd67b6e447f_chr17:60760000"; exon_number "1"; exon_id "8b44f529-fce2-45c3-88ae-afd67b6e447f_chr17:60760000.1";
chr17	/dev/stdin	transcript	60770467	60770953	.	+	.	gene_id "f82dccfb-d737-410b-946a-4c143069cc3a_chr17:60770000"; transcript_id "f82dccfb-d737-410b-946a-4c143069cc3a_chr17:60770000";
chr17	/dev/stdin	exon	60770467	60770953	.	+	.	gene_id "f82dccfb-d737-410b-946a-4c143069cc3a_chr17:60770000"; transcript_id "f82dccfb-d737-410b-946a-4c143069cc3a_chr17:60770000"; exon_number "1"; exon_id "f82dccfb-d737-410b-946a-4c143069cc3a_chr17:60770000.1";
chr17	/dev/stdin	CDS	60770467	60770953	.	+	0	gene_id "f82dccfb-d737-410b-946a-4c143069cc3a_chr17:60770000"; transcript_id "f82dccfb-d737-410b-946a-4c143069cc3a_chr17:60770000"; exon_number "1"; exon_id "f82dccfb-d737-410b-946a-4c143069cc3a_chr17:60770000.1";
chr17	/dev/stdin	start_codon	60770467	60770469	.	+	0	gene_id "f82dccfb-d737-410b-946a-4c143069cc3a_chr17:60770000"; transcript_id "f82dccfb-d737-410b-946a-4c143069cc3a_chr17:60770000"; exon_number "1"; exon_id "f82dccfb-d737-410b-946a-4c143069cc3a_chr17:60770000.1";
chr17	/dev/stdin	transcript	60782130	60782712	.	+	.	gene_id "db513f58-1cde-41cb-b8b6-b5bb0fb7b64e_chr17:60782000"; transcript_id "db513f58-1cde-41cb-b8b6-b5bb0fb7b64e_chr17:60782000";
chr17	/dev/stdin	exon	60782130	60782712	.	+	.	gene_id "db513f58-1cde-41cb-b8b6-b5bb0fb7b64e_chr17:60782000"; transcript_id "db513f58-1cde-41cb-b8b6-b5bb0fb7b64e_chr17:60782000"; exon_number "1"; exon_id "db513f58-1cde-41cb-b8b6-b5bb0fb7b64e_chr17:60782000.1";
chr17	/dev/stdin	CDS	60782130	60782712	.	+	0	gene_id "db513f58-1cde-41cb-b8b6-b5bb0fb7b64e_chr17:60782000"; transcript_id "db513f58-1cde-41cb-b8b6-b5bb0fb7b64e_chr17:60782000"; exon_number "1"; exon_id "db513f58-1cde-41cb-b8b6-b5bb0fb7b64e_chr17:60782000.1";
chr17	/dev/stdin	start_codon	60782130	60782132	.	+	0	gene_id "db513f58-1cde-41cb-b8b6-b5bb0fb7b64e_chr17:60782000"; transcript_id "db513f58-1cde-41cb-b8b6-b5bb0fb7b64e_chr17:60782000"; exon_number "1"; exon_id "db513f58-1cde-41cb-b8b6-b5bb0fb7b64e_chr17:60782000.1";
chr17	/dev/stdin	transcript	61035204	61036334	.	-	.	gene_id "538df042-c086-4e6e-825a-5bda19ccc7c0_chr17:61035000"; transcript_id "538df042-c086-4e6e-825a-5bda19ccc7c0_chr17:61035000";
chr17	/dev/stdin	exon	61035204	61036334	.	-	.	gene_id "538df042-c086-4e6e-825a-5bda19ccc7c0_chr17:61035000"; transcript_id "538df042-c086-4e6e-825a-5bda19ccc7c0_chr17:61035000"; exon_number "1"; exon_id "538df042-c086-4e6e-825a-5bda19ccc7c0_chr17:61035000.1";
chr17	/dev/stdin	CDS	61035207	61036334	.	-	0	gene_id "538df042-c086-4e6e-825a-5bda19ccc7c0_chr17:61035000"; transcript_id "538df042-c086-4e6e-825a-5bda19ccc7c0_chr17:61035000"; exon_number "1"; exon_id "538df042-c086-4e6e-825a-5bda19ccc7c0_chr17:61035000.1";
chr17	/dev/stdin	start_codon	61036332	61036334	.	-	0	gene_id "538df042-c086-4e6e-825a-5bda19ccc7c0_chr17:61035000"; transcript_id "538df042-c086-4e6e-825a-5bda19ccc7c0_chr17:61035000"; exon_number "1"; exon_id "538df042-c086-4e6e-825a-5bda19ccc7c0_chr17:61035000.1";
chr17	/dev/stdin	stop_codon	61035204	61035206	.	-	0	gene_id "538df042-c086-4e6e-825a-5bda19ccc7c0_chr17:61035000"; transcript_id "538df042-c086-4e6e-825a-5bda19ccc7c0_chr17:61035000"; exon_number "1"; exon_id "538df042-c086-4e6e-825a-5bda19ccc7c0_chr17:61035000.1";
chr17	/dev/stdin	transcript	61282413	61283289	.	+	.	gene_id "460e1fa4-d12f-4e91-984a-3c973106748a_chr17:61282000"; transcript_id "460e1fa4-d12f-4e91-984a-3c973106748a_chr17:61282000";
chr17	/dev/stdin	exon	61282413	61283289	.	+	.	gene_id "460e1fa4-d12f-4e91-984a-3c973106748a_chr17:61282000"; transcript_id "460e1fa4-d12f-4e91-984a-3c973106748a_chr17:61282000"; exon_number "1"; exon_id "460e1fa4-d12f-4e91-984a-3c973106748a_chr17:61282000.1";
chr17	/dev/stdin	CDS	61282413	61283289	.	+	0	gene_id "460e1fa4-d12f-4e91-984a-3c973106748a_chr17:61282000"; transcript_id "460e1fa4-d12f-4e91-984a-3c973106748a_chr17:61282000"; exon_number "1"; exon_id "460e1fa4-d12f-4e91-984a-3c973106748a_chr17:61282000.1";
chr17	/dev/stdin	start_codon	61282413	61282415	.	+	0	gene_id "460e1fa4-d12f-4e91-984a-3c973106748a_chr17:61282000"; transcript_id "460e1fa4-d12f-4e91-984a-3c973106748a_chr17:61282000"; exon_number "1"; exon_id "460e1fa4-d12f-4e91-984a-3c973106748a_chr17:61282000.1";
chr17	/dev/stdin	transcript	61474573	61475838	.	+	.	gene_id "a5797fec-47b2-4bac-8c98-ef0572599821_chr17:61474000"; transcript_id "a5797fec-47b2-4bac-8c98-ef0572599821_chr17:61474000";
chr17	/dev/stdin	exon	61474573	61475838	.	+	.	gene_id "a5797fec-47b2-4bac-8c98-ef0572599821_chr17:61474000"; transcript_id "a5797fec-47b2-4bac-8c98-ef0572599821_chr17:61474000"; exon_number "1"; exon_id "a5797fec-47b2-4bac-8c98-ef0572599821_chr17:61474000.1";
chr17	/dev/stdin	CDS	61474573	61475835	.	+	0	gene_id "a5797fec-47b2-4bac-8c98-ef0572599821_chr17:61474000"; transcript_id "a5797fec-47b2-4bac-8c98-ef0572599821_chr17:61474000"; exon_number "1"; exon_id "a5797fec-47b2-4bac-8c98-ef0572599821_chr17:61474000.1";
chr17	/dev/stdin	start_codon	61474573	61474575	.	+	0	gene_id "a5797fec-47b2-4bac-8c98-ef0572599821_chr17:61474000"; transcript_id "a5797fec-47b2-4bac-8c98-ef0572599821_chr17:61474000"; exon_number "1"; exon_id "a5797fec-47b2-4bac-8c98-ef0572599821_chr17:61474000.1";
chr17	/dev/stdin	stop_codon	61475836	61475838	.	+	0	gene_id "a5797fec-47b2-4bac-8c98-ef0572599821_chr17:61474000"; transcript_id "a5797fec-47b2-4bac-8c98-ef0572599821_chr17:61474000"; exon_number "1"; exon_id "a5797fec-47b2-4bac-8c98-ef0572599821_chr17:61474000.1";
chr17	/dev/stdin	transcript	61474291	61475830	.	+	.	gene_id "a5797fec-47b2-4bac-8c98-ef0572599821-1_chr17:61474000"; transcript_id "a5797fec-47b2-4bac-8c98-ef0572599821-1_chr17:61474000";
chr17	/dev/stdin	exon	61474291	61475830	.	+	.	gene_id "a5797fec-47b2-4bac-8c98-ef0572599821-1_chr17:61474000"; transcript_id "a5797fec-47b2-4bac-8c98-ef0572599821-1_chr17:61474000"; exon_number "1"; exon_id "a5797fec-47b2-4bac-8c98-ef0572599821-1_chr17:61474000.1";
chr17	/dev/stdin	CDS	61474291	61475830	.	+	0	gene_id "a5797fec-47b2-4bac-8c98-ef0572599821-1_chr17:61474000"; transcript_id "a5797fec-47b2-4bac-8c98-ef0572599821-1_chr17:61474000"; exon_number "1"; exon_id "a5797fec-47b2-4bac-8c98-ef0572599821-1_chr17:61474000.1";
chr17	/dev/stdin	start_codon	61474291	61474293	.	+	0	gene_id "a5797fec-47b2-4bac-8c98-ef0572599821-1_chr17:61474000"; transcript_id "a5797fec-47b2-4bac-8c98-ef0572599821-1_chr17:61474000"; exon_number "1"; exon_id "a5797fec-47b2-4bac-8c98-ef0572599821-1_chr17:61474000.1";
chr17	/dev/stdin	transcript	61497928	61499717	.	-	.	gene_id "c4294cc4-1abe-4c2e-99f6-2592ed7cd85e_chr17:61497000"; transcript_id "c4294cc4-1abe-4c2e-99f6-2592ed7cd85e_chr17:61497000";
chr17	/dev/stdin	exon	61497928	61499717	.	-	.	gene_id "c4294cc4-1abe-4c2e-99f6-2592ed7cd85e_chr17:61497000"; transcript_id "c4294cc4-1abe-4c2e-99f6-2592ed7cd85e_chr17:61497000"; exon_number "1"; exon_id "c4294cc4-1abe-4c2e-99f6-2592ed7cd85e_chr17:61497000.1";
chr17	/dev/stdin	CDS	61497928	61499717	.	-	0	gene_id "c4294cc4-1abe-4c2e-99f6-2592ed7cd85e_chr17:61497000"; transcript_id "c4294cc4-1abe-4c2e-99f6-2592ed7cd85e_chr17:61497000"; exon_number "1"; exon_id "c4294cc4-1abe-4c2e-99f6-2592ed7cd85e_chr17:61497000.1";
chr17	/dev/stdin	start_codon	61499715	61499717	.	-	0	gene_id "c4294cc4-1abe-4c2e-99f6-2592ed7cd85e_chr17:61497000"; transcript_id "c4294cc4-1abe-4c2e-99f6-2592ed7cd85e_chr17:61497000"; exon_number "1"; exon_id "c4294cc4-1abe-4c2e-99f6-2592ed7cd85e_chr17:61497000.1";
chr17	/dev/stdin	transcript	61503373	61505060	.	+	.	gene_id "1782aaef-5f02-4ce4-a7f7-027b94048573-2_chr17:61503000"; transcript_id "1782aaef-5f02-4ce4-a7f7-027b94048573-2_chr17:61503000";
chr17	/dev/stdin	exon	61503373	61505060	.	+	.	gene_id "1782aaef-5f02-4ce4-a7f7-027b94048573-2_chr17:61503000"; transcript_id "1782aaef-5f02-4ce4-a7f7-027b94048573-2_chr17:61503000"; exon_number "1"; exon_id "1782aaef-5f02-4ce4-a7f7-027b94048573-2_chr17:61503000.1";
chr17	/dev/stdin	CDS	61503373	61505060	.	+	0	gene_id "1782aaef-5f02-4ce4-a7f7-027b94048573-2_chr17:61503000"; transcript_id "1782aaef-5f02-4ce4-a7f7-027b94048573-2_chr17:61503000"; exon_number "1"; exon_id "1782aaef-5f02-4ce4-a7f7-027b94048573-2_chr17:61503000.1";
chr17	/dev/stdin	start_codon	61503373	61503375	.	+	0	gene_id "1782aaef-5f02-4ce4-a7f7-027b94048573-2_chr17:61503000"; transcript_id "1782aaef-5f02-4ce4-a7f7-027b94048573-2_chr17:61503000"; exon_number "1"; exon_id "1782aaef-5f02-4ce4-a7f7-027b94048573-2_chr17:61503000.1";
chr17	/dev/stdin	transcript	61506742	61508073	.	+	.	gene_id "4dd68d04-6f66-4e21-bf70-3acfba879b96-1_chr17:61506000"; transcript_id "4dd68d04-6f66-4e21-bf70-3acfba879b96-1_chr17:61506000";
chr17	/dev/stdin	exon	61506742	61508073	.	+	.	gene_id "4dd68d04-6f66-4e21-bf70-3acfba879b96-1_chr17:61506000"; transcript_id "4dd68d04-6f66-4e21-bf70-3acfba879b96-1_chr17:61506000"; exon_number "1"; exon_id "4dd68d04-6f66-4e21-bf70-3acfba879b96-1_chr17:61506000.1";
chr17	/dev/stdin	CDS	61506742	61508070	.	+	0	gene_id "4dd68d04-6f66-4e21-bf70-3acfba879b96-1_chr17:61506000"; transcript_id "4dd68d04-6f66-4e21-bf70-3acfba879b96-1_chr17:61506000"; exon_number "1"; exon_id "4dd68d04-6f66-4e21-bf70-3acfba879b96-1_chr17:61506000.1";
chr17	/dev/stdin	start_codon	61506742	61506744	.	+	0	gene_id "4dd68d04-6f66-4e21-bf70-3acfba879b96-1_chr17:61506000"; transcript_id "4dd68d04-6f66-4e21-bf70-3acfba879b96-1_chr17:61506000"; exon_number "1"; exon_id "4dd68d04-6f66-4e21-bf70-3acfba879b96-1_chr17:61506000.1";
chr17	/dev/stdin	stop_codon	61508071	61508073	.	+	0	gene_id "4dd68d04-6f66-4e21-bf70-3acfba879b96-1_chr17:61506000"; transcript_id "4dd68d04-6f66-4e21-bf70-3acfba879b96-1_chr17:61506000"; exon_number "1"; exon_id "4dd68d04-6f66-4e21-bf70-3acfba879b96-1_chr17:61506000.1";
chr17	/dev/stdin	transcript	61594052	61594346	.	-	.	gene_id "c2bf9cc8-01b8-42d1-9c19-d9e3466f55fc_chr17:61594000"; transcript_id "c2bf9cc8-01b8-42d1-9c19-d9e3466f55fc_chr17:61594000";
chr17	/dev/stdin	exon	61594052	61594346	.	-	.	gene_id "c2bf9cc8-01b8-42d1-9c19-d9e3466f55fc_chr17:61594000"; transcript_id "c2bf9cc8-01b8-42d1-9c19-d9e3466f55fc_chr17:61594000"; exon_number "1"; exon_id "c2bf9cc8-01b8-42d1-9c19-d9e3466f55fc_chr17:61594000.1";
chr17	/dev/stdin	CDS	61594052	61594346	.	-	0	gene_id "c2bf9cc8-01b8-42d1-9c19-d9e3466f55fc_chr17:61594000"; transcript_id "c2bf9cc8-01b8-42d1-9c19-d9e3466f55fc_chr17:61594000"; exon_number "1"; exon_id "c2bf9cc8-01b8-42d1-9c19-d9e3466f55fc_chr17:61594000.1";
chr17	/dev/stdin	start_codon	61594344	61594346	.	-	0	gene_id "c2bf9cc8-01b8-42d1-9c19-d9e3466f55fc_chr17:61594000"; transcript_id "c2bf9cc8-01b8-42d1-9c19-d9e3466f55fc_chr17:61594000"; exon_number "1"; exon_id "c2bf9cc8-01b8-42d1-9c19-d9e3466f55fc_chr17:61594000.1";
chr17	/dev/stdin	transcript	61669492	61671621	.	+	.	gene_id "6f8b1f0b-a21f-4b33-8f58-c6f19facf3bc-2_chr17:61669000"; transcript_id "6f8b1f0b-a21f-4b33-8f58-c6f19facf3bc-2_chr17:61669000";
chr17	/dev/stdin	exon	61669492	61671621	.	+	.	gene_id "6f8b1f0b-a21f-4b33-8f58-c6f19facf3bc-2_chr17:61669000"; transcript_id "6f8b1f0b-a21f-4b33-8f58-c6f19facf3bc-2_chr17:61669000"; exon_number "1"; exon_id "6f8b1f0b-a21f-4b33-8f58-c6f19facf3bc-2_chr17:61669000.1";
chr17	/dev/stdin	CDS	61669492	61671618	.	+	0	gene_id "6f8b1f0b-a21f-4b33-8f58-c6f19facf3bc-2_chr17:61669000"; transcript_id "6f8b1f0b-a21f-4b33-8f58-c6f19facf3bc-2_chr17:61669000"; exon_number "1"; exon_id "6f8b1f0b-a21f-4b33-8f58-c6f19facf3bc-2_chr17:61669000.1";
chr17	/dev/stdin	start_codon	61669492	61669494	.	+	0	gene_id "6f8b1f0b-a21f-4b33-8f58-c6f19facf3bc-2_chr17:61669000"; transcript_id "6f8b1f0b-a21f-4b33-8f58-c6f19facf3bc-2_chr17:61669000"; exon_number "1"; exon_id "6f8b1f0b-a21f-4b33-8f58-c6f19facf3bc-2_chr17:61669000.1";
chr17	/dev/stdin	stop_codon	61671619	61671621	.	+	0	gene_id "6f8b1f0b-a21f-4b33-8f58-c6f19facf3bc-2_chr17:61669000"; transcript_id "6f8b1f0b-a21f-4b33-8f58-c6f19facf3bc-2_chr17:61669000"; exon_number "1"; exon_id "6f8b1f0b-a21f-4b33-8f58-c6f19facf3bc-2_chr17:61669000.1";
chr17	/dev/stdin	transcript	61686331	61689372	.	-	.	gene_id "04280973-f6c1-4575-bad4-fc388c53f797-1_chr17:61686000"; transcript_id "04280973-f6c1-4575-bad4-fc388c53f797-1_chr17:61686000";
chr17	/dev/stdin	exon	61686331	61689372	.	-	.	gene_id "04280973-f6c1-4575-bad4-fc388c53f797-1_chr17:61686000"; transcript_id "04280973-f6c1-4575-bad4-fc388c53f797-1_chr17:61686000"; exon_number "1"; exon_id "04280973-f6c1-4575-bad4-fc388c53f797-1_chr17:61686000.1";
chr17	/dev/stdin	CDS	61686334	61689372	.	-	0	gene_id "04280973-f6c1-4575-bad4-fc388c53f797-1_chr17:61686000"; transcript_id "04280973-f6c1-4575-bad4-fc388c53f797-1_chr17:61686000"; exon_number "1"; exon_id "04280973-f6c1-4575-bad4-fc388c53f797-1_chr17:61686000.1";
chr17	/dev/stdin	start_codon	61689370	61689372	.	-	0	gene_id "04280973-f6c1-4575-bad4-fc388c53f797-1_chr17:61686000"; transcript_id "04280973-f6c1-4575-bad4-fc388c53f797-1_chr17:61686000"; exon_number "1"; exon_id "04280973-f6c1-4575-bad4-fc388c53f797-1_chr17:61686000.1";
chr17	/dev/stdin	stop_codon	61686331	61686333	.	-	0	gene_id "04280973-f6c1-4575-bad4-fc388c53f797-1_chr17:61686000"; transcript_id "04280973-f6c1-4575-bad4-fc388c53f797-1_chr17:61686000"; exon_number "1"; exon_id "04280973-f6c1-4575-bad4-fc388c53f797-1_chr17:61686000.1";
chr17	/dev/stdin	transcript	61757630	61758480	.	-	.	gene_id "862497ef-5e45-4ef9-a1e4-66a3773ddf8d_chr17:61757000"; transcript_id "862497ef-5e45-4ef9-a1e4-66a3773ddf8d_chr17:61757000";
chr17	/dev/stdin	exon	61757630	61758480	.	-	.	gene_id "862497ef-5e45-4ef9-a1e4-66a3773ddf8d_chr17:61757000"; transcript_id "862497ef-5e45-4ef9-a1e4-66a3773ddf8d_chr17:61757000"; exon_number "1"; exon_id "862497ef-5e45-4ef9-a1e4-66a3773ddf8d_chr17:61757000.1";
chr17	/dev/stdin	CDS	61757630	61758480	.	-	0	gene_id "862497ef-5e45-4ef9-a1e4-66a3773ddf8d_chr17:61757000"; transcript_id "862497ef-5e45-4ef9-a1e4-66a3773ddf8d_chr17:61757000"; exon_number "1"; exon_id "862497ef-5e45-4ef9-a1e4-66a3773ddf8d_chr17:61757000.1";
chr17	/dev/stdin	start_codon	61758478	61758480	.	-	0	gene_id "862497ef-5e45-4ef9-a1e4-66a3773ddf8d_chr17:61757000"; transcript_id "862497ef-5e45-4ef9-a1e4-66a3773ddf8d_chr17:61757000"; exon_number "1"; exon_id "862497ef-5e45-4ef9-a1e4-66a3773ddf8d_chr17:61757000.1";
chr17	/dev/stdin	transcript	61772460	61773663	.	+	.	gene_id "08f79103-288b-4f7a-9a6e-ce9cb636260b_chr17:61772000"; transcript_id "08f79103-288b-4f7a-9a6e-ce9cb636260b_chr17:61772000";
chr17	/dev/stdin	exon	61772460	61773663	.	+	.	gene_id "08f79103-288b-4f7a-9a6e-ce9cb636260b_chr17:61772000"; transcript_id "08f79103-288b-4f7a-9a6e-ce9cb636260b_chr17:61772000"; exon_number "1"; exon_id "08f79103-288b-4f7a-9a6e-ce9cb636260b_chr17:61772000.1";
chr17	/dev/stdin	CDS	61772460	61773663	.	+	0	gene_id "08f79103-288b-4f7a-9a6e-ce9cb636260b_chr17:61772000"; transcript_id "08f79103-288b-4f7a-9a6e-ce9cb636260b_chr17:61772000"; exon_number "1"; exon_id "08f79103-288b-4f7a-9a6e-ce9cb636260b_chr17:61772000.1";
chr17	/dev/stdin	start_codon	61772460	61772462	.	+	0	gene_id "08f79103-288b-4f7a-9a6e-ce9cb636260b_chr17:61772000"; transcript_id "08f79103-288b-4f7a-9a6e-ce9cb636260b_chr17:61772000"; exon_number "1"; exon_id "08f79103-288b-4f7a-9a6e-ce9cb636260b_chr17:61772000.1";
chr17	/dev/stdin	transcript	62116503	62118485	.	+	.	gene_id "3e07d60a-00f2-4f2d-8524-6aeafabc7518-1_chr17:62116000"; transcript_id "3e07d60a-00f2-4f2d-8524-6aeafabc7518-1_chr17:62116000";
chr17	/dev/stdin	exon	62116503	62118485	.	+	.	gene_id "3e07d60a-00f2-4f2d-8524-6aeafabc7518-1_chr17:62116000"; transcript_id "3e07d60a-00f2-4f2d-8524-6aeafabc7518-1_chr17:62116000"; exon_number "1"; exon_id "3e07d60a-00f2-4f2d-8524-6aeafabc7518-1_chr17:62116000.1";
chr17	/dev/stdin	CDS	62116503	62118482	.	+	0	gene_id "3e07d60a-00f2-4f2d-8524-6aeafabc7518-1_chr17:62116000"; transcript_id "3e07d60a-00f2-4f2d-8524-6aeafabc7518-1_chr17:62116000"; exon_number "1"; exon_id "3e07d60a-00f2-4f2d-8524-6aeafabc7518-1_chr17:62116000.1";
chr17	/dev/stdin	start_codon	62116503	62116505	.	+	0	gene_id "3e07d60a-00f2-4f2d-8524-6aeafabc7518-1_chr17:62116000"; transcript_id "3e07d60a-00f2-4f2d-8524-6aeafabc7518-1_chr17:62116000"; exon_number "1"; exon_id "3e07d60a-00f2-4f2d-8524-6aeafabc7518-1_chr17:62116000.1";
chr17	/dev/stdin	stop_codon	62118483	62118485	.	+	0	gene_id "3e07d60a-00f2-4f2d-8524-6aeafabc7518-1_chr17:62116000"; transcript_id "3e07d60a-00f2-4f2d-8524-6aeafabc7518-1_chr17:62116000"; exon_number "1"; exon_id "3e07d60a-00f2-4f2d-8524-6aeafabc7518-1_chr17:62116000.1";
chr17	/dev/stdin	transcript	62246262	62248110	.	+	.	gene_id "ba422788-7cce-4a4d-af89-a0e3e2a4336d_chr17:62246000"; transcript_id "ba422788-7cce-4a4d-af89-a0e3e2a4336d_chr17:62246000";
chr17	/dev/stdin	exon	62246262	62248110	.	+	.	gene_id "ba422788-7cce-4a4d-af89-a0e3e2a4336d_chr17:62246000"; transcript_id "ba422788-7cce-4a4d-af89-a0e3e2a4336d_chr17:62246000"; exon_number "1"; exon_id "ba422788-7cce-4a4d-af89-a0e3e2a4336d_chr17:62246000.1";
chr17	/dev/stdin	CDS	62246262	62248110	.	+	0	gene_id "ba422788-7cce-4a4d-af89-a0e3e2a4336d_chr17:62246000"; transcript_id "ba422788-7cce-4a4d-af89-a0e3e2a4336d_chr17:62246000"; exon_number "1"; exon_id "ba422788-7cce-4a4d-af89-a0e3e2a4336d_chr17:62246000.1";
chr17	/dev/stdin	start_codon	62246262	62246264	.	+	0	gene_id "ba422788-7cce-4a4d-af89-a0e3e2a4336d_chr17:62246000"; transcript_id "ba422788-7cce-4a4d-af89-a0e3e2a4336d_chr17:62246000"; exon_number "1"; exon_id "ba422788-7cce-4a4d-af89-a0e3e2a4336d_chr17:62246000.1";
chr17	/dev/stdin	transcript	62494374	62495471	.	-	.	gene_id "c4497ba1-65f0-4017-91eb-7b3b4c33fbb1-3_chr17:62494000"; transcript_id "c4497ba1-65f0-4017-91eb-7b3b4c33fbb1-3_chr17:62494000";
chr17	/dev/stdin	exon	62494374	62495471	.	-	.	gene_id "c4497ba1-65f0-4017-91eb-7b3b4c33fbb1-3_chr17:62494000"; transcript_id "c4497ba1-65f0-4017-91eb-7b3b4c33fbb1-3_chr17:62494000"; exon_number "1"; exon_id "c4497ba1-65f0-4017-91eb-7b3b4c33fbb1-3_chr17:62494000.1";
chr17	/dev/stdin	CDS	62494377	62495471	.	-	0	gene_id "c4497ba1-65f0-4017-91eb-7b3b4c33fbb1-3_chr17:62494000"; transcript_id "c4497ba1-65f0-4017-91eb-7b3b4c33fbb1-3_chr17:62494000"; exon_number "1"; exon_id "c4497ba1-65f0-4017-91eb-7b3b4c33fbb1-3_chr17:62494000.1";
chr17	/dev/stdin	start_codon	62495469	62495471	.	-	0	gene_id "c4497ba1-65f0-4017-91eb-7b3b4c33fbb1-3_chr17:62494000"; transcript_id "c4497ba1-65f0-4017-91eb-7b3b4c33fbb1-3_chr17:62494000"; exon_number "1"; exon_id "c4497ba1-65f0-4017-91eb-7b3b4c33fbb1-3_chr17:62494000.1";
chr17	/dev/stdin	stop_codon	62494374	62494376	.	-	0	gene_id "c4497ba1-65f0-4017-91eb-7b3b4c33fbb1-3_chr17:62494000"; transcript_id "c4497ba1-65f0-4017-91eb-7b3b4c33fbb1-3_chr17:62494000"; exon_number "1"; exon_id "c4497ba1-65f0-4017-91eb-7b3b4c33fbb1-3_chr17:62494000.1";
chr17	/dev/stdin	transcript	62498398	62498703	.	-	.	gene_id "2a077fcf-9dfb-4cf2-983a-465b858b630c_chr17:62498000"; transcript_id "2a077fcf-9dfb-4cf2-983a-465b858b630c_chr17:62498000";
chr17	/dev/stdin	exon	62498398	62498703	.	-	.	gene_id "2a077fcf-9dfb-4cf2-983a-465b858b630c_chr17:62498000"; transcript_id "2a077fcf-9dfb-4cf2-983a-465b858b630c_chr17:62498000"; exon_number "1"; exon_id "2a077fcf-9dfb-4cf2-983a-465b858b630c_chr17:62498000.1";
chr17	/dev/stdin	CDS	62498401	62498703	.	-	0	gene_id "2a077fcf-9dfb-4cf2-983a-465b858b630c_chr17:62498000"; transcript_id "2a077fcf-9dfb-4cf2-983a-465b858b630c_chr17:62498000"; exon_number "1"; exon_id "2a077fcf-9dfb-4cf2-983a-465b858b630c_chr17:62498000.1";
chr17	/dev/stdin	start_codon	62498701	62498703	.	-	0	gene_id "2a077fcf-9dfb-4cf2-983a-465b858b630c_chr17:62498000"; transcript_id "2a077fcf-9dfb-4cf2-983a-465b858b630c_chr17:62498000"; exon_number "1"; exon_id "2a077fcf-9dfb-4cf2-983a-465b858b630c_chr17:62498000.1";
chr17	/dev/stdin	stop_codon	62498398	62498400	.	-	0	gene_id "2a077fcf-9dfb-4cf2-983a-465b858b630c_chr17:62498000"; transcript_id "2a077fcf-9dfb-4cf2-983a-465b858b630c_chr17:62498000"; exon_number "1"; exon_id "2a077fcf-9dfb-4cf2-983a-465b858b630c_chr17:62498000.1";
chr17	/dev/stdin	transcript	62513809	62514529	.	-	.	gene_id "9450dfb4-c1ed-4a4f-b28e-5173fdb77d3c_chr17:62513000"; transcript_id "9450dfb4-c1ed-4a4f-b28e-5173fdb77d3c_chr17:62513000";
chr17	/dev/stdin	exon	62513809	62514529	.	-	.	gene_id "9450dfb4-c1ed-4a4f-b28e-5173fdb77d3c_chr17:62513000"; transcript_id "9450dfb4-c1ed-4a4f-b28e-5173fdb77d3c_chr17:62513000"; exon_number "1"; exon_id "9450dfb4-c1ed-4a4f-b28e-5173fdb77d3c_chr17:62513000.1";
chr17	/dev/stdin	CDS	62513809	62514529	.	-	0	gene_id "9450dfb4-c1ed-4a4f-b28e-5173fdb77d3c_chr17:62513000"; transcript_id "9450dfb4-c1ed-4a4f-b28e-5173fdb77d3c_chr17:62513000"; exon_number "1"; exon_id "9450dfb4-c1ed-4a4f-b28e-5173fdb77d3c_chr17:62513000.1";
chr17	/dev/stdin	start_codon	62514527	62514529	.	-	0	gene_id "9450dfb4-c1ed-4a4f-b28e-5173fdb77d3c_chr17:62513000"; transcript_id "9450dfb4-c1ed-4a4f-b28e-5173fdb77d3c_chr17:62513000"; exon_number "1"; exon_id "9450dfb4-c1ed-4a4f-b28e-5173fdb77d3c_chr17:62513000.1";
chr17	/dev/stdin	transcript	62541462	62541851	.	-	.	gene_id "94277f46-2b46-44e6-b802-865744b9dcc3_chr17:62541000"; transcript_id "94277f46-2b46-44e6-b802-865744b9dcc3_chr17:62541000";
chr17	/dev/stdin	exon	62541462	62541851	.	-	.	gene_id "94277f46-2b46-44e6-b802-865744b9dcc3_chr17:62541000"; transcript_id "94277f46-2b46-44e6-b802-865744b9dcc3_chr17:62541000"; exon_number "1"; exon_id "94277f46-2b46-44e6-b802-865744b9dcc3_chr17:62541000.1";
chr17	/dev/stdin	CDS	62541465	62541851	.	-	0	gene_id "94277f46-2b46-44e6-b802-865744b9dcc3_chr17:62541000"; transcript_id "94277f46-2b46-44e6-b802-865744b9dcc3_chr17:62541000"; exon_number "1"; exon_id "94277f46-2b46-44e6-b802-865744b9dcc3_chr17:62541000.1";
chr17	/dev/stdin	start_codon	62541849	62541851	.	-	0	gene_id "94277f46-2b46-44e6-b802-865744b9dcc3_chr17:62541000"; transcript_id "94277f46-2b46-44e6-b802-865744b9dcc3_chr17:62541000"; exon_number "1"; exon_id "94277f46-2b46-44e6-b802-865744b9dcc3_chr17:62541000.1";
chr17	/dev/stdin	stop_codon	62541462	62541464	.	-	0	gene_id "94277f46-2b46-44e6-b802-865744b9dcc3_chr17:62541000"; transcript_id "94277f46-2b46-44e6-b802-865744b9dcc3_chr17:62541000"; exon_number "1"; exon_id "94277f46-2b46-44e6-b802-865744b9dcc3_chr17:62541000.1";
chr17	/dev/stdin	transcript	62538417	62539639	.	-	.	gene_id "94277f46-2b46-44e6-b802-865744b9dcc3-3_chr17:62538000"; transcript_id "94277f46-2b46-44e6-b802-865744b9dcc3-3_chr17:62538000";
chr17	/dev/stdin	exon	62538417	62539639	.	-	.	gene_id "94277f46-2b46-44e6-b802-865744b9dcc3-3_chr17:62538000"; transcript_id "94277f46-2b46-44e6-b802-865744b9dcc3-3_chr17:62538000"; exon_number "1"; exon_id "94277f46-2b46-44e6-b802-865744b9dcc3-3_chr17:62538000.1";
chr17	/dev/stdin	CDS	62538417	62539639	.	-	0	gene_id "94277f46-2b46-44e6-b802-865744b9dcc3-3_chr17:62538000"; transcript_id "94277f46-2b46-44e6-b802-865744b9dcc3-3_chr17:62538000"; exon_number "1"; exon_id "94277f46-2b46-44e6-b802-865744b9dcc3-3_chr17:62538000.1";
chr17	/dev/stdin	start_codon	62539637	62539639	.	-	0	gene_id "94277f46-2b46-44e6-b802-865744b9dcc3-3_chr17:62538000"; transcript_id "94277f46-2b46-44e6-b802-865744b9dcc3-3_chr17:62538000"; exon_number "1"; exon_id "94277f46-2b46-44e6-b802-865744b9dcc3-3_chr17:62538000.1";
chr17	/dev/stdin	transcript	62585511	62586365	.	+	.	gene_id "8757d5ea-e406-4a14-a4f1-9424e84f7576_chr17:62585000"; transcript_id "8757d5ea-e406-4a14-a4f1-9424e84f7576_chr17:62585000";
chr17	/dev/stdin	exon	62585511	62586365	.	+	.	gene_id "8757d5ea-e406-4a14-a4f1-9424e84f7576_chr17:62585000"; transcript_id "8757d5ea-e406-4a14-a4f1-9424e84f7576_chr17:62585000"; exon_number "1"; exon_id "8757d5ea-e406-4a14-a4f1-9424e84f7576_chr17:62585000.1";
chr17	/dev/stdin	CDS	62585511	62586362	.	+	0	gene_id "8757d5ea-e406-4a14-a4f1-9424e84f7576_chr17:62585000"; transcript_id "8757d5ea-e406-4a14-a4f1-9424e84f7576_chr17:62585000"; exon_number "1"; exon_id "8757d5ea-e406-4a14-a4f1-9424e84f7576_chr17:62585000.1";
chr17	/dev/stdin	start_codon	62585511	62585513	.	+	0	gene_id "8757d5ea-e406-4a14-a4f1-9424e84f7576_chr17:62585000"; transcript_id "8757d5ea-e406-4a14-a4f1-9424e84f7576_chr17:62585000"; exon_number "1"; exon_id "8757d5ea-e406-4a14-a4f1-9424e84f7576_chr17:62585000.1";
chr17	/dev/stdin	stop_codon	62586363	62586365	.	+	0	gene_id "8757d5ea-e406-4a14-a4f1-9424e84f7576_chr17:62585000"; transcript_id "8757d5ea-e406-4a14-a4f1-9424e84f7576_chr17:62585000"; exon_number "1"; exon_id "8757d5ea-e406-4a14-a4f1-9424e84f7576_chr17:62585000.1";
chr17	/dev/stdin	transcript	62743157	62743610	.	+	.	gene_id "20e53f14-db66-40f8-8cdc-33f0d05fb993_ENSG00000270714.1"; transcript_id "20e53f14-db66-40f8-8cdc-33f0d05fb993_ENSG00000270714.1";
chr17	/dev/stdin	exon	62743157	62743610	.	+	.	gene_id "20e53f14-db66-40f8-8cdc-33f0d05fb993_ENSG00000270714.1"; transcript_id "20e53f14-db66-40f8-8cdc-33f0d05fb993_ENSG00000270714.1"; exon_number "1"; exon_id "20e53f14-db66-40f8-8cdc-33f0d05fb993_ENSG00000270714.1.1";
chr17	/dev/stdin	CDS	62743157	62743610	.	+	0	gene_id "20e53f14-db66-40f8-8cdc-33f0d05fb993_ENSG00000270714.1"; transcript_id "20e53f14-db66-40f8-8cdc-33f0d05fb993_ENSG00000270714.1"; exon_number "1"; exon_id "20e53f14-db66-40f8-8cdc-33f0d05fb993_ENSG00000270714.1.1";
chr17	/dev/stdin	start_codon	62743157	62743159	.	+	0	gene_id "20e53f14-db66-40f8-8cdc-33f0d05fb993_ENSG00000270714.1"; transcript_id "20e53f14-db66-40f8-8cdc-33f0d05fb993_ENSG00000270714.1"; exon_number "1"; exon_id "20e53f14-db66-40f8-8cdc-33f0d05fb993_ENSG00000270714.1.1";
chr17	/dev/stdin	transcript	62821860	62822373	.	-	.	gene_id "dc5aff13-cd14-4b19-9e82-18b4d8278201_chr17:62821000"; transcript_id "dc5aff13-cd14-4b19-9e82-18b4d8278201_chr17:62821000";
chr17	/dev/stdin	exon	62821860	62822373	.	-	.	gene_id "dc5aff13-cd14-4b19-9e82-18b4d8278201_chr17:62821000"; transcript_id "dc5aff13-cd14-4b19-9e82-18b4d8278201_chr17:62821000"; exon_number "1"; exon_id "dc5aff13-cd14-4b19-9e82-18b4d8278201_chr17:62821000.1";
chr17	/dev/stdin	CDS	62821860	62822373	.	-	0	gene_id "dc5aff13-cd14-4b19-9e82-18b4d8278201_chr17:62821000"; transcript_id "dc5aff13-cd14-4b19-9e82-18b4d8278201_chr17:62821000"; exon_number "1"; exon_id "dc5aff13-cd14-4b19-9e82-18b4d8278201_chr17:62821000.1";
chr17	/dev/stdin	start_codon	62822371	62822373	.	-	0	gene_id "dc5aff13-cd14-4b19-9e82-18b4d8278201_chr17:62821000"; transcript_id "dc5aff13-cd14-4b19-9e82-18b4d8278201_chr17:62821000"; exon_number "1"; exon_id "dc5aff13-cd14-4b19-9e82-18b4d8278201_chr17:62821000.1";
chr17	/dev/stdin	transcript	62915765	62916276	.	+	.	gene_id "e5c006d1-2bf5-45c6-a693-9e57a9d37bbe_chr17:62915000"; transcript_id "e5c006d1-2bf5-45c6-a693-9e57a9d37bbe_chr17:62915000";
chr17	/dev/stdin	exon	62915765	62916276	.	+	.	gene_id "e5c006d1-2bf5-45c6-a693-9e57a9d37bbe_chr17:62915000"; transcript_id "e5c006d1-2bf5-45c6-a693-9e57a9d37bbe_chr17:62915000"; exon_number "1"; exon_id "e5c006d1-2bf5-45c6-a693-9e57a9d37bbe_chr17:62915000.1";
chr17	/dev/stdin	CDS	62915765	62916276	.	+	0	gene_id "e5c006d1-2bf5-45c6-a693-9e57a9d37bbe_chr17:62915000"; transcript_id "e5c006d1-2bf5-45c6-a693-9e57a9d37bbe_chr17:62915000"; exon_number "1"; exon_id "e5c006d1-2bf5-45c6-a693-9e57a9d37bbe_chr17:62915000.1";
chr17	/dev/stdin	start_codon	62915765	62915767	.	+	0	gene_id "e5c006d1-2bf5-45c6-a693-9e57a9d37bbe_chr17:62915000"; transcript_id "e5c006d1-2bf5-45c6-a693-9e57a9d37bbe_chr17:62915000"; exon_number "1"; exon_id "e5c006d1-2bf5-45c6-a693-9e57a9d37bbe_chr17:62915000.1";
chr17	/dev/stdin	transcript	63006836	63008756	.	+	.	gene_id "7fc5582d-1f47-4bf0-961c-35b8cfbbb8b4-1_chr17:63006000"; transcript_id "7fc5582d-1f47-4bf0-961c-35b8cfbbb8b4-1_chr17:63006000";
chr17	/dev/stdin	exon	63006836	63008756	.	+	.	gene_id "7fc5582d-1f47-4bf0-961c-35b8cfbbb8b4-1_chr17:63006000"; transcript_id "7fc5582d-1f47-4bf0-961c-35b8cfbbb8b4-1_chr17:63006000"; exon_number "1"; exon_id "7fc5582d-1f47-4bf0-961c-35b8cfbbb8b4-1_chr17:63006000.1";
chr17	/dev/stdin	CDS	63006836	63008756	.	+	0	gene_id "7fc5582d-1f47-4bf0-961c-35b8cfbbb8b4-1_chr17:63006000"; transcript_id "7fc5582d-1f47-4bf0-961c-35b8cfbbb8b4-1_chr17:63006000"; exon_number "1"; exon_id "7fc5582d-1f47-4bf0-961c-35b8cfbbb8b4-1_chr17:63006000.1";
chr17	/dev/stdin	start_codon	63006836	63006838	.	+	0	gene_id "7fc5582d-1f47-4bf0-961c-35b8cfbbb8b4-1_chr17:63006000"; transcript_id "7fc5582d-1f47-4bf0-961c-35b8cfbbb8b4-1_chr17:63006000"; exon_number "1"; exon_id "7fc5582d-1f47-4bf0-961c-35b8cfbbb8b4-1_chr17:63006000.1";
chr17	/dev/stdin	transcript	63013152	63014236	.	+	.	gene_id "1cca3ee7-ac0f-4a6e-b994-1303b7125f45_chr17:63013000"; transcript_id "1cca3ee7-ac0f-4a6e-b994-1303b7125f45_chr17:63013000";
chr17	/dev/stdin	exon	63013152	63014236	.	+	.	gene_id "1cca3ee7-ac0f-4a6e-b994-1303b7125f45_chr17:63013000"; transcript_id "1cca3ee7-ac0f-4a6e-b994-1303b7125f45_chr17:63013000"; exon_number "1"; exon_id "1cca3ee7-ac0f-4a6e-b994-1303b7125f45_chr17:63013000.1";
chr17	/dev/stdin	CDS	63013152	63014236	.	+	0	gene_id "1cca3ee7-ac0f-4a6e-b994-1303b7125f45_chr17:63013000"; transcript_id "1cca3ee7-ac0f-4a6e-b994-1303b7125f45_chr17:63013000"; exon_number "1"; exon_id "1cca3ee7-ac0f-4a6e-b994-1303b7125f45_chr17:63013000.1";
chr17	/dev/stdin	start_codon	63013152	63013154	.	+	0	gene_id "1cca3ee7-ac0f-4a6e-b994-1303b7125f45_chr17:63013000"; transcript_id "1cca3ee7-ac0f-4a6e-b994-1303b7125f45_chr17:63013000"; exon_number "1"; exon_id "1cca3ee7-ac0f-4a6e-b994-1303b7125f45_chr17:63013000.1";
chr17	/dev/stdin	transcript	63031907	63033917	.	-	.	gene_id "b8001b9f-2b75-4dfd-9f51-efb1aa51e919_chr17:63031000"; transcript_id "b8001b9f-2b75-4dfd-9f51-efb1aa51e919_chr17:63031000";
chr17	/dev/stdin	exon	63031907	63033917	.	-	.	gene_id "b8001b9f-2b75-4dfd-9f51-efb1aa51e919_chr17:63031000"; transcript_id "b8001b9f-2b75-4dfd-9f51-efb1aa51e919_chr17:63031000"; exon_number "1"; exon_id "b8001b9f-2b75-4dfd-9f51-efb1aa51e919_chr17:63031000.1";
chr17	/dev/stdin	CDS	63031907	63033917	.	-	0	gene_id "b8001b9f-2b75-4dfd-9f51-efb1aa51e919_chr17:63031000"; transcript_id "b8001b9f-2b75-4dfd-9f51-efb1aa51e919_chr17:63031000"; exon_number "1"; exon_id "b8001b9f-2b75-4dfd-9f51-efb1aa51e919_chr17:63031000.1";
chr17	/dev/stdin	start_codon	63033915	63033917	.	-	0	gene_id "b8001b9f-2b75-4dfd-9f51-efb1aa51e919_chr17:63031000"; transcript_id "b8001b9f-2b75-4dfd-9f51-efb1aa51e919_chr17:63031000"; exon_number "1"; exon_id "b8001b9f-2b75-4dfd-9f51-efb1aa51e919_chr17:63031000.1";
chr17	/dev/stdin	transcript	63039410	63040124	.	-	.	gene_id "fdc2173f-71cd-4acf-ba32-97b476146373_chr17:63039000"; transcript_id "fdc2173f-71cd-4acf-ba32-97b476146373_chr17:63039000";
chr17	/dev/stdin	exon	63039410	63040124	.	-	.	gene_id "fdc2173f-71cd-4acf-ba32-97b476146373_chr17:63039000"; transcript_id "fdc2173f-71cd-4acf-ba32-97b476146373_chr17:63039000"; exon_number "1"; exon_id "fdc2173f-71cd-4acf-ba32-97b476146373_chr17:63039000.1";
chr17	/dev/stdin	CDS	63039410	63040124	.	-	0	gene_id "fdc2173f-71cd-4acf-ba32-97b476146373_chr17:63039000"; transcript_id "fdc2173f-71cd-4acf-ba32-97b476146373_chr17:63039000"; exon_number "1"; exon_id "fdc2173f-71cd-4acf-ba32-97b476146373_chr17:63039000.1";
chr17	/dev/stdin	start_codon	63040122	63040124	.	-	0	gene_id "fdc2173f-71cd-4acf-ba32-97b476146373_chr17:63039000"; transcript_id "fdc2173f-71cd-4acf-ba32-97b476146373_chr17:63039000"; exon_number "1"; exon_id "fdc2173f-71cd-4acf-ba32-97b476146373_chr17:63039000.1";
chr17	/dev/stdin	transcript	63106857	63107204	.	-	.	gene_id "08183ef4-70d1-4c6b-b523-7ecabe3ed386_chr17:63106000"; transcript_id "08183ef4-70d1-4c6b-b523-7ecabe3ed386_chr17:63106000";
chr17	/dev/stdin	exon	63106857	63107204	.	-	.	gene_id "08183ef4-70d1-4c6b-b523-7ecabe3ed386_chr17:63106000"; transcript_id "08183ef4-70d1-4c6b-b523-7ecabe3ed386_chr17:63106000"; exon_number "1"; exon_id "08183ef4-70d1-4c6b-b523-7ecabe3ed386_chr17:63106000.1";
chr17	/dev/stdin	CDS	63106860	63107204	.	-	0	gene_id "08183ef4-70d1-4c6b-b523-7ecabe3ed386_chr17:63106000"; transcript_id "08183ef4-70d1-4c6b-b523-7ecabe3ed386_chr17:63106000"; exon_number "1"; exon_id "08183ef4-70d1-4c6b-b523-7ecabe3ed386_chr17:63106000.1";
chr17	/dev/stdin	start_codon	63107202	63107204	.	-	0	gene_id "08183ef4-70d1-4c6b-b523-7ecabe3ed386_chr17:63106000"; transcript_id "08183ef4-70d1-4c6b-b523-7ecabe3ed386_chr17:63106000"; exon_number "1"; exon_id "08183ef4-70d1-4c6b-b523-7ecabe3ed386_chr17:63106000.1";
chr17	/dev/stdin	stop_codon	63106857	63106859	.	-	0	gene_id "08183ef4-70d1-4c6b-b523-7ecabe3ed386_chr17:63106000"; transcript_id "08183ef4-70d1-4c6b-b523-7ecabe3ed386_chr17:63106000"; exon_number "1"; exon_id "08183ef4-70d1-4c6b-b523-7ecabe3ed386_chr17:63106000.1";
chr17	/dev/stdin	transcript	63107800	63109243	.	-	.	gene_id "00aff08c-9807-4602-b480-7dba03c73346_chr17:63107000"; transcript_id "00aff08c-9807-4602-b480-7dba03c73346_chr17:63107000";
chr17	/dev/stdin	exon	63107800	63109243	.	-	.	gene_id "00aff08c-9807-4602-b480-7dba03c73346_chr17:63107000"; transcript_id "00aff08c-9807-4602-b480-7dba03c73346_chr17:63107000"; exon_number "1"; exon_id "00aff08c-9807-4602-b480-7dba03c73346_chr17:63107000.1";
chr17	/dev/stdin	CDS	63107800	63109243	.	-	0	gene_id "00aff08c-9807-4602-b480-7dba03c73346_chr17:63107000"; transcript_id "00aff08c-9807-4602-b480-7dba03c73346_chr17:63107000"; exon_number "1"; exon_id "00aff08c-9807-4602-b480-7dba03c73346_chr17:63107000.1";
chr17	/dev/stdin	start_codon	63109241	63109243	.	-	0	gene_id "00aff08c-9807-4602-b480-7dba03c73346_chr17:63107000"; transcript_id "00aff08c-9807-4602-b480-7dba03c73346_chr17:63107000"; exon_number "1"; exon_id "00aff08c-9807-4602-b480-7dba03c73346_chr17:63107000.1";
chr17	/dev/stdin	transcript	64804441	64806861	.	-	.	gene_id "a0b5b2ab-0a0b-4d42-be1f-c3dc14c6d47c_chr17:64804000"; transcript_id "a0b5b2ab-0a0b-4d42-be1f-c3dc14c6d47c_chr17:64804000";
chr17	/dev/stdin	exon	64804441	64806861	.	-	.	gene_id "a0b5b2ab-0a0b-4d42-be1f-c3dc14c6d47c_chr17:64804000"; transcript_id "a0b5b2ab-0a0b-4d42-be1f-c3dc14c6d47c_chr17:64804000"; exon_number "1"; exon_id "a0b5b2ab-0a0b-4d42-be1f-c3dc14c6d47c_chr17:64804000.1";
chr17	/dev/stdin	CDS	64804444	64806861	.	-	0	gene_id "a0b5b2ab-0a0b-4d42-be1f-c3dc14c6d47c_chr17:64804000"; transcript_id "a0b5b2ab-0a0b-4d42-be1f-c3dc14c6d47c_chr17:64804000"; exon_number "1"; exon_id "a0b5b2ab-0a0b-4d42-be1f-c3dc14c6d47c_chr17:64804000.1";
chr17	/dev/stdin	start_codon	64806859	64806861	.	-	0	gene_id "a0b5b2ab-0a0b-4d42-be1f-c3dc14c6d47c_chr17:64804000"; transcript_id "a0b5b2ab-0a0b-4d42-be1f-c3dc14c6d47c_chr17:64804000"; exon_number "1"; exon_id "a0b5b2ab-0a0b-4d42-be1f-c3dc14c6d47c_chr17:64804000.1";
chr17	/dev/stdin	stop_codon	64804441	64804443	.	-	0	gene_id "a0b5b2ab-0a0b-4d42-be1f-c3dc14c6d47c_chr17:64804000"; transcript_id "a0b5b2ab-0a0b-4d42-be1f-c3dc14c6d47c_chr17:64804000"; exon_number "1"; exon_id "a0b5b2ab-0a0b-4d42-be1f-c3dc14c6d47c_chr17:64804000.1";
chr17	/dev/stdin	transcript	65335391	65336386	.	+	.	gene_id "22b6a459-f57e-4673-a9c0-32300a7944b3-1_chr17:65335000"; transcript_id "22b6a459-f57e-4673-a9c0-32300a7944b3-1_chr17:65335000";
chr17	/dev/stdin	exon	65335391	65336386	.	+	.	gene_id "22b6a459-f57e-4673-a9c0-32300a7944b3-1_chr17:65335000"; transcript_id "22b6a459-f57e-4673-a9c0-32300a7944b3-1_chr17:65335000"; exon_number "1"; exon_id "22b6a459-f57e-4673-a9c0-32300a7944b3-1_chr17:65335000.1";
chr17	/dev/stdin	CDS	65335391	65336383	.	+	0	gene_id "22b6a459-f57e-4673-a9c0-32300a7944b3-1_chr17:65335000"; transcript_id "22b6a459-f57e-4673-a9c0-32300a7944b3-1_chr17:65335000"; exon_number "1"; exon_id "22b6a459-f57e-4673-a9c0-32300a7944b3-1_chr17:65335000.1";
chr17	/dev/stdin	start_codon	65335391	65335393	.	+	0	gene_id "22b6a459-f57e-4673-a9c0-32300a7944b3-1_chr17:65335000"; transcript_id "22b6a459-f57e-4673-a9c0-32300a7944b3-1_chr17:65335000"; exon_number "1"; exon_id "22b6a459-f57e-4673-a9c0-32300a7944b3-1_chr17:65335000.1";
chr17	/dev/stdin	stop_codon	65336384	65336386	.	+	0	gene_id "22b6a459-f57e-4673-a9c0-32300a7944b3-1_chr17:65335000"; transcript_id "22b6a459-f57e-4673-a9c0-32300a7944b3-1_chr17:65335000"; exon_number "1"; exon_id "22b6a459-f57e-4673-a9c0-32300a7944b3-1_chr17:65335000.1";
chr17	/dev/stdin	transcript	65334032	65334664	.	+	.	gene_id "22b6a459-f57e-4673-a9c0-32300a7944b3-2_chr17:65334000"; transcript_id "22b6a459-f57e-4673-a9c0-32300a7944b3-2_chr17:65334000";
chr17	/dev/stdin	exon	65334032	65334664	.	+	.	gene_id "22b6a459-f57e-4673-a9c0-32300a7944b3-2_chr17:65334000"; transcript_id "22b6a459-f57e-4673-a9c0-32300a7944b3-2_chr17:65334000"; exon_number "1"; exon_id "22b6a459-f57e-4673-a9c0-32300a7944b3-2_chr17:65334000.1";
chr17	/dev/stdin	CDS	65334032	65334661	.	+	0	gene_id "22b6a459-f57e-4673-a9c0-32300a7944b3-2_chr17:65334000"; transcript_id "22b6a459-f57e-4673-a9c0-32300a7944b3-2_chr17:65334000"; exon_number "1"; exon_id "22b6a459-f57e-4673-a9c0-32300a7944b3-2_chr17:65334000.1";
chr17	/dev/stdin	start_codon	65334032	65334034	.	+	0	gene_id "22b6a459-f57e-4673-a9c0-32300a7944b3-2_chr17:65334000"; transcript_id "22b6a459-f57e-4673-a9c0-32300a7944b3-2_chr17:65334000"; exon_number "1"; exon_id "22b6a459-f57e-4673-a9c0-32300a7944b3-2_chr17:65334000.1";
chr17	/dev/stdin	stop_codon	65334662	65334664	.	+	0	gene_id "22b6a459-f57e-4673-a9c0-32300a7944b3-2_chr17:65334000"; transcript_id "22b6a459-f57e-4673-a9c0-32300a7944b3-2_chr17:65334000"; exon_number "1"; exon_id "22b6a459-f57e-4673-a9c0-32300a7944b3-2_chr17:65334000.1";
chr17	/dev/stdin	transcript	65359829	65361308	.	-	.	gene_id "c8c833ea-15f1-4fbc-85d2-17b0be11d95e_chr17:65359000"; transcript_id "c8c833ea-15f1-4fbc-85d2-17b0be11d95e_chr17:65359000";
chr17	/dev/stdin	exon	65359829	65361308	.	-	.	gene_id "c8c833ea-15f1-4fbc-85d2-17b0be11d95e_chr17:65359000"; transcript_id "c8c833ea-15f1-4fbc-85d2-17b0be11d95e_chr17:65359000"; exon_number "1"; exon_id "c8c833ea-15f1-4fbc-85d2-17b0be11d95e_chr17:65359000.1";
chr17	/dev/stdin	CDS	65359829	65361308	.	-	0	gene_id "c8c833ea-15f1-4fbc-85d2-17b0be11d95e_chr17:65359000"; transcript_id "c8c833ea-15f1-4fbc-85d2-17b0be11d95e_chr17:65359000"; exon_number "1"; exon_id "c8c833ea-15f1-4fbc-85d2-17b0be11d95e_chr17:65359000.1";
chr17	/dev/stdin	start_codon	65361306	65361308	.	-	0	gene_id "c8c833ea-15f1-4fbc-85d2-17b0be11d95e_chr17:65359000"; transcript_id "c8c833ea-15f1-4fbc-85d2-17b0be11d95e_chr17:65359000"; exon_number "1"; exon_id "c8c833ea-15f1-4fbc-85d2-17b0be11d95e_chr17:65359000.1";
chr17	/dev/stdin	transcript	65418401	65420207	.	+	.	gene_id "b4dba079-a9c8-4a92-8753-1f67ee2a0af7_chr17:65418000"; transcript_id "b4dba079-a9c8-4a92-8753-1f67ee2a0af7_chr17:65418000";
chr17	/dev/stdin	exon	65418401	65420207	.	+	.	gene_id "b4dba079-a9c8-4a92-8753-1f67ee2a0af7_chr17:65418000"; transcript_id "b4dba079-a9c8-4a92-8753-1f67ee2a0af7_chr17:65418000"; exon_number "1"; exon_id "b4dba079-a9c8-4a92-8753-1f67ee2a0af7_chr17:65418000.1";
chr17	/dev/stdin	CDS	65418401	65420207	.	+	0	gene_id "b4dba079-a9c8-4a92-8753-1f67ee2a0af7_chr17:65418000"; transcript_id "b4dba079-a9c8-4a92-8753-1f67ee2a0af7_chr17:65418000"; exon_number "1"; exon_id "b4dba079-a9c8-4a92-8753-1f67ee2a0af7_chr17:65418000.1";
chr17	/dev/stdin	start_codon	65418401	65418403	.	+	0	gene_id "b4dba079-a9c8-4a92-8753-1f67ee2a0af7_chr17:65418000"; transcript_id "b4dba079-a9c8-4a92-8753-1f67ee2a0af7_chr17:65418000"; exon_number "1"; exon_id "b4dba079-a9c8-4a92-8753-1f67ee2a0af7_chr17:65418000.1";
chr17	/dev/stdin	transcript	65427162	65427469	.	-	.	gene_id "3b7a1858-319e-4c32-86a2-0d587ea4f0bc_chr17:65427000"; transcript_id "3b7a1858-319e-4c32-86a2-0d587ea4f0bc_chr17:65427000";
chr17	/dev/stdin	exon	65427162	65427469	.	-	.	gene_id "3b7a1858-319e-4c32-86a2-0d587ea4f0bc_chr17:65427000"; transcript_id "3b7a1858-319e-4c32-86a2-0d587ea4f0bc_chr17:65427000"; exon_number "1"; exon_id "3b7a1858-319e-4c32-86a2-0d587ea4f0bc_chr17:65427000.1";
chr17	/dev/stdin	CDS	65427162	65427469	.	-	0	gene_id "3b7a1858-319e-4c32-86a2-0d587ea4f0bc_chr17:65427000"; transcript_id "3b7a1858-319e-4c32-86a2-0d587ea4f0bc_chr17:65427000"; exon_number "1"; exon_id "3b7a1858-319e-4c32-86a2-0d587ea4f0bc_chr17:65427000.1";
chr17	/dev/stdin	start_codon	65427467	65427469	.	-	0	gene_id "3b7a1858-319e-4c32-86a2-0d587ea4f0bc_chr17:65427000"; transcript_id "3b7a1858-319e-4c32-86a2-0d587ea4f0bc_chr17:65427000"; exon_number "1"; exon_id "3b7a1858-319e-4c32-86a2-0d587ea4f0bc_chr17:65427000.1";
chr17	/dev/stdin	transcript	65618640	65619245	.	-	.	gene_id "ad4034a1-c554-46f1-b1f8-53964cc9a2cc_chr17:65618000"; transcript_id "ad4034a1-c554-46f1-b1f8-53964cc9a2cc_chr17:65618000";
chr17	/dev/stdin	exon	65618640	65619245	.	-	.	gene_id "ad4034a1-c554-46f1-b1f8-53964cc9a2cc_chr17:65618000"; transcript_id "ad4034a1-c554-46f1-b1f8-53964cc9a2cc_chr17:65618000"; exon_number "1"; exon_id "ad4034a1-c554-46f1-b1f8-53964cc9a2cc_chr17:65618000.1";
chr17	/dev/stdin	CDS	65618643	65619245	.	-	0	gene_id "ad4034a1-c554-46f1-b1f8-53964cc9a2cc_chr17:65618000"; transcript_id "ad4034a1-c554-46f1-b1f8-53964cc9a2cc_chr17:65618000"; exon_number "1"; exon_id "ad4034a1-c554-46f1-b1f8-53964cc9a2cc_chr17:65618000.1";
chr17	/dev/stdin	start_codon	65619243	65619245	.	-	0	gene_id "ad4034a1-c554-46f1-b1f8-53964cc9a2cc_chr17:65618000"; transcript_id "ad4034a1-c554-46f1-b1f8-53964cc9a2cc_chr17:65618000"; exon_number "1"; exon_id "ad4034a1-c554-46f1-b1f8-53964cc9a2cc_chr17:65618000.1";
chr17	/dev/stdin	stop_codon	65618640	65618642	.	-	0	gene_id "ad4034a1-c554-46f1-b1f8-53964cc9a2cc_chr17:65618000"; transcript_id "ad4034a1-c554-46f1-b1f8-53964cc9a2cc_chr17:65618000"; exon_number "1"; exon_id "ad4034a1-c554-46f1-b1f8-53964cc9a2cc_chr17:65618000.1";
chr17	/dev/stdin	transcript	65676651	65677749	.	+	.	gene_id "0cc4b468-968a-49de-8fc0-ee936518198a_chr17:65676000"; transcript_id "0cc4b468-968a-49de-8fc0-ee936518198a_chr17:65676000";
chr17	/dev/stdin	exon	65676651	65677749	.	+	.	gene_id "0cc4b468-968a-49de-8fc0-ee936518198a_chr17:65676000"; transcript_id "0cc4b468-968a-49de-8fc0-ee936518198a_chr17:65676000"; exon_number "1"; exon_id "0cc4b468-968a-49de-8fc0-ee936518198a_chr17:65676000.1";
chr17	/dev/stdin	CDS	65676651	65677749	.	+	0	gene_id "0cc4b468-968a-49de-8fc0-ee936518198a_chr17:65676000"; transcript_id "0cc4b468-968a-49de-8fc0-ee936518198a_chr17:65676000"; exon_number "1"; exon_id "0cc4b468-968a-49de-8fc0-ee936518198a_chr17:65676000.1";
chr17	/dev/stdin	start_codon	65676651	65676653	.	+	0	gene_id "0cc4b468-968a-49de-8fc0-ee936518198a_chr17:65676000"; transcript_id "0cc4b468-968a-49de-8fc0-ee936518198a_chr17:65676000"; exon_number "1"; exon_id "0cc4b468-968a-49de-8fc0-ee936518198a_chr17:65676000.1";
chr17	/dev/stdin	transcript	65906902	65908747	.	+	.	gene_id "d9c535a5-0091-4949-930d-da24c52dd046-1_chr17:65906000"; transcript_id "d9c535a5-0091-4949-930d-da24c52dd046-1_chr17:65906000";
chr17	/dev/stdin	exon	65906902	65908747	.	+	.	gene_id "d9c535a5-0091-4949-930d-da24c52dd046-1_chr17:65906000"; transcript_id "d9c535a5-0091-4949-930d-da24c52dd046-1_chr17:65906000"; exon_number "1"; exon_id "d9c535a5-0091-4949-930d-da24c52dd046-1_chr17:65906000.1";
chr17	/dev/stdin	CDS	65906902	65908747	.	+	0	gene_id "d9c535a5-0091-4949-930d-da24c52dd046-1_chr17:65906000"; transcript_id "d9c535a5-0091-4949-930d-da24c52dd046-1_chr17:65906000"; exon_number "1"; exon_id "d9c535a5-0091-4949-930d-da24c52dd046-1_chr17:65906000.1";
chr17	/dev/stdin	start_codon	65906902	65906904	.	+	0	gene_id "d9c535a5-0091-4949-930d-da24c52dd046-1_chr17:65906000"; transcript_id "d9c535a5-0091-4949-930d-da24c52dd046-1_chr17:65906000"; exon_number "1"; exon_id "d9c535a5-0091-4949-930d-da24c52dd046-1_chr17:65906000.1";
chr17	/dev/stdin	transcript	65987217	65988699	.	+	.	gene_id "074ed081-e19e-41fd-9094-56c9e8d50c20_chr17:65987000"; transcript_id "074ed081-e19e-41fd-9094-56c9e8d50c20_chr17:65987000";
chr17	/dev/stdin	exon	65987217	65988699	.	+	.	gene_id "074ed081-e19e-41fd-9094-56c9e8d50c20_chr17:65987000"; transcript_id "074ed081-e19e-41fd-9094-56c9e8d50c20_chr17:65987000"; exon_number "1"; exon_id "074ed081-e19e-41fd-9094-56c9e8d50c20_chr17:65987000.1";
chr17	/dev/stdin	CDS	65987217	65988699	.	+	0	gene_id "074ed081-e19e-41fd-9094-56c9e8d50c20_chr17:65987000"; transcript_id "074ed081-e19e-41fd-9094-56c9e8d50c20_chr17:65987000"; exon_number "1"; exon_id "074ed081-e19e-41fd-9094-56c9e8d50c20_chr17:65987000.1";
chr17	/dev/stdin	start_codon	65987217	65987219	.	+	0	gene_id "074ed081-e19e-41fd-9094-56c9e8d50c20_chr17:65987000"; transcript_id "074ed081-e19e-41fd-9094-56c9e8d50c20_chr17:65987000"; exon_number "1"; exon_id "074ed081-e19e-41fd-9094-56c9e8d50c20_chr17:65987000.1";
chr17	/dev/stdin	transcript	66042735	66043798	.	+	.	gene_id "f3d64e52-7937-4c23-b93c-f7fc1b8c52b8-2_chr17:66042000"; transcript_id "f3d64e52-7937-4c23-b93c-f7fc1b8c52b8-2_chr17:66042000";
chr17	/dev/stdin	exon	66042735	66043798	.	+	.	gene_id "f3d64e52-7937-4c23-b93c-f7fc1b8c52b8-2_chr17:66042000"; transcript_id "f3d64e52-7937-4c23-b93c-f7fc1b8c52b8-2_chr17:66042000"; exon_number "1"; exon_id "f3d64e52-7937-4c23-b93c-f7fc1b8c52b8-2_chr17:66042000.1";
chr17	/dev/stdin	CDS	66042735	66043798	.	+	0	gene_id "f3d64e52-7937-4c23-b93c-f7fc1b8c52b8-2_chr17:66042000"; transcript_id "f3d64e52-7937-4c23-b93c-f7fc1b8c52b8-2_chr17:66042000"; exon_number "1"; exon_id "f3d64e52-7937-4c23-b93c-f7fc1b8c52b8-2_chr17:66042000.1";
chr17	/dev/stdin	start_codon	66042735	66042737	.	+	0	gene_id "f3d64e52-7937-4c23-b93c-f7fc1b8c52b8-2_chr17:66042000"; transcript_id "f3d64e52-7937-4c23-b93c-f7fc1b8c52b8-2_chr17:66042000"; exon_number "1"; exon_id "f3d64e52-7937-4c23-b93c-f7fc1b8c52b8-2_chr17:66042000.1";
chr17	/dev/stdin	transcript	66104058	66104636	.	-	.	gene_id "40a859d5-50f2-4852-99f1-98cb7ca4b828_chr17:66104000"; transcript_id "40a859d5-50f2-4852-99f1-98cb7ca4b828_chr17:66104000";
chr17	/dev/stdin	exon	66104058	66104636	.	-	.	gene_id "40a859d5-50f2-4852-99f1-98cb7ca4b828_chr17:66104000"; transcript_id "40a859d5-50f2-4852-99f1-98cb7ca4b828_chr17:66104000"; exon_number "1"; exon_id "40a859d5-50f2-4852-99f1-98cb7ca4b828_chr17:66104000.1";
chr17	/dev/stdin	CDS	66104061	66104636	.	-	0	gene_id "40a859d5-50f2-4852-99f1-98cb7ca4b828_chr17:66104000"; transcript_id "40a859d5-50f2-4852-99f1-98cb7ca4b828_chr17:66104000"; exon_number "1"; exon_id "40a859d5-50f2-4852-99f1-98cb7ca4b828_chr17:66104000.1";
chr17	/dev/stdin	start_codon	66104634	66104636	.	-	0	gene_id "40a859d5-50f2-4852-99f1-98cb7ca4b828_chr17:66104000"; transcript_id "40a859d5-50f2-4852-99f1-98cb7ca4b828_chr17:66104000"; exon_number "1"; exon_id "40a859d5-50f2-4852-99f1-98cb7ca4b828_chr17:66104000.1";
chr17	/dev/stdin	stop_codon	66104058	66104060	.	-	0	gene_id "40a859d5-50f2-4852-99f1-98cb7ca4b828_chr17:66104000"; transcript_id "40a859d5-50f2-4852-99f1-98cb7ca4b828_chr17:66104000"; exon_number "1"; exon_id "40a859d5-50f2-4852-99f1-98cb7ca4b828_chr17:66104000.1";
chr17	/dev/stdin	transcript	66122132	66125032	.	+	.	gene_id "14fd6787-2a01-4cb5-8c3a-5fd6e6ac31c2-1_chr17:66122000"; transcript_id "14fd6787-2a01-4cb5-8c3a-5fd6e6ac31c2-1_chr17:66122000";
chr17	/dev/stdin	exon	66122132	66125032	.	+	.	gene_id "14fd6787-2a01-4cb5-8c3a-5fd6e6ac31c2-1_chr17:66122000"; transcript_id "14fd6787-2a01-4cb5-8c3a-5fd6e6ac31c2-1_chr17:66122000"; exon_number "1"; exon_id "14fd6787-2a01-4cb5-8c3a-5fd6e6ac31c2-1_chr17:66122000.1";
chr17	/dev/stdin	CDS	66122132	66125029	.	+	0	gene_id "14fd6787-2a01-4cb5-8c3a-5fd6e6ac31c2-1_chr17:66122000"; transcript_id "14fd6787-2a01-4cb5-8c3a-5fd6e6ac31c2-1_chr17:66122000"; exon_number "1"; exon_id "14fd6787-2a01-4cb5-8c3a-5fd6e6ac31c2-1_chr17:66122000.1";
chr17	/dev/stdin	start_codon	66122132	66122134	.	+	0	gene_id "14fd6787-2a01-4cb5-8c3a-5fd6e6ac31c2-1_chr17:66122000"; transcript_id "14fd6787-2a01-4cb5-8c3a-5fd6e6ac31c2-1_chr17:66122000"; exon_number "1"; exon_id "14fd6787-2a01-4cb5-8c3a-5fd6e6ac31c2-1_chr17:66122000.1";
chr17	/dev/stdin	stop_codon	66125030	66125032	.	+	0	gene_id "14fd6787-2a01-4cb5-8c3a-5fd6e6ac31c2-1_chr17:66122000"; transcript_id "14fd6787-2a01-4cb5-8c3a-5fd6e6ac31c2-1_chr17:66122000"; exon_number "1"; exon_id "14fd6787-2a01-4cb5-8c3a-5fd6e6ac31c2-1_chr17:66122000.1";
chr17	/dev/stdin	transcript	66120021	66122047	.	+	.	gene_id "14fd6787-2a01-4cb5-8c3a-5fd6e6ac31c2-2_chr17:66120000"; transcript_id "14fd6787-2a01-4cb5-8c3a-5fd6e6ac31c2-2_chr17:66120000";
chr17	/dev/stdin	exon	66120021	66122047	.	+	.	gene_id "14fd6787-2a01-4cb5-8c3a-5fd6e6ac31c2-2_chr17:66120000"; transcript_id "14fd6787-2a01-4cb5-8c3a-5fd6e6ac31c2-2_chr17:66120000"; exon_number "1"; exon_id "14fd6787-2a01-4cb5-8c3a-5fd6e6ac31c2-2_chr17:66120000.1";
chr17	/dev/stdin	CDS	66120021	66122047	.	+	0	gene_id "14fd6787-2a01-4cb5-8c3a-5fd6e6ac31c2-2_chr17:66120000"; transcript_id "14fd6787-2a01-4cb5-8c3a-5fd6e6ac31c2-2_chr17:66120000"; exon_number "1"; exon_id "14fd6787-2a01-4cb5-8c3a-5fd6e6ac31c2-2_chr17:66120000.1";
chr17	/dev/stdin	start_codon	66120021	66120023	.	+	0	gene_id "14fd6787-2a01-4cb5-8c3a-5fd6e6ac31c2-2_chr17:66120000"; transcript_id "14fd6787-2a01-4cb5-8c3a-5fd6e6ac31c2-2_chr17:66120000"; exon_number "1"; exon_id "14fd6787-2a01-4cb5-8c3a-5fd6e6ac31c2-2_chr17:66120000.1";
chr17	/dev/stdin	transcript	66127449	66128035	.	-	.	gene_id "6b0da48f-f0e8-4b6f-9aab-021df9e29b89_chr17:66127000"; transcript_id "6b0da48f-f0e8-4b6f-9aab-021df9e29b89_chr17:66127000";
chr17	/dev/stdin	exon	66127449	66128035	.	-	.	gene_id "6b0da48f-f0e8-4b6f-9aab-021df9e29b89_chr17:66127000"; transcript_id "6b0da48f-f0e8-4b6f-9aab-021df9e29b89_chr17:66127000"; exon_number "1"; exon_id "6b0da48f-f0e8-4b6f-9aab-021df9e29b89_chr17:66127000.1";
chr17	/dev/stdin	CDS	66127449	66128035	.	-	0	gene_id "6b0da48f-f0e8-4b6f-9aab-021df9e29b89_chr17:66127000"; transcript_id "6b0da48f-f0e8-4b6f-9aab-021df9e29b89_chr17:66127000"; exon_number "1"; exon_id "6b0da48f-f0e8-4b6f-9aab-021df9e29b89_chr17:66127000.1";
chr17	/dev/stdin	start_codon	66128033	66128035	.	-	0	gene_id "6b0da48f-f0e8-4b6f-9aab-021df9e29b89_chr17:66127000"; transcript_id "6b0da48f-f0e8-4b6f-9aab-021df9e29b89_chr17:66127000"; exon_number "1"; exon_id "6b0da48f-f0e8-4b6f-9aab-021df9e29b89_chr17:66127000.1";
chr17	/dev/stdin	transcript	66241544	66242356	.	-	.	gene_id "17046eb9-90dd-4e1a-b36f-a76a01e04a53_chr17:66241000"; transcript_id "17046eb9-90dd-4e1a-b36f-a76a01e04a53_chr17:66241000";
chr17	/dev/stdin	exon	66241544	66242356	.	-	.	gene_id "17046eb9-90dd-4e1a-b36f-a76a01e04a53_chr17:66241000"; transcript_id "17046eb9-90dd-4e1a-b36f-a76a01e04a53_chr17:66241000"; exon_number "1"; exon_id "17046eb9-90dd-4e1a-b36f-a76a01e04a53_chr17:66241000.1";
chr17	/dev/stdin	CDS	66241547	66242356	.	-	0	gene_id "17046eb9-90dd-4e1a-b36f-a76a01e04a53_chr17:66241000"; transcript_id "17046eb9-90dd-4e1a-b36f-a76a01e04a53_chr17:66241000"; exon_number "1"; exon_id "17046eb9-90dd-4e1a-b36f-a76a01e04a53_chr17:66241000.1";
chr17	/dev/stdin	start_codon	66242354	66242356	.	-	0	gene_id "17046eb9-90dd-4e1a-b36f-a76a01e04a53_chr17:66241000"; transcript_id "17046eb9-90dd-4e1a-b36f-a76a01e04a53_chr17:66241000"; exon_number "1"; exon_id "17046eb9-90dd-4e1a-b36f-a76a01e04a53_chr17:66241000.1";
chr17	/dev/stdin	stop_codon	66241544	66241546	.	-	0	gene_id "17046eb9-90dd-4e1a-b36f-a76a01e04a53_chr17:66241000"; transcript_id "17046eb9-90dd-4e1a-b36f-a76a01e04a53_chr17:66241000"; exon_number "1"; exon_id "17046eb9-90dd-4e1a-b36f-a76a01e04a53_chr17:66241000.1";
chr17	/dev/stdin	transcript	66242767	66244071	.	-	.	gene_id "646a98cb-81b2-4f57-bacf-3d6177f926bc-1_ENSG00000265100.1"; transcript_id "646a98cb-81b2-4f57-bacf-3d6177f926bc-1_ENSG00000265100.1";
chr17	/dev/stdin	exon	66242767	66244071	.	-	.	gene_id "646a98cb-81b2-4f57-bacf-3d6177f926bc-1_ENSG00000265100.1"; transcript_id "646a98cb-81b2-4f57-bacf-3d6177f926bc-1_ENSG00000265100.1"; exon_number "1"; exon_id "646a98cb-81b2-4f57-bacf-3d6177f926bc-1_ENSG00000265100.1.1";
chr17	/dev/stdin	CDS	66242770	66244071	.	-	0	gene_id "646a98cb-81b2-4f57-bacf-3d6177f926bc-1_ENSG00000265100.1"; transcript_id "646a98cb-81b2-4f57-bacf-3d6177f926bc-1_ENSG00000265100.1"; exon_number "1"; exon_id "646a98cb-81b2-4f57-bacf-3d6177f926bc-1_ENSG00000265100.1.1";
chr17	/dev/stdin	start_codon	66244069	66244071	.	-	0	gene_id "646a98cb-81b2-4f57-bacf-3d6177f926bc-1_ENSG00000265100.1"; transcript_id "646a98cb-81b2-4f57-bacf-3d6177f926bc-1_ENSG00000265100.1"; exon_number "1"; exon_id "646a98cb-81b2-4f57-bacf-3d6177f926bc-1_ENSG00000265100.1.1";
chr17	/dev/stdin	stop_codon	66242767	66242769	.	-	0	gene_id "646a98cb-81b2-4f57-bacf-3d6177f926bc-1_ENSG00000265100.1"; transcript_id "646a98cb-81b2-4f57-bacf-3d6177f926bc-1_ENSG00000265100.1"; exon_number "1"; exon_id "646a98cb-81b2-4f57-bacf-3d6177f926bc-1_ENSG00000265100.1.1";
chr17	/dev/stdin	transcript	66252955	66253294	.	-	.	gene_id "a602e318-9aa8-474f-bde2-9d90a06fa7e8_chr17:66252000"; transcript_id "a602e318-9aa8-474f-bde2-9d90a06fa7e8_chr17:66252000";
chr17	/dev/stdin	exon	66252955	66253294	.	-	.	gene_id "a602e318-9aa8-474f-bde2-9d90a06fa7e8_chr17:66252000"; transcript_id "a602e318-9aa8-474f-bde2-9d90a06fa7e8_chr17:66252000"; exon_number "1"; exon_id "a602e318-9aa8-474f-bde2-9d90a06fa7e8_chr17:66252000.1";
chr17	/dev/stdin	CDS	66252955	66253294	.	-	0	gene_id "a602e318-9aa8-474f-bde2-9d90a06fa7e8_chr17:66252000"; transcript_id "a602e318-9aa8-474f-bde2-9d90a06fa7e8_chr17:66252000"; exon_number "1"; exon_id "a602e318-9aa8-474f-bde2-9d90a06fa7e8_chr17:66252000.1";
chr17	/dev/stdin	start_codon	66253292	66253294	.	-	0	gene_id "a602e318-9aa8-474f-bde2-9d90a06fa7e8_chr17:66252000"; transcript_id "a602e318-9aa8-474f-bde2-9d90a06fa7e8_chr17:66252000"; exon_number "1"; exon_id "a602e318-9aa8-474f-bde2-9d90a06fa7e8_chr17:66252000.1";
chr17	/dev/stdin	transcript	66375572	66376812	.	+	.	gene_id "7f97ca30-9fc0-435c-a1a6-4a138af9eef5_chr17:66375000"; transcript_id "7f97ca30-9fc0-435c-a1a6-4a138af9eef5_chr17:66375000";
chr17	/dev/stdin	exon	66375572	66376812	.	+	.	gene_id "7f97ca30-9fc0-435c-a1a6-4a138af9eef5_chr17:66375000"; transcript_id "7f97ca30-9fc0-435c-a1a6-4a138af9eef5_chr17:66375000"; exon_number "1"; exon_id "7f97ca30-9fc0-435c-a1a6-4a138af9eef5_chr17:66375000.1";
chr17	/dev/stdin	CDS	66375572	66376812	.	+	0	gene_id "7f97ca30-9fc0-435c-a1a6-4a138af9eef5_chr17:66375000"; transcript_id "7f97ca30-9fc0-435c-a1a6-4a138af9eef5_chr17:66375000"; exon_number "1"; exon_id "7f97ca30-9fc0-435c-a1a6-4a138af9eef5_chr17:66375000.1";
chr17	/dev/stdin	start_codon	66375572	66375574	.	+	0	gene_id "7f97ca30-9fc0-435c-a1a6-4a138af9eef5_chr17:66375000"; transcript_id "7f97ca30-9fc0-435c-a1a6-4a138af9eef5_chr17:66375000"; exon_number "1"; exon_id "7f97ca30-9fc0-435c-a1a6-4a138af9eef5_chr17:66375000.1";
chr17	/dev/stdin	transcript	66417422	66418872	.	+	.	gene_id "5323591c-2870-4b45-a4d7-bb96690c72aa_chr17:66417000"; transcript_id "5323591c-2870-4b45-a4d7-bb96690c72aa_chr17:66417000";
chr17	/dev/stdin	exon	66417422	66418872	.	+	.	gene_id "5323591c-2870-4b45-a4d7-bb96690c72aa_chr17:66417000"; transcript_id "5323591c-2870-4b45-a4d7-bb96690c72aa_chr17:66417000"; exon_number "1"; exon_id "5323591c-2870-4b45-a4d7-bb96690c72aa_chr17:66417000.1";
chr17	/dev/stdin	CDS	66417422	66418872	.	+	0	gene_id "5323591c-2870-4b45-a4d7-bb96690c72aa_chr17:66417000"; transcript_id "5323591c-2870-4b45-a4d7-bb96690c72aa_chr17:66417000"; exon_number "1"; exon_id "5323591c-2870-4b45-a4d7-bb96690c72aa_chr17:66417000.1";
chr17	/dev/stdin	start_codon	66417422	66417424	.	+	0	gene_id "5323591c-2870-4b45-a4d7-bb96690c72aa_chr17:66417000"; transcript_id "5323591c-2870-4b45-a4d7-bb96690c72aa_chr17:66417000"; exon_number "1"; exon_id "5323591c-2870-4b45-a4d7-bb96690c72aa_chr17:66417000.1";
chr17	/dev/stdin	transcript	66419919	66420478	.	-	.	gene_id "5ba4d118-deb1-46cf-98da-f39c2c650481_chr17:66419000"; transcript_id "5ba4d118-deb1-46cf-98da-f39c2c650481_chr17:66419000";
chr17	/dev/stdin	exon	66419919	66420478	.	-	.	gene_id "5ba4d118-deb1-46cf-98da-f39c2c650481_chr17:66419000"; transcript_id "5ba4d118-deb1-46cf-98da-f39c2c650481_chr17:66419000"; exon_number "1"; exon_id "5ba4d118-deb1-46cf-98da-f39c2c650481_chr17:66419000.1";
chr17	/dev/stdin	CDS	66419919	66420478	.	-	0	gene_id "5ba4d118-deb1-46cf-98da-f39c2c650481_chr17:66419000"; transcript_id "5ba4d118-deb1-46cf-98da-f39c2c650481_chr17:66419000"; exon_number "1"; exon_id "5ba4d118-deb1-46cf-98da-f39c2c650481_chr17:66419000.1";
chr17	/dev/stdin	start_codon	66420476	66420478	.	-	0	gene_id "5ba4d118-deb1-46cf-98da-f39c2c650481_chr17:66419000"; transcript_id "5ba4d118-deb1-46cf-98da-f39c2c650481_chr17:66419000"; exon_number "1"; exon_id "5ba4d118-deb1-46cf-98da-f39c2c650481_chr17:66419000.1";
chr17	/dev/stdin	transcript	66527558	66528900	.	-	.	gene_id "9707d954-be65-4adc-8492-8ad0b21de717_chr17:66527000"; transcript_id "9707d954-be65-4adc-8492-8ad0b21de717_chr17:66527000";
chr17	/dev/stdin	exon	66527558	66528900	.	-	.	gene_id "9707d954-be65-4adc-8492-8ad0b21de717_chr17:66527000"; transcript_id "9707d954-be65-4adc-8492-8ad0b21de717_chr17:66527000"; exon_number "1"; exon_id "9707d954-be65-4adc-8492-8ad0b21de717_chr17:66527000.1";
chr17	/dev/stdin	CDS	66527558	66528900	.	-	0	gene_id "9707d954-be65-4adc-8492-8ad0b21de717_chr17:66527000"; transcript_id "9707d954-be65-4adc-8492-8ad0b21de717_chr17:66527000"; exon_number "1"; exon_id "9707d954-be65-4adc-8492-8ad0b21de717_chr17:66527000.1";
chr17	/dev/stdin	start_codon	66528898	66528900	.	-	0	gene_id "9707d954-be65-4adc-8492-8ad0b21de717_chr17:66527000"; transcript_id "9707d954-be65-4adc-8492-8ad0b21de717_chr17:66527000"; exon_number "1"; exon_id "9707d954-be65-4adc-8492-8ad0b21de717_chr17:66527000.1";
chr17	/dev/stdin	transcript	69617078	69617577	.	+	.	gene_id "34bf9cd9-2534-4170-908a-f54a9727a5c7_ENSG00000228118.2"; transcript_id "34bf9cd9-2534-4170-908a-f54a9727a5c7_ENSG00000228118.2";
chr17	/dev/stdin	exon	69617078	69617577	.	+	.	gene_id "34bf9cd9-2534-4170-908a-f54a9727a5c7_ENSG00000228118.2"; transcript_id "34bf9cd9-2534-4170-908a-f54a9727a5c7_ENSG00000228118.2"; exon_number "1"; exon_id "34bf9cd9-2534-4170-908a-f54a9727a5c7_ENSG00000228118.2.1";
chr17	/dev/stdin	CDS	69617078	69617577	.	+	0	gene_id "34bf9cd9-2534-4170-908a-f54a9727a5c7_ENSG00000228118.2"; transcript_id "34bf9cd9-2534-4170-908a-f54a9727a5c7_ENSG00000228118.2"; exon_number "1"; exon_id "34bf9cd9-2534-4170-908a-f54a9727a5c7_ENSG00000228118.2.1";
chr17	/dev/stdin	start_codon	69617078	69617080	.	+	0	gene_id "34bf9cd9-2534-4170-908a-f54a9727a5c7_ENSG00000228118.2"; transcript_id "34bf9cd9-2534-4170-908a-f54a9727a5c7_ENSG00000228118.2"; exon_number "1"; exon_id "34bf9cd9-2534-4170-908a-f54a9727a5c7_ENSG00000228118.2.1";
chr17	/dev/stdin	transcript	70121704	70122561	.	-	.	gene_id "d02762df-65f5-4214-9f63-013bbbeb0bf6_chr17:70121000"; transcript_id "d02762df-65f5-4214-9f63-013bbbeb0bf6_chr17:70121000";
chr17	/dev/stdin	exon	70121704	70122561	.	-	.	gene_id "d02762df-65f5-4214-9f63-013bbbeb0bf6_chr17:70121000"; transcript_id "d02762df-65f5-4214-9f63-013bbbeb0bf6_chr17:70121000"; exon_number "1"; exon_id "d02762df-65f5-4214-9f63-013bbbeb0bf6_chr17:70121000.1";
chr17	/dev/stdin	CDS	70121707	70122561	.	-	0	gene_id "d02762df-65f5-4214-9f63-013bbbeb0bf6_chr17:70121000"; transcript_id "d02762df-65f5-4214-9f63-013bbbeb0bf6_chr17:70121000"; exon_number "1"; exon_id "d02762df-65f5-4214-9f63-013bbbeb0bf6_chr17:70121000.1";
chr17	/dev/stdin	start_codon	70122559	70122561	.	-	0	gene_id "d02762df-65f5-4214-9f63-013bbbeb0bf6_chr17:70121000"; transcript_id "d02762df-65f5-4214-9f63-013bbbeb0bf6_chr17:70121000"; exon_number "1"; exon_id "d02762df-65f5-4214-9f63-013bbbeb0bf6_chr17:70121000.1";
chr17	/dev/stdin	stop_codon	70121704	70121706	.	-	0	gene_id "d02762df-65f5-4214-9f63-013bbbeb0bf6_chr17:70121000"; transcript_id "d02762df-65f5-4214-9f63-013bbbeb0bf6_chr17:70121000"; exon_number "1"; exon_id "d02762df-65f5-4214-9f63-013bbbeb0bf6_chr17:70121000.1";
chr17	/dev/stdin	transcript	70817099	70817744	.	-	.	gene_id "e2cd3f8f-3938-4e07-847a-d74e653a7826_chr17:70817000"; transcript_id "e2cd3f8f-3938-4e07-847a-d74e653a7826_chr17:70817000";
chr17	/dev/stdin	exon	70817099	70817744	.	-	.	gene_id "e2cd3f8f-3938-4e07-847a-d74e653a7826_chr17:70817000"; transcript_id "e2cd3f8f-3938-4e07-847a-d74e653a7826_chr17:70817000"; exon_number "1"; exon_id "e2cd3f8f-3938-4e07-847a-d74e653a7826_chr17:70817000.1";
chr17	/dev/stdin	CDS	70817099	70817744	.	-	0	gene_id "e2cd3f8f-3938-4e07-847a-d74e653a7826_chr17:70817000"; transcript_id "e2cd3f8f-3938-4e07-847a-d74e653a7826_chr17:70817000"; exon_number "1"; exon_id "e2cd3f8f-3938-4e07-847a-d74e653a7826_chr17:70817000.1";
chr17	/dev/stdin	start_codon	70817742	70817744	.	-	0	gene_id "e2cd3f8f-3938-4e07-847a-d74e653a7826_chr17:70817000"; transcript_id "e2cd3f8f-3938-4e07-847a-d74e653a7826_chr17:70817000"; exon_number "1"; exon_id "e2cd3f8f-3938-4e07-847a-d74e653a7826_chr17:70817000.1";
chr17	/dev/stdin	transcript	71078625	71079166	.	-	.	gene_id "3a0bc1a3-c738-4c00-8d5f-98940e8ad855_chr17:71078000"; transcript_id "3a0bc1a3-c738-4c00-8d5f-98940e8ad855_chr17:71078000";
chr17	/dev/stdin	exon	71078625	71079166	.	-	.	gene_id "3a0bc1a3-c738-4c00-8d5f-98940e8ad855_chr17:71078000"; transcript_id "3a0bc1a3-c738-4c00-8d5f-98940e8ad855_chr17:71078000"; exon_number "1"; exon_id "3a0bc1a3-c738-4c00-8d5f-98940e8ad855_chr17:71078000.1";
chr17	/dev/stdin	CDS	71078625	71079166	.	-	0	gene_id "3a0bc1a3-c738-4c00-8d5f-98940e8ad855_chr17:71078000"; transcript_id "3a0bc1a3-c738-4c00-8d5f-98940e8ad855_chr17:71078000"; exon_number "1"; exon_id "3a0bc1a3-c738-4c00-8d5f-98940e8ad855_chr17:71078000.1";
chr17	/dev/stdin	start_codon	71079164	71079166	.	-	0	gene_id "3a0bc1a3-c738-4c00-8d5f-98940e8ad855_chr17:71078000"; transcript_id "3a0bc1a3-c738-4c00-8d5f-98940e8ad855_chr17:71078000"; exon_number "1"; exon_id "3a0bc1a3-c738-4c00-8d5f-98940e8ad855_chr17:71078000.1";
chr17	/dev/stdin	transcript	71191303	71191764	.	+	.	gene_id "3ca24e8c-5d99-4765-856e-fd72c9684bb7_chr17:71191000"; transcript_id "3ca24e8c-5d99-4765-856e-fd72c9684bb7_chr17:71191000";
chr17	/dev/stdin	exon	71191303	71191764	.	+	.	gene_id "3ca24e8c-5d99-4765-856e-fd72c9684bb7_chr17:71191000"; transcript_id "3ca24e8c-5d99-4765-856e-fd72c9684bb7_chr17:71191000"; exon_number "1"; exon_id "3ca24e8c-5d99-4765-856e-fd72c9684bb7_chr17:71191000.1";
chr17	/dev/stdin	CDS	71191303	71191761	.	+	0	gene_id "3ca24e8c-5d99-4765-856e-fd72c9684bb7_chr17:71191000"; transcript_id "3ca24e8c-5d99-4765-856e-fd72c9684bb7_chr17:71191000"; exon_number "1"; exon_id "3ca24e8c-5d99-4765-856e-fd72c9684bb7_chr17:71191000.1";
chr17	/dev/stdin	start_codon	71191303	71191305	.	+	0	gene_id "3ca24e8c-5d99-4765-856e-fd72c9684bb7_chr17:71191000"; transcript_id "3ca24e8c-5d99-4765-856e-fd72c9684bb7_chr17:71191000"; exon_number "1"; exon_id "3ca24e8c-5d99-4765-856e-fd72c9684bb7_chr17:71191000.1";
chr17	/dev/stdin	stop_codon	71191762	71191764	.	+	0	gene_id "3ca24e8c-5d99-4765-856e-fd72c9684bb7_chr17:71191000"; transcript_id "3ca24e8c-5d99-4765-856e-fd72c9684bb7_chr17:71191000"; exon_number "1"; exon_id "3ca24e8c-5d99-4765-856e-fd72c9684bb7_chr17:71191000.1";
chr17	/dev/stdin	transcript	71206907	71207718	.	-	.	gene_id "61e0a787-9c5f-41ee-b0ca-6ad1dfc07e26_chr17:71206000"; transcript_id "61e0a787-9c5f-41ee-b0ca-6ad1dfc07e26_chr17:71206000";
chr17	/dev/stdin	exon	71206907	71207718	.	-	.	gene_id "61e0a787-9c5f-41ee-b0ca-6ad1dfc07e26_chr17:71206000"; transcript_id "61e0a787-9c5f-41ee-b0ca-6ad1dfc07e26_chr17:71206000"; exon_number "1"; exon_id "61e0a787-9c5f-41ee-b0ca-6ad1dfc07e26_chr17:71206000.1";
chr17	/dev/stdin	CDS	71206907	71207718	.	-	0	gene_id "61e0a787-9c5f-41ee-b0ca-6ad1dfc07e26_chr17:71206000"; transcript_id "61e0a787-9c5f-41ee-b0ca-6ad1dfc07e26_chr17:71206000"; exon_number "1"; exon_id "61e0a787-9c5f-41ee-b0ca-6ad1dfc07e26_chr17:71206000.1";
chr17	/dev/stdin	start_codon	71207716	71207718	.	-	0	gene_id "61e0a787-9c5f-41ee-b0ca-6ad1dfc07e26_chr17:71206000"; transcript_id "61e0a787-9c5f-41ee-b0ca-6ad1dfc07e26_chr17:71206000"; exon_number "1"; exon_id "61e0a787-9c5f-41ee-b0ca-6ad1dfc07e26_chr17:71206000.1";
chr17	/dev/stdin	transcript	71209034	71210470	.	-	.	gene_id "9190bf86-9d55-4811-858c-53863279fb3c_chr17:71209000"; transcript_id "9190bf86-9d55-4811-858c-53863279fb3c_chr17:71209000";
chr17	/dev/stdin	exon	71209034	71210470	.	-	.	gene_id "9190bf86-9d55-4811-858c-53863279fb3c_chr17:71209000"; transcript_id "9190bf86-9d55-4811-858c-53863279fb3c_chr17:71209000"; exon_number "1"; exon_id "9190bf86-9d55-4811-858c-53863279fb3c_chr17:71209000.1";
chr17	/dev/stdin	CDS	71209037	71210470	.	-	0	gene_id "9190bf86-9d55-4811-858c-53863279fb3c_chr17:71209000"; transcript_id "9190bf86-9d55-4811-858c-53863279fb3c_chr17:71209000"; exon_number "1"; exon_id "9190bf86-9d55-4811-858c-53863279fb3c_chr17:71209000.1";
chr17	/dev/stdin	start_codon	71210468	71210470	.	-	0	gene_id "9190bf86-9d55-4811-858c-53863279fb3c_chr17:71209000"; transcript_id "9190bf86-9d55-4811-858c-53863279fb3c_chr17:71209000"; exon_number "1"; exon_id "9190bf86-9d55-4811-858c-53863279fb3c_chr17:71209000.1";
chr17	/dev/stdin	stop_codon	71209034	71209036	.	-	0	gene_id "9190bf86-9d55-4811-858c-53863279fb3c_chr17:71209000"; transcript_id "9190bf86-9d55-4811-858c-53863279fb3c_chr17:71209000"; exon_number "1"; exon_id "9190bf86-9d55-4811-858c-53863279fb3c_chr17:71209000.1";
chr17	/dev/stdin	transcript	71240650	71242516	.	-	.	gene_id "637ad0d4-78dd-487c-bf28-84b225761506_chr17:71240000"; transcript_id "637ad0d4-78dd-487c-bf28-84b225761506_chr17:71240000";
chr17	/dev/stdin	exon	71240650	71242516	.	-	.	gene_id "637ad0d4-78dd-487c-bf28-84b225761506_chr17:71240000"; transcript_id "637ad0d4-78dd-487c-bf28-84b225761506_chr17:71240000"; exon_number "1"; exon_id "637ad0d4-78dd-487c-bf28-84b225761506_chr17:71240000.1";
chr17	/dev/stdin	CDS	71240650	71242516	.	-	0	gene_id "637ad0d4-78dd-487c-bf28-84b225761506_chr17:71240000"; transcript_id "637ad0d4-78dd-487c-bf28-84b225761506_chr17:71240000"; exon_number "1"; exon_id "637ad0d4-78dd-487c-bf28-84b225761506_chr17:71240000.1";
chr17	/dev/stdin	start_codon	71242514	71242516	.	-	0	gene_id "637ad0d4-78dd-487c-bf28-84b225761506_chr17:71240000"; transcript_id "637ad0d4-78dd-487c-bf28-84b225761506_chr17:71240000"; exon_number "1"; exon_id "637ad0d4-78dd-487c-bf28-84b225761506_chr17:71240000.1";
chr17	/dev/stdin	transcript	71279766	71281008	.	+	.	gene_id "e090ffb5-e64e-42c8-b4b2-84fa95da8016_chr17:71279000"; transcript_id "e090ffb5-e64e-42c8-b4b2-84fa95da8016_chr17:71279000";
chr17	/dev/stdin	exon	71279766	71281008	.	+	.	gene_id "e090ffb5-e64e-42c8-b4b2-84fa95da8016_chr17:71279000"; transcript_id "e090ffb5-e64e-42c8-b4b2-84fa95da8016_chr17:71279000"; exon_number "1"; exon_id "e090ffb5-e64e-42c8-b4b2-84fa95da8016_chr17:71279000.1";
chr17	/dev/stdin	CDS	71279766	71281008	.	+	0	gene_id "e090ffb5-e64e-42c8-b4b2-84fa95da8016_chr17:71279000"; transcript_id "e090ffb5-e64e-42c8-b4b2-84fa95da8016_chr17:71279000"; exon_number "1"; exon_id "e090ffb5-e64e-42c8-b4b2-84fa95da8016_chr17:71279000.1";
chr17	/dev/stdin	start_codon	71279766	71279768	.	+	0	gene_id "e090ffb5-e64e-42c8-b4b2-84fa95da8016_chr17:71279000"; transcript_id "e090ffb5-e64e-42c8-b4b2-84fa95da8016_chr17:71279000"; exon_number "1"; exon_id "e090ffb5-e64e-42c8-b4b2-84fa95da8016_chr17:71279000.1";
chr17	/dev/stdin	transcript	71330524	71332335	.	-	.	gene_id "0b3aaed5-9855-4064-b5a2-9bf39b0d37e3_chr17:71330000"; transcript_id "0b3aaed5-9855-4064-b5a2-9bf39b0d37e3_chr17:71330000";
chr17	/dev/stdin	exon	71330524	71332335	.	-	.	gene_id "0b3aaed5-9855-4064-b5a2-9bf39b0d37e3_chr17:71330000"; transcript_id "0b3aaed5-9855-4064-b5a2-9bf39b0d37e3_chr17:71330000"; exon_number "1"; exon_id "0b3aaed5-9855-4064-b5a2-9bf39b0d37e3_chr17:71330000.1";
chr17	/dev/stdin	CDS	71330527	71332335	.	-	0	gene_id "0b3aaed5-9855-4064-b5a2-9bf39b0d37e3_chr17:71330000"; transcript_id "0b3aaed5-9855-4064-b5a2-9bf39b0d37e3_chr17:71330000"; exon_number "1"; exon_id "0b3aaed5-9855-4064-b5a2-9bf39b0d37e3_chr17:71330000.1";
chr17	/dev/stdin	start_codon	71332333	71332335	.	-	0	gene_id "0b3aaed5-9855-4064-b5a2-9bf39b0d37e3_chr17:71330000"; transcript_id "0b3aaed5-9855-4064-b5a2-9bf39b0d37e3_chr17:71330000"; exon_number "1"; exon_id "0b3aaed5-9855-4064-b5a2-9bf39b0d37e3_chr17:71330000.1";
chr17	/dev/stdin	stop_codon	71330524	71330526	.	-	0	gene_id "0b3aaed5-9855-4064-b5a2-9bf39b0d37e3_chr17:71330000"; transcript_id "0b3aaed5-9855-4064-b5a2-9bf39b0d37e3_chr17:71330000"; exon_number "1"; exon_id "0b3aaed5-9855-4064-b5a2-9bf39b0d37e3_chr17:71330000.1";
chr17	/dev/stdin	transcript	72834895	72835890	.	+	.	gene_id "52a90555-190f-4cc3-8745-6251a71bb1a6_chr17:72834000"; transcript_id "52a90555-190f-4cc3-8745-6251a71bb1a6_chr17:72834000";
chr17	/dev/stdin	exon	72834895	72835890	.	+	.	gene_id "52a90555-190f-4cc3-8745-6251a71bb1a6_chr17:72834000"; transcript_id "52a90555-190f-4cc3-8745-6251a71bb1a6_chr17:72834000"; exon_number "1"; exon_id "52a90555-190f-4cc3-8745-6251a71bb1a6_chr17:72834000.1";
chr17	/dev/stdin	CDS	72834895	72835887	.	+	0	gene_id "52a90555-190f-4cc3-8745-6251a71bb1a6_chr17:72834000"; transcript_id "52a90555-190f-4cc3-8745-6251a71bb1a6_chr17:72834000"; exon_number "1"; exon_id "52a90555-190f-4cc3-8745-6251a71bb1a6_chr17:72834000.1";
chr17	/dev/stdin	start_codon	72834895	72834897	.	+	0	gene_id "52a90555-190f-4cc3-8745-6251a71bb1a6_chr17:72834000"; transcript_id "52a90555-190f-4cc3-8745-6251a71bb1a6_chr17:72834000"; exon_number "1"; exon_id "52a90555-190f-4cc3-8745-6251a71bb1a6_chr17:72834000.1";
chr17	/dev/stdin	stop_codon	72835888	72835890	.	+	0	gene_id "52a90555-190f-4cc3-8745-6251a71bb1a6_chr17:72834000"; transcript_id "52a90555-190f-4cc3-8745-6251a71bb1a6_chr17:72834000"; exon_number "1"; exon_id "52a90555-190f-4cc3-8745-6251a71bb1a6_chr17:72834000.1";
chr17	/dev/stdin	transcript	72840014	72840937	.	+	.	gene_id "4fa9c637-f839-43e6-8081-e9a395eb9e4d_chr17:72840000"; transcript_id "4fa9c637-f839-43e6-8081-e9a395eb9e4d_chr17:72840000";
chr17	/dev/stdin	exon	72840014	72840937	.	+	.	gene_id "4fa9c637-f839-43e6-8081-e9a395eb9e4d_chr17:72840000"; transcript_id "4fa9c637-f839-43e6-8081-e9a395eb9e4d_chr17:72840000"; exon_number "1"; exon_id "4fa9c637-f839-43e6-8081-e9a395eb9e4d_chr17:72840000.1";
chr17	/dev/stdin	CDS	72840014	72840934	.	+	0	gene_id "4fa9c637-f839-43e6-8081-e9a395eb9e4d_chr17:72840000"; transcript_id "4fa9c637-f839-43e6-8081-e9a395eb9e4d_chr17:72840000"; exon_number "1"; exon_id "4fa9c637-f839-43e6-8081-e9a395eb9e4d_chr17:72840000.1";
chr17	/dev/stdin	start_codon	72840014	72840016	.	+	0	gene_id "4fa9c637-f839-43e6-8081-e9a395eb9e4d_chr17:72840000"; transcript_id "4fa9c637-f839-43e6-8081-e9a395eb9e4d_chr17:72840000"; exon_number "1"; exon_id "4fa9c637-f839-43e6-8081-e9a395eb9e4d_chr17:72840000.1";
chr17	/dev/stdin	stop_codon	72840935	72840937	.	+	0	gene_id "4fa9c637-f839-43e6-8081-e9a395eb9e4d_chr17:72840000"; transcript_id "4fa9c637-f839-43e6-8081-e9a395eb9e4d_chr17:72840000"; exon_number "1"; exon_id "4fa9c637-f839-43e6-8081-e9a395eb9e4d_chr17:72840000.1";
chr17	/dev/stdin	transcript	72978481	72979782	.	-	.	gene_id "64a3c7a2-8ecb-47c4-bc93-9ccc52c996f0_chr17:72978000"; transcript_id "64a3c7a2-8ecb-47c4-bc93-9ccc52c996f0_chr17:72978000";
chr17	/dev/stdin	exon	72978481	72979782	.	-	.	gene_id "64a3c7a2-8ecb-47c4-bc93-9ccc52c996f0_chr17:72978000"; transcript_id "64a3c7a2-8ecb-47c4-bc93-9ccc52c996f0_chr17:72978000"; exon_number "1"; exon_id "64a3c7a2-8ecb-47c4-bc93-9ccc52c996f0_chr17:72978000.1";
chr17	/dev/stdin	CDS	72978484	72979782	.	-	0	gene_id "64a3c7a2-8ecb-47c4-bc93-9ccc52c996f0_chr17:72978000"; transcript_id "64a3c7a2-8ecb-47c4-bc93-9ccc52c996f0_chr17:72978000"; exon_number "1"; exon_id "64a3c7a2-8ecb-47c4-bc93-9ccc52c996f0_chr17:72978000.1";
chr17	/dev/stdin	start_codon	72979780	72979782	.	-	0	gene_id "64a3c7a2-8ecb-47c4-bc93-9ccc52c996f0_chr17:72978000"; transcript_id "64a3c7a2-8ecb-47c4-bc93-9ccc52c996f0_chr17:72978000"; exon_number "1"; exon_id "64a3c7a2-8ecb-47c4-bc93-9ccc52c996f0_chr17:72978000.1";
chr17	/dev/stdin	stop_codon	72978481	72978483	.	-	0	gene_id "64a3c7a2-8ecb-47c4-bc93-9ccc52c996f0_chr17:72978000"; transcript_id "64a3c7a2-8ecb-47c4-bc93-9ccc52c996f0_chr17:72978000"; exon_number "1"; exon_id "64a3c7a2-8ecb-47c4-bc93-9ccc52c996f0_chr17:72978000.1";
chr17	/dev/stdin	transcript	73000523	73001895	.	-	.	gene_id "d226176c-1804-41f5-9170-50b5f064f1cb_chr17:73000000"; transcript_id "d226176c-1804-41f5-9170-50b5f064f1cb_chr17:73000000";
chr17	/dev/stdin	exon	73000523	73001895	.	-	.	gene_id "d226176c-1804-41f5-9170-50b5f064f1cb_chr17:73000000"; transcript_id "d226176c-1804-41f5-9170-50b5f064f1cb_chr17:73000000"; exon_number "1"; exon_id "d226176c-1804-41f5-9170-50b5f064f1cb_chr17:73000000.1";
chr17	/dev/stdin	CDS	73000523	73001895	.	-	0	gene_id "d226176c-1804-41f5-9170-50b5f064f1cb_chr17:73000000"; transcript_id "d226176c-1804-41f5-9170-50b5f064f1cb_chr17:73000000"; exon_number "1"; exon_id "d226176c-1804-41f5-9170-50b5f064f1cb_chr17:73000000.1";
chr17	/dev/stdin	start_codon	73001893	73001895	.	-	0	gene_id "d226176c-1804-41f5-9170-50b5f064f1cb_chr17:73000000"; transcript_id "d226176c-1804-41f5-9170-50b5f064f1cb_chr17:73000000"; exon_number "1"; exon_id "d226176c-1804-41f5-9170-50b5f064f1cb_chr17:73000000.1";
chr17	/dev/stdin	transcript	73012516	73013408	.	-	.	gene_id "ba8b612c-cfb4-458b-9d9e-edc646bce7d2_chr17:73012000"; transcript_id "ba8b612c-cfb4-458b-9d9e-edc646bce7d2_chr17:73012000";
chr17	/dev/stdin	exon	73012516	73013408	.	-	.	gene_id "ba8b612c-cfb4-458b-9d9e-edc646bce7d2_chr17:73012000"; transcript_id "ba8b612c-cfb4-458b-9d9e-edc646bce7d2_chr17:73012000"; exon_number "1"; exon_id "ba8b612c-cfb4-458b-9d9e-edc646bce7d2_chr17:73012000.1";
chr17	/dev/stdin	CDS	73012516	73013408	.	-	0	gene_id "ba8b612c-cfb4-458b-9d9e-edc646bce7d2_chr17:73012000"; transcript_id "ba8b612c-cfb4-458b-9d9e-edc646bce7d2_chr17:73012000"; exon_number "1"; exon_id "ba8b612c-cfb4-458b-9d9e-edc646bce7d2_chr17:73012000.1";
chr17	/dev/stdin	start_codon	73013406	73013408	.	-	0	gene_id "ba8b612c-cfb4-458b-9d9e-edc646bce7d2_chr17:73012000"; transcript_id "ba8b612c-cfb4-458b-9d9e-edc646bce7d2_chr17:73012000"; exon_number "1"; exon_id "ba8b612c-cfb4-458b-9d9e-edc646bce7d2_chr17:73012000.1";
chr17	/dev/stdin	transcript	73060899	73061979	.	-	.	gene_id "a8be5963-39e4-446a-afba-c13e5c9a42f3_chr17:73060000"; transcript_id "a8be5963-39e4-446a-afba-c13e5c9a42f3_chr17:73060000";
chr17	/dev/stdin	exon	73060899	73061979	.	-	.	gene_id "a8be5963-39e4-446a-afba-c13e5c9a42f3_chr17:73060000"; transcript_id "a8be5963-39e4-446a-afba-c13e5c9a42f3_chr17:73060000"; exon_number "1"; exon_id "a8be5963-39e4-446a-afba-c13e5c9a42f3_chr17:73060000.1";
chr17	/dev/stdin	CDS	73060899	73061979	.	-	0	gene_id "a8be5963-39e4-446a-afba-c13e5c9a42f3_chr17:73060000"; transcript_id "a8be5963-39e4-446a-afba-c13e5c9a42f3_chr17:73060000"; exon_number "1"; exon_id "a8be5963-39e4-446a-afba-c13e5c9a42f3_chr17:73060000.1";
chr17	/dev/stdin	start_codon	73061977	73061979	.	-	0	gene_id "a8be5963-39e4-446a-afba-c13e5c9a42f3_chr17:73060000"; transcript_id "a8be5963-39e4-446a-afba-c13e5c9a42f3_chr17:73060000"; exon_number "1"; exon_id "a8be5963-39e4-446a-afba-c13e5c9a42f3_chr17:73060000.1";
chr17	/dev/stdin	transcript	73100506	73102246	.	+	.	gene_id "d3119d9f-3ca6-4e05-8547-d34076d2b790_chr17:73100000"; transcript_id "d3119d9f-3ca6-4e05-8547-d34076d2b790_chr17:73100000";
chr17	/dev/stdin	exon	73100506	73102246	.	+	.	gene_id "d3119d9f-3ca6-4e05-8547-d34076d2b790_chr17:73100000"; transcript_id "d3119d9f-3ca6-4e05-8547-d34076d2b790_chr17:73100000"; exon_number "1"; exon_id "d3119d9f-3ca6-4e05-8547-d34076d2b790_chr17:73100000.1";
chr17	/dev/stdin	CDS	73100506	73102246	.	+	0	gene_id "d3119d9f-3ca6-4e05-8547-d34076d2b790_chr17:73100000"; transcript_id "d3119d9f-3ca6-4e05-8547-d34076d2b790_chr17:73100000"; exon_number "1"; exon_id "d3119d9f-3ca6-4e05-8547-d34076d2b790_chr17:73100000.1";
chr17	/dev/stdin	start_codon	73100506	73100508	.	+	0	gene_id "d3119d9f-3ca6-4e05-8547-d34076d2b790_chr17:73100000"; transcript_id "d3119d9f-3ca6-4e05-8547-d34076d2b790_chr17:73100000"; exon_number "1"; exon_id "d3119d9f-3ca6-4e05-8547-d34076d2b790_chr17:73100000.1";
chr17	/dev/stdin	transcript	73101574	73102707	.	+	.	gene_id "d3119d9f-3ca6-4e05-8547-d34076d2b790-2_chr17:73101000"; transcript_id "d3119d9f-3ca6-4e05-8547-d34076d2b790-2_chr17:73101000";
chr17	/dev/stdin	exon	73101574	73102707	.	+	.	gene_id "d3119d9f-3ca6-4e05-8547-d34076d2b790-2_chr17:73101000"; transcript_id "d3119d9f-3ca6-4e05-8547-d34076d2b790-2_chr17:73101000"; exon_number "1"; exon_id "d3119d9f-3ca6-4e05-8547-d34076d2b790-2_chr17:73101000.1";
chr17	/dev/stdin	CDS	73101574	73102704	.	+	0	gene_id "d3119d9f-3ca6-4e05-8547-d34076d2b790-2_chr17:73101000"; transcript_id "d3119d9f-3ca6-4e05-8547-d34076d2b790-2_chr17:73101000"; exon_number "1"; exon_id "d3119d9f-3ca6-4e05-8547-d34076d2b790-2_chr17:73101000.1";
chr17	/dev/stdin	start_codon	73101574	73101576	.	+	0	gene_id "d3119d9f-3ca6-4e05-8547-d34076d2b790-2_chr17:73101000"; transcript_id "d3119d9f-3ca6-4e05-8547-d34076d2b790-2_chr17:73101000"; exon_number "1"; exon_id "d3119d9f-3ca6-4e05-8547-d34076d2b790-2_chr17:73101000.1";
chr17	/dev/stdin	stop_codon	73102705	73102707	.	+	0	gene_id "d3119d9f-3ca6-4e05-8547-d34076d2b790-2_chr17:73101000"; transcript_id "d3119d9f-3ca6-4e05-8547-d34076d2b790-2_chr17:73101000"; exon_number "1"; exon_id "d3119d9f-3ca6-4e05-8547-d34076d2b790-2_chr17:73101000.1";
chr17	/dev/stdin	transcript	73102886	73103511	.	-	.	gene_id "7a4c10c9-ab90-4fdc-9c5d-c25872fc3ba2_chr17:73102000"; transcript_id "7a4c10c9-ab90-4fdc-9c5d-c25872fc3ba2_chr17:73102000";
chr17	/dev/stdin	exon	73102886	73103511	.	-	.	gene_id "7a4c10c9-ab90-4fdc-9c5d-c25872fc3ba2_chr17:73102000"; transcript_id "7a4c10c9-ab90-4fdc-9c5d-c25872fc3ba2_chr17:73102000"; exon_number "1"; exon_id "7a4c10c9-ab90-4fdc-9c5d-c25872fc3ba2_chr17:73102000.1";
chr17	/dev/stdin	CDS	73102886	73103511	.	-	0	gene_id "7a4c10c9-ab90-4fdc-9c5d-c25872fc3ba2_chr17:73102000"; transcript_id "7a4c10c9-ab90-4fdc-9c5d-c25872fc3ba2_chr17:73102000"; exon_number "1"; exon_id "7a4c10c9-ab90-4fdc-9c5d-c25872fc3ba2_chr17:73102000.1";
chr17	/dev/stdin	start_codon	73103509	73103511	.	-	0	gene_id "7a4c10c9-ab90-4fdc-9c5d-c25872fc3ba2_chr17:73102000"; transcript_id "7a4c10c9-ab90-4fdc-9c5d-c25872fc3ba2_chr17:73102000"; exon_number "1"; exon_id "7a4c10c9-ab90-4fdc-9c5d-c25872fc3ba2_chr17:73102000.1";
chr17	/dev/stdin	transcript	73128223	73129739	.	-	.	gene_id "0aa1a01c-3219-43bf-b86c-4bdf9701923f_chr17:73128000"; transcript_id "0aa1a01c-3219-43bf-b86c-4bdf9701923f_chr17:73128000";
chr17	/dev/stdin	exon	73128223	73129739	.	-	.	gene_id "0aa1a01c-3219-43bf-b86c-4bdf9701923f_chr17:73128000"; transcript_id "0aa1a01c-3219-43bf-b86c-4bdf9701923f_chr17:73128000"; exon_number "1"; exon_id "0aa1a01c-3219-43bf-b86c-4bdf9701923f_chr17:73128000.1";
chr17	/dev/stdin	CDS	73128223	73129739	.	-	0	gene_id "0aa1a01c-3219-43bf-b86c-4bdf9701923f_chr17:73128000"; transcript_id "0aa1a01c-3219-43bf-b86c-4bdf9701923f_chr17:73128000"; exon_number "1"; exon_id "0aa1a01c-3219-43bf-b86c-4bdf9701923f_chr17:73128000.1";
chr17	/dev/stdin	start_codon	73129737	73129739	.	-	0	gene_id "0aa1a01c-3219-43bf-b86c-4bdf9701923f_chr17:73128000"; transcript_id "0aa1a01c-3219-43bf-b86c-4bdf9701923f_chr17:73128000"; exon_number "1"; exon_id "0aa1a01c-3219-43bf-b86c-4bdf9701923f_chr17:73128000.1";
chr17	/dev/stdin	transcript	73131343	73132243	.	+	.	gene_id "e1a9f33f-7f62-4e05-9965-aa47556b98a8_chr17:73131000"; transcript_id "e1a9f33f-7f62-4e05-9965-aa47556b98a8_chr17:73131000";
chr17	/dev/stdin	exon	73131343	73132243	.	+	.	gene_id "e1a9f33f-7f62-4e05-9965-aa47556b98a8_chr17:73131000"; transcript_id "e1a9f33f-7f62-4e05-9965-aa47556b98a8_chr17:73131000"; exon_number "1"; exon_id "e1a9f33f-7f62-4e05-9965-aa47556b98a8_chr17:73131000.1";
chr17	/dev/stdin	CDS	73131343	73132243	.	+	0	gene_id "e1a9f33f-7f62-4e05-9965-aa47556b98a8_chr17:73131000"; transcript_id "e1a9f33f-7f62-4e05-9965-aa47556b98a8_chr17:73131000"; exon_number "1"; exon_id "e1a9f33f-7f62-4e05-9965-aa47556b98a8_chr17:73131000.1";
chr17	/dev/stdin	start_codon	73131343	73131345	.	+	0	gene_id "e1a9f33f-7f62-4e05-9965-aa47556b98a8_chr17:73131000"; transcript_id "e1a9f33f-7f62-4e05-9965-aa47556b98a8_chr17:73131000"; exon_number "1"; exon_id "e1a9f33f-7f62-4e05-9965-aa47556b98a8_chr17:73131000.1";
chr17	/dev/stdin	transcript	73139651	73141356	.	+	.	gene_id "0130b22c-58c5-42d7-a169-06b8677000e2-2_chr17:73139000"; transcript_id "0130b22c-58c5-42d7-a169-06b8677000e2-2_chr17:73139000";
chr17	/dev/stdin	exon	73139651	73141356	.	+	.	gene_id "0130b22c-58c5-42d7-a169-06b8677000e2-2_chr17:73139000"; transcript_id "0130b22c-58c5-42d7-a169-06b8677000e2-2_chr17:73139000"; exon_number "1"; exon_id "0130b22c-58c5-42d7-a169-06b8677000e2-2_chr17:73139000.1";
chr17	/dev/stdin	CDS	73139651	73141356	.	+	0	gene_id "0130b22c-58c5-42d7-a169-06b8677000e2-2_chr17:73139000"; transcript_id "0130b22c-58c5-42d7-a169-06b8677000e2-2_chr17:73139000"; exon_number "1"; exon_id "0130b22c-58c5-42d7-a169-06b8677000e2-2_chr17:73139000.1";
chr17	/dev/stdin	start_codon	73139651	73139653	.	+	0	gene_id "0130b22c-58c5-42d7-a169-06b8677000e2-2_chr17:73139000"; transcript_id "0130b22c-58c5-42d7-a169-06b8677000e2-2_chr17:73139000"; exon_number "1"; exon_id "0130b22c-58c5-42d7-a169-06b8677000e2-2_chr17:73139000.1";
chr17	/dev/stdin	transcript	73144531	73146118	.	+	.	gene_id "f8ab2c65-9a20-476c-81fa-2743b72cfdf9-1_chr17:73144000"; transcript_id "f8ab2c65-9a20-476c-81fa-2743b72cfdf9-1_chr17:73144000";
chr17	/dev/stdin	exon	73144531	73146118	.	+	.	gene_id "f8ab2c65-9a20-476c-81fa-2743b72cfdf9-1_chr17:73144000"; transcript_id "f8ab2c65-9a20-476c-81fa-2743b72cfdf9-1_chr17:73144000"; exon_number "1"; exon_id "f8ab2c65-9a20-476c-81fa-2743b72cfdf9-1_chr17:73144000.1";
chr17	/dev/stdin	CDS	73144531	73146118	.	+	0	gene_id "f8ab2c65-9a20-476c-81fa-2743b72cfdf9-1_chr17:73144000"; transcript_id "f8ab2c65-9a20-476c-81fa-2743b72cfdf9-1_chr17:73144000"; exon_number "1"; exon_id "f8ab2c65-9a20-476c-81fa-2743b72cfdf9-1_chr17:73144000.1";
chr17	/dev/stdin	start_codon	73144531	73144533	.	+	0	gene_id "f8ab2c65-9a20-476c-81fa-2743b72cfdf9-1_chr17:73144000"; transcript_id "f8ab2c65-9a20-476c-81fa-2743b72cfdf9-1_chr17:73144000"; exon_number "1"; exon_id "f8ab2c65-9a20-476c-81fa-2743b72cfdf9-1_chr17:73144000.1";
chr17	/dev/stdin	transcript	73156614	73157117	.	+	.	gene_id "78214621-4cbb-473b-9671-c381b712fbef_chr17:73156000"; transcript_id "78214621-4cbb-473b-9671-c381b712fbef_chr17:73156000";
chr17	/dev/stdin	exon	73156614	73157117	.	+	.	gene_id "78214621-4cbb-473b-9671-c381b712fbef_chr17:73156000"; transcript_id "78214621-4cbb-473b-9671-c381b712fbef_chr17:73156000"; exon_number "1"; exon_id "78214621-4cbb-473b-9671-c381b712fbef_chr17:73156000.1";
chr17	/dev/stdin	CDS	73156614	73157114	.	+	0	gene_id "78214621-4cbb-473b-9671-c381b712fbef_chr17:73156000"; transcript_id "78214621-4cbb-473b-9671-c381b712fbef_chr17:73156000"; exon_number "1"; exon_id "78214621-4cbb-473b-9671-c381b712fbef_chr17:73156000.1";
chr17	/dev/stdin	start_codon	73156614	73156616	.	+	0	gene_id "78214621-4cbb-473b-9671-c381b712fbef_chr17:73156000"; transcript_id "78214621-4cbb-473b-9671-c381b712fbef_chr17:73156000"; exon_number "1"; exon_id "78214621-4cbb-473b-9671-c381b712fbef_chr17:73156000.1";
chr17	/dev/stdin	stop_codon	73157115	73157117	.	+	0	gene_id "78214621-4cbb-473b-9671-c381b712fbef_chr17:73156000"; transcript_id "78214621-4cbb-473b-9671-c381b712fbef_chr17:73156000"; exon_number "1"; exon_id "78214621-4cbb-473b-9671-c381b712fbef_chr17:73156000.1";
chr17	/dev/stdin	transcript	73160054	73160633	.	+	.	gene_id "d5c8ff4f-98d8-4d0d-8375-5a466a4e2b65_chr17:73160000"; transcript_id "d5c8ff4f-98d8-4d0d-8375-5a466a4e2b65_chr17:73160000";
chr17	/dev/stdin	exon	73160054	73160633	.	+	.	gene_id "d5c8ff4f-98d8-4d0d-8375-5a466a4e2b65_chr17:73160000"; transcript_id "d5c8ff4f-98d8-4d0d-8375-5a466a4e2b65_chr17:73160000"; exon_number "1"; exon_id "d5c8ff4f-98d8-4d0d-8375-5a466a4e2b65_chr17:73160000.1";
chr17	/dev/stdin	CDS	73160054	73160633	.	+	0	gene_id "d5c8ff4f-98d8-4d0d-8375-5a466a4e2b65_chr17:73160000"; transcript_id "d5c8ff4f-98d8-4d0d-8375-5a466a4e2b65_chr17:73160000"; exon_number "1"; exon_id "d5c8ff4f-98d8-4d0d-8375-5a466a4e2b65_chr17:73160000.1";
chr17	/dev/stdin	start_codon	73160054	73160056	.	+	0	gene_id "d5c8ff4f-98d8-4d0d-8375-5a466a4e2b65_chr17:73160000"; transcript_id "d5c8ff4f-98d8-4d0d-8375-5a466a4e2b65_chr17:73160000"; exon_number "1"; exon_id "d5c8ff4f-98d8-4d0d-8375-5a466a4e2b65_chr17:73160000.1";
chr17	/dev/stdin	transcript	73200622	73201509	.	-	.	gene_id "ccc901be-90a6-4119-a4d3-96a170aed000-1_chr17:73200000"; transcript_id "ccc901be-90a6-4119-a4d3-96a170aed000-1_chr17:73200000";
chr17	/dev/stdin	exon	73200622	73201509	.	-	.	gene_id "ccc901be-90a6-4119-a4d3-96a170aed000-1_chr17:73200000"; transcript_id "ccc901be-90a6-4119-a4d3-96a170aed000-1_chr17:73200000"; exon_number "1"; exon_id "ccc901be-90a6-4119-a4d3-96a170aed000-1_chr17:73200000.1";
chr17	/dev/stdin	CDS	73200625	73201509	.	-	0	gene_id "ccc901be-90a6-4119-a4d3-96a170aed000-1_chr17:73200000"; transcript_id "ccc901be-90a6-4119-a4d3-96a170aed000-1_chr17:73200000"; exon_number "1"; exon_id "ccc901be-90a6-4119-a4d3-96a170aed000-1_chr17:73200000.1";
chr17	/dev/stdin	start_codon	73201507	73201509	.	-	0	gene_id "ccc901be-90a6-4119-a4d3-96a170aed000-1_chr17:73200000"; transcript_id "ccc901be-90a6-4119-a4d3-96a170aed000-1_chr17:73200000"; exon_number "1"; exon_id "ccc901be-90a6-4119-a4d3-96a170aed000-1_chr17:73200000.1";
chr17	/dev/stdin	stop_codon	73200622	73200624	.	-	0	gene_id "ccc901be-90a6-4119-a4d3-96a170aed000-1_chr17:73200000"; transcript_id "ccc901be-90a6-4119-a4d3-96a170aed000-1_chr17:73200000"; exon_number "1"; exon_id "ccc901be-90a6-4119-a4d3-96a170aed000-1_chr17:73200000.1";
chr17	/dev/stdin	transcript	73214684	73215285	.	+	.	gene_id "c3053920-28c7-46e1-bbaf-e53db8f27c96_chr17:73214000"; transcript_id "c3053920-28c7-46e1-bbaf-e53db8f27c96_chr17:73214000";
chr17	/dev/stdin	exon	73214684	73215285	.	+	.	gene_id "c3053920-28c7-46e1-bbaf-e53db8f27c96_chr17:73214000"; transcript_id "c3053920-28c7-46e1-bbaf-e53db8f27c96_chr17:73214000"; exon_number "1"; exon_id "c3053920-28c7-46e1-bbaf-e53db8f27c96_chr17:73214000.1";
chr17	/dev/stdin	CDS	73214684	73215285	.	+	0	gene_id "c3053920-28c7-46e1-bbaf-e53db8f27c96_chr17:73214000"; transcript_id "c3053920-28c7-46e1-bbaf-e53db8f27c96_chr17:73214000"; exon_number "1"; exon_id "c3053920-28c7-46e1-bbaf-e53db8f27c96_chr17:73214000.1";
chr17	/dev/stdin	start_codon	73214684	73214686	.	+	0	gene_id "c3053920-28c7-46e1-bbaf-e53db8f27c96_chr17:73214000"; transcript_id "c3053920-28c7-46e1-bbaf-e53db8f27c96_chr17:73214000"; exon_number "1"; exon_id "c3053920-28c7-46e1-bbaf-e53db8f27c96_chr17:73214000.1";
chr17	/dev/stdin	transcript	73232696	73233379	.	+	.	gene_id "5d21bae0-1a4a-4030-919e-1a83bb39f311_chr17:73232000"; transcript_id "5d21bae0-1a4a-4030-919e-1a83bb39f311_chr17:73232000";
chr17	/dev/stdin	exon	73232696	73233379	.	+	.	gene_id "5d21bae0-1a4a-4030-919e-1a83bb39f311_chr17:73232000"; transcript_id "5d21bae0-1a4a-4030-919e-1a83bb39f311_chr17:73232000"; exon_number "1"; exon_id "5d21bae0-1a4a-4030-919e-1a83bb39f311_chr17:73232000.1";
chr17	/dev/stdin	CDS	73232696	73233376	.	+	0	gene_id "5d21bae0-1a4a-4030-919e-1a83bb39f311_chr17:73232000"; transcript_id "5d21bae0-1a4a-4030-919e-1a83bb39f311_chr17:73232000"; exon_number "1"; exon_id "5d21bae0-1a4a-4030-919e-1a83bb39f311_chr17:73232000.1";
chr17	/dev/stdin	start_codon	73232696	73232698	.	+	0	gene_id "5d21bae0-1a4a-4030-919e-1a83bb39f311_chr17:73232000"; transcript_id "5d21bae0-1a4a-4030-919e-1a83bb39f311_chr17:73232000"; exon_number "1"; exon_id "5d21bae0-1a4a-4030-919e-1a83bb39f311_chr17:73232000.1";
chr17	/dev/stdin	stop_codon	73233377	73233379	.	+	0	gene_id "5d21bae0-1a4a-4030-919e-1a83bb39f311_chr17:73232000"; transcript_id "5d21bae0-1a4a-4030-919e-1a83bb39f311_chr17:73232000"; exon_number "1"; exon_id "5d21bae0-1a4a-4030-919e-1a83bb39f311_chr17:73232000.1";
chr17	/dev/stdin	transcript	73233173	73233849	.	+	.	gene_id "5d21bae0-1a4a-4030-919e-1a83bb39f311-3_chr17:73233000"; transcript_id "5d21bae0-1a4a-4030-919e-1a83bb39f311-3_chr17:73233000";
chr17	/dev/stdin	exon	73233173	73233849	.	+	.	gene_id "5d21bae0-1a4a-4030-919e-1a83bb39f311-3_chr17:73233000"; transcript_id "5d21bae0-1a4a-4030-919e-1a83bb39f311-3_chr17:73233000"; exon_number "1"; exon_id "5d21bae0-1a4a-4030-919e-1a83bb39f311-3_chr17:73233000.1";
chr17	/dev/stdin	CDS	73233173	73233849	.	+	0	gene_id "5d21bae0-1a4a-4030-919e-1a83bb39f311-3_chr17:73233000"; transcript_id "5d21bae0-1a4a-4030-919e-1a83bb39f311-3_chr17:73233000"; exon_number "1"; exon_id "5d21bae0-1a4a-4030-919e-1a83bb39f311-3_chr17:73233000.1";
chr17	/dev/stdin	start_codon	73233173	73233175	.	+	0	gene_id "5d21bae0-1a4a-4030-919e-1a83bb39f311-3_chr17:73233000"; transcript_id "5d21bae0-1a4a-4030-919e-1a83bb39f311-3_chr17:73233000"; exon_number "1"; exon_id "5d21bae0-1a4a-4030-919e-1a83bb39f311-3_chr17:73233000.1";
chr17	/dev/stdin	transcript	73252404	73254116	.	+	.	gene_id "3253c92d-71ab-41dd-97b6-71cbb76074be_chr17:73252000"; transcript_id "3253c92d-71ab-41dd-97b6-71cbb76074be_chr17:73252000";
chr17	/dev/stdin	exon	73252404	73254116	.	+	.	gene_id "3253c92d-71ab-41dd-97b6-71cbb76074be_chr17:73252000"; transcript_id "3253c92d-71ab-41dd-97b6-71cbb76074be_chr17:73252000"; exon_number "1"; exon_id "3253c92d-71ab-41dd-97b6-71cbb76074be_chr17:73252000.1";
chr17	/dev/stdin	CDS	73252404	73254113	.	+	0	gene_id "3253c92d-71ab-41dd-97b6-71cbb76074be_chr17:73252000"; transcript_id "3253c92d-71ab-41dd-97b6-71cbb76074be_chr17:73252000"; exon_number "1"; exon_id "3253c92d-71ab-41dd-97b6-71cbb76074be_chr17:73252000.1";
chr17	/dev/stdin	start_codon	73252404	73252406	.	+	0	gene_id "3253c92d-71ab-41dd-97b6-71cbb76074be_chr17:73252000"; transcript_id "3253c92d-71ab-41dd-97b6-71cbb76074be_chr17:73252000"; exon_number "1"; exon_id "3253c92d-71ab-41dd-97b6-71cbb76074be_chr17:73252000.1";
chr17	/dev/stdin	stop_codon	73254114	73254116	.	+	0	gene_id "3253c92d-71ab-41dd-97b6-71cbb76074be_chr17:73252000"; transcript_id "3253c92d-71ab-41dd-97b6-71cbb76074be_chr17:73252000"; exon_number "1"; exon_id "3253c92d-71ab-41dd-97b6-71cbb76074be_chr17:73252000.1";
chr17	/dev/stdin	transcript	73260145	73260572	.	-	.	gene_id "bcb2343e-377f-496f-aa42-c4e071b29b75_chr17:73260000"; transcript_id "bcb2343e-377f-496f-aa42-c4e071b29b75_chr17:73260000";
chr17	/dev/stdin	exon	73260145	73260572	.	-	.	gene_id "bcb2343e-377f-496f-aa42-c4e071b29b75_chr17:73260000"; transcript_id "bcb2343e-377f-496f-aa42-c4e071b29b75_chr17:73260000"; exon_number "1"; exon_id "bcb2343e-377f-496f-aa42-c4e071b29b75_chr17:73260000.1";
chr17	/dev/stdin	CDS	73260145	73260572	.	-	0	gene_id "bcb2343e-377f-496f-aa42-c4e071b29b75_chr17:73260000"; transcript_id "bcb2343e-377f-496f-aa42-c4e071b29b75_chr17:73260000"; exon_number "1"; exon_id "bcb2343e-377f-496f-aa42-c4e071b29b75_chr17:73260000.1";
chr17	/dev/stdin	start_codon	73260570	73260572	.	-	0	gene_id "bcb2343e-377f-496f-aa42-c4e071b29b75_chr17:73260000"; transcript_id "bcb2343e-377f-496f-aa42-c4e071b29b75_chr17:73260000"; exon_number "1"; exon_id "bcb2343e-377f-496f-aa42-c4e071b29b75_chr17:73260000.1";
chr17	/dev/stdin	transcript	73265824	73267214	.	-	.	gene_id "3c09aaf4-a085-401d-9b5c-dd2bfe998832-1_chr17:73265000"; transcript_id "3c09aaf4-a085-401d-9b5c-dd2bfe998832-1_chr17:73265000";
chr17	/dev/stdin	exon	73265824	73267214	.	-	.	gene_id "3c09aaf4-a085-401d-9b5c-dd2bfe998832-1_chr17:73265000"; transcript_id "3c09aaf4-a085-401d-9b5c-dd2bfe998832-1_chr17:73265000"; exon_number "1"; exon_id "3c09aaf4-a085-401d-9b5c-dd2bfe998832-1_chr17:73265000.1";
chr17	/dev/stdin	CDS	73265824	73267214	.	-	0	gene_id "3c09aaf4-a085-401d-9b5c-dd2bfe998832-1_chr17:73265000"; transcript_id "3c09aaf4-a085-401d-9b5c-dd2bfe998832-1_chr17:73265000"; exon_number "1"; exon_id "3c09aaf4-a085-401d-9b5c-dd2bfe998832-1_chr17:73265000.1";
chr17	/dev/stdin	start_codon	73267212	73267214	.	-	0	gene_id "3c09aaf4-a085-401d-9b5c-dd2bfe998832-1_chr17:73265000"; transcript_id "3c09aaf4-a085-401d-9b5c-dd2bfe998832-1_chr17:73265000"; exon_number "1"; exon_id "3c09aaf4-a085-401d-9b5c-dd2bfe998832-1_chr17:73265000.1";
chr17	/dev/stdin	transcript	73345590	73346333	.	+	.	gene_id "40298d7b-36c7-48fb-aeeb-9af11d52a251_chr17:73345000"; transcript_id "40298d7b-36c7-48fb-aeeb-9af11d52a251_chr17:73345000";
chr17	/dev/stdin	exon	73345590	73346333	.	+	.	gene_id "40298d7b-36c7-48fb-aeeb-9af11d52a251_chr17:73345000"; transcript_id "40298d7b-36c7-48fb-aeeb-9af11d52a251_chr17:73345000"; exon_number "1"; exon_id "40298d7b-36c7-48fb-aeeb-9af11d52a251_chr17:73345000.1";
chr17	/dev/stdin	CDS	73345590	73346330	.	+	0	gene_id "40298d7b-36c7-48fb-aeeb-9af11d52a251_chr17:73345000"; transcript_id "40298d7b-36c7-48fb-aeeb-9af11d52a251_chr17:73345000"; exon_number "1"; exon_id "40298d7b-36c7-48fb-aeeb-9af11d52a251_chr17:73345000.1";
chr17	/dev/stdin	start_codon	73345590	73345592	.	+	0	gene_id "40298d7b-36c7-48fb-aeeb-9af11d52a251_chr17:73345000"; transcript_id "40298d7b-36c7-48fb-aeeb-9af11d52a251_chr17:73345000"; exon_number "1"; exon_id "40298d7b-36c7-48fb-aeeb-9af11d52a251_chr17:73345000.1";
chr17	/dev/stdin	stop_codon	73346331	73346333	.	+	0	gene_id "40298d7b-36c7-48fb-aeeb-9af11d52a251_chr17:73345000"; transcript_id "40298d7b-36c7-48fb-aeeb-9af11d52a251_chr17:73345000"; exon_number "1"; exon_id "40298d7b-36c7-48fb-aeeb-9af11d52a251_chr17:73345000.1";
chr17	/dev/stdin	transcript	73515129	73516075	.	+	.	gene_id "a5a0f73c-317b-4445-9579-5f5be777883c_chr17:73515000"; transcript_id "a5a0f73c-317b-4445-9579-5f5be777883c_chr17:73515000";
chr17	/dev/stdin	exon	73515129	73516075	.	+	.	gene_id "a5a0f73c-317b-4445-9579-5f5be777883c_chr17:73515000"; transcript_id "a5a0f73c-317b-4445-9579-5f5be777883c_chr17:73515000"; exon_number "1"; exon_id "a5a0f73c-317b-4445-9579-5f5be777883c_chr17:73515000.1";
chr17	/dev/stdin	CDS	73515129	73516075	.	+	0	gene_id "a5a0f73c-317b-4445-9579-5f5be777883c_chr17:73515000"; transcript_id "a5a0f73c-317b-4445-9579-5f5be777883c_chr17:73515000"; exon_number "1"; exon_id "a5a0f73c-317b-4445-9579-5f5be777883c_chr17:73515000.1";
chr17	/dev/stdin	start_codon	73515129	73515131	.	+	0	gene_id "a5a0f73c-317b-4445-9579-5f5be777883c_chr17:73515000"; transcript_id "a5a0f73c-317b-4445-9579-5f5be777883c_chr17:73515000"; exon_number "1"; exon_id "a5a0f73c-317b-4445-9579-5f5be777883c_chr17:73515000.1";
chr17	/dev/stdin	transcript	73520424	73520814	.	-	.	gene_id "e5000445-76bd-49f1-a787-e1f8f3a13bf4_chr17:73520000"; transcript_id "e5000445-76bd-49f1-a787-e1f8f3a13bf4_chr17:73520000";
chr17	/dev/stdin	exon	73520424	73520814	.	-	.	gene_id "e5000445-76bd-49f1-a787-e1f8f3a13bf4_chr17:73520000"; transcript_id "e5000445-76bd-49f1-a787-e1f8f3a13bf4_chr17:73520000"; exon_number "1"; exon_id "e5000445-76bd-49f1-a787-e1f8f3a13bf4_chr17:73520000.1";
chr17	/dev/stdin	CDS	73520424	73520814	.	-	0	gene_id "e5000445-76bd-49f1-a787-e1f8f3a13bf4_chr17:73520000"; transcript_id "e5000445-76bd-49f1-a787-e1f8f3a13bf4_chr17:73520000"; exon_number "1"; exon_id "e5000445-76bd-49f1-a787-e1f8f3a13bf4_chr17:73520000.1";
chr17	/dev/stdin	start_codon	73520812	73520814	.	-	0	gene_id "e5000445-76bd-49f1-a787-e1f8f3a13bf4_chr17:73520000"; transcript_id "e5000445-76bd-49f1-a787-e1f8f3a13bf4_chr17:73520000"; exon_number "1"; exon_id "e5000445-76bd-49f1-a787-e1f8f3a13bf4_chr17:73520000.1";
chr17	/dev/stdin	transcript	73562958	73564001	.	-	.	gene_id "6dcf190f-527c-4943-9ea1-04005f57667d-1_chr17:73562000"; transcript_id "6dcf190f-527c-4943-9ea1-04005f57667d-1_chr17:73562000";
chr17	/dev/stdin	exon	73562958	73564001	.	-	.	gene_id "6dcf190f-527c-4943-9ea1-04005f57667d-1_chr17:73562000"; transcript_id "6dcf190f-527c-4943-9ea1-04005f57667d-1_chr17:73562000"; exon_number "1"; exon_id "6dcf190f-527c-4943-9ea1-04005f57667d-1_chr17:73562000.1";
chr17	/dev/stdin	CDS	73562961	73564001	.	-	0	gene_id "6dcf190f-527c-4943-9ea1-04005f57667d-1_chr17:73562000"; transcript_id "6dcf190f-527c-4943-9ea1-04005f57667d-1_chr17:73562000"; exon_number "1"; exon_id "6dcf190f-527c-4943-9ea1-04005f57667d-1_chr17:73562000.1";
chr17	/dev/stdin	start_codon	73563999	73564001	.	-	0	gene_id "6dcf190f-527c-4943-9ea1-04005f57667d-1_chr17:73562000"; transcript_id "6dcf190f-527c-4943-9ea1-04005f57667d-1_chr17:73562000"; exon_number "1"; exon_id "6dcf190f-527c-4943-9ea1-04005f57667d-1_chr17:73562000.1";
chr17	/dev/stdin	stop_codon	73562958	73562960	.	-	0	gene_id "6dcf190f-527c-4943-9ea1-04005f57667d-1_chr17:73562000"; transcript_id "6dcf190f-527c-4943-9ea1-04005f57667d-1_chr17:73562000"; exon_number "1"; exon_id "6dcf190f-527c-4943-9ea1-04005f57667d-1_chr17:73562000.1";
chr17	/dev/stdin	transcript	73570952	73571288	.	-	.	gene_id "c1e7ce38-a2d8-481c-b3bb-50a16c0d0661_chr17:73570000"; transcript_id "c1e7ce38-a2d8-481c-b3bb-50a16c0d0661_chr17:73570000";
chr17	/dev/stdin	exon	73570952	73571288	.	-	.	gene_id "c1e7ce38-a2d8-481c-b3bb-50a16c0d0661_chr17:73570000"; transcript_id "c1e7ce38-a2d8-481c-b3bb-50a16c0d0661_chr17:73570000"; exon_number "1"; exon_id "c1e7ce38-a2d8-481c-b3bb-50a16c0d0661_chr17:73570000.1";
chr17	/dev/stdin	CDS	73570952	73571288	.	-	0	gene_id "c1e7ce38-a2d8-481c-b3bb-50a16c0d0661_chr17:73570000"; transcript_id "c1e7ce38-a2d8-481c-b3bb-50a16c0d0661_chr17:73570000"; exon_number "1"; exon_id "c1e7ce38-a2d8-481c-b3bb-50a16c0d0661_chr17:73570000.1";
chr17	/dev/stdin	start_codon	73571286	73571288	.	-	0	gene_id "c1e7ce38-a2d8-481c-b3bb-50a16c0d0661_chr17:73570000"; transcript_id "c1e7ce38-a2d8-481c-b3bb-50a16c0d0661_chr17:73570000"; exon_number "1"; exon_id "c1e7ce38-a2d8-481c-b3bb-50a16c0d0661_chr17:73570000.1";
chr17	/dev/stdin	transcript	73652552	73653841	.	+	.	gene_id "d3ebf7a7-0294-436c-acaa-ad7d8225cde9_chr17:73652000"; transcript_id "d3ebf7a7-0294-436c-acaa-ad7d8225cde9_chr17:73652000";
chr17	/dev/stdin	exon	73652552	73653841	.	+	.	gene_id "d3ebf7a7-0294-436c-acaa-ad7d8225cde9_chr17:73652000"; transcript_id "d3ebf7a7-0294-436c-acaa-ad7d8225cde9_chr17:73652000"; exon_number "1"; exon_id "d3ebf7a7-0294-436c-acaa-ad7d8225cde9_chr17:73652000.1";
chr17	/dev/stdin	CDS	73652552	73653838	.	+	0	gene_id "d3ebf7a7-0294-436c-acaa-ad7d8225cde9_chr17:73652000"; transcript_id "d3ebf7a7-0294-436c-acaa-ad7d8225cde9_chr17:73652000"; exon_number "1"; exon_id "d3ebf7a7-0294-436c-acaa-ad7d8225cde9_chr17:73652000.1";
chr17	/dev/stdin	start_codon	73652552	73652554	.	+	0	gene_id "d3ebf7a7-0294-436c-acaa-ad7d8225cde9_chr17:73652000"; transcript_id "d3ebf7a7-0294-436c-acaa-ad7d8225cde9_chr17:73652000"; exon_number "1"; exon_id "d3ebf7a7-0294-436c-acaa-ad7d8225cde9_chr17:73652000.1";
chr17	/dev/stdin	stop_codon	73653839	73653841	.	+	0	gene_id "d3ebf7a7-0294-436c-acaa-ad7d8225cde9_chr17:73652000"; transcript_id "d3ebf7a7-0294-436c-acaa-ad7d8225cde9_chr17:73652000"; exon_number "1"; exon_id "d3ebf7a7-0294-436c-acaa-ad7d8225cde9_chr17:73652000.1";
chr17	/dev/stdin	transcript	73682550	73683715	.	-	.	gene_id "440eb6da-9746-4bfc-b321-1b3cdd08508e_chr17:73682000"; transcript_id "440eb6da-9746-4bfc-b321-1b3cdd08508e_chr17:73682000";
chr17	/dev/stdin	exon	73682550	73683715	.	-	.	gene_id "440eb6da-9746-4bfc-b321-1b3cdd08508e_chr17:73682000"; transcript_id "440eb6da-9746-4bfc-b321-1b3cdd08508e_chr17:73682000"; exon_number "1"; exon_id "440eb6da-9746-4bfc-b321-1b3cdd08508e_chr17:73682000.1";
chr17	/dev/stdin	CDS	73682550	73683715	.	-	0	gene_id "440eb6da-9746-4bfc-b321-1b3cdd08508e_chr17:73682000"; transcript_id "440eb6da-9746-4bfc-b321-1b3cdd08508e_chr17:73682000"; exon_number "1"; exon_id "440eb6da-9746-4bfc-b321-1b3cdd08508e_chr17:73682000.1";
chr17	/dev/stdin	start_codon	73683713	73683715	.	-	0	gene_id "440eb6da-9746-4bfc-b321-1b3cdd08508e_chr17:73682000"; transcript_id "440eb6da-9746-4bfc-b321-1b3cdd08508e_chr17:73682000"; exon_number "1"; exon_id "440eb6da-9746-4bfc-b321-1b3cdd08508e_chr17:73682000.1";
chr17	/dev/stdin	transcript	73685237	73685640	.	-	.	gene_id "db01cc2a-e5eb-461b-b254-d52ce0c4aac1_chr17:73685000"; transcript_id "db01cc2a-e5eb-461b-b254-d52ce0c4aac1_chr17:73685000";
chr17	/dev/stdin	exon	73685237	73685640	.	-	.	gene_id "db01cc2a-e5eb-461b-b254-d52ce0c4aac1_chr17:73685000"; transcript_id "db01cc2a-e5eb-461b-b254-d52ce0c4aac1_chr17:73685000"; exon_number "1"; exon_id "db01cc2a-e5eb-461b-b254-d52ce0c4aac1_chr17:73685000.1";
chr17	/dev/stdin	CDS	73685237	73685640	.	-	0	gene_id "db01cc2a-e5eb-461b-b254-d52ce0c4aac1_chr17:73685000"; transcript_id "db01cc2a-e5eb-461b-b254-d52ce0c4aac1_chr17:73685000"; exon_number "1"; exon_id "db01cc2a-e5eb-461b-b254-d52ce0c4aac1_chr17:73685000.1";
chr17	/dev/stdin	start_codon	73685638	73685640	.	-	0	gene_id "db01cc2a-e5eb-461b-b254-d52ce0c4aac1_chr17:73685000"; transcript_id "db01cc2a-e5eb-461b-b254-d52ce0c4aac1_chr17:73685000"; exon_number "1"; exon_id "db01cc2a-e5eb-461b-b254-d52ce0c4aac1_chr17:73685000.1";
chr17	/dev/stdin	transcript	73724305	73725086	.	-	.	gene_id "b3b086ad-cd14-4e71-90da-870175d52294-1_chr17:73724000"; transcript_id "b3b086ad-cd14-4e71-90da-870175d52294-1_chr17:73724000";
chr17	/dev/stdin	exon	73724305	73725086	.	-	.	gene_id "b3b086ad-cd14-4e71-90da-870175d52294-1_chr17:73724000"; transcript_id "b3b086ad-cd14-4e71-90da-870175d52294-1_chr17:73724000"; exon_number "1"; exon_id "b3b086ad-cd14-4e71-90da-870175d52294-1_chr17:73724000.1";
chr17	/dev/stdin	CDS	73724305	73725086	.	-	0	gene_id "b3b086ad-cd14-4e71-90da-870175d52294-1_chr17:73724000"; transcript_id "b3b086ad-cd14-4e71-90da-870175d52294-1_chr17:73724000"; exon_number "1"; exon_id "b3b086ad-cd14-4e71-90da-870175d52294-1_chr17:73724000.1";
chr17	/dev/stdin	start_codon	73725084	73725086	.	-	0	gene_id "b3b086ad-cd14-4e71-90da-870175d52294-1_chr17:73724000"; transcript_id "b3b086ad-cd14-4e71-90da-870175d52294-1_chr17:73724000"; exon_number "1"; exon_id "b3b086ad-cd14-4e71-90da-870175d52294-1_chr17:73724000.1";
chr17	/dev/stdin	transcript	73730209	73731166	.	-	.	gene_id "1eb77fd2-6eea-4f6f-9d1e-c9bdf76500dc_chr17:73730000"; transcript_id "1eb77fd2-6eea-4f6f-9d1e-c9bdf76500dc_chr17:73730000";
chr17	/dev/stdin	exon	73730209	73731166	.	-	.	gene_id "1eb77fd2-6eea-4f6f-9d1e-c9bdf76500dc_chr17:73730000"; transcript_id "1eb77fd2-6eea-4f6f-9d1e-c9bdf76500dc_chr17:73730000"; exon_number "1"; exon_id "1eb77fd2-6eea-4f6f-9d1e-c9bdf76500dc_chr17:73730000.1";
chr17	/dev/stdin	CDS	73730209	73731166	.	-	0	gene_id "1eb77fd2-6eea-4f6f-9d1e-c9bdf76500dc_chr17:73730000"; transcript_id "1eb77fd2-6eea-4f6f-9d1e-c9bdf76500dc_chr17:73730000"; exon_number "1"; exon_id "1eb77fd2-6eea-4f6f-9d1e-c9bdf76500dc_chr17:73730000.1";
chr17	/dev/stdin	start_codon	73731164	73731166	.	-	0	gene_id "1eb77fd2-6eea-4f6f-9d1e-c9bdf76500dc_chr17:73730000"; transcript_id "1eb77fd2-6eea-4f6f-9d1e-c9bdf76500dc_chr17:73730000"; exon_number "1"; exon_id "1eb77fd2-6eea-4f6f-9d1e-c9bdf76500dc_chr17:73730000.1";
chr17	/dev/stdin	transcript	73734504	73735067	.	+	.	gene_id "03d7c896-0283-4aeb-8ff0-34c1c33a1b19-2_chr17:73734000"; transcript_id "03d7c896-0283-4aeb-8ff0-34c1c33a1b19-2_chr17:73734000";
chr17	/dev/stdin	exon	73734504	73735067	.	+	.	gene_id "03d7c896-0283-4aeb-8ff0-34c1c33a1b19-2_chr17:73734000"; transcript_id "03d7c896-0283-4aeb-8ff0-34c1c33a1b19-2_chr17:73734000"; exon_number "1"; exon_id "03d7c896-0283-4aeb-8ff0-34c1c33a1b19-2_chr17:73734000.1";
chr17	/dev/stdin	CDS	73734504	73735064	.	+	0	gene_id "03d7c896-0283-4aeb-8ff0-34c1c33a1b19-2_chr17:73734000"; transcript_id "03d7c896-0283-4aeb-8ff0-34c1c33a1b19-2_chr17:73734000"; exon_number "1"; exon_id "03d7c896-0283-4aeb-8ff0-34c1c33a1b19-2_chr17:73734000.1";
chr17	/dev/stdin	start_codon	73734504	73734506	.	+	0	gene_id "03d7c896-0283-4aeb-8ff0-34c1c33a1b19-2_chr17:73734000"; transcript_id "03d7c896-0283-4aeb-8ff0-34c1c33a1b19-2_chr17:73734000"; exon_number "1"; exon_id "03d7c896-0283-4aeb-8ff0-34c1c33a1b19-2_chr17:73734000.1";
chr17	/dev/stdin	stop_codon	73735065	73735067	.	+	0	gene_id "03d7c896-0283-4aeb-8ff0-34c1c33a1b19-2_chr17:73734000"; transcript_id "03d7c896-0283-4aeb-8ff0-34c1c33a1b19-2_chr17:73734000"; exon_number "1"; exon_id "03d7c896-0283-4aeb-8ff0-34c1c33a1b19-2_chr17:73734000.1";
chr17	/dev/stdin	transcript	73741833	73742355	.	-	.	gene_id "bb609d42-9b92-42b7-a4fc-1e5b483ea5c3_chr17:73741000"; transcript_id "bb609d42-9b92-42b7-a4fc-1e5b483ea5c3_chr17:73741000";
chr17	/dev/stdin	exon	73741833	73742355	.	-	.	gene_id "bb609d42-9b92-42b7-a4fc-1e5b483ea5c3_chr17:73741000"; transcript_id "bb609d42-9b92-42b7-a4fc-1e5b483ea5c3_chr17:73741000"; exon_number "1"; exon_id "bb609d42-9b92-42b7-a4fc-1e5b483ea5c3_chr17:73741000.1";
chr17	/dev/stdin	CDS	73741833	73742355	.	-	0	gene_id "bb609d42-9b92-42b7-a4fc-1e5b483ea5c3_chr17:73741000"; transcript_id "bb609d42-9b92-42b7-a4fc-1e5b483ea5c3_chr17:73741000"; exon_number "1"; exon_id "bb609d42-9b92-42b7-a4fc-1e5b483ea5c3_chr17:73741000.1";
chr17	/dev/stdin	start_codon	73742353	73742355	.	-	0	gene_id "bb609d42-9b92-42b7-a4fc-1e5b483ea5c3_chr17:73741000"; transcript_id "bb609d42-9b92-42b7-a4fc-1e5b483ea5c3_chr17:73741000"; exon_number "1"; exon_id "bb609d42-9b92-42b7-a4fc-1e5b483ea5c3_chr17:73741000.1";
chr17	/dev/stdin	transcript	73743849	73744298	.	-	.	gene_id "2fe92375-f90a-4934-83ce-61e814d6ce4e_chr17:73743000"; transcript_id "2fe92375-f90a-4934-83ce-61e814d6ce4e_chr17:73743000";
chr17	/dev/stdin	exon	73743849	73744298	.	-	.	gene_id "2fe92375-f90a-4934-83ce-61e814d6ce4e_chr17:73743000"; transcript_id "2fe92375-f90a-4934-83ce-61e814d6ce4e_chr17:73743000"; exon_number "1"; exon_id "2fe92375-f90a-4934-83ce-61e814d6ce4e_chr17:73743000.1";
chr17	/dev/stdin	CDS	73743852	73744298	.	-	0	gene_id "2fe92375-f90a-4934-83ce-61e814d6ce4e_chr17:73743000"; transcript_id "2fe92375-f90a-4934-83ce-61e814d6ce4e_chr17:73743000"; exon_number "1"; exon_id "2fe92375-f90a-4934-83ce-61e814d6ce4e_chr17:73743000.1";
chr17	/dev/stdin	start_codon	73744296	73744298	.	-	0	gene_id "2fe92375-f90a-4934-83ce-61e814d6ce4e_chr17:73743000"; transcript_id "2fe92375-f90a-4934-83ce-61e814d6ce4e_chr17:73743000"; exon_number "1"; exon_id "2fe92375-f90a-4934-83ce-61e814d6ce4e_chr17:73743000.1";
chr17	/dev/stdin	stop_codon	73743849	73743851	.	-	0	gene_id "2fe92375-f90a-4934-83ce-61e814d6ce4e_chr17:73743000"; transcript_id "2fe92375-f90a-4934-83ce-61e814d6ce4e_chr17:73743000"; exon_number "1"; exon_id "2fe92375-f90a-4934-83ce-61e814d6ce4e_chr17:73743000.1";
chr17	/dev/stdin	transcript	73773540	73774331	.	-	.	gene_id "b9a700b0-9041-430c-a173-32dd0b61dcd3_chr17:73773000"; transcript_id "b9a700b0-9041-430c-a173-32dd0b61dcd3_chr17:73773000";
chr17	/dev/stdin	exon	73773540	73774331	.	-	.	gene_id "b9a700b0-9041-430c-a173-32dd0b61dcd3_chr17:73773000"; transcript_id "b9a700b0-9041-430c-a173-32dd0b61dcd3_chr17:73773000"; exon_number "1"; exon_id "b9a700b0-9041-430c-a173-32dd0b61dcd3_chr17:73773000.1";
chr17	/dev/stdin	CDS	73773543	73774331	.	-	0	gene_id "b9a700b0-9041-430c-a173-32dd0b61dcd3_chr17:73773000"; transcript_id "b9a700b0-9041-430c-a173-32dd0b61dcd3_chr17:73773000"; exon_number "1"; exon_id "b9a700b0-9041-430c-a173-32dd0b61dcd3_chr17:73773000.1";
chr17	/dev/stdin	start_codon	73774329	73774331	.	-	0	gene_id "b9a700b0-9041-430c-a173-32dd0b61dcd3_chr17:73773000"; transcript_id "b9a700b0-9041-430c-a173-32dd0b61dcd3_chr17:73773000"; exon_number "1"; exon_id "b9a700b0-9041-430c-a173-32dd0b61dcd3_chr17:73773000.1";
chr17	/dev/stdin	stop_codon	73773540	73773542	.	-	0	gene_id "b9a700b0-9041-430c-a173-32dd0b61dcd3_chr17:73773000"; transcript_id "b9a700b0-9041-430c-a173-32dd0b61dcd3_chr17:73773000"; exon_number "1"; exon_id "b9a700b0-9041-430c-a173-32dd0b61dcd3_chr17:73773000.1";
chr17	/dev/stdin	transcript	73775739	73775853	.	-	.	gene_id "4fb47cc6-9d5c-40a0-a9b0-2a253ba897d2_chr17:73775000"; transcript_id "4fb47cc6-9d5c-40a0-a9b0-2a253ba897d2_chr17:73775000";
chr17	/dev/stdin	exon	73775739	73775853	.	-	.	gene_id "4fb47cc6-9d5c-40a0-a9b0-2a253ba897d2_chr17:73775000"; transcript_id "4fb47cc6-9d5c-40a0-a9b0-2a253ba897d2_chr17:73775000"; exon_number "1"; exon_id "4fb47cc6-9d5c-40a0-a9b0-2a253ba897d2_chr17:73775000.1";
chr17	/dev/stdin	CDS	73775739	73775853	.	-	0	gene_id "4fb47cc6-9d5c-40a0-a9b0-2a253ba897d2_chr17:73775000"; transcript_id "4fb47cc6-9d5c-40a0-a9b0-2a253ba897d2_chr17:73775000"; exon_number "1"; exon_id "4fb47cc6-9d5c-40a0-a9b0-2a253ba897d2_chr17:73775000.1";
chr17	/dev/stdin	start_codon	73775851	73775853	.	-	0	gene_id "4fb47cc6-9d5c-40a0-a9b0-2a253ba897d2_chr17:73775000"; transcript_id "4fb47cc6-9d5c-40a0-a9b0-2a253ba897d2_chr17:73775000"; exon_number "1"; exon_id "4fb47cc6-9d5c-40a0-a9b0-2a253ba897d2_chr17:73775000.1";
chr17	/dev/stdin	transcript	73775587	73775861	.	-	.	gene_id "4fb47cc6-9d5c-40a0-a9b0-2a253ba897d2-1_chr17:73775000"; transcript_id "4fb47cc6-9d5c-40a0-a9b0-2a253ba897d2-1_chr17:73775000";
chr17	/dev/stdin	exon	73775587	73775861	.	-	.	gene_id "4fb47cc6-9d5c-40a0-a9b0-2a253ba897d2-1_chr17:73775000"; transcript_id "4fb47cc6-9d5c-40a0-a9b0-2a253ba897d2-1_chr17:73775000"; exon_number "1"; exon_id "4fb47cc6-9d5c-40a0-a9b0-2a253ba897d2-1_chr17:73775000.1";
chr17	/dev/stdin	CDS	73775587	73775861	.	-	0	gene_id "4fb47cc6-9d5c-40a0-a9b0-2a253ba897d2-1_chr17:73775000"; transcript_id "4fb47cc6-9d5c-40a0-a9b0-2a253ba897d2-1_chr17:73775000"; exon_number "1"; exon_id "4fb47cc6-9d5c-40a0-a9b0-2a253ba897d2-1_chr17:73775000.1";
chr17	/dev/stdin	start_codon	73775859	73775861	.	-	0	gene_id "4fb47cc6-9d5c-40a0-a9b0-2a253ba897d2-1_chr17:73775000"; transcript_id "4fb47cc6-9d5c-40a0-a9b0-2a253ba897d2-1_chr17:73775000"; exon_number "1"; exon_id "4fb47cc6-9d5c-40a0-a9b0-2a253ba897d2-1_chr17:73775000.1";
chr17	/dev/stdin	transcript	73798346	73799056	.	+	.	gene_id "25fb3d1d-5de3-4a2a-9c0d-dae159315db4_chr17:73798000"; transcript_id "25fb3d1d-5de3-4a2a-9c0d-dae159315db4_chr17:73798000";
chr17	/dev/stdin	exon	73798346	73799056	.	+	.	gene_id "25fb3d1d-5de3-4a2a-9c0d-dae159315db4_chr17:73798000"; transcript_id "25fb3d1d-5de3-4a2a-9c0d-dae159315db4_chr17:73798000"; exon_number "1"; exon_id "25fb3d1d-5de3-4a2a-9c0d-dae159315db4_chr17:73798000.1";
chr17	/dev/stdin	CDS	73798346	73799053	.	+	0	gene_id "25fb3d1d-5de3-4a2a-9c0d-dae159315db4_chr17:73798000"; transcript_id "25fb3d1d-5de3-4a2a-9c0d-dae159315db4_chr17:73798000"; exon_number "1"; exon_id "25fb3d1d-5de3-4a2a-9c0d-dae159315db4_chr17:73798000.1";
chr17	/dev/stdin	start_codon	73798346	73798348	.	+	0	gene_id "25fb3d1d-5de3-4a2a-9c0d-dae159315db4_chr17:73798000"; transcript_id "25fb3d1d-5de3-4a2a-9c0d-dae159315db4_chr17:73798000"; exon_number "1"; exon_id "25fb3d1d-5de3-4a2a-9c0d-dae159315db4_chr17:73798000.1";
chr17	/dev/stdin	stop_codon	73799054	73799056	.	+	0	gene_id "25fb3d1d-5de3-4a2a-9c0d-dae159315db4_chr17:73798000"; transcript_id "25fb3d1d-5de3-4a2a-9c0d-dae159315db4_chr17:73798000"; exon_number "1"; exon_id "25fb3d1d-5de3-4a2a-9c0d-dae159315db4_chr17:73798000.1";
chr17	/dev/stdin	transcript	73809975	73810592	.	+	.	gene_id "7ba2ec94-372a-40c3-80fb-e7fb6659df12_chr17:73809000"; transcript_id "7ba2ec94-372a-40c3-80fb-e7fb6659df12_chr17:73809000";
chr17	/dev/stdin	exon	73809975	73810592	.	+	.	gene_id "7ba2ec94-372a-40c3-80fb-e7fb6659df12_chr17:73809000"; transcript_id "7ba2ec94-372a-40c3-80fb-e7fb6659df12_chr17:73809000"; exon_number "1"; exon_id "7ba2ec94-372a-40c3-80fb-e7fb6659df12_chr17:73809000.1";
chr17	/dev/stdin	CDS	73809975	73810589	.	+	0	gene_id "7ba2ec94-372a-40c3-80fb-e7fb6659df12_chr17:73809000"; transcript_id "7ba2ec94-372a-40c3-80fb-e7fb6659df12_chr17:73809000"; exon_number "1"; exon_id "7ba2ec94-372a-40c3-80fb-e7fb6659df12_chr17:73809000.1";
chr17	/dev/stdin	start_codon	73809975	73809977	.	+	0	gene_id "7ba2ec94-372a-40c3-80fb-e7fb6659df12_chr17:73809000"; transcript_id "7ba2ec94-372a-40c3-80fb-e7fb6659df12_chr17:73809000"; exon_number "1"; exon_id "7ba2ec94-372a-40c3-80fb-e7fb6659df12_chr17:73809000.1";
chr17	/dev/stdin	stop_codon	73810590	73810592	.	+	0	gene_id "7ba2ec94-372a-40c3-80fb-e7fb6659df12_chr17:73809000"; transcript_id "7ba2ec94-372a-40c3-80fb-e7fb6659df12_chr17:73809000"; exon_number "1"; exon_id "7ba2ec94-372a-40c3-80fb-e7fb6659df12_chr17:73809000.1";
chr17	/dev/stdin	transcript	73821560	73821880	.	-	.	gene_id "285db80f-b72f-4d21-97e7-d84e52454db2_chr17:73821000"; transcript_id "285db80f-b72f-4d21-97e7-d84e52454db2_chr17:73821000";
chr17	/dev/stdin	exon	73821560	73821880	.	-	.	gene_id "285db80f-b72f-4d21-97e7-d84e52454db2_chr17:73821000"; transcript_id "285db80f-b72f-4d21-97e7-d84e52454db2_chr17:73821000"; exon_number "1"; exon_id "285db80f-b72f-4d21-97e7-d84e52454db2_chr17:73821000.1";
chr17	/dev/stdin	CDS	73821563	73821880	.	-	0	gene_id "285db80f-b72f-4d21-97e7-d84e52454db2_chr17:73821000"; transcript_id "285db80f-b72f-4d21-97e7-d84e52454db2_chr17:73821000"; exon_number "1"; exon_id "285db80f-b72f-4d21-97e7-d84e52454db2_chr17:73821000.1";
chr17	/dev/stdin	start_codon	73821878	73821880	.	-	0	gene_id "285db80f-b72f-4d21-97e7-d84e52454db2_chr17:73821000"; transcript_id "285db80f-b72f-4d21-97e7-d84e52454db2_chr17:73821000"; exon_number "1"; exon_id "285db80f-b72f-4d21-97e7-d84e52454db2_chr17:73821000.1";
chr17	/dev/stdin	stop_codon	73821560	73821562	.	-	0	gene_id "285db80f-b72f-4d21-97e7-d84e52454db2_chr17:73821000"; transcript_id "285db80f-b72f-4d21-97e7-d84e52454db2_chr17:73821000"; exon_number "1"; exon_id "285db80f-b72f-4d21-97e7-d84e52454db2_chr17:73821000.1";
chr17	/dev/stdin	transcript	73846318	73847819	.	-	.	gene_id "337d493e-4c5c-4d58-88cb-b89ca05c2627-1_chr17:73846000"; transcript_id "337d493e-4c5c-4d58-88cb-b89ca05c2627-1_chr17:73846000";
chr17	/dev/stdin	exon	73846318	73847819	.	-	.	gene_id "337d493e-4c5c-4d58-88cb-b89ca05c2627-1_chr17:73846000"; transcript_id "337d493e-4c5c-4d58-88cb-b89ca05c2627-1_chr17:73846000"; exon_number "1"; exon_id "337d493e-4c5c-4d58-88cb-b89ca05c2627-1_chr17:73846000.1";
chr17	/dev/stdin	CDS	73846318	73847819	.	-	0	gene_id "337d493e-4c5c-4d58-88cb-b89ca05c2627-1_chr17:73846000"; transcript_id "337d493e-4c5c-4d58-88cb-b89ca05c2627-1_chr17:73846000"; exon_number "1"; exon_id "337d493e-4c5c-4d58-88cb-b89ca05c2627-1_chr17:73846000.1";
chr17	/dev/stdin	start_codon	73847817	73847819	.	-	0	gene_id "337d493e-4c5c-4d58-88cb-b89ca05c2627-1_chr17:73846000"; transcript_id "337d493e-4c5c-4d58-88cb-b89ca05c2627-1_chr17:73846000"; exon_number "1"; exon_id "337d493e-4c5c-4d58-88cb-b89ca05c2627-1_chr17:73846000.1";
chr17	/dev/stdin	transcript	73885042	73885893	.	+	.	gene_id "ac271337-62f3-4ce9-bd97-774fb8bc969f-1_chr17:73885000"; transcript_id "ac271337-62f3-4ce9-bd97-774fb8bc969f-1_chr17:73885000";
chr17	/dev/stdin	exon	73885042	73885893	.	+	.	gene_id "ac271337-62f3-4ce9-bd97-774fb8bc969f-1_chr17:73885000"; transcript_id "ac271337-62f3-4ce9-bd97-774fb8bc969f-1_chr17:73885000"; exon_number "1"; exon_id "ac271337-62f3-4ce9-bd97-774fb8bc969f-1_chr17:73885000.1";
chr17	/dev/stdin	CDS	73885042	73885890	.	+	0	gene_id "ac271337-62f3-4ce9-bd97-774fb8bc969f-1_chr17:73885000"; transcript_id "ac271337-62f3-4ce9-bd97-774fb8bc969f-1_chr17:73885000"; exon_number "1"; exon_id "ac271337-62f3-4ce9-bd97-774fb8bc969f-1_chr17:73885000.1";
chr17	/dev/stdin	start_codon	73885042	73885044	.	+	0	gene_id "ac271337-62f3-4ce9-bd97-774fb8bc969f-1_chr17:73885000"; transcript_id "ac271337-62f3-4ce9-bd97-774fb8bc969f-1_chr17:73885000"; exon_number "1"; exon_id "ac271337-62f3-4ce9-bd97-774fb8bc969f-1_chr17:73885000.1";
chr17	/dev/stdin	stop_codon	73885891	73885893	.	+	0	gene_id "ac271337-62f3-4ce9-bd97-774fb8bc969f-1_chr17:73885000"; transcript_id "ac271337-62f3-4ce9-bd97-774fb8bc969f-1_chr17:73885000"; exon_number "1"; exon_id "ac271337-62f3-4ce9-bd97-774fb8bc969f-1_chr17:73885000.1";
chr17	/dev/stdin	transcript	73937588	73939316	.	-	.	gene_id "1a9632c7-15f2-42f8-bfa1-676f85351031-1_chr17:73937000"; transcript_id "1a9632c7-15f2-42f8-bfa1-676f85351031-1_chr17:73937000";
chr17	/dev/stdin	exon	73937588	73939316	.	-	.	gene_id "1a9632c7-15f2-42f8-bfa1-676f85351031-1_chr17:73937000"; transcript_id "1a9632c7-15f2-42f8-bfa1-676f85351031-1_chr17:73937000"; exon_number "1"; exon_id "1a9632c7-15f2-42f8-bfa1-676f85351031-1_chr17:73937000.1";
chr17	/dev/stdin	CDS	73937588	73939316	.	-	0	gene_id "1a9632c7-15f2-42f8-bfa1-676f85351031-1_chr17:73937000"; transcript_id "1a9632c7-15f2-42f8-bfa1-676f85351031-1_chr17:73937000"; exon_number "1"; exon_id "1a9632c7-15f2-42f8-bfa1-676f85351031-1_chr17:73937000.1";
chr17	/dev/stdin	start_codon	73939314	73939316	.	-	0	gene_id "1a9632c7-15f2-42f8-bfa1-676f85351031-1_chr17:73937000"; transcript_id "1a9632c7-15f2-42f8-bfa1-676f85351031-1_chr17:73937000"; exon_number "1"; exon_id "1a9632c7-15f2-42f8-bfa1-676f85351031-1_chr17:73937000.1";
chr17	/dev/stdin	transcript	73938959	73939794	.	-	.	gene_id "1a9632c7-15f2-42f8-bfa1-676f85351031-3_chr17:73938000"; transcript_id "1a9632c7-15f2-42f8-bfa1-676f85351031-3_chr17:73938000";
chr17	/dev/stdin	exon	73938959	73939794	.	-	.	gene_id "1a9632c7-15f2-42f8-bfa1-676f85351031-3_chr17:73938000"; transcript_id "1a9632c7-15f2-42f8-bfa1-676f85351031-3_chr17:73938000"; exon_number "1"; exon_id "1a9632c7-15f2-42f8-bfa1-676f85351031-3_chr17:73938000.1";
chr17	/dev/stdin	CDS	73938959	73939794	.	-	0	gene_id "1a9632c7-15f2-42f8-bfa1-676f85351031-3_chr17:73938000"; transcript_id "1a9632c7-15f2-42f8-bfa1-676f85351031-3_chr17:73938000"; exon_number "1"; exon_id "1a9632c7-15f2-42f8-bfa1-676f85351031-3_chr17:73938000.1";
chr17	/dev/stdin	start_codon	73939792	73939794	.	-	0	gene_id "1a9632c7-15f2-42f8-bfa1-676f85351031-3_chr17:73938000"; transcript_id "1a9632c7-15f2-42f8-bfa1-676f85351031-3_chr17:73938000"; exon_number "1"; exon_id "1a9632c7-15f2-42f8-bfa1-676f85351031-3_chr17:73938000.1";
chr17	/dev/stdin	transcript	73996252	73996667	.	+	.	gene_id "d94d9a00-99c5-44aa-ba8e-cdfb82687341_chr17:73996000"; transcript_id "d94d9a00-99c5-44aa-ba8e-cdfb82687341_chr17:73996000";
chr17	/dev/stdin	exon	73996252	73996667	.	+	.	gene_id "d94d9a00-99c5-44aa-ba8e-cdfb82687341_chr17:73996000"; transcript_id "d94d9a00-99c5-44aa-ba8e-cdfb82687341_chr17:73996000"; exon_number "1"; exon_id "d94d9a00-99c5-44aa-ba8e-cdfb82687341_chr17:73996000.1";
chr17	/dev/stdin	CDS	73996252	73996667	.	+	0	gene_id "d94d9a00-99c5-44aa-ba8e-cdfb82687341_chr17:73996000"; transcript_id "d94d9a00-99c5-44aa-ba8e-cdfb82687341_chr17:73996000"; exon_number "1"; exon_id "d94d9a00-99c5-44aa-ba8e-cdfb82687341_chr17:73996000.1";
chr17	/dev/stdin	start_codon	73996252	73996254	.	+	0	gene_id "d94d9a00-99c5-44aa-ba8e-cdfb82687341_chr17:73996000"; transcript_id "d94d9a00-99c5-44aa-ba8e-cdfb82687341_chr17:73996000"; exon_number "1"; exon_id "d94d9a00-99c5-44aa-ba8e-cdfb82687341_chr17:73996000.1";
chr17	/dev/stdin	transcript	74002931	74004082	.	-	.	gene_id "e25db8d7-3056-49e7-a1b2-0ac187c50421-1_chr17:74002000"; transcript_id "e25db8d7-3056-49e7-a1b2-0ac187c50421-1_chr17:74002000";
chr17	/dev/stdin	exon	74002931	74004082	.	-	.	gene_id "e25db8d7-3056-49e7-a1b2-0ac187c50421-1_chr17:74002000"; transcript_id "e25db8d7-3056-49e7-a1b2-0ac187c50421-1_chr17:74002000"; exon_number "1"; exon_id "e25db8d7-3056-49e7-a1b2-0ac187c50421-1_chr17:74002000.1";
chr17	/dev/stdin	CDS	74002934	74004082	.	-	0	gene_id "e25db8d7-3056-49e7-a1b2-0ac187c50421-1_chr17:74002000"; transcript_id "e25db8d7-3056-49e7-a1b2-0ac187c50421-1_chr17:74002000"; exon_number "1"; exon_id "e25db8d7-3056-49e7-a1b2-0ac187c50421-1_chr17:74002000.1";
chr17	/dev/stdin	start_codon	74004080	74004082	.	-	0	gene_id "e25db8d7-3056-49e7-a1b2-0ac187c50421-1_chr17:74002000"; transcript_id "e25db8d7-3056-49e7-a1b2-0ac187c50421-1_chr17:74002000"; exon_number "1"; exon_id "e25db8d7-3056-49e7-a1b2-0ac187c50421-1_chr17:74002000.1";
chr17	/dev/stdin	stop_codon	74002931	74002933	.	-	0	gene_id "e25db8d7-3056-49e7-a1b2-0ac187c50421-1_chr17:74002000"; transcript_id "e25db8d7-3056-49e7-a1b2-0ac187c50421-1_chr17:74002000"; exon_number "1"; exon_id "e25db8d7-3056-49e7-a1b2-0ac187c50421-1_chr17:74002000.1";
chr17	/dev/stdin	transcript	74003075	74004509	.	-	.	gene_id "e25db8d7-3056-49e7-a1b2-0ac187c50421-2_chr17:74003000"; transcript_id "e25db8d7-3056-49e7-a1b2-0ac187c50421-2_chr17:74003000";
chr17	/dev/stdin	exon	74003075	74004509	.	-	.	gene_id "e25db8d7-3056-49e7-a1b2-0ac187c50421-2_chr17:74003000"; transcript_id "e25db8d7-3056-49e7-a1b2-0ac187c50421-2_chr17:74003000"; exon_number "1"; exon_id "e25db8d7-3056-49e7-a1b2-0ac187c50421-2_chr17:74003000.1";
chr17	/dev/stdin	CDS	74003075	74004509	.	-	0	gene_id "e25db8d7-3056-49e7-a1b2-0ac187c50421-2_chr17:74003000"; transcript_id "e25db8d7-3056-49e7-a1b2-0ac187c50421-2_chr17:74003000"; exon_number "1"; exon_id "e25db8d7-3056-49e7-a1b2-0ac187c50421-2_chr17:74003000.1";
chr17	/dev/stdin	start_codon	74004507	74004509	.	-	0	gene_id "e25db8d7-3056-49e7-a1b2-0ac187c50421-2_chr17:74003000"; transcript_id "e25db8d7-3056-49e7-a1b2-0ac187c50421-2_chr17:74003000"; exon_number "1"; exon_id "e25db8d7-3056-49e7-a1b2-0ac187c50421-2_chr17:74003000.1";
chr17	/dev/stdin	transcript	74030799	74032124	.	+	.	gene_id "e833482c-6864-485a-b99a-bdcbb0525a8b_chr17:74030000"; transcript_id "e833482c-6864-485a-b99a-bdcbb0525a8b_chr17:74030000";
chr17	/dev/stdin	exon	74030799	74032124	.	+	.	gene_id "e833482c-6864-485a-b99a-bdcbb0525a8b_chr17:74030000"; transcript_id "e833482c-6864-485a-b99a-bdcbb0525a8b_chr17:74030000"; exon_number "1"; exon_id "e833482c-6864-485a-b99a-bdcbb0525a8b_chr17:74030000.1";
chr17	/dev/stdin	CDS	74030799	74032121	.	+	0	gene_id "e833482c-6864-485a-b99a-bdcbb0525a8b_chr17:74030000"; transcript_id "e833482c-6864-485a-b99a-bdcbb0525a8b_chr17:74030000"; exon_number "1"; exon_id "e833482c-6864-485a-b99a-bdcbb0525a8b_chr17:74030000.1";
chr17	/dev/stdin	start_codon	74030799	74030801	.	+	0	gene_id "e833482c-6864-485a-b99a-bdcbb0525a8b_chr17:74030000"; transcript_id "e833482c-6864-485a-b99a-bdcbb0525a8b_chr17:74030000"; exon_number "1"; exon_id "e833482c-6864-485a-b99a-bdcbb0525a8b_chr17:74030000.1";
chr17	/dev/stdin	stop_codon	74032122	74032124	.	+	0	gene_id "e833482c-6864-485a-b99a-bdcbb0525a8b_chr17:74030000"; transcript_id "e833482c-6864-485a-b99a-bdcbb0525a8b_chr17:74030000"; exon_number "1"; exon_id "e833482c-6864-485a-b99a-bdcbb0525a8b_chr17:74030000.1";
chr17	/dev/stdin	transcript	74077100	74077886	.	-	.	gene_id "2a7cc8b8-dbfd-47e5-9de5-9b50b72163fa-1_chr17:74077000"; transcript_id "2a7cc8b8-dbfd-47e5-9de5-9b50b72163fa-1_chr17:74077000";
chr17	/dev/stdin	exon	74077100	74077886	.	-	.	gene_id "2a7cc8b8-dbfd-47e5-9de5-9b50b72163fa-1_chr17:74077000"; transcript_id "2a7cc8b8-dbfd-47e5-9de5-9b50b72163fa-1_chr17:74077000"; exon_number "1"; exon_id "2a7cc8b8-dbfd-47e5-9de5-9b50b72163fa-1_chr17:74077000.1";
chr17	/dev/stdin	CDS	74077100	74077886	.	-	0	gene_id "2a7cc8b8-dbfd-47e5-9de5-9b50b72163fa-1_chr17:74077000"; transcript_id "2a7cc8b8-dbfd-47e5-9de5-9b50b72163fa-1_chr17:74077000"; exon_number "1"; exon_id "2a7cc8b8-dbfd-47e5-9de5-9b50b72163fa-1_chr17:74077000.1";
chr17	/dev/stdin	start_codon	74077884	74077886	.	-	0	gene_id "2a7cc8b8-dbfd-47e5-9de5-9b50b72163fa-1_chr17:74077000"; transcript_id "2a7cc8b8-dbfd-47e5-9de5-9b50b72163fa-1_chr17:74077000"; exon_number "1"; exon_id "2a7cc8b8-dbfd-47e5-9de5-9b50b72163fa-1_chr17:74077000.1";
chr17	/dev/stdin	transcript	74366797	74367810	.	-	.	gene_id "c1e64eb5-2f5d-4d69-9333-e54fcdb0a038-2_chr17:74366000"; transcript_id "c1e64eb5-2f5d-4d69-9333-e54fcdb0a038-2_chr17:74366000";
chr17	/dev/stdin	exon	74366797	74367810	.	-	.	gene_id "c1e64eb5-2f5d-4d69-9333-e54fcdb0a038-2_chr17:74366000"; transcript_id "c1e64eb5-2f5d-4d69-9333-e54fcdb0a038-2_chr17:74366000"; exon_number "1"; exon_id "c1e64eb5-2f5d-4d69-9333-e54fcdb0a038-2_chr17:74366000.1";
chr17	/dev/stdin	CDS	74366800	74367810	.	-	0	gene_id "c1e64eb5-2f5d-4d69-9333-e54fcdb0a038-2_chr17:74366000"; transcript_id "c1e64eb5-2f5d-4d69-9333-e54fcdb0a038-2_chr17:74366000"; exon_number "1"; exon_id "c1e64eb5-2f5d-4d69-9333-e54fcdb0a038-2_chr17:74366000.1";
chr17	/dev/stdin	start_codon	74367808	74367810	.	-	0	gene_id "c1e64eb5-2f5d-4d69-9333-e54fcdb0a038-2_chr17:74366000"; transcript_id "c1e64eb5-2f5d-4d69-9333-e54fcdb0a038-2_chr17:74366000"; exon_number "1"; exon_id "c1e64eb5-2f5d-4d69-9333-e54fcdb0a038-2_chr17:74366000.1";
chr17	/dev/stdin	stop_codon	74366797	74366799	.	-	0	gene_id "c1e64eb5-2f5d-4d69-9333-e54fcdb0a038-2_chr17:74366000"; transcript_id "c1e64eb5-2f5d-4d69-9333-e54fcdb0a038-2_chr17:74366000"; exon_number "1"; exon_id "c1e64eb5-2f5d-4d69-9333-e54fcdb0a038-2_chr17:74366000.1";
chr17	/dev/stdin	transcript	74385613	74386196	.	+	.	gene_id "a07e5e72-8fdb-4972-be39-1d2e5988d8b1_chr17:74385000"; transcript_id "a07e5e72-8fdb-4972-be39-1d2e5988d8b1_chr17:74385000";
chr17	/dev/stdin	exon	74385613	74386196	.	+	.	gene_id "a07e5e72-8fdb-4972-be39-1d2e5988d8b1_chr17:74385000"; transcript_id "a07e5e72-8fdb-4972-be39-1d2e5988d8b1_chr17:74385000"; exon_number "1"; exon_id "a07e5e72-8fdb-4972-be39-1d2e5988d8b1_chr17:74385000.1";
chr17	/dev/stdin	CDS	74385613	74386196	.	+	0	gene_id "a07e5e72-8fdb-4972-be39-1d2e5988d8b1_chr17:74385000"; transcript_id "a07e5e72-8fdb-4972-be39-1d2e5988d8b1_chr17:74385000"; exon_number "1"; exon_id "a07e5e72-8fdb-4972-be39-1d2e5988d8b1_chr17:74385000.1";
chr17	/dev/stdin	start_codon	74385613	74385615	.	+	0	gene_id "a07e5e72-8fdb-4972-be39-1d2e5988d8b1_chr17:74385000"; transcript_id "a07e5e72-8fdb-4972-be39-1d2e5988d8b1_chr17:74385000"; exon_number "1"; exon_id "a07e5e72-8fdb-4972-be39-1d2e5988d8b1_chr17:74385000.1";
chr17	/dev/stdin	transcript	74384722	74385532	.	+	.	gene_id "a07e5e72-8fdb-4972-be39-1d2e5988d8b1-2_chr17:74384000"; transcript_id "a07e5e72-8fdb-4972-be39-1d2e5988d8b1-2_chr17:74384000";
chr17	/dev/stdin	exon	74384722	74385532	.	+	.	gene_id "a07e5e72-8fdb-4972-be39-1d2e5988d8b1-2_chr17:74384000"; transcript_id "a07e5e72-8fdb-4972-be39-1d2e5988d8b1-2_chr17:74384000"; exon_number "1"; exon_id "a07e5e72-8fdb-4972-be39-1d2e5988d8b1-2_chr17:74384000.1";
chr17	/dev/stdin	CDS	74384722	74385532	.	+	0	gene_id "a07e5e72-8fdb-4972-be39-1d2e5988d8b1-2_chr17:74384000"; transcript_id "a07e5e72-8fdb-4972-be39-1d2e5988d8b1-2_chr17:74384000"; exon_number "1"; exon_id "a07e5e72-8fdb-4972-be39-1d2e5988d8b1-2_chr17:74384000.1";
chr17	/dev/stdin	start_codon	74384722	74384724	.	+	0	gene_id "a07e5e72-8fdb-4972-be39-1d2e5988d8b1-2_chr17:74384000"; transcript_id "a07e5e72-8fdb-4972-be39-1d2e5988d8b1-2_chr17:74384000"; exon_number "1"; exon_id "a07e5e72-8fdb-4972-be39-1d2e5988d8b1-2_chr17:74384000.1";
chr17	/dev/stdin	transcript	74422996	74425075	.	+	.	gene_id "a42ad513-8ac3-42e3-8f98-2f9b874565b4-1_chr17:74422000"; transcript_id "a42ad513-8ac3-42e3-8f98-2f9b874565b4-1_chr17:74422000";
chr17	/dev/stdin	exon	74422996	74425075	.	+	.	gene_id "a42ad513-8ac3-42e3-8f98-2f9b874565b4-1_chr17:74422000"; transcript_id "a42ad513-8ac3-42e3-8f98-2f9b874565b4-1_chr17:74422000"; exon_number "1"; exon_id "a42ad513-8ac3-42e3-8f98-2f9b874565b4-1_chr17:74422000.1";
chr17	/dev/stdin	CDS	74422996	74425075	.	+	0	gene_id "a42ad513-8ac3-42e3-8f98-2f9b874565b4-1_chr17:74422000"; transcript_id "a42ad513-8ac3-42e3-8f98-2f9b874565b4-1_chr17:74422000"; exon_number "1"; exon_id "a42ad513-8ac3-42e3-8f98-2f9b874565b4-1_chr17:74422000.1";
chr17	/dev/stdin	start_codon	74422996	74422998	.	+	0	gene_id "a42ad513-8ac3-42e3-8f98-2f9b874565b4-1_chr17:74422000"; transcript_id "a42ad513-8ac3-42e3-8f98-2f9b874565b4-1_chr17:74422000"; exon_number "1"; exon_id "a42ad513-8ac3-42e3-8f98-2f9b874565b4-1_chr17:74422000.1";
chr17	/dev/stdin	transcript	74430860	74433247	.	-	.	gene_id "41d3d120-afa0-4acc-8413-0c242bcaa3cb_chr17:74430000"; transcript_id "41d3d120-afa0-4acc-8413-0c242bcaa3cb_chr17:74430000";
chr17	/dev/stdin	exon	74430860	74433247	.	-	.	gene_id "41d3d120-afa0-4acc-8413-0c242bcaa3cb_chr17:74430000"; transcript_id "41d3d120-afa0-4acc-8413-0c242bcaa3cb_chr17:74430000"; exon_number "1"; exon_id "41d3d120-afa0-4acc-8413-0c242bcaa3cb_chr17:74430000.1";
chr17	/dev/stdin	CDS	74430863	74433247	.	-	0	gene_id "41d3d120-afa0-4acc-8413-0c242bcaa3cb_chr17:74430000"; transcript_id "41d3d120-afa0-4acc-8413-0c242bcaa3cb_chr17:74430000"; exon_number "1"; exon_id "41d3d120-afa0-4acc-8413-0c242bcaa3cb_chr17:74430000.1";
chr17	/dev/stdin	start_codon	74433245	74433247	.	-	0	gene_id "41d3d120-afa0-4acc-8413-0c242bcaa3cb_chr17:74430000"; transcript_id "41d3d120-afa0-4acc-8413-0c242bcaa3cb_chr17:74430000"; exon_number "1"; exon_id "41d3d120-afa0-4acc-8413-0c242bcaa3cb_chr17:74430000.1";
chr17	/dev/stdin	stop_codon	74430860	74430862	.	-	0	gene_id "41d3d120-afa0-4acc-8413-0c242bcaa3cb_chr17:74430000"; transcript_id "41d3d120-afa0-4acc-8413-0c242bcaa3cb_chr17:74430000"; exon_number "1"; exon_id "41d3d120-afa0-4acc-8413-0c242bcaa3cb_chr17:74430000.1";
chr17	/dev/stdin	transcript	74480309	74481514	.	+	.	gene_id "36dcaa56-7b21-4d6a-9974-1e970eb3565c-1_chr17:74480000"; transcript_id "36dcaa56-7b21-4d6a-9974-1e970eb3565c-1_chr17:74480000";
chr17	/dev/stdin	exon	74480309	74481514	.	+	.	gene_id "36dcaa56-7b21-4d6a-9974-1e970eb3565c-1_chr17:74480000"; transcript_id "36dcaa56-7b21-4d6a-9974-1e970eb3565c-1_chr17:74480000"; exon_number "1"; exon_id "36dcaa56-7b21-4d6a-9974-1e970eb3565c-1_chr17:74480000.1";
chr17	/dev/stdin	CDS	74480309	74481511	.	+	0	gene_id "36dcaa56-7b21-4d6a-9974-1e970eb3565c-1_chr17:74480000"; transcript_id "36dcaa56-7b21-4d6a-9974-1e970eb3565c-1_chr17:74480000"; exon_number "1"; exon_id "36dcaa56-7b21-4d6a-9974-1e970eb3565c-1_chr17:74480000.1";
chr17	/dev/stdin	start_codon	74480309	74480311	.	+	0	gene_id "36dcaa56-7b21-4d6a-9974-1e970eb3565c-1_chr17:74480000"; transcript_id "36dcaa56-7b21-4d6a-9974-1e970eb3565c-1_chr17:74480000"; exon_number "1"; exon_id "36dcaa56-7b21-4d6a-9974-1e970eb3565c-1_chr17:74480000.1";
chr17	/dev/stdin	stop_codon	74481512	74481514	.	+	0	gene_id "36dcaa56-7b21-4d6a-9974-1e970eb3565c-1_chr17:74480000"; transcript_id "36dcaa56-7b21-4d6a-9974-1e970eb3565c-1_chr17:74480000"; exon_number "1"; exon_id "36dcaa56-7b21-4d6a-9974-1e970eb3565c-1_chr17:74480000.1";
chr17	/dev/stdin	transcript	74523438	74524139	.	+	.	gene_id "86887f66-a403-4cb9-ac66-5aeb743f8038-1_chr17:74523000"; transcript_id "86887f66-a403-4cb9-ac66-5aeb743f8038-1_chr17:74523000";
chr17	/dev/stdin	exon	74523438	74524139	.	+	.	gene_id "86887f66-a403-4cb9-ac66-5aeb743f8038-1_chr17:74523000"; transcript_id "86887f66-a403-4cb9-ac66-5aeb743f8038-1_chr17:74523000"; exon_number "1"; exon_id "86887f66-a403-4cb9-ac66-5aeb743f8038-1_chr17:74523000.1";
chr17	/dev/stdin	CDS	74523438	74524136	.	+	0	gene_id "86887f66-a403-4cb9-ac66-5aeb743f8038-1_chr17:74523000"; transcript_id "86887f66-a403-4cb9-ac66-5aeb743f8038-1_chr17:74523000"; exon_number "1"; exon_id "86887f66-a403-4cb9-ac66-5aeb743f8038-1_chr17:74523000.1";
chr17	/dev/stdin	start_codon	74523438	74523440	.	+	0	gene_id "86887f66-a403-4cb9-ac66-5aeb743f8038-1_chr17:74523000"; transcript_id "86887f66-a403-4cb9-ac66-5aeb743f8038-1_chr17:74523000"; exon_number "1"; exon_id "86887f66-a403-4cb9-ac66-5aeb743f8038-1_chr17:74523000.1";
chr17	/dev/stdin	stop_codon	74524137	74524139	.	+	0	gene_id "86887f66-a403-4cb9-ac66-5aeb743f8038-1_chr17:74523000"; transcript_id "86887f66-a403-4cb9-ac66-5aeb743f8038-1_chr17:74523000"; exon_number "1"; exon_id "86887f66-a403-4cb9-ac66-5aeb743f8038-1_chr17:74523000.1";
chr17	/dev/stdin	transcript	74549866	74551414	.	-	.	gene_id "ed186b49-df95-4f0a-93b9-8d64b82cec76_chr17:74549000"; transcript_id "ed186b49-df95-4f0a-93b9-8d64b82cec76_chr17:74549000";
chr17	/dev/stdin	exon	74549866	74551414	.	-	.	gene_id "ed186b49-df95-4f0a-93b9-8d64b82cec76_chr17:74549000"; transcript_id "ed186b49-df95-4f0a-93b9-8d64b82cec76_chr17:74549000"; exon_number "1"; exon_id "ed186b49-df95-4f0a-93b9-8d64b82cec76_chr17:74549000.1";
chr17	/dev/stdin	CDS	74549866	74551414	.	-	0	gene_id "ed186b49-df95-4f0a-93b9-8d64b82cec76_chr17:74549000"; transcript_id "ed186b49-df95-4f0a-93b9-8d64b82cec76_chr17:74549000"; exon_number "1"; exon_id "ed186b49-df95-4f0a-93b9-8d64b82cec76_chr17:74549000.1";
chr17	/dev/stdin	start_codon	74551412	74551414	.	-	0	gene_id "ed186b49-df95-4f0a-93b9-8d64b82cec76_chr17:74549000"; transcript_id "ed186b49-df95-4f0a-93b9-8d64b82cec76_chr17:74549000"; exon_number "1"; exon_id "ed186b49-df95-4f0a-93b9-8d64b82cec76_chr17:74549000.1";
chr17	/dev/stdin	transcript	74557495	74558693	.	+	.	gene_id "decd7cd7-484a-4290-bb8b-e2d4ae3fbdce_chr17:74557000"; transcript_id "decd7cd7-484a-4290-bb8b-e2d4ae3fbdce_chr17:74557000";
chr17	/dev/stdin	exon	74557495	74558693	.	+	.	gene_id "decd7cd7-484a-4290-bb8b-e2d4ae3fbdce_chr17:74557000"; transcript_id "decd7cd7-484a-4290-bb8b-e2d4ae3fbdce_chr17:74557000"; exon_number "1"; exon_id "decd7cd7-484a-4290-bb8b-e2d4ae3fbdce_chr17:74557000.1";
chr17	/dev/stdin	CDS	74557495	74558693	.	+	0	gene_id "decd7cd7-484a-4290-bb8b-e2d4ae3fbdce_chr17:74557000"; transcript_id "decd7cd7-484a-4290-bb8b-e2d4ae3fbdce_chr17:74557000"; exon_number "1"; exon_id "decd7cd7-484a-4290-bb8b-e2d4ae3fbdce_chr17:74557000.1";
chr17	/dev/stdin	start_codon	74557495	74557497	.	+	0	gene_id "decd7cd7-484a-4290-bb8b-e2d4ae3fbdce_chr17:74557000"; transcript_id "decd7cd7-484a-4290-bb8b-e2d4ae3fbdce_chr17:74557000"; exon_number "1"; exon_id "decd7cd7-484a-4290-bb8b-e2d4ae3fbdce_chr17:74557000.1";
chr17	/dev/stdin	transcript	74560167	74561361	.	-	.	gene_id "a0b330ab-d738-4605-b70a-f9582b10bc57_chr17:74560000"; transcript_id "a0b330ab-d738-4605-b70a-f9582b10bc57_chr17:74560000";
chr17	/dev/stdin	exon	74560167	74561361	.	-	.	gene_id "a0b330ab-d738-4605-b70a-f9582b10bc57_chr17:74560000"; transcript_id "a0b330ab-d738-4605-b70a-f9582b10bc57_chr17:74560000"; exon_number "1"; exon_id "a0b330ab-d738-4605-b70a-f9582b10bc57_chr17:74560000.1";
chr17	/dev/stdin	CDS	74560167	74561361	.	-	0	gene_id "a0b330ab-d738-4605-b70a-f9582b10bc57_chr17:74560000"; transcript_id "a0b330ab-d738-4605-b70a-f9582b10bc57_chr17:74560000"; exon_number "1"; exon_id "a0b330ab-d738-4605-b70a-f9582b10bc57_chr17:74560000.1";
chr17	/dev/stdin	start_codon	74561359	74561361	.	-	0	gene_id "a0b330ab-d738-4605-b70a-f9582b10bc57_chr17:74560000"; transcript_id "a0b330ab-d738-4605-b70a-f9582b10bc57_chr17:74560000"; exon_number "1"; exon_id "a0b330ab-d738-4605-b70a-f9582b10bc57_chr17:74560000.1";
chr17	/dev/stdin	transcript	74578421	74579157	.	+	.	gene_id "40a01fce-b528-44d7-b395-0bf60f45f519-1_chr17:74578000"; transcript_id "40a01fce-b528-44d7-b395-0bf60f45f519-1_chr17:74578000";
chr17	/dev/stdin	exon	74578421	74579157	.	+	.	gene_id "40a01fce-b528-44d7-b395-0bf60f45f519-1_chr17:74578000"; transcript_id "40a01fce-b528-44d7-b395-0bf60f45f519-1_chr17:74578000"; exon_number "1"; exon_id "40a01fce-b528-44d7-b395-0bf60f45f519-1_chr17:74578000.1";
chr17	/dev/stdin	CDS	74578421	74579157	.	+	0	gene_id "40a01fce-b528-44d7-b395-0bf60f45f519-1_chr17:74578000"; transcript_id "40a01fce-b528-44d7-b395-0bf60f45f519-1_chr17:74578000"; exon_number "1"; exon_id "40a01fce-b528-44d7-b395-0bf60f45f519-1_chr17:74578000.1";
chr17	/dev/stdin	start_codon	74578421	74578423	.	+	0	gene_id "40a01fce-b528-44d7-b395-0bf60f45f519-1_chr17:74578000"; transcript_id "40a01fce-b528-44d7-b395-0bf60f45f519-1_chr17:74578000"; exon_number "1"; exon_id "40a01fce-b528-44d7-b395-0bf60f45f519-1_chr17:74578000.1";
chr17	/dev/stdin	transcript	74580276	74581938	.	-	.	gene_id "a61fc90a-68a3-44fc-af98-79512bd2d540-1_chr17:74580000"; transcript_id "a61fc90a-68a3-44fc-af98-79512bd2d540-1_chr17:74580000";
chr17	/dev/stdin	exon	74580276	74581938	.	-	.	gene_id "a61fc90a-68a3-44fc-af98-79512bd2d540-1_chr17:74580000"; transcript_id "a61fc90a-68a3-44fc-af98-79512bd2d540-1_chr17:74580000"; exon_number "1"; exon_id "a61fc90a-68a3-44fc-af98-79512bd2d540-1_chr17:74580000.1";
chr17	/dev/stdin	CDS	74580276	74581938	.	-	0	gene_id "a61fc90a-68a3-44fc-af98-79512bd2d540-1_chr17:74580000"; transcript_id "a61fc90a-68a3-44fc-af98-79512bd2d540-1_chr17:74580000"; exon_number "1"; exon_id "a61fc90a-68a3-44fc-af98-79512bd2d540-1_chr17:74580000.1";
chr17	/dev/stdin	start_codon	74581936	74581938	.	-	0	gene_id "a61fc90a-68a3-44fc-af98-79512bd2d540-1_chr17:74580000"; transcript_id "a61fc90a-68a3-44fc-af98-79512bd2d540-1_chr17:74580000"; exon_number "1"; exon_id "a61fc90a-68a3-44fc-af98-79512bd2d540-1_chr17:74580000.1";
chr17	/dev/stdin	transcript	74669748	74671518	.	-	.	gene_id "9513256f-889d-44ad-a191-b05f1ac080b9-1_chr17:74669000"; transcript_id "9513256f-889d-44ad-a191-b05f1ac080b9-1_chr17:74669000";
chr17	/dev/stdin	exon	74669748	74671518	.	-	.	gene_id "9513256f-889d-44ad-a191-b05f1ac080b9-1_chr17:74669000"; transcript_id "9513256f-889d-44ad-a191-b05f1ac080b9-1_chr17:74669000"; exon_number "1"; exon_id "9513256f-889d-44ad-a191-b05f1ac080b9-1_chr17:74669000.1";
chr17	/dev/stdin	CDS	74669748	74671518	.	-	0	gene_id "9513256f-889d-44ad-a191-b05f1ac080b9-1_chr17:74669000"; transcript_id "9513256f-889d-44ad-a191-b05f1ac080b9-1_chr17:74669000"; exon_number "1"; exon_id "9513256f-889d-44ad-a191-b05f1ac080b9-1_chr17:74669000.1";
chr17	/dev/stdin	start_codon	74671516	74671518	.	-	0	gene_id "9513256f-889d-44ad-a191-b05f1ac080b9-1_chr17:74669000"; transcript_id "9513256f-889d-44ad-a191-b05f1ac080b9-1_chr17:74669000"; exon_number "1"; exon_id "9513256f-889d-44ad-a191-b05f1ac080b9-1_chr17:74669000.1";
chr17	/dev/stdin	transcript	74710258	74710740	.	-	.	gene_id "2e5ba4d7-e9a2-4ef4-82b2-60ad72739ec9_chr17:74710000"; transcript_id "2e5ba4d7-e9a2-4ef4-82b2-60ad72739ec9_chr17:74710000";
chr17	/dev/stdin	exon	74710258	74710740	.	-	.	gene_id "2e5ba4d7-e9a2-4ef4-82b2-60ad72739ec9_chr17:74710000"; transcript_id "2e5ba4d7-e9a2-4ef4-82b2-60ad72739ec9_chr17:74710000"; exon_number "1"; exon_id "2e5ba4d7-e9a2-4ef4-82b2-60ad72739ec9_chr17:74710000.1";
chr17	/dev/stdin	CDS	74710261	74710740	.	-	0	gene_id "2e5ba4d7-e9a2-4ef4-82b2-60ad72739ec9_chr17:74710000"; transcript_id "2e5ba4d7-e9a2-4ef4-82b2-60ad72739ec9_chr17:74710000"; exon_number "1"; exon_id "2e5ba4d7-e9a2-4ef4-82b2-60ad72739ec9_chr17:74710000.1";
chr17	/dev/stdin	start_codon	74710738	74710740	.	-	0	gene_id "2e5ba4d7-e9a2-4ef4-82b2-60ad72739ec9_chr17:74710000"; transcript_id "2e5ba4d7-e9a2-4ef4-82b2-60ad72739ec9_chr17:74710000"; exon_number "1"; exon_id "2e5ba4d7-e9a2-4ef4-82b2-60ad72739ec9_chr17:74710000.1";
chr17	/dev/stdin	stop_codon	74710258	74710260	.	-	0	gene_id "2e5ba4d7-e9a2-4ef4-82b2-60ad72739ec9_chr17:74710000"; transcript_id "2e5ba4d7-e9a2-4ef4-82b2-60ad72739ec9_chr17:74710000"; exon_number "1"; exon_id "2e5ba4d7-e9a2-4ef4-82b2-60ad72739ec9_chr17:74710000.1";
chr17	/dev/stdin	transcript	74729599	74729950	.	-	.	gene_id "19491946-ba3c-49f1-9085-f1116749ae25_chr17:74729000"; transcript_id "19491946-ba3c-49f1-9085-f1116749ae25_chr17:74729000";
chr17	/dev/stdin	exon	74729599	74729950	.	-	.	gene_id "19491946-ba3c-49f1-9085-f1116749ae25_chr17:74729000"; transcript_id "19491946-ba3c-49f1-9085-f1116749ae25_chr17:74729000"; exon_number "1"; exon_id "19491946-ba3c-49f1-9085-f1116749ae25_chr17:74729000.1";
chr17	/dev/stdin	CDS	74729599	74729950	.	-	0	gene_id "19491946-ba3c-49f1-9085-f1116749ae25_chr17:74729000"; transcript_id "19491946-ba3c-49f1-9085-f1116749ae25_chr17:74729000"; exon_number "1"; exon_id "19491946-ba3c-49f1-9085-f1116749ae25_chr17:74729000.1";
chr17	/dev/stdin	start_codon	74729948	74729950	.	-	0	gene_id "19491946-ba3c-49f1-9085-f1116749ae25_chr17:74729000"; transcript_id "19491946-ba3c-49f1-9085-f1116749ae25_chr17:74729000"; exon_number "1"; exon_id "19491946-ba3c-49f1-9085-f1116749ae25_chr17:74729000.1";
chr17	/dev/stdin	transcript	74730200	74731497	.	+	.	gene_id "a8614b38-7eb5-42b3-b166-2d4c65eeab73_chr17:74730000"; transcript_id "a8614b38-7eb5-42b3-b166-2d4c65eeab73_chr17:74730000";
chr17	/dev/stdin	exon	74730200	74731497	.	+	.	gene_id "a8614b38-7eb5-42b3-b166-2d4c65eeab73_chr17:74730000"; transcript_id "a8614b38-7eb5-42b3-b166-2d4c65eeab73_chr17:74730000"; exon_number "1"; exon_id "a8614b38-7eb5-42b3-b166-2d4c65eeab73_chr17:74730000.1";
chr17	/dev/stdin	CDS	74730200	74731497	.	+	0	gene_id "a8614b38-7eb5-42b3-b166-2d4c65eeab73_chr17:74730000"; transcript_id "a8614b38-7eb5-42b3-b166-2d4c65eeab73_chr17:74730000"; exon_number "1"; exon_id "a8614b38-7eb5-42b3-b166-2d4c65eeab73_chr17:74730000.1";
chr17	/dev/stdin	start_codon	74730200	74730202	.	+	0	gene_id "a8614b38-7eb5-42b3-b166-2d4c65eeab73_chr17:74730000"; transcript_id "a8614b38-7eb5-42b3-b166-2d4c65eeab73_chr17:74730000"; exon_number "1"; exon_id "a8614b38-7eb5-42b3-b166-2d4c65eeab73_chr17:74730000.1";
chr17	/dev/stdin	transcript	74734088	74734610	.	-	.	gene_id "7e41c40f-ec2f-4311-aec2-572f9224548d_chr17:74734000"; transcript_id "7e41c40f-ec2f-4311-aec2-572f9224548d_chr17:74734000";
chr17	/dev/stdin	exon	74734088	74734610	.	-	.	gene_id "7e41c40f-ec2f-4311-aec2-572f9224548d_chr17:74734000"; transcript_id "7e41c40f-ec2f-4311-aec2-572f9224548d_chr17:74734000"; exon_number "1"; exon_id "7e41c40f-ec2f-4311-aec2-572f9224548d_chr17:74734000.1";
chr17	/dev/stdin	CDS	74734088	74734610	.	-	0	gene_id "7e41c40f-ec2f-4311-aec2-572f9224548d_chr17:74734000"; transcript_id "7e41c40f-ec2f-4311-aec2-572f9224548d_chr17:74734000"; exon_number "1"; exon_id "7e41c40f-ec2f-4311-aec2-572f9224548d_chr17:74734000.1";
chr17	/dev/stdin	start_codon	74734608	74734610	.	-	0	gene_id "7e41c40f-ec2f-4311-aec2-572f9224548d_chr17:74734000"; transcript_id "7e41c40f-ec2f-4311-aec2-572f9224548d_chr17:74734000"; exon_number "1"; exon_id "7e41c40f-ec2f-4311-aec2-572f9224548d_chr17:74734000.1";
chr17	/dev/stdin	transcript	74779197	74780054	.	-	.	gene_id "50b3a3d9-98bf-45ee-a6ee-b89b0e0b5238_chr17:74779000"; transcript_id "50b3a3d9-98bf-45ee-a6ee-b89b0e0b5238_chr17:74779000";
chr17	/dev/stdin	exon	74779197	74780054	.	-	.	gene_id "50b3a3d9-98bf-45ee-a6ee-b89b0e0b5238_chr17:74779000"; transcript_id "50b3a3d9-98bf-45ee-a6ee-b89b0e0b5238_chr17:74779000"; exon_number "1"; exon_id "50b3a3d9-98bf-45ee-a6ee-b89b0e0b5238_chr17:74779000.1";
chr17	/dev/stdin	CDS	74779200	74780054	.	-	0	gene_id "50b3a3d9-98bf-45ee-a6ee-b89b0e0b5238_chr17:74779000"; transcript_id "50b3a3d9-98bf-45ee-a6ee-b89b0e0b5238_chr17:74779000"; exon_number "1"; exon_id "50b3a3d9-98bf-45ee-a6ee-b89b0e0b5238_chr17:74779000.1";
chr17	/dev/stdin	start_codon	74780052	74780054	.	-	0	gene_id "50b3a3d9-98bf-45ee-a6ee-b89b0e0b5238_chr17:74779000"; transcript_id "50b3a3d9-98bf-45ee-a6ee-b89b0e0b5238_chr17:74779000"; exon_number "1"; exon_id "50b3a3d9-98bf-45ee-a6ee-b89b0e0b5238_chr17:74779000.1";
chr17	/dev/stdin	stop_codon	74779197	74779199	.	-	0	gene_id "50b3a3d9-98bf-45ee-a6ee-b89b0e0b5238_chr17:74779000"; transcript_id "50b3a3d9-98bf-45ee-a6ee-b89b0e0b5238_chr17:74779000"; exon_number "1"; exon_id "50b3a3d9-98bf-45ee-a6ee-b89b0e0b5238_chr17:74779000.1";
chr17	/dev/stdin	transcript	75200623	75202240	.	-	.	gene_id "6741522d-34db-4263-a9b2-532f8c59c716_chr17:75200000"; transcript_id "6741522d-34db-4263-a9b2-532f8c59c716_chr17:75200000";
chr17	/dev/stdin	exon	75200623	75202240	.	-	.	gene_id "6741522d-34db-4263-a9b2-532f8c59c716_chr17:75200000"; transcript_id "6741522d-34db-4263-a9b2-532f8c59c716_chr17:75200000"; exon_number "1"; exon_id "6741522d-34db-4263-a9b2-532f8c59c716_chr17:75200000.1";
chr17	/dev/stdin	CDS	75200623	75202240	.	-	0	gene_id "6741522d-34db-4263-a9b2-532f8c59c716_chr17:75200000"; transcript_id "6741522d-34db-4263-a9b2-532f8c59c716_chr17:75200000"; exon_number "1"; exon_id "6741522d-34db-4263-a9b2-532f8c59c716_chr17:75200000.1";
chr17	/dev/stdin	start_codon	75202238	75202240	.	-	0	gene_id "6741522d-34db-4263-a9b2-532f8c59c716_chr17:75200000"; transcript_id "6741522d-34db-4263-a9b2-532f8c59c716_chr17:75200000"; exon_number "1"; exon_id "6741522d-34db-4263-a9b2-532f8c59c716_chr17:75200000.1";
chr17	/dev/stdin	transcript	75325707	75327286	.	+	.	gene_id "0912ea2a-6c96-47f0-9cdf-0f6cc74c9c5d-1_chr17:75325000"; transcript_id "0912ea2a-6c96-47f0-9cdf-0f6cc74c9c5d-1_chr17:75325000";
chr17	/dev/stdin	exon	75325707	75327286	.	+	.	gene_id "0912ea2a-6c96-47f0-9cdf-0f6cc74c9c5d-1_chr17:75325000"; transcript_id "0912ea2a-6c96-47f0-9cdf-0f6cc74c9c5d-1_chr17:75325000"; exon_number "1"; exon_id "0912ea2a-6c96-47f0-9cdf-0f6cc74c9c5d-1_chr17:75325000.1";
chr17	/dev/stdin	CDS	75325707	75327286	.	+	0	gene_id "0912ea2a-6c96-47f0-9cdf-0f6cc74c9c5d-1_chr17:75325000"; transcript_id "0912ea2a-6c96-47f0-9cdf-0f6cc74c9c5d-1_chr17:75325000"; exon_number "1"; exon_id "0912ea2a-6c96-47f0-9cdf-0f6cc74c9c5d-1_chr17:75325000.1";
chr17	/dev/stdin	start_codon	75325707	75325709	.	+	0	gene_id "0912ea2a-6c96-47f0-9cdf-0f6cc74c9c5d-1_chr17:75325000"; transcript_id "0912ea2a-6c96-47f0-9cdf-0f6cc74c9c5d-1_chr17:75325000"; exon_number "1"; exon_id "0912ea2a-6c96-47f0-9cdf-0f6cc74c9c5d-1_chr17:75325000.1";
chr17	/dev/stdin	transcript	75342379	75343310	.	-	.	gene_id "89bb0d32-9b71-4b48-a824-7dc3cab20ac4_chr17:75342000"; transcript_id "89bb0d32-9b71-4b48-a824-7dc3cab20ac4_chr17:75342000";
chr17	/dev/stdin	exon	75342379	75343310	.	-	.	gene_id "89bb0d32-9b71-4b48-a824-7dc3cab20ac4_chr17:75342000"; transcript_id "89bb0d32-9b71-4b48-a824-7dc3cab20ac4_chr17:75342000"; exon_number "1"; exon_id "89bb0d32-9b71-4b48-a824-7dc3cab20ac4_chr17:75342000.1";
chr17	/dev/stdin	CDS	75342379	75343310	.	-	0	gene_id "89bb0d32-9b71-4b48-a824-7dc3cab20ac4_chr17:75342000"; transcript_id "89bb0d32-9b71-4b48-a824-7dc3cab20ac4_chr17:75342000"; exon_number "1"; exon_id "89bb0d32-9b71-4b48-a824-7dc3cab20ac4_chr17:75342000.1";
chr17	/dev/stdin	start_codon	75343308	75343310	.	-	0	gene_id "89bb0d32-9b71-4b48-a824-7dc3cab20ac4_chr17:75342000"; transcript_id "89bb0d32-9b71-4b48-a824-7dc3cab20ac4_chr17:75342000"; exon_number "1"; exon_id "89bb0d32-9b71-4b48-a824-7dc3cab20ac4_chr17:75342000.1";
chr17	/dev/stdin	transcript	75486942	75487909	.	-	.	gene_id "1989046c-c934-4437-a420-0c8325147242_chr17:75486000"; transcript_id "1989046c-c934-4437-a420-0c8325147242_chr17:75486000";
chr17	/dev/stdin	exon	75486942	75487909	.	-	.	gene_id "1989046c-c934-4437-a420-0c8325147242_chr17:75486000"; transcript_id "1989046c-c934-4437-a420-0c8325147242_chr17:75486000"; exon_number "1"; exon_id "1989046c-c934-4437-a420-0c8325147242_chr17:75486000.1";
chr17	/dev/stdin	CDS	75486942	75487909	.	-	0	gene_id "1989046c-c934-4437-a420-0c8325147242_chr17:75486000"; transcript_id "1989046c-c934-4437-a420-0c8325147242_chr17:75486000"; exon_number "1"; exon_id "1989046c-c934-4437-a420-0c8325147242_chr17:75486000.1";
chr17	/dev/stdin	start_codon	75487907	75487909	.	-	0	gene_id "1989046c-c934-4437-a420-0c8325147242_chr17:75486000"; transcript_id "1989046c-c934-4437-a420-0c8325147242_chr17:75486000"; exon_number "1"; exon_id "1989046c-c934-4437-a420-0c8325147242_chr17:75486000.1";
chr17	/dev/stdin	transcript	75495644	75496674	.	+	.	gene_id "d6415120-7ca5-4b45-9c43-3bb86fd6c307-2_chr17:75495000"; transcript_id "d6415120-7ca5-4b45-9c43-3bb86fd6c307-2_chr17:75495000";
chr17	/dev/stdin	exon	75495644	75496674	.	+	.	gene_id "d6415120-7ca5-4b45-9c43-3bb86fd6c307-2_chr17:75495000"; transcript_id "d6415120-7ca5-4b45-9c43-3bb86fd6c307-2_chr17:75495000"; exon_number "1"; exon_id "d6415120-7ca5-4b45-9c43-3bb86fd6c307-2_chr17:75495000.1";
chr17	/dev/stdin	CDS	75495644	75496674	.	+	0	gene_id "d6415120-7ca5-4b45-9c43-3bb86fd6c307-2_chr17:75495000"; transcript_id "d6415120-7ca5-4b45-9c43-3bb86fd6c307-2_chr17:75495000"; exon_number "1"; exon_id "d6415120-7ca5-4b45-9c43-3bb86fd6c307-2_chr17:75495000.1";
chr17	/dev/stdin	start_codon	75495644	75495646	.	+	0	gene_id "d6415120-7ca5-4b45-9c43-3bb86fd6c307-2_chr17:75495000"; transcript_id "d6415120-7ca5-4b45-9c43-3bb86fd6c307-2_chr17:75495000"; exon_number "1"; exon_id "d6415120-7ca5-4b45-9c43-3bb86fd6c307-2_chr17:75495000.1";
chr17	/dev/stdin	transcript	76154895	76155216	.	+	.	gene_id "1969972d-7fa0-4ee0-9fa4-aeb963923b24_chr17:76154000"; transcript_id "1969972d-7fa0-4ee0-9fa4-aeb963923b24_chr17:76154000";
chr17	/dev/stdin	exon	76154895	76155216	.	+	.	gene_id "1969972d-7fa0-4ee0-9fa4-aeb963923b24_chr17:76154000"; transcript_id "1969972d-7fa0-4ee0-9fa4-aeb963923b24_chr17:76154000"; exon_number "1"; exon_id "1969972d-7fa0-4ee0-9fa4-aeb963923b24_chr17:76154000.1";
chr17	/dev/stdin	CDS	76154895	76155216	.	+	0	gene_id "1969972d-7fa0-4ee0-9fa4-aeb963923b24_chr17:76154000"; transcript_id "1969972d-7fa0-4ee0-9fa4-aeb963923b24_chr17:76154000"; exon_number "1"; exon_id "1969972d-7fa0-4ee0-9fa4-aeb963923b24_chr17:76154000.1";
chr17	/dev/stdin	start_codon	76154895	76154897	.	+	0	gene_id "1969972d-7fa0-4ee0-9fa4-aeb963923b24_chr17:76154000"; transcript_id "1969972d-7fa0-4ee0-9fa4-aeb963923b24_chr17:76154000"; exon_number "1"; exon_id "1969972d-7fa0-4ee0-9fa4-aeb963923b24_chr17:76154000.1";
chr17	/dev/stdin	transcript	76175911	76177595	.	-	.	gene_id "f2dac205-e46c-4401-8b63-be946d9ca8a3_chr17:76175000"; transcript_id "f2dac205-e46c-4401-8b63-be946d9ca8a3_chr17:76175000";
chr17	/dev/stdin	exon	76175911	76177595	.	-	.	gene_id "f2dac205-e46c-4401-8b63-be946d9ca8a3_chr17:76175000"; transcript_id "f2dac205-e46c-4401-8b63-be946d9ca8a3_chr17:76175000"; exon_number "1"; exon_id "f2dac205-e46c-4401-8b63-be946d9ca8a3_chr17:76175000.1";
chr17	/dev/stdin	CDS	76175911	76177595	.	-	0	gene_id "f2dac205-e46c-4401-8b63-be946d9ca8a3_chr17:76175000"; transcript_id "f2dac205-e46c-4401-8b63-be946d9ca8a3_chr17:76175000"; exon_number "1"; exon_id "f2dac205-e46c-4401-8b63-be946d9ca8a3_chr17:76175000.1";
chr17	/dev/stdin	start_codon	76177593	76177595	.	-	0	gene_id "f2dac205-e46c-4401-8b63-be946d9ca8a3_chr17:76175000"; transcript_id "f2dac205-e46c-4401-8b63-be946d9ca8a3_chr17:76175000"; exon_number "1"; exon_id "f2dac205-e46c-4401-8b63-be946d9ca8a3_chr17:76175000.1";
chr17	/dev/stdin	transcript	76352859	76354464	.	+	.	gene_id "d791d856-7ab3-42b6-a7fc-eb9aca71a3c7-1_chr17:76352000"; transcript_id "d791d856-7ab3-42b6-a7fc-eb9aca71a3c7-1_chr17:76352000";
chr17	/dev/stdin	exon	76352859	76354464	.	+	.	gene_id "d791d856-7ab3-42b6-a7fc-eb9aca71a3c7-1_chr17:76352000"; transcript_id "d791d856-7ab3-42b6-a7fc-eb9aca71a3c7-1_chr17:76352000"; exon_number "1"; exon_id "d791d856-7ab3-42b6-a7fc-eb9aca71a3c7-1_chr17:76352000.1";
chr17	/dev/stdin	CDS	76352859	76354464	.	+	0	gene_id "d791d856-7ab3-42b6-a7fc-eb9aca71a3c7-1_chr17:76352000"; transcript_id "d791d856-7ab3-42b6-a7fc-eb9aca71a3c7-1_chr17:76352000"; exon_number "1"; exon_id "d791d856-7ab3-42b6-a7fc-eb9aca71a3c7-1_chr17:76352000.1";
chr17	/dev/stdin	start_codon	76352859	76352861	.	+	0	gene_id "d791d856-7ab3-42b6-a7fc-eb9aca71a3c7-1_chr17:76352000"; transcript_id "d791d856-7ab3-42b6-a7fc-eb9aca71a3c7-1_chr17:76352000"; exon_number "1"; exon_id "d791d856-7ab3-42b6-a7fc-eb9aca71a3c7-1_chr17:76352000.1";
chr17	/dev/stdin	transcript	76423974	76425009	.	+	.	gene_id "b684d913-7431-490e-8ea7-5f597b98171e_chr17:76423000"; transcript_id "b684d913-7431-490e-8ea7-5f597b98171e_chr17:76423000";
chr17	/dev/stdin	exon	76423974	76425009	.	+	.	gene_id "b684d913-7431-490e-8ea7-5f597b98171e_chr17:76423000"; transcript_id "b684d913-7431-490e-8ea7-5f597b98171e_chr17:76423000"; exon_number "1"; exon_id "b684d913-7431-490e-8ea7-5f597b98171e_chr17:76423000.1";
chr17	/dev/stdin	CDS	76423974	76425009	.	+	0	gene_id "b684d913-7431-490e-8ea7-5f597b98171e_chr17:76423000"; transcript_id "b684d913-7431-490e-8ea7-5f597b98171e_chr17:76423000"; exon_number "1"; exon_id "b684d913-7431-490e-8ea7-5f597b98171e_chr17:76423000.1";
chr17	/dev/stdin	start_codon	76423974	76423976	.	+	0	gene_id "b684d913-7431-490e-8ea7-5f597b98171e_chr17:76423000"; transcript_id "b684d913-7431-490e-8ea7-5f597b98171e_chr17:76423000"; exon_number "1"; exon_id "b684d913-7431-490e-8ea7-5f597b98171e_chr17:76423000.1";
chr17	/dev/stdin	transcript	76684989	76686484	.	+	.	gene_id "4e0e7636-6ac8-443f-8981-e6952dda66be-2_chr17:76684000"; transcript_id "4e0e7636-6ac8-443f-8981-e6952dda66be-2_chr17:76684000";
chr17	/dev/stdin	exon	76684989	76686484	.	+	.	gene_id "4e0e7636-6ac8-443f-8981-e6952dda66be-2_chr17:76684000"; transcript_id "4e0e7636-6ac8-443f-8981-e6952dda66be-2_chr17:76684000"; exon_number "1"; exon_id "4e0e7636-6ac8-443f-8981-e6952dda66be-2_chr17:76684000.1";
chr17	/dev/stdin	CDS	76684989	76686484	.	+	0	gene_id "4e0e7636-6ac8-443f-8981-e6952dda66be-2_chr17:76684000"; transcript_id "4e0e7636-6ac8-443f-8981-e6952dda66be-2_chr17:76684000"; exon_number "1"; exon_id "4e0e7636-6ac8-443f-8981-e6952dda66be-2_chr17:76684000.1";
chr17	/dev/stdin	start_codon	76684989	76684991	.	+	0	gene_id "4e0e7636-6ac8-443f-8981-e6952dda66be-2_chr17:76684000"; transcript_id "4e0e7636-6ac8-443f-8981-e6952dda66be-2_chr17:76684000"; exon_number "1"; exon_id "4e0e7636-6ac8-443f-8981-e6952dda66be-2_chr17:76684000.1";
chr17	/dev/stdin	transcript	76786558	76788838	.	+	.	gene_id "4b788b23-0f91-434c-b1fa-c08a3737ec5b-1_chr17:76786000"; transcript_id "4b788b23-0f91-434c-b1fa-c08a3737ec5b-1_chr17:76786000";
chr17	/dev/stdin	exon	76786558	76788838	.	+	.	gene_id "4b788b23-0f91-434c-b1fa-c08a3737ec5b-1_chr17:76786000"; transcript_id "4b788b23-0f91-434c-b1fa-c08a3737ec5b-1_chr17:76786000"; exon_number "1"; exon_id "4b788b23-0f91-434c-b1fa-c08a3737ec5b-1_chr17:76786000.1";
chr17	/dev/stdin	CDS	76786558	76788838	.	+	0	gene_id "4b788b23-0f91-434c-b1fa-c08a3737ec5b-1_chr17:76786000"; transcript_id "4b788b23-0f91-434c-b1fa-c08a3737ec5b-1_chr17:76786000"; exon_number "1"; exon_id "4b788b23-0f91-434c-b1fa-c08a3737ec5b-1_chr17:76786000.1";
chr17	/dev/stdin	start_codon	76786558	76786560	.	+	0	gene_id "4b788b23-0f91-434c-b1fa-c08a3737ec5b-1_chr17:76786000"; transcript_id "4b788b23-0f91-434c-b1fa-c08a3737ec5b-1_chr17:76786000"; exon_number "1"; exon_id "4b788b23-0f91-434c-b1fa-c08a3737ec5b-1_chr17:76786000.1";
chr17	/dev/stdin	transcript	76786365	76787303	.	+	.	gene_id "4b788b23-0f91-434c-b1fa-c08a3737ec5b-2_chr17:76786000"; transcript_id "4b788b23-0f91-434c-b1fa-c08a3737ec5b-2_chr17:76786000";
chr17	/dev/stdin	exon	76786365	76787303	.	+	.	gene_id "4b788b23-0f91-434c-b1fa-c08a3737ec5b-2_chr17:76786000"; transcript_id "4b788b23-0f91-434c-b1fa-c08a3737ec5b-2_chr17:76786000"; exon_number "1"; exon_id "4b788b23-0f91-434c-b1fa-c08a3737ec5b-2_chr17:76786000.1";
chr17	/dev/stdin	CDS	76786365	76787300	.	+	0	gene_id "4b788b23-0f91-434c-b1fa-c08a3737ec5b-2_chr17:76786000"; transcript_id "4b788b23-0f91-434c-b1fa-c08a3737ec5b-2_chr17:76786000"; exon_number "1"; exon_id "4b788b23-0f91-434c-b1fa-c08a3737ec5b-2_chr17:76786000.1";
chr17	/dev/stdin	start_codon	76786365	76786367	.	+	0	gene_id "4b788b23-0f91-434c-b1fa-c08a3737ec5b-2_chr17:76786000"; transcript_id "4b788b23-0f91-434c-b1fa-c08a3737ec5b-2_chr17:76786000"; exon_number "1"; exon_id "4b788b23-0f91-434c-b1fa-c08a3737ec5b-2_chr17:76786000.1";
chr17	/dev/stdin	stop_codon	76787301	76787303	.	+	0	gene_id "4b788b23-0f91-434c-b1fa-c08a3737ec5b-2_chr17:76786000"; transcript_id "4b788b23-0f91-434c-b1fa-c08a3737ec5b-2_chr17:76786000"; exon_number "1"; exon_id "4b788b23-0f91-434c-b1fa-c08a3737ec5b-2_chr17:76786000.1";
chr17	/dev/stdin	transcript	76841917	76842950	.	+	.	gene_id "8380969e-516e-4fe3-aa6e-4e04fb87a987_chr17:76841000"; transcript_id "8380969e-516e-4fe3-aa6e-4e04fb87a987_chr17:76841000";
chr17	/dev/stdin	exon	76841917	76842950	.	+	.	gene_id "8380969e-516e-4fe3-aa6e-4e04fb87a987_chr17:76841000"; transcript_id "8380969e-516e-4fe3-aa6e-4e04fb87a987_chr17:76841000"; exon_number "1"; exon_id "8380969e-516e-4fe3-aa6e-4e04fb87a987_chr17:76841000.1";
chr17	/dev/stdin	CDS	76841917	76842950	.	+	0	gene_id "8380969e-516e-4fe3-aa6e-4e04fb87a987_chr17:76841000"; transcript_id "8380969e-516e-4fe3-aa6e-4e04fb87a987_chr17:76841000"; exon_number "1"; exon_id "8380969e-516e-4fe3-aa6e-4e04fb87a987_chr17:76841000.1";
chr17	/dev/stdin	start_codon	76841917	76841919	.	+	0	gene_id "8380969e-516e-4fe3-aa6e-4e04fb87a987_chr17:76841000"; transcript_id "8380969e-516e-4fe3-aa6e-4e04fb87a987_chr17:76841000"; exon_number "1"; exon_id "8380969e-516e-4fe3-aa6e-4e04fb87a987_chr17:76841000.1";
chr17	/dev/stdin	transcript	76849059	76850807	.	+	.	gene_id "b7d3d0fb-3472-4d6b-a732-e6aa9f065bc1-1_chr17:76849000"; transcript_id "b7d3d0fb-3472-4d6b-a732-e6aa9f065bc1-1_chr17:76849000";
chr17	/dev/stdin	exon	76849059	76850807	.	+	.	gene_id "b7d3d0fb-3472-4d6b-a732-e6aa9f065bc1-1_chr17:76849000"; transcript_id "b7d3d0fb-3472-4d6b-a732-e6aa9f065bc1-1_chr17:76849000"; exon_number "1"; exon_id "b7d3d0fb-3472-4d6b-a732-e6aa9f065bc1-1_chr17:76849000.1";
chr17	/dev/stdin	CDS	76849059	76850804	.	+	0	gene_id "b7d3d0fb-3472-4d6b-a732-e6aa9f065bc1-1_chr17:76849000"; transcript_id "b7d3d0fb-3472-4d6b-a732-e6aa9f065bc1-1_chr17:76849000"; exon_number "1"; exon_id "b7d3d0fb-3472-4d6b-a732-e6aa9f065bc1-1_chr17:76849000.1";
chr17	/dev/stdin	start_codon	76849059	76849061	.	+	0	gene_id "b7d3d0fb-3472-4d6b-a732-e6aa9f065bc1-1_chr17:76849000"; transcript_id "b7d3d0fb-3472-4d6b-a732-e6aa9f065bc1-1_chr17:76849000"; exon_number "1"; exon_id "b7d3d0fb-3472-4d6b-a732-e6aa9f065bc1-1_chr17:76849000.1";
chr17	/dev/stdin	stop_codon	76850805	76850807	.	+	0	gene_id "b7d3d0fb-3472-4d6b-a732-e6aa9f065bc1-1_chr17:76849000"; transcript_id "b7d3d0fb-3472-4d6b-a732-e6aa9f065bc1-1_chr17:76849000"; exon_number "1"; exon_id "b7d3d0fb-3472-4d6b-a732-e6aa9f065bc1-1_chr17:76849000.1";
chr17	/dev/stdin	transcript	77806958	77807644	.	-	.	gene_id "19047676-3b2d-41fa-92cf-f35961b88c6d-1_chr17:77806000"; transcript_id "19047676-3b2d-41fa-92cf-f35961b88c6d-1_chr17:77806000";
chr17	/dev/stdin	exon	77806958	77807644	.	-	.	gene_id "19047676-3b2d-41fa-92cf-f35961b88c6d-1_chr17:77806000"; transcript_id "19047676-3b2d-41fa-92cf-f35961b88c6d-1_chr17:77806000"; exon_number "1"; exon_id "19047676-3b2d-41fa-92cf-f35961b88c6d-1_chr17:77806000.1";
chr17	/dev/stdin	CDS	77806961	77807644	.	-	0	gene_id "19047676-3b2d-41fa-92cf-f35961b88c6d-1_chr17:77806000"; transcript_id "19047676-3b2d-41fa-92cf-f35961b88c6d-1_chr17:77806000"; exon_number "1"; exon_id "19047676-3b2d-41fa-92cf-f35961b88c6d-1_chr17:77806000.1";
chr17	/dev/stdin	start_codon	77807642	77807644	.	-	0	gene_id "19047676-3b2d-41fa-92cf-f35961b88c6d-1_chr17:77806000"; transcript_id "19047676-3b2d-41fa-92cf-f35961b88c6d-1_chr17:77806000"; exon_number "1"; exon_id "19047676-3b2d-41fa-92cf-f35961b88c6d-1_chr17:77806000.1";
chr17	/dev/stdin	stop_codon	77806958	77806960	.	-	0	gene_id "19047676-3b2d-41fa-92cf-f35961b88c6d-1_chr17:77806000"; transcript_id "19047676-3b2d-41fa-92cf-f35961b88c6d-1_chr17:77806000"; exon_number "1"; exon_id "19047676-3b2d-41fa-92cf-f35961b88c6d-1_chr17:77806000.1";
chr17	/dev/stdin	transcript	77909429	77910426	.	+	.	gene_id "cb32715d-aede-44c4-84cb-287c97a2f290-1_chr17:77909000"; transcript_id "cb32715d-aede-44c4-84cb-287c97a2f290-1_chr17:77909000";
chr17	/dev/stdin	exon	77909429	77910426	.	+	.	gene_id "cb32715d-aede-44c4-84cb-287c97a2f290-1_chr17:77909000"; transcript_id "cb32715d-aede-44c4-84cb-287c97a2f290-1_chr17:77909000"; exon_number "1"; exon_id "cb32715d-aede-44c4-84cb-287c97a2f290-1_chr17:77909000.1";
chr17	/dev/stdin	CDS	77909429	77910426	.	+	0	gene_id "cb32715d-aede-44c4-84cb-287c97a2f290-1_chr17:77909000"; transcript_id "cb32715d-aede-44c4-84cb-287c97a2f290-1_chr17:77909000"; exon_number "1"; exon_id "cb32715d-aede-44c4-84cb-287c97a2f290-1_chr17:77909000.1";
chr17	/dev/stdin	start_codon	77909429	77909431	.	+	0	gene_id "cb32715d-aede-44c4-84cb-287c97a2f290-1_chr17:77909000"; transcript_id "cb32715d-aede-44c4-84cb-287c97a2f290-1_chr17:77909000"; exon_number "1"; exon_id "cb32715d-aede-44c4-84cb-287c97a2f290-1_chr17:77909000.1";
chr17	/dev/stdin	transcript	78123283	78123585	.	-	.	gene_id "a7656619-6e83-432f-98c7-a853af820bea_chr17:78123000"; transcript_id "a7656619-6e83-432f-98c7-a853af820bea_chr17:78123000";
chr17	/dev/stdin	exon	78123283	78123585	.	-	.	gene_id "a7656619-6e83-432f-98c7-a853af820bea_chr17:78123000"; transcript_id "a7656619-6e83-432f-98c7-a853af820bea_chr17:78123000"; exon_number "1"; exon_id "a7656619-6e83-432f-98c7-a853af820bea_chr17:78123000.1";
chr17	/dev/stdin	CDS	78123286	78123585	.	-	0	gene_id "a7656619-6e83-432f-98c7-a853af820bea_chr17:78123000"; transcript_id "a7656619-6e83-432f-98c7-a853af820bea_chr17:78123000"; exon_number "1"; exon_id "a7656619-6e83-432f-98c7-a853af820bea_chr17:78123000.1";
chr17	/dev/stdin	start_codon	78123583	78123585	.	-	0	gene_id "a7656619-6e83-432f-98c7-a853af820bea_chr17:78123000"; transcript_id "a7656619-6e83-432f-98c7-a853af820bea_chr17:78123000"; exon_number "1"; exon_id "a7656619-6e83-432f-98c7-a853af820bea_chr17:78123000.1";
chr17	/dev/stdin	stop_codon	78123283	78123285	.	-	0	gene_id "a7656619-6e83-432f-98c7-a853af820bea_chr17:78123000"; transcript_id "a7656619-6e83-432f-98c7-a853af820bea_chr17:78123000"; exon_number "1"; exon_id "a7656619-6e83-432f-98c7-a853af820bea_chr17:78123000.1";
chr17	/dev/stdin	transcript	78314419	78315559	.	-	.	gene_id "df302a59-4de3-47fc-8608-8d2b659dc117_chr17:78314000"; transcript_id "df302a59-4de3-47fc-8608-8d2b659dc117_chr17:78314000";
chr17	/dev/stdin	exon	78314419	78315559	.	-	.	gene_id "df302a59-4de3-47fc-8608-8d2b659dc117_chr17:78314000"; transcript_id "df302a59-4de3-47fc-8608-8d2b659dc117_chr17:78314000"; exon_number "1"; exon_id "df302a59-4de3-47fc-8608-8d2b659dc117_chr17:78314000.1";
chr17	/dev/stdin	CDS	78314419	78315559	.	-	0	gene_id "df302a59-4de3-47fc-8608-8d2b659dc117_chr17:78314000"; transcript_id "df302a59-4de3-47fc-8608-8d2b659dc117_chr17:78314000"; exon_number "1"; exon_id "df302a59-4de3-47fc-8608-8d2b659dc117_chr17:78314000.1";
chr17	/dev/stdin	start_codon	78315557	78315559	.	-	0	gene_id "df302a59-4de3-47fc-8608-8d2b659dc117_chr17:78314000"; transcript_id "df302a59-4de3-47fc-8608-8d2b659dc117_chr17:78314000"; exon_number "1"; exon_id "df302a59-4de3-47fc-8608-8d2b659dc117_chr17:78314000.1";
chr17	/dev/stdin	transcript	78330724	78331628	.	-	.	gene_id "26de8422-4e97-4172-8940-e50063d1db63_chr17:78330000"; transcript_id "26de8422-4e97-4172-8940-e50063d1db63_chr17:78330000";
chr17	/dev/stdin	exon	78330724	78331628	.	-	.	gene_id "26de8422-4e97-4172-8940-e50063d1db63_chr17:78330000"; transcript_id "26de8422-4e97-4172-8940-e50063d1db63_chr17:78330000"; exon_number "1"; exon_id "26de8422-4e97-4172-8940-e50063d1db63_chr17:78330000.1";
chr17	/dev/stdin	CDS	78330724	78331628	.	-	0	gene_id "26de8422-4e97-4172-8940-e50063d1db63_chr17:78330000"; transcript_id "26de8422-4e97-4172-8940-e50063d1db63_chr17:78330000"; exon_number "1"; exon_id "26de8422-4e97-4172-8940-e50063d1db63_chr17:78330000.1";
chr17	/dev/stdin	start_codon	78331626	78331628	.	-	0	gene_id "26de8422-4e97-4172-8940-e50063d1db63_chr17:78330000"; transcript_id "26de8422-4e97-4172-8940-e50063d1db63_chr17:78330000"; exon_number "1"; exon_id "26de8422-4e97-4172-8940-e50063d1db63_chr17:78330000.1";
chr17	/dev/stdin	transcript	78331832	78333341	.	+	.	gene_id "41651e4a-e9ba-4dfe-a8ca-b37d6e577b51_chr17:78331000"; transcript_id "41651e4a-e9ba-4dfe-a8ca-b37d6e577b51_chr17:78331000";
chr17	/dev/stdin	exon	78331832	78333341	.	+	.	gene_id "41651e4a-e9ba-4dfe-a8ca-b37d6e577b51_chr17:78331000"; transcript_id "41651e4a-e9ba-4dfe-a8ca-b37d6e577b51_chr17:78331000"; exon_number "1"; exon_id "41651e4a-e9ba-4dfe-a8ca-b37d6e577b51_chr17:78331000.1";
chr17	/dev/stdin	CDS	78331832	78333341	.	+	0	gene_id "41651e4a-e9ba-4dfe-a8ca-b37d6e577b51_chr17:78331000"; transcript_id "41651e4a-e9ba-4dfe-a8ca-b37d6e577b51_chr17:78331000"; exon_number "1"; exon_id "41651e4a-e9ba-4dfe-a8ca-b37d6e577b51_chr17:78331000.1";
chr17	/dev/stdin	start_codon	78331832	78331834	.	+	0	gene_id "41651e4a-e9ba-4dfe-a8ca-b37d6e577b51_chr17:78331000"; transcript_id "41651e4a-e9ba-4dfe-a8ca-b37d6e577b51_chr17:78331000"; exon_number "1"; exon_id "41651e4a-e9ba-4dfe-a8ca-b37d6e577b51_chr17:78331000.1";
chr17	/dev/stdin	transcript	78368895	78370078	.	-	.	gene_id "56c6adbc-d42e-4df9-94a5-e44c081a154a_chr17:78368000"; transcript_id "56c6adbc-d42e-4df9-94a5-e44c081a154a_chr17:78368000";
chr17	/dev/stdin	exon	78368895	78370078	.	-	.	gene_id "56c6adbc-d42e-4df9-94a5-e44c081a154a_chr17:78368000"; transcript_id "56c6adbc-d42e-4df9-94a5-e44c081a154a_chr17:78368000"; exon_number "1"; exon_id "56c6adbc-d42e-4df9-94a5-e44c081a154a_chr17:78368000.1";
chr17	/dev/stdin	CDS	78368895	78370078	.	-	0	gene_id "56c6adbc-d42e-4df9-94a5-e44c081a154a_chr17:78368000"; transcript_id "56c6adbc-d42e-4df9-94a5-e44c081a154a_chr17:78368000"; exon_number "1"; exon_id "56c6adbc-d42e-4df9-94a5-e44c081a154a_chr17:78368000.1";
chr17	/dev/stdin	start_codon	78370076	78370078	.	-	0	gene_id "56c6adbc-d42e-4df9-94a5-e44c081a154a_chr17:78368000"; transcript_id "56c6adbc-d42e-4df9-94a5-e44c081a154a_chr17:78368000"; exon_number "1"; exon_id "56c6adbc-d42e-4df9-94a5-e44c081a154a_chr17:78368000.1";
chr17	/dev/stdin	transcript	78388919	78390053	.	+	.	gene_id "2d3f72c9-2097-45e7-a5e9-93f581630d6d_chr17:78388000"; transcript_id "2d3f72c9-2097-45e7-a5e9-93f581630d6d_chr17:78388000";
chr17	/dev/stdin	exon	78388919	78390053	.	+	.	gene_id "2d3f72c9-2097-45e7-a5e9-93f581630d6d_chr17:78388000"; transcript_id "2d3f72c9-2097-45e7-a5e9-93f581630d6d_chr17:78388000"; exon_number "1"; exon_id "2d3f72c9-2097-45e7-a5e9-93f581630d6d_chr17:78388000.1";
chr17	/dev/stdin	CDS	78388919	78390053	.	+	0	gene_id "2d3f72c9-2097-45e7-a5e9-93f581630d6d_chr17:78388000"; transcript_id "2d3f72c9-2097-45e7-a5e9-93f581630d6d_chr17:78388000"; exon_number "1"; exon_id "2d3f72c9-2097-45e7-a5e9-93f581630d6d_chr17:78388000.1";
chr17	/dev/stdin	start_codon	78388919	78388921	.	+	0	gene_id "2d3f72c9-2097-45e7-a5e9-93f581630d6d_chr17:78388000"; transcript_id "2d3f72c9-2097-45e7-a5e9-93f581630d6d_chr17:78388000"; exon_number "1"; exon_id "2d3f72c9-2097-45e7-a5e9-93f581630d6d_chr17:78388000.1";
chr17	/dev/stdin	transcript	78926664	78927858	.	+	.	gene_id "5e1ac98d-c62f-4784-a2a0-c6e1e58e90a5_chr17:78926000"; transcript_id "5e1ac98d-c62f-4784-a2a0-c6e1e58e90a5_chr17:78926000";
chr17	/dev/stdin	exon	78926664	78927858	.	+	.	gene_id "5e1ac98d-c62f-4784-a2a0-c6e1e58e90a5_chr17:78926000"; transcript_id "5e1ac98d-c62f-4784-a2a0-c6e1e58e90a5_chr17:78926000"; exon_number "1"; exon_id "5e1ac98d-c62f-4784-a2a0-c6e1e58e90a5_chr17:78926000.1";
chr17	/dev/stdin	CDS	78926664	78927858	.	+	0	gene_id "5e1ac98d-c62f-4784-a2a0-c6e1e58e90a5_chr17:78926000"; transcript_id "5e1ac98d-c62f-4784-a2a0-c6e1e58e90a5_chr17:78926000"; exon_number "1"; exon_id "5e1ac98d-c62f-4784-a2a0-c6e1e58e90a5_chr17:78926000.1";
chr17	/dev/stdin	start_codon	78926664	78926666	.	+	0	gene_id "5e1ac98d-c62f-4784-a2a0-c6e1e58e90a5_chr17:78926000"; transcript_id "5e1ac98d-c62f-4784-a2a0-c6e1e58e90a5_chr17:78926000"; exon_number "1"; exon_id "5e1ac98d-c62f-4784-a2a0-c6e1e58e90a5_chr17:78926000.1";
chr17	/dev/stdin	transcript	78928687	78930035	.	-	.	gene_id "52ea505f-f643-4ae0-9e7e-b1ca5755395e_chr17:78928000"; transcript_id "52ea505f-f643-4ae0-9e7e-b1ca5755395e_chr17:78928000";
chr17	/dev/stdin	exon	78928687	78930035	.	-	.	gene_id "52ea505f-f643-4ae0-9e7e-b1ca5755395e_chr17:78928000"; transcript_id "52ea505f-f643-4ae0-9e7e-b1ca5755395e_chr17:78928000"; exon_number "1"; exon_id "52ea505f-f643-4ae0-9e7e-b1ca5755395e_chr17:78928000.1";
chr17	/dev/stdin	CDS	78928687	78930035	.	-	0	gene_id "52ea505f-f643-4ae0-9e7e-b1ca5755395e_chr17:78928000"; transcript_id "52ea505f-f643-4ae0-9e7e-b1ca5755395e_chr17:78928000"; exon_number "1"; exon_id "52ea505f-f643-4ae0-9e7e-b1ca5755395e_chr17:78928000.1";
chr17	/dev/stdin	start_codon	78930033	78930035	.	-	0	gene_id "52ea505f-f643-4ae0-9e7e-b1ca5755395e_chr17:78928000"; transcript_id "52ea505f-f643-4ae0-9e7e-b1ca5755395e_chr17:78928000"; exon_number "1"; exon_id "52ea505f-f643-4ae0-9e7e-b1ca5755395e_chr17:78928000.1";
chr17	/dev/stdin	transcript	79002939	79004810	.	-	.	gene_id "48ca63e0-73b7-40c5-96f6-d8c1f0134ed1-1_chr17:79002000"; transcript_id "48ca63e0-73b7-40c5-96f6-d8c1f0134ed1-1_chr17:79002000";
chr17	/dev/stdin	exon	79002939	79004810	.	-	.	gene_id "48ca63e0-73b7-40c5-96f6-d8c1f0134ed1-1_chr17:79002000"; transcript_id "48ca63e0-73b7-40c5-96f6-d8c1f0134ed1-1_chr17:79002000"; exon_number "1"; exon_id "48ca63e0-73b7-40c5-96f6-d8c1f0134ed1-1_chr17:79002000.1";
chr17	/dev/stdin	CDS	79002942	79004810	.	-	0	gene_id "48ca63e0-73b7-40c5-96f6-d8c1f0134ed1-1_chr17:79002000"; transcript_id "48ca63e0-73b7-40c5-96f6-d8c1f0134ed1-1_chr17:79002000"; exon_number "1"; exon_id "48ca63e0-73b7-40c5-96f6-d8c1f0134ed1-1_chr17:79002000.1";
chr17	/dev/stdin	start_codon	79004808	79004810	.	-	0	gene_id "48ca63e0-73b7-40c5-96f6-d8c1f0134ed1-1_chr17:79002000"; transcript_id "48ca63e0-73b7-40c5-96f6-d8c1f0134ed1-1_chr17:79002000"; exon_number "1"; exon_id "48ca63e0-73b7-40c5-96f6-d8c1f0134ed1-1_chr17:79002000.1";
chr17	/dev/stdin	stop_codon	79002939	79002941	.	-	0	gene_id "48ca63e0-73b7-40c5-96f6-d8c1f0134ed1-1_chr17:79002000"; transcript_id "48ca63e0-73b7-40c5-96f6-d8c1f0134ed1-1_chr17:79002000"; exon_number "1"; exon_id "48ca63e0-73b7-40c5-96f6-d8c1f0134ed1-1_chr17:79002000.1";
chr17	/dev/stdin	transcript	79005132	79005507	.	-	.	gene_id "edd1a917-e35f-4728-853e-d208ab61baec_chr17:79005000"; transcript_id "edd1a917-e35f-4728-853e-d208ab61baec_chr17:79005000";
chr17	/dev/stdin	exon	79005132	79005507	.	-	.	gene_id "edd1a917-e35f-4728-853e-d208ab61baec_chr17:79005000"; transcript_id "edd1a917-e35f-4728-853e-d208ab61baec_chr17:79005000"; exon_number "1"; exon_id "edd1a917-e35f-4728-853e-d208ab61baec_chr17:79005000.1";
chr17	/dev/stdin	CDS	79005132	79005507	.	-	0	gene_id "edd1a917-e35f-4728-853e-d208ab61baec_chr17:79005000"; transcript_id "edd1a917-e35f-4728-853e-d208ab61baec_chr17:79005000"; exon_number "1"; exon_id "edd1a917-e35f-4728-853e-d208ab61baec_chr17:79005000.1";
chr17	/dev/stdin	start_codon	79005505	79005507	.	-	0	gene_id "edd1a917-e35f-4728-853e-d208ab61baec_chr17:79005000"; transcript_id "edd1a917-e35f-4728-853e-d208ab61baec_chr17:79005000"; exon_number "1"; exon_id "edd1a917-e35f-4728-853e-d208ab61baec_chr17:79005000.1";
chr17	/dev/stdin	transcript	79202078	79202934	.	-	.	gene_id "48a24bc0-c15f-459e-ae3c-fd62f43c05d4_chr17:79202000"; transcript_id "48a24bc0-c15f-459e-ae3c-fd62f43c05d4_chr17:79202000";
chr17	/dev/stdin	exon	79202078	79202934	.	-	.	gene_id "48a24bc0-c15f-459e-ae3c-fd62f43c05d4_chr17:79202000"; transcript_id "48a24bc0-c15f-459e-ae3c-fd62f43c05d4_chr17:79202000"; exon_number "1"; exon_id "48a24bc0-c15f-459e-ae3c-fd62f43c05d4_chr17:79202000.1";
chr17	/dev/stdin	CDS	79202078	79202934	.	-	0	gene_id "48a24bc0-c15f-459e-ae3c-fd62f43c05d4_chr17:79202000"; transcript_id "48a24bc0-c15f-459e-ae3c-fd62f43c05d4_chr17:79202000"; exon_number "1"; exon_id "48a24bc0-c15f-459e-ae3c-fd62f43c05d4_chr17:79202000.1";
chr17	/dev/stdin	start_codon	79202932	79202934	.	-	0	gene_id "48a24bc0-c15f-459e-ae3c-fd62f43c05d4_chr17:79202000"; transcript_id "48a24bc0-c15f-459e-ae3c-fd62f43c05d4_chr17:79202000"; exon_number "1"; exon_id "48a24bc0-c15f-459e-ae3c-fd62f43c05d4_chr17:79202000.1";
chr17	/dev/stdin	transcript	79224670	79226482	.	+	.	gene_id "7b4c401a-54dc-4289-93eb-09c242ad1bb2-1_ENSG00000157637.8"; transcript_id "7b4c401a-54dc-4289-93eb-09c242ad1bb2-1_ENSG00000157637.8";
chr17	/dev/stdin	exon	79224670	79226482	.	+	.	gene_id "7b4c401a-54dc-4289-93eb-09c242ad1bb2-1_ENSG00000157637.8"; transcript_id "7b4c401a-54dc-4289-93eb-09c242ad1bb2-1_ENSG00000157637.8"; exon_number "1"; exon_id "7b4c401a-54dc-4289-93eb-09c242ad1bb2-1_ENSG00000157637.8.1";
chr17	/dev/stdin	CDS	79224670	79226482	.	+	0	gene_id "7b4c401a-54dc-4289-93eb-09c242ad1bb2-1_ENSG00000157637.8"; transcript_id "7b4c401a-54dc-4289-93eb-09c242ad1bb2-1_ENSG00000157637.8"; exon_number "1"; exon_id "7b4c401a-54dc-4289-93eb-09c242ad1bb2-1_ENSG00000157637.8.1";
chr17	/dev/stdin	start_codon	79224670	79224672	.	+	0	gene_id "7b4c401a-54dc-4289-93eb-09c242ad1bb2-1_ENSG00000157637.8"; transcript_id "7b4c401a-54dc-4289-93eb-09c242ad1bb2-1_ENSG00000157637.8"; exon_number "1"; exon_id "7b4c401a-54dc-4289-93eb-09c242ad1bb2-1_ENSG00000157637.8.1";
chr17	/dev/stdin	transcript	79319339	79319782	.	-	.	gene_id "2aa1a86f-3912-4f6a-a399-042c3f8ca113_chr17:79319000"; transcript_id "2aa1a86f-3912-4f6a-a399-042c3f8ca113_chr17:79319000";
chr17	/dev/stdin	exon	79319339	79319782	.	-	.	gene_id "2aa1a86f-3912-4f6a-a399-042c3f8ca113_chr17:79319000"; transcript_id "2aa1a86f-3912-4f6a-a399-042c3f8ca113_chr17:79319000"; exon_number "1"; exon_id "2aa1a86f-3912-4f6a-a399-042c3f8ca113_chr17:79319000.1";
chr17	/dev/stdin	CDS	79319342	79319782	.	-	0	gene_id "2aa1a86f-3912-4f6a-a399-042c3f8ca113_chr17:79319000"; transcript_id "2aa1a86f-3912-4f6a-a399-042c3f8ca113_chr17:79319000"; exon_number "1"; exon_id "2aa1a86f-3912-4f6a-a399-042c3f8ca113_chr17:79319000.1";
chr17	/dev/stdin	start_codon	79319780	79319782	.	-	0	gene_id "2aa1a86f-3912-4f6a-a399-042c3f8ca113_chr17:79319000"; transcript_id "2aa1a86f-3912-4f6a-a399-042c3f8ca113_chr17:79319000"; exon_number "1"; exon_id "2aa1a86f-3912-4f6a-a399-042c3f8ca113_chr17:79319000.1";
chr17	/dev/stdin	stop_codon	79319339	79319341	.	-	0	gene_id "2aa1a86f-3912-4f6a-a399-042c3f8ca113_chr17:79319000"; transcript_id "2aa1a86f-3912-4f6a-a399-042c3f8ca113_chr17:79319000"; exon_number "1"; exon_id "2aa1a86f-3912-4f6a-a399-042c3f8ca113_chr17:79319000.1";
chr17	/dev/stdin	transcript	79474739	79475493	.	-	.	gene_id "9366207b-7a63-40e4-9b9d-8ce48c4ff49c_chr17:79474000"; transcript_id "9366207b-7a63-40e4-9b9d-8ce48c4ff49c_chr17:79474000";
chr17	/dev/stdin	exon	79474739	79475493	.	-	.	gene_id "9366207b-7a63-40e4-9b9d-8ce48c4ff49c_chr17:79474000"; transcript_id "9366207b-7a63-40e4-9b9d-8ce48c4ff49c_chr17:79474000"; exon_number "1"; exon_id "9366207b-7a63-40e4-9b9d-8ce48c4ff49c_chr17:79474000.1";
chr17	/dev/stdin	CDS	79474739	79475493	.	-	0	gene_id "9366207b-7a63-40e4-9b9d-8ce48c4ff49c_chr17:79474000"; transcript_id "9366207b-7a63-40e4-9b9d-8ce48c4ff49c_chr17:79474000"; exon_number "1"; exon_id "9366207b-7a63-40e4-9b9d-8ce48c4ff49c_chr17:79474000.1";
chr17	/dev/stdin	start_codon	79475491	79475493	.	-	0	gene_id "9366207b-7a63-40e4-9b9d-8ce48c4ff49c_chr17:79474000"; transcript_id "9366207b-7a63-40e4-9b9d-8ce48c4ff49c_chr17:79474000"; exon_number "1"; exon_id "9366207b-7a63-40e4-9b9d-8ce48c4ff49c_chr17:79474000.1";
chr17	/dev/stdin	transcript	79476997	79477771	.	+	.	gene_id "c6107825-4644-48ba-a9bf-97cee608c6af_chr17:79476000"; transcript_id "c6107825-4644-48ba-a9bf-97cee608c6af_chr17:79476000";
chr17	/dev/stdin	exon	79476997	79477771	.	+	.	gene_id "c6107825-4644-48ba-a9bf-97cee608c6af_chr17:79476000"; transcript_id "c6107825-4644-48ba-a9bf-97cee608c6af_chr17:79476000"; exon_number "1"; exon_id "c6107825-4644-48ba-a9bf-97cee608c6af_chr17:79476000.1";
chr17	/dev/stdin	CDS	79476997	79477771	.	+	0	gene_id "c6107825-4644-48ba-a9bf-97cee608c6af_chr17:79476000"; transcript_id "c6107825-4644-48ba-a9bf-97cee608c6af_chr17:79476000"; exon_number "1"; exon_id "c6107825-4644-48ba-a9bf-97cee608c6af_chr17:79476000.1";
chr17	/dev/stdin	start_codon	79476997	79476999	.	+	0	gene_id "c6107825-4644-48ba-a9bf-97cee608c6af_chr17:79476000"; transcript_id "c6107825-4644-48ba-a9bf-97cee608c6af_chr17:79476000"; exon_number "1"; exon_id "c6107825-4644-48ba-a9bf-97cee608c6af_chr17:79476000.1";
chr17	/dev/stdin	transcript	79476997	79477415	.	+	.	gene_id "c6107825-4644-48ba-a9bf-97cee608c6af-1_chr17:79476000"; transcript_id "c6107825-4644-48ba-a9bf-97cee608c6af-1_chr17:79476000";
chr17	/dev/stdin	exon	79476997	79477415	.	+	.	gene_id "c6107825-4644-48ba-a9bf-97cee608c6af-1_chr17:79476000"; transcript_id "c6107825-4644-48ba-a9bf-97cee608c6af-1_chr17:79476000"; exon_number "1"; exon_id "c6107825-4644-48ba-a9bf-97cee608c6af-1_chr17:79476000.1";
chr17	/dev/stdin	CDS	79476997	79477415	.	+	0	gene_id "c6107825-4644-48ba-a9bf-97cee608c6af-1_chr17:79476000"; transcript_id "c6107825-4644-48ba-a9bf-97cee608c6af-1_chr17:79476000"; exon_number "1"; exon_id "c6107825-4644-48ba-a9bf-97cee608c6af-1_chr17:79476000.1";
chr17	/dev/stdin	start_codon	79476997	79476999	.	+	0	gene_id "c6107825-4644-48ba-a9bf-97cee608c6af-1_chr17:79476000"; transcript_id "c6107825-4644-48ba-a9bf-97cee608c6af-1_chr17:79476000"; exon_number "1"; exon_id "c6107825-4644-48ba-a9bf-97cee608c6af-1_chr17:79476000.1";
chr17	/dev/stdin	transcript	79513519	79513885	.	-	.	gene_id "88f84545-ab2f-4f0f-b8ca-85d79604ef91_chr17:79513000"; transcript_id "88f84545-ab2f-4f0f-b8ca-85d79604ef91_chr17:79513000";
chr17	/dev/stdin	exon	79513519	79513885	.	-	.	gene_id "88f84545-ab2f-4f0f-b8ca-85d79604ef91_chr17:79513000"; transcript_id "88f84545-ab2f-4f0f-b8ca-85d79604ef91_chr17:79513000"; exon_number "1"; exon_id "88f84545-ab2f-4f0f-b8ca-85d79604ef91_chr17:79513000.1";
chr17	/dev/stdin	CDS	79513519	79513885	.	-	0	gene_id "88f84545-ab2f-4f0f-b8ca-85d79604ef91_chr17:79513000"; transcript_id "88f84545-ab2f-4f0f-b8ca-85d79604ef91_chr17:79513000"; exon_number "1"; exon_id "88f84545-ab2f-4f0f-b8ca-85d79604ef91_chr17:79513000.1";
chr17	/dev/stdin	start_codon	79513883	79513885	.	-	0	gene_id "88f84545-ab2f-4f0f-b8ca-85d79604ef91_chr17:79513000"; transcript_id "88f84545-ab2f-4f0f-b8ca-85d79604ef91_chr17:79513000"; exon_number "1"; exon_id "88f84545-ab2f-4f0f-b8ca-85d79604ef91_chr17:79513000.1";
chr17	/dev/stdin	transcript	79632071	79633567	.	-	.	gene_id "408986fa-8ac2-4a51-9009-5fb9593b4800_ENSG00000204237.4"; transcript_id "408986fa-8ac2-4a51-9009-5fb9593b4800_ENSG00000204237.4";
chr17	/dev/stdin	exon	79632071	79633567	.	-	.	gene_id "408986fa-8ac2-4a51-9009-5fb9593b4800_ENSG00000204237.4"; transcript_id "408986fa-8ac2-4a51-9009-5fb9593b4800_ENSG00000204237.4"; exon_number "1"; exon_id "408986fa-8ac2-4a51-9009-5fb9593b4800_ENSG00000204237.4.1";
chr17	/dev/stdin	CDS	79632074	79633567	.	-	0	gene_id "408986fa-8ac2-4a51-9009-5fb9593b4800_ENSG00000204237.4"; transcript_id "408986fa-8ac2-4a51-9009-5fb9593b4800_ENSG00000204237.4"; exon_number "1"; exon_id "408986fa-8ac2-4a51-9009-5fb9593b4800_ENSG00000204237.4.1";
chr17	/dev/stdin	start_codon	79633565	79633567	.	-	0	gene_id "408986fa-8ac2-4a51-9009-5fb9593b4800_ENSG00000204237.4"; transcript_id "408986fa-8ac2-4a51-9009-5fb9593b4800_ENSG00000204237.4"; exon_number "1"; exon_id "408986fa-8ac2-4a51-9009-5fb9593b4800_ENSG00000204237.4.1";
chr17	/dev/stdin	stop_codon	79632071	79632073	.	-	0	gene_id "408986fa-8ac2-4a51-9009-5fb9593b4800_ENSG00000204237.4"; transcript_id "408986fa-8ac2-4a51-9009-5fb9593b4800_ENSG00000204237.4"; exon_number "1"; exon_id "408986fa-8ac2-4a51-9009-5fb9593b4800_ENSG00000204237.4.1";
chr17	/dev/stdin	transcript	79814211	79815056	.	-	.	gene_id "04c12166-fce3-4f07-b735-2433c287bcd9-2_chr17:79814000"; transcript_id "04c12166-fce3-4f07-b735-2433c287bcd9-2_chr17:79814000";
chr17	/dev/stdin	exon	79814211	79815056	.	-	.	gene_id "04c12166-fce3-4f07-b735-2433c287bcd9-2_chr17:79814000"; transcript_id "04c12166-fce3-4f07-b735-2433c287bcd9-2_chr17:79814000"; exon_number "1"; exon_id "04c12166-fce3-4f07-b735-2433c287bcd9-2_chr17:79814000.1";
chr17	/dev/stdin	CDS	79814214	79815056	.	-	0	gene_id "04c12166-fce3-4f07-b735-2433c287bcd9-2_chr17:79814000"; transcript_id "04c12166-fce3-4f07-b735-2433c287bcd9-2_chr17:79814000"; exon_number "1"; exon_id "04c12166-fce3-4f07-b735-2433c287bcd9-2_chr17:79814000.1";
chr17	/dev/stdin	start_codon	79815054	79815056	.	-	0	gene_id "04c12166-fce3-4f07-b735-2433c287bcd9-2_chr17:79814000"; transcript_id "04c12166-fce3-4f07-b735-2433c287bcd9-2_chr17:79814000"; exon_number "1"; exon_id "04c12166-fce3-4f07-b735-2433c287bcd9-2_chr17:79814000.1";
chr17	/dev/stdin	stop_codon	79814211	79814213	.	-	0	gene_id "04c12166-fce3-4f07-b735-2433c287bcd9-2_chr17:79814000"; transcript_id "04c12166-fce3-4f07-b735-2433c287bcd9-2_chr17:79814000"; exon_number "1"; exon_id "04c12166-fce3-4f07-b735-2433c287bcd9-2_chr17:79814000.1";
chr17	/dev/stdin	transcript	79818997	79819623	.	-	.	gene_id "4500745b-5bdf-4dfa-b858-256aa1623268-2_chr17:79818000"; transcript_id "4500745b-5bdf-4dfa-b858-256aa1623268-2_chr17:79818000";
chr17	/dev/stdin	exon	79818997	79819623	.	-	.	gene_id "4500745b-5bdf-4dfa-b858-256aa1623268-2_chr17:79818000"; transcript_id "4500745b-5bdf-4dfa-b858-256aa1623268-2_chr17:79818000"; exon_number "1"; exon_id "4500745b-5bdf-4dfa-b858-256aa1623268-2_chr17:79818000.1";
chr17	/dev/stdin	CDS	79819000	79819623	.	-	0	gene_id "4500745b-5bdf-4dfa-b858-256aa1623268-2_chr17:79818000"; transcript_id "4500745b-5bdf-4dfa-b858-256aa1623268-2_chr17:79818000"; exon_number "1"; exon_id "4500745b-5bdf-4dfa-b858-256aa1623268-2_chr17:79818000.1";
chr17	/dev/stdin	start_codon	79819621	79819623	.	-	0	gene_id "4500745b-5bdf-4dfa-b858-256aa1623268-2_chr17:79818000"; transcript_id "4500745b-5bdf-4dfa-b858-256aa1623268-2_chr17:79818000"; exon_number "1"; exon_id "4500745b-5bdf-4dfa-b858-256aa1623268-2_chr17:79818000.1";
chr17	/dev/stdin	stop_codon	79818997	79818999	.	-	0	gene_id "4500745b-5bdf-4dfa-b858-256aa1623268-2_chr17:79818000"; transcript_id "4500745b-5bdf-4dfa-b858-256aa1623268-2_chr17:79818000"; exon_number "1"; exon_id "4500745b-5bdf-4dfa-b858-256aa1623268-2_chr17:79818000.1";
chr17	/dev/stdin	transcript	79822614	79822957	.	-	.	gene_id "16aa0034-dfc5-46d2-a0dd-1fc866e49cda_chr17:79822000"; transcript_id "16aa0034-dfc5-46d2-a0dd-1fc866e49cda_chr17:79822000";
chr17	/dev/stdin	exon	79822614	79822957	.	-	.	gene_id "16aa0034-dfc5-46d2-a0dd-1fc866e49cda_chr17:79822000"; transcript_id "16aa0034-dfc5-46d2-a0dd-1fc866e49cda_chr17:79822000"; exon_number "1"; exon_id "16aa0034-dfc5-46d2-a0dd-1fc866e49cda_chr17:79822000.1";
chr17	/dev/stdin	CDS	79822614	79822957	.	-	0	gene_id "16aa0034-dfc5-46d2-a0dd-1fc866e49cda_chr17:79822000"; transcript_id "16aa0034-dfc5-46d2-a0dd-1fc866e49cda_chr17:79822000"; exon_number "1"; exon_id "16aa0034-dfc5-46d2-a0dd-1fc866e49cda_chr17:79822000.1";
chr17	/dev/stdin	start_codon	79822955	79822957	.	-	0	gene_id "16aa0034-dfc5-46d2-a0dd-1fc866e49cda_chr17:79822000"; transcript_id "16aa0034-dfc5-46d2-a0dd-1fc866e49cda_chr17:79822000"; exon_number "1"; exon_id "16aa0034-dfc5-46d2-a0dd-1fc866e49cda_chr17:79822000.1";
chr17	/dev/stdin	transcript	79836307	79838346	.	+	.	gene_id "91ab7ebb-2435-4ac8-a513-0dde41d506b5_chr17:79836000"; transcript_id "91ab7ebb-2435-4ac8-a513-0dde41d506b5_chr17:79836000";
chr17	/dev/stdin	exon	79836307	79838346	.	+	.	gene_id "91ab7ebb-2435-4ac8-a513-0dde41d506b5_chr17:79836000"; transcript_id "91ab7ebb-2435-4ac8-a513-0dde41d506b5_chr17:79836000"; exon_number "1"; exon_id "91ab7ebb-2435-4ac8-a513-0dde41d506b5_chr17:79836000.1";
chr17	/dev/stdin	CDS	79836307	79838343	.	+	0	gene_id "91ab7ebb-2435-4ac8-a513-0dde41d506b5_chr17:79836000"; transcript_id "91ab7ebb-2435-4ac8-a513-0dde41d506b5_chr17:79836000"; exon_number "1"; exon_id "91ab7ebb-2435-4ac8-a513-0dde41d506b5_chr17:79836000.1";
chr17	/dev/stdin	start_codon	79836307	79836309	.	+	0	gene_id "91ab7ebb-2435-4ac8-a513-0dde41d506b5_chr17:79836000"; transcript_id "91ab7ebb-2435-4ac8-a513-0dde41d506b5_chr17:79836000"; exon_number "1"; exon_id "91ab7ebb-2435-4ac8-a513-0dde41d506b5_chr17:79836000.1";
chr17	/dev/stdin	stop_codon	79838344	79838346	.	+	0	gene_id "91ab7ebb-2435-4ac8-a513-0dde41d506b5_chr17:79836000"; transcript_id "91ab7ebb-2435-4ac8-a513-0dde41d506b5_chr17:79836000"; exon_number "1"; exon_id "91ab7ebb-2435-4ac8-a513-0dde41d506b5_chr17:79836000.1";
chr17	/dev/stdin	transcript	79858843	79859985	.	+	.	gene_id "615f4ad1-fb57-4e5c-8cd1-5ba5fa019624-1_chr17:79858000"; transcript_id "615f4ad1-fb57-4e5c-8cd1-5ba5fa019624-1_chr17:79858000";
chr17	/dev/stdin	exon	79858843	79859985	.	+	.	gene_id "615f4ad1-fb57-4e5c-8cd1-5ba5fa019624-1_chr17:79858000"; transcript_id "615f4ad1-fb57-4e5c-8cd1-5ba5fa019624-1_chr17:79858000"; exon_number "1"; exon_id "615f4ad1-fb57-4e5c-8cd1-5ba5fa019624-1_chr17:79858000.1";
chr17	/dev/stdin	CDS	79858843	79859982	.	+	0	gene_id "615f4ad1-fb57-4e5c-8cd1-5ba5fa019624-1_chr17:79858000"; transcript_id "615f4ad1-fb57-4e5c-8cd1-5ba5fa019624-1_chr17:79858000"; exon_number "1"; exon_id "615f4ad1-fb57-4e5c-8cd1-5ba5fa019624-1_chr17:79858000.1";
chr17	/dev/stdin	start_codon	79858843	79858845	.	+	0	gene_id "615f4ad1-fb57-4e5c-8cd1-5ba5fa019624-1_chr17:79858000"; transcript_id "615f4ad1-fb57-4e5c-8cd1-5ba5fa019624-1_chr17:79858000"; exon_number "1"; exon_id "615f4ad1-fb57-4e5c-8cd1-5ba5fa019624-1_chr17:79858000.1";
chr17	/dev/stdin	stop_codon	79859983	79859985	.	+	0	gene_id "615f4ad1-fb57-4e5c-8cd1-5ba5fa019624-1_chr17:79858000"; transcript_id "615f4ad1-fb57-4e5c-8cd1-5ba5fa019624-1_chr17:79858000"; exon_number "1"; exon_id "615f4ad1-fb57-4e5c-8cd1-5ba5fa019624-1_chr17:79858000.1";
chr17	/dev/stdin	transcript	79876053	79877835	.	+	.	gene_id "0c83c9ce-cd82-486f-86b7-fa2bac0d5ab0-1_chr17:79876000"; transcript_id "0c83c9ce-cd82-486f-86b7-fa2bac0d5ab0-1_chr17:79876000";
chr17	/dev/stdin	exon	79876053	79877835	.	+	.	gene_id "0c83c9ce-cd82-486f-86b7-fa2bac0d5ab0-1_chr17:79876000"; transcript_id "0c83c9ce-cd82-486f-86b7-fa2bac0d5ab0-1_chr17:79876000"; exon_number "1"; exon_id "0c83c9ce-cd82-486f-86b7-fa2bac0d5ab0-1_chr17:79876000.1";
chr17	/dev/stdin	CDS	79876053	79877835	.	+	0	gene_id "0c83c9ce-cd82-486f-86b7-fa2bac0d5ab0-1_chr17:79876000"; transcript_id "0c83c9ce-cd82-486f-86b7-fa2bac0d5ab0-1_chr17:79876000"; exon_number "1"; exon_id "0c83c9ce-cd82-486f-86b7-fa2bac0d5ab0-1_chr17:79876000.1";
chr17	/dev/stdin	start_codon	79876053	79876055	.	+	0	gene_id "0c83c9ce-cd82-486f-86b7-fa2bac0d5ab0-1_chr17:79876000"; transcript_id "0c83c9ce-cd82-486f-86b7-fa2bac0d5ab0-1_chr17:79876000"; exon_number "1"; exon_id "0c83c9ce-cd82-486f-86b7-fa2bac0d5ab0-1_chr17:79876000.1";
chr17	/dev/stdin	transcript	80080999	80081881	.	+	.	gene_id "91c68f7f-07be-4630-810b-663a9cf32a1e-2_chr17:80080000"; transcript_id "91c68f7f-07be-4630-810b-663a9cf32a1e-2_chr17:80080000";
chr17	/dev/stdin	exon	80080999	80081881	.	+	.	gene_id "91c68f7f-07be-4630-810b-663a9cf32a1e-2_chr17:80080000"; transcript_id "91c68f7f-07be-4630-810b-663a9cf32a1e-2_chr17:80080000"; exon_number "1"; exon_id "91c68f7f-07be-4630-810b-663a9cf32a1e-2_chr17:80080000.1";
chr17	/dev/stdin	CDS	80080999	80081881	.	+	0	gene_id "91c68f7f-07be-4630-810b-663a9cf32a1e-2_chr17:80080000"; transcript_id "91c68f7f-07be-4630-810b-663a9cf32a1e-2_chr17:80080000"; exon_number "1"; exon_id "91c68f7f-07be-4630-810b-663a9cf32a1e-2_chr17:80080000.1";
chr17	/dev/stdin	start_codon	80080999	80081001	.	+	0	gene_id "91c68f7f-07be-4630-810b-663a9cf32a1e-2_chr17:80080000"; transcript_id "91c68f7f-07be-4630-810b-663a9cf32a1e-2_chr17:80080000"; exon_number "1"; exon_id "91c68f7f-07be-4630-810b-663a9cf32a1e-2_chr17:80080000.1";
chr17	/dev/stdin	transcript	80099054	80101038	.	+	.	gene_id "a7853f56-d084-453b-aa88-17a9a58ef6ee_chr17:80099000"; transcript_id "a7853f56-d084-453b-aa88-17a9a58ef6ee_chr17:80099000";
chr17	/dev/stdin	exon	80099054	80101038	.	+	.	gene_id "a7853f56-d084-453b-aa88-17a9a58ef6ee_chr17:80099000"; transcript_id "a7853f56-d084-453b-aa88-17a9a58ef6ee_chr17:80099000"; exon_number "1"; exon_id "a7853f56-d084-453b-aa88-17a9a58ef6ee_chr17:80099000.1";
chr17	/dev/stdin	CDS	80099054	80101038	.	+	0	gene_id "a7853f56-d084-453b-aa88-17a9a58ef6ee_chr17:80099000"; transcript_id "a7853f56-d084-453b-aa88-17a9a58ef6ee_chr17:80099000"; exon_number "1"; exon_id "a7853f56-d084-453b-aa88-17a9a58ef6ee_chr17:80099000.1";
chr17	/dev/stdin	start_codon	80099054	80099056	.	+	0	gene_id "a7853f56-d084-453b-aa88-17a9a58ef6ee_chr17:80099000"; transcript_id "a7853f56-d084-453b-aa88-17a9a58ef6ee_chr17:80099000"; exon_number "1"; exon_id "a7853f56-d084-453b-aa88-17a9a58ef6ee_chr17:80099000.1";
chr17	/dev/stdin	transcript	80215045	80216099	.	-	.	gene_id "18e163fc-d642-477a-a387-f7c3d3fc7b0c_chr17:80215000"; transcript_id "18e163fc-d642-477a-a387-f7c3d3fc7b0c_chr17:80215000";
chr17	/dev/stdin	exon	80215045	80216099	.	-	.	gene_id "18e163fc-d642-477a-a387-f7c3d3fc7b0c_chr17:80215000"; transcript_id "18e163fc-d642-477a-a387-f7c3d3fc7b0c_chr17:80215000"; exon_number "1"; exon_id "18e163fc-d642-477a-a387-f7c3d3fc7b0c_chr17:80215000.1";
chr17	/dev/stdin	CDS	80215045	80216099	.	-	0	gene_id "18e163fc-d642-477a-a387-f7c3d3fc7b0c_chr17:80215000"; transcript_id "18e163fc-d642-477a-a387-f7c3d3fc7b0c_chr17:80215000"; exon_number "1"; exon_id "18e163fc-d642-477a-a387-f7c3d3fc7b0c_chr17:80215000.1";
chr17	/dev/stdin	start_codon	80216097	80216099	.	-	0	gene_id "18e163fc-d642-477a-a387-f7c3d3fc7b0c_chr17:80215000"; transcript_id "18e163fc-d642-477a-a387-f7c3d3fc7b0c_chr17:80215000"; exon_number "1"; exon_id "18e163fc-d642-477a-a387-f7c3d3fc7b0c_chr17:80215000.1";
chr17	/dev/stdin	transcript	80251464	80252784	.	+	.	gene_id "87f53def-33c2-41c0-9678-9e5cf0daf992-2_ENSG00000260563.2"; transcript_id "87f53def-33c2-41c0-9678-9e5cf0daf992-2_ENSG00000260563.2";
chr17	/dev/stdin	exon	80251464	80252784	.	+	.	gene_id "87f53def-33c2-41c0-9678-9e5cf0daf992-2_ENSG00000260563.2"; transcript_id "87f53def-33c2-41c0-9678-9e5cf0daf992-2_ENSG00000260563.2"; exon_number "1"; exon_id "87f53def-33c2-41c0-9678-9e5cf0daf992-2_ENSG00000260563.2.1";
chr17	/dev/stdin	CDS	80251464	80252784	.	+	0	gene_id "87f53def-33c2-41c0-9678-9e5cf0daf992-2_ENSG00000260563.2"; transcript_id "87f53def-33c2-41c0-9678-9e5cf0daf992-2_ENSG00000260563.2"; exon_number "1"; exon_id "87f53def-33c2-41c0-9678-9e5cf0daf992-2_ENSG00000260563.2.1";
chr17	/dev/stdin	start_codon	80251464	80251466	.	+	0	gene_id "87f53def-33c2-41c0-9678-9e5cf0daf992-2_ENSG00000260563.2"; transcript_id "87f53def-33c2-41c0-9678-9e5cf0daf992-2_ENSG00000260563.2"; exon_number "1"; exon_id "87f53def-33c2-41c0-9678-9e5cf0daf992-2_ENSG00000260563.2.1";
chr17	/dev/stdin	transcript	80347995	80349194	.	-	.	gene_id "3d987009-fe89-447c-a379-95af25a7936e-1_chr17:80347000"; transcript_id "3d987009-fe89-447c-a379-95af25a7936e-1_chr17:80347000";
chr17	/dev/stdin	exon	80347995	80349194	.	-	.	gene_id "3d987009-fe89-447c-a379-95af25a7936e-1_chr17:80347000"; transcript_id "3d987009-fe89-447c-a379-95af25a7936e-1_chr17:80347000"; exon_number "1"; exon_id "3d987009-fe89-447c-a379-95af25a7936e-1_chr17:80347000.1";
chr17	/dev/stdin	CDS	80347998	80349194	.	-	0	gene_id "3d987009-fe89-447c-a379-95af25a7936e-1_chr17:80347000"; transcript_id "3d987009-fe89-447c-a379-95af25a7936e-1_chr17:80347000"; exon_number "1"; exon_id "3d987009-fe89-447c-a379-95af25a7936e-1_chr17:80347000.1";
chr17	/dev/stdin	start_codon	80349192	80349194	.	-	0	gene_id "3d987009-fe89-447c-a379-95af25a7936e-1_chr17:80347000"; transcript_id "3d987009-fe89-447c-a379-95af25a7936e-1_chr17:80347000"; exon_number "1"; exon_id "3d987009-fe89-447c-a379-95af25a7936e-1_chr17:80347000.1";
chr17	/dev/stdin	stop_codon	80347995	80347997	.	-	0	gene_id "3d987009-fe89-447c-a379-95af25a7936e-1_chr17:80347000"; transcript_id "3d987009-fe89-447c-a379-95af25a7936e-1_chr17:80347000"; exon_number "1"; exon_id "3d987009-fe89-447c-a379-95af25a7936e-1_chr17:80347000.1";
chr17	/dev/stdin	transcript	80350102	80351787	.	-	.	gene_id "3d987009-fe89-447c-a379-95af25a7936e-2_chr17:80350000"; transcript_id "3d987009-fe89-447c-a379-95af25a7936e-2_chr17:80350000";
chr17	/dev/stdin	exon	80350102	80351787	.	-	.	gene_id "3d987009-fe89-447c-a379-95af25a7936e-2_chr17:80350000"; transcript_id "3d987009-fe89-447c-a379-95af25a7936e-2_chr17:80350000"; exon_number "1"; exon_id "3d987009-fe89-447c-a379-95af25a7936e-2_chr17:80350000.1";
chr17	/dev/stdin	CDS	80350105	80351787	.	-	0	gene_id "3d987009-fe89-447c-a379-95af25a7936e-2_chr17:80350000"; transcript_id "3d987009-fe89-447c-a379-95af25a7936e-2_chr17:80350000"; exon_number "1"; exon_id "3d987009-fe89-447c-a379-95af25a7936e-2_chr17:80350000.1";
chr17	/dev/stdin	start_codon	80351785	80351787	.	-	0	gene_id "3d987009-fe89-447c-a379-95af25a7936e-2_chr17:80350000"; transcript_id "3d987009-fe89-447c-a379-95af25a7936e-2_chr17:80350000"; exon_number "1"; exon_id "3d987009-fe89-447c-a379-95af25a7936e-2_chr17:80350000.1";
chr17	/dev/stdin	stop_codon	80350102	80350104	.	-	0	gene_id "3d987009-fe89-447c-a379-95af25a7936e-2_chr17:80350000"; transcript_id "3d987009-fe89-447c-a379-95af25a7936e-2_chr17:80350000"; exon_number "1"; exon_id "3d987009-fe89-447c-a379-95af25a7936e-2_chr17:80350000.1";
chr17	/dev/stdin	transcript	80445790	80446138	.	-	.	gene_id "97e86b6a-24f8-435a-a322-27cf2b35f146_chr17:80445000"; transcript_id "97e86b6a-24f8-435a-a322-27cf2b35f146_chr17:80445000";
chr17	/dev/stdin	exon	80445790	80446138	.	-	.	gene_id "97e86b6a-24f8-435a-a322-27cf2b35f146_chr17:80445000"; transcript_id "97e86b6a-24f8-435a-a322-27cf2b35f146_chr17:80445000"; exon_number "1"; exon_id "97e86b6a-24f8-435a-a322-27cf2b35f146_chr17:80445000.1";
chr17	/dev/stdin	CDS	80445790	80446138	.	-	0	gene_id "97e86b6a-24f8-435a-a322-27cf2b35f146_chr17:80445000"; transcript_id "97e86b6a-24f8-435a-a322-27cf2b35f146_chr17:80445000"; exon_number "1"; exon_id "97e86b6a-24f8-435a-a322-27cf2b35f146_chr17:80445000.1";
chr17	/dev/stdin	start_codon	80446136	80446138	.	-	0	gene_id "97e86b6a-24f8-435a-a322-27cf2b35f146_chr17:80445000"; transcript_id "97e86b6a-24f8-435a-a322-27cf2b35f146_chr17:80445000"; exon_number "1"; exon_id "97e86b6a-24f8-435a-a322-27cf2b35f146_chr17:80445000.1";
chr17	/dev/stdin	transcript	80447714	80448413	.	+	.	gene_id "6e395fef-9cbf-446f-b934-673b54c29ee6_chr17:80447000"; transcript_id "6e395fef-9cbf-446f-b934-673b54c29ee6_chr17:80447000";
chr17	/dev/stdin	exon	80447714	80448413	.	+	.	gene_id "6e395fef-9cbf-446f-b934-673b54c29ee6_chr17:80447000"; transcript_id "6e395fef-9cbf-446f-b934-673b54c29ee6_chr17:80447000"; exon_number "1"; exon_id "6e395fef-9cbf-446f-b934-673b54c29ee6_chr17:80447000.1";
chr17	/dev/stdin	CDS	80447714	80448413	.	+	0	gene_id "6e395fef-9cbf-446f-b934-673b54c29ee6_chr17:80447000"; transcript_id "6e395fef-9cbf-446f-b934-673b54c29ee6_chr17:80447000"; exon_number "1"; exon_id "6e395fef-9cbf-446f-b934-673b54c29ee6_chr17:80447000.1";
chr17	/dev/stdin	start_codon	80447714	80447716	.	+	0	gene_id "6e395fef-9cbf-446f-b934-673b54c29ee6_chr17:80447000"; transcript_id "6e395fef-9cbf-446f-b934-673b54c29ee6_chr17:80447000"; exon_number "1"; exon_id "6e395fef-9cbf-446f-b934-673b54c29ee6_chr17:80447000.1";
chr17	/dev/stdin	transcript	80501651	80502840	.	+	.	gene_id "78ed9177-b52a-4d74-a461-4b147bc18624_chr17:80501000"; transcript_id "78ed9177-b52a-4d74-a461-4b147bc18624_chr17:80501000";
chr17	/dev/stdin	exon	80501651	80502840	.	+	.	gene_id "78ed9177-b52a-4d74-a461-4b147bc18624_chr17:80501000"; transcript_id "78ed9177-b52a-4d74-a461-4b147bc18624_chr17:80501000"; exon_number "1"; exon_id "78ed9177-b52a-4d74-a461-4b147bc18624_chr17:80501000.1";
chr17	/dev/stdin	CDS	80501651	80502840	.	+	0	gene_id "78ed9177-b52a-4d74-a461-4b147bc18624_chr17:80501000"; transcript_id "78ed9177-b52a-4d74-a461-4b147bc18624_chr17:80501000"; exon_number "1"; exon_id "78ed9177-b52a-4d74-a461-4b147bc18624_chr17:80501000.1";
chr17	/dev/stdin	start_codon	80501651	80501653	.	+	0	gene_id "78ed9177-b52a-4d74-a461-4b147bc18624_chr17:80501000"; transcript_id "78ed9177-b52a-4d74-a461-4b147bc18624_chr17:80501000"; exon_number "1"; exon_id "78ed9177-b52a-4d74-a461-4b147bc18624_chr17:80501000.1";
chr17	/dev/stdin	transcript	80539355	80540490	.	-	.	gene_id "6fcfe908-ca43-4db3-b507-5cf600d59a60_chr17:80539000"; transcript_id "6fcfe908-ca43-4db3-b507-5cf600d59a60_chr17:80539000";
chr17	/dev/stdin	exon	80539355	80540490	.	-	.	gene_id "6fcfe908-ca43-4db3-b507-5cf600d59a60_chr17:80539000"; transcript_id "6fcfe908-ca43-4db3-b507-5cf600d59a60_chr17:80539000"; exon_number "1"; exon_id "6fcfe908-ca43-4db3-b507-5cf600d59a60_chr17:80539000.1";
chr17	/dev/stdin	CDS	80539355	80540490	.	-	0	gene_id "6fcfe908-ca43-4db3-b507-5cf600d59a60_chr17:80539000"; transcript_id "6fcfe908-ca43-4db3-b507-5cf600d59a60_chr17:80539000"; exon_number "1"; exon_id "6fcfe908-ca43-4db3-b507-5cf600d59a60_chr17:80539000.1";
chr17	/dev/stdin	start_codon	80540488	80540490	.	-	0	gene_id "6fcfe908-ca43-4db3-b507-5cf600d59a60_chr17:80539000"; transcript_id "6fcfe908-ca43-4db3-b507-5cf600d59a60_chr17:80539000"; exon_number "1"; exon_id "6fcfe908-ca43-4db3-b507-5cf600d59a60_chr17:80539000.1";
chr17	/dev/stdin	transcript	80541328	80542364	.	-	.	gene_id "bcfd4ccc-395a-4224-bfbc-78f93511d0ba_chr17:80541000"; transcript_id "bcfd4ccc-395a-4224-bfbc-78f93511d0ba_chr17:80541000";
chr17	/dev/stdin	exon	80541328	80542364	.	-	.	gene_id "bcfd4ccc-395a-4224-bfbc-78f93511d0ba_chr17:80541000"; transcript_id "bcfd4ccc-395a-4224-bfbc-78f93511d0ba_chr17:80541000"; exon_number "1"; exon_id "bcfd4ccc-395a-4224-bfbc-78f93511d0ba_chr17:80541000.1";
chr17	/dev/stdin	CDS	80541328	80542364	.	-	0	gene_id "bcfd4ccc-395a-4224-bfbc-78f93511d0ba_chr17:80541000"; transcript_id "bcfd4ccc-395a-4224-bfbc-78f93511d0ba_chr17:80541000"; exon_number "1"; exon_id "bcfd4ccc-395a-4224-bfbc-78f93511d0ba_chr17:80541000.1";
chr17	/dev/stdin	start_codon	80542362	80542364	.	-	0	gene_id "bcfd4ccc-395a-4224-bfbc-78f93511d0ba_chr17:80541000"; transcript_id "bcfd4ccc-395a-4224-bfbc-78f93511d0ba_chr17:80541000"; exon_number "1"; exon_id "bcfd4ccc-395a-4224-bfbc-78f93511d0ba_chr17:80541000.1";
chr17	/dev/stdin	transcript	80545003	80546778	.	-	.	gene_id "5942cf0a-408a-4ee8-844d-07444ec1a6a6-1_chr17:80545000"; transcript_id "5942cf0a-408a-4ee8-844d-07444ec1a6a6-1_chr17:80545000";
chr17	/dev/stdin	exon	80545003	80546778	.	-	.	gene_id "5942cf0a-408a-4ee8-844d-07444ec1a6a6-1_chr17:80545000"; transcript_id "5942cf0a-408a-4ee8-844d-07444ec1a6a6-1_chr17:80545000"; exon_number "1"; exon_id "5942cf0a-408a-4ee8-844d-07444ec1a6a6-1_chr17:80545000.1";
chr17	/dev/stdin	CDS	80545006	80546778	.	-	0	gene_id "5942cf0a-408a-4ee8-844d-07444ec1a6a6-1_chr17:80545000"; transcript_id "5942cf0a-408a-4ee8-844d-07444ec1a6a6-1_chr17:80545000"; exon_number "1"; exon_id "5942cf0a-408a-4ee8-844d-07444ec1a6a6-1_chr17:80545000.1";
chr17	/dev/stdin	start_codon	80546776	80546778	.	-	0	gene_id "5942cf0a-408a-4ee8-844d-07444ec1a6a6-1_chr17:80545000"; transcript_id "5942cf0a-408a-4ee8-844d-07444ec1a6a6-1_chr17:80545000"; exon_number "1"; exon_id "5942cf0a-408a-4ee8-844d-07444ec1a6a6-1_chr17:80545000.1";
chr17	/dev/stdin	stop_codon	80545003	80545005	.	-	0	gene_id "5942cf0a-408a-4ee8-844d-07444ec1a6a6-1_chr17:80545000"; transcript_id "5942cf0a-408a-4ee8-844d-07444ec1a6a6-1_chr17:80545000"; exon_number "1"; exon_id "5942cf0a-408a-4ee8-844d-07444ec1a6a6-1_chr17:80545000.1";
chr17	/dev/stdin	transcript	80561596	80562483	.	+	.	gene_id "0463ce98-583b-48e8-be6e-c1d521286699_chr17:80561000"; transcript_id "0463ce98-583b-48e8-be6e-c1d521286699_chr17:80561000";
chr17	/dev/stdin	exon	80561596	80562483	.	+	.	gene_id "0463ce98-583b-48e8-be6e-c1d521286699_chr17:80561000"; transcript_id "0463ce98-583b-48e8-be6e-c1d521286699_chr17:80561000"; exon_number "1"; exon_id "0463ce98-583b-48e8-be6e-c1d521286699_chr17:80561000.1";
chr17	/dev/stdin	CDS	80561596	80562480	.	+	0	gene_id "0463ce98-583b-48e8-be6e-c1d521286699_chr17:80561000"; transcript_id "0463ce98-583b-48e8-be6e-c1d521286699_chr17:80561000"; exon_number "1"; exon_id "0463ce98-583b-48e8-be6e-c1d521286699_chr17:80561000.1";
chr17	/dev/stdin	start_codon	80561596	80561598	.	+	0	gene_id "0463ce98-583b-48e8-be6e-c1d521286699_chr17:80561000"; transcript_id "0463ce98-583b-48e8-be6e-c1d521286699_chr17:80561000"; exon_number "1"; exon_id "0463ce98-583b-48e8-be6e-c1d521286699_chr17:80561000.1";
chr17	/dev/stdin	stop_codon	80562481	80562483	.	+	0	gene_id "0463ce98-583b-48e8-be6e-c1d521286699_chr17:80561000"; transcript_id "0463ce98-583b-48e8-be6e-c1d521286699_chr17:80561000"; exon_number "1"; exon_id "0463ce98-583b-48e8-be6e-c1d521286699_chr17:80561000.1";
chr17	/dev/stdin	transcript	80591402	80592043	.	-	.	gene_id "1e0e4cc8-c6e8-40b1-9016-1409f9f61332_chr17:80591000"; transcript_id "1e0e4cc8-c6e8-40b1-9016-1409f9f61332_chr17:80591000";
chr17	/dev/stdin	exon	80591402	80592043	.	-	.	gene_id "1e0e4cc8-c6e8-40b1-9016-1409f9f61332_chr17:80591000"; transcript_id "1e0e4cc8-c6e8-40b1-9016-1409f9f61332_chr17:80591000"; exon_number "1"; exon_id "1e0e4cc8-c6e8-40b1-9016-1409f9f61332_chr17:80591000.1";
chr17	/dev/stdin	CDS	80591405	80592043	.	-	0	gene_id "1e0e4cc8-c6e8-40b1-9016-1409f9f61332_chr17:80591000"; transcript_id "1e0e4cc8-c6e8-40b1-9016-1409f9f61332_chr17:80591000"; exon_number "1"; exon_id "1e0e4cc8-c6e8-40b1-9016-1409f9f61332_chr17:80591000.1";
chr17	/dev/stdin	start_codon	80592041	80592043	.	-	0	gene_id "1e0e4cc8-c6e8-40b1-9016-1409f9f61332_chr17:80591000"; transcript_id "1e0e4cc8-c6e8-40b1-9016-1409f9f61332_chr17:80591000"; exon_number "1"; exon_id "1e0e4cc8-c6e8-40b1-9016-1409f9f61332_chr17:80591000.1";
chr17	/dev/stdin	stop_codon	80591402	80591404	.	-	0	gene_id "1e0e4cc8-c6e8-40b1-9016-1409f9f61332_chr17:80591000"; transcript_id "1e0e4cc8-c6e8-40b1-9016-1409f9f61332_chr17:80591000"; exon_number "1"; exon_id "1e0e4cc8-c6e8-40b1-9016-1409f9f61332_chr17:80591000.1";
chr17	/dev/stdin	transcript	80986686	80987034	.	+	.	gene_id "39b328d6-138f-4362-9871-a22a7ac0d59b_chr17:80986000"; transcript_id "39b328d6-138f-4362-9871-a22a7ac0d59b_chr17:80986000";
chr17	/dev/stdin	exon	80986686	80987034	.	+	.	gene_id "39b328d6-138f-4362-9871-a22a7ac0d59b_chr17:80986000"; transcript_id "39b328d6-138f-4362-9871-a22a7ac0d59b_chr17:80986000"; exon_number "1"; exon_id "39b328d6-138f-4362-9871-a22a7ac0d59b_chr17:80986000.1";
chr17	/dev/stdin	CDS	80986686	80987034	.	+	0	gene_id "39b328d6-138f-4362-9871-a22a7ac0d59b_chr17:80986000"; transcript_id "39b328d6-138f-4362-9871-a22a7ac0d59b_chr17:80986000"; exon_number "1"; exon_id "39b328d6-138f-4362-9871-a22a7ac0d59b_chr17:80986000.1";
chr17	/dev/stdin	start_codon	80986686	80986688	.	+	0	gene_id "39b328d6-138f-4362-9871-a22a7ac0d59b_chr17:80986000"; transcript_id "39b328d6-138f-4362-9871-a22a7ac0d59b_chr17:80986000"; exon_number "1"; exon_id "39b328d6-138f-4362-9871-a22a7ac0d59b_chr17:80986000.1";
chr17	/dev/stdin	transcript	608245	618031	.	-	.	gene_id "ENST00000571456.1_ENSG00000141252.15"; transcript_id "ENST00000571456.1_ENSG00000141252.15";
chr17	/dev/stdin	exon	608245	609335	.	-	.	gene_id "ENST00000571456.1_ENSG00000141252.15"; transcript_id "ENST00000571456.1_ENSG00000141252.15"; exon_number "1"; exon_id "ENST00000571456.1_ENSG00000141252.15.1";
chr17	/dev/stdin	CDS	608248	609335	.	-	2	gene_id "ENST00000571456.1_ENSG00000141252.15"; transcript_id "ENST00000571456.1_ENSG00000141252.15"; exon_number "1"; exon_id "ENST00000571456.1_ENSG00000141252.15.1";
chr17	/dev/stdin	exon	613773	613853	.	-	.	gene_id "ENST00000571456.1_ENSG00000141252.15"; transcript_id "ENST00000571456.1_ENSG00000141252.15"; exon_number "2"; exon_id "ENST00000571456.1_ENSG00000141252.15.2";
chr17	/dev/stdin	CDS	613773	613853	.	-	2	gene_id "ENST00000571456.1_ENSG00000141252.15"; transcript_id "ENST00000571456.1_ENSG00000141252.15"; exon_number "2"; exon_id "ENST00000571456.1_ENSG00000141252.15.2";
chr17	/dev/stdin	exon	617863	618031	.	-	.	gene_id "ENST00000571456.1_ENSG00000141252.15"; transcript_id "ENST00000571456.1_ENSG00000141252.15"; exon_number "3"; exon_id "ENST00000571456.1_ENSG00000141252.15.3";
chr17	/dev/stdin	CDS	617863	618031	.	-	0	gene_id "ENST00000571456.1_ENSG00000141252.15"; transcript_id "ENST00000571456.1_ENSG00000141252.15"; exon_number "3"; exon_id "ENST00000571456.1_ENSG00000141252.15.3";
chr17	/dev/stdin	start_codon	618029	618031	.	-	0	gene_id "ENST00000571456.1_ENSG00000141252.15"; transcript_id "ENST00000571456.1_ENSG00000141252.15"; exon_number "3"; exon_id "ENST00000571456.1_ENSG00000141252.15.3";
chr17	/dev/stdin	stop_codon	608245	608247	.	-	0	gene_id "ENST00000571456.1_ENSG00000141252.15"; transcript_id "ENST00000571456.1_ENSG00000141252.15"; exon_number "1"; exon_id "ENST00000571456.1_ENSG00000141252.15.1";
chr17	/dev/stdin	transcript	635787	646081	.	+	.	gene_id "ENST00000308278.8_ENSG00000167695.10"; transcript_id "ENST00000308278.8_ENSG00000167695.10";
chr17	/dev/stdin	exon	635787	636009	.	+	.	gene_id "ENST00000308278.8_ENSG00000167695.10"; transcript_id "ENST00000308278.8_ENSG00000167695.10"; exon_number "1"; exon_id "ENST00000308278.8_ENSG00000167695.10.1";
chr17	/dev/stdin	CDS	635787	636009	.	+	0	gene_id "ENST00000308278.8_ENSG00000167695.10"; transcript_id "ENST00000308278.8_ENSG00000167695.10"; exon_number "1"; exon_id "ENST00000308278.8_ENSG00000167695.10.1";
chr17	/dev/stdin	exon	636338	636421	.	+	.	gene_id "ENST00000308278.8_ENSG00000167695.10"; transcript_id "ENST00000308278.8_ENSG00000167695.10"; exon_number "2"; exon_id "ENST00000308278.8_ENSG00000167695.10.2";
chr17	/dev/stdin	CDS	636338	636421	.	+	2	gene_id "ENST00000308278.8_ENSG00000167695.10"; transcript_id "ENST00000308278.8_ENSG00000167695.10"; exon_number "2"; exon_id "ENST00000308278.8_ENSG00000167695.10.2";
chr17	/dev/stdin	exon	641086	641287	.	+	.	gene_id "ENST00000308278.8_ENSG00000167695.10"; transcript_id "ENST00000308278.8_ENSG00000167695.10"; exon_number "3"; exon_id "ENST00000308278.8_ENSG00000167695.10.3";
chr17	/dev/stdin	CDS	641086	641287	.	+	2	gene_id "ENST00000308278.8_ENSG00000167695.10"; transcript_id "ENST00000308278.8_ENSG00000167695.10"; exon_number "3"; exon_id "ENST00000308278.8_ENSG00000167695.10.3";
chr17	/dev/stdin	exon	643745	643840	.	+	.	gene_id "ENST00000308278.8_ENSG00000167695.10"; transcript_id "ENST00000308278.8_ENSG00000167695.10"; exon_number "4"; exon_id "ENST00000308278.8_ENSG00000167695.10.4";
chr17	/dev/stdin	CDS	643745	643840	.	+	1	gene_id "ENST00000308278.8_ENSG00000167695.10"; transcript_id "ENST00000308278.8_ENSG00000167695.10"; exon_number "4"; exon_id "ENST00000308278.8_ENSG00000167695.10.4";
chr17	/dev/stdin	exon	644541	646081	.	+	.	gene_id "ENST00000308278.8_ENSG00000167695.10"; transcript_id "ENST00000308278.8_ENSG00000167695.10"; exon_number "5"; exon_id "ENST00000308278.8_ENSG00000167695.10.5";
chr17	/dev/stdin	CDS	644541	646081	.	+	1	gene_id "ENST00000308278.8_ENSG00000167695.10"; transcript_id "ENST00000308278.8_ENSG00000167695.10"; exon_number "5"; exon_id "ENST00000308278.8_ENSG00000167695.10.5";
chr17	/dev/stdin	start_codon	635787	635789	.	+	0	gene_id "ENST00000308278.8_ENSG00000167695.10"; transcript_id "ENST00000308278.8_ENSG00000167695.10"; exon_number "1"; exon_id "ENST00000308278.8_ENSG00000167695.10.1";
chr17	/dev/stdin	transcript	641208	646206	.	+	.	gene_id "cfb48d83-4071-47ea-b85b-6f0b9469a9eb_ENSG00000167695.10"; transcript_id "cfb48d83-4071-47ea-b85b-6f0b9469a9eb_ENSG00000167695.10";
chr17	/dev/stdin	exon	641208	641287	.	+	.	gene_id "cfb48d83-4071-47ea-b85b-6f0b9469a9eb_ENSG00000167695.10"; transcript_id "cfb48d83-4071-47ea-b85b-6f0b9469a9eb_ENSG00000167695.10"; exon_number "1"; exon_id "cfb48d83-4071-47ea-b85b-6f0b9469a9eb_ENSG00000167695.10.1";
chr17	/dev/stdin	CDS	641208	641287	.	+	0	gene_id "cfb48d83-4071-47ea-b85b-6f0b9469a9eb_ENSG00000167695.10"; transcript_id "cfb48d83-4071-47ea-b85b-6f0b9469a9eb_ENSG00000167695.10"; exon_number "1"; exon_id "cfb48d83-4071-47ea-b85b-6f0b9469a9eb_ENSG00000167695.10.1";
chr17	/dev/stdin	exon	643745	643840	.	+	.	gene_id "cfb48d83-4071-47ea-b85b-6f0b9469a9eb_ENSG00000167695.10"; transcript_id "cfb48d83-4071-47ea-b85b-6f0b9469a9eb_ENSG00000167695.10"; exon_number "2"; exon_id "cfb48d83-4071-47ea-b85b-6f0b9469a9eb_ENSG00000167695.10.2";
chr17	/dev/stdin	CDS	643745	643840	.	+	1	gene_id "cfb48d83-4071-47ea-b85b-6f0b9469a9eb_ENSG00000167695.10"; transcript_id "cfb48d83-4071-47ea-b85b-6f0b9469a9eb_ENSG00000167695.10"; exon_number "2"; exon_id "cfb48d83-4071-47ea-b85b-6f0b9469a9eb_ENSG00000167695.10.2";
chr17	/dev/stdin	exon	644541	646206	.	+	.	gene_id "cfb48d83-4071-47ea-b85b-6f0b9469a9eb_ENSG00000167695.10"; transcript_id "cfb48d83-4071-47ea-b85b-6f0b9469a9eb_ENSG00000167695.10"; exon_number "3"; exon_id "cfb48d83-4071-47ea-b85b-6f0b9469a9eb_ENSG00000167695.10.3";
chr17	/dev/stdin	CDS	644541	646203	.	+	1	gene_id "cfb48d83-4071-47ea-b85b-6f0b9469a9eb_ENSG00000167695.10"; transcript_id "cfb48d83-4071-47ea-b85b-6f0b9469a9eb_ENSG00000167695.10"; exon_number "3"; exon_id "cfb48d83-4071-47ea-b85b-6f0b9469a9eb_ENSG00000167695.10.3";
chr17	/dev/stdin	start_codon	641208	641210	.	+	0	gene_id "cfb48d83-4071-47ea-b85b-6f0b9469a9eb_ENSG00000167695.10"; transcript_id "cfb48d83-4071-47ea-b85b-6f0b9469a9eb_ENSG00000167695.10"; exon_number "1"; exon_id "cfb48d83-4071-47ea-b85b-6f0b9469a9eb_ENSG00000167695.10.1";
chr17	/dev/stdin	stop_codon	646204	646206	.	+	0	gene_id "cfb48d83-4071-47ea-b85b-6f0b9469a9eb_ENSG00000167695.10"; transcript_id "cfb48d83-4071-47ea-b85b-6f0b9469a9eb_ENSG00000167695.10"; exon_number "3"; exon_id "cfb48d83-4071-47ea-b85b-6f0b9469a9eb_ENSG00000167695.10.3";
chr17	/dev/stdin	transcript	647864	655414	.	-	.	gene_id "ENST00000319004.5_ENSG00000179409.6"; transcript_id "ENST00000319004.5_ENSG00000179409.6";
chr17	/dev/stdin	exon	647864	651272	.	-	.	gene_id "ENST00000319004.5_ENSG00000179409.6"; transcript_id "ENST00000319004.5_ENSG00000179409.6"; exon_number "1"; exon_id "ENST00000319004.5_ENSG00000179409.6.1";
chr17	/dev/stdin	CDS	647864	651272	.	-	0	gene_id "ENST00000319004.5_ENSG00000179409.6"; transcript_id "ENST00000319004.5_ENSG00000179409.6"; exon_number "1"; exon_id "ENST00000319004.5_ENSG00000179409.6.1";
chr17	/dev/stdin	exon	655373	655414	.	-	.	gene_id "ENST00000319004.5_ENSG00000179409.6"; transcript_id "ENST00000319004.5_ENSG00000179409.6"; exon_number "2"; exon_id "ENST00000319004.5_ENSG00000179409.6.2";
chr17	/dev/stdin	CDS	655373	655414	.	-	0	gene_id "ENST00000319004.5_ENSG00000179409.6"; transcript_id "ENST00000319004.5_ENSG00000179409.6"; exon_number "2"; exon_id "ENST00000319004.5_ENSG00000179409.6.2";
chr17	/dev/stdin	start_codon	655412	655414	.	-	0	gene_id "ENST00000319004.5_ENSG00000179409.6"; transcript_id "ENST00000319004.5_ENSG00000179409.6"; exon_number "2"; exon_id "ENST00000319004.5_ENSG00000179409.6.2";
chr17	/dev/stdin	transcript	662693	685495	.	-	.	gene_id "ENST00000301329.6_ENSG00000167699.9"; transcript_id "ENST00000301329.6_ENSG00000167699.9";
chr17	/dev/stdin	exon	662693	663478	.	-	.	gene_id "ENST00000301329.6_ENSG00000167699.9"; transcript_id "ENST00000301329.6_ENSG00000167699.9"; exon_number "1"; exon_id "ENST00000301329.6_ENSG00000167699.9.1";
chr17	/dev/stdin	CDS	662696	663478	.	-	0	gene_id "ENST00000301329.6_ENSG00000167699.9"; transcript_id "ENST00000301329.6_ENSG00000167699.9"; exon_number "1"; exon_id "ENST00000301329.6_ENSG00000167699.9.1";
chr17	/dev/stdin	exon	673109	673195	.	-	.	gene_id "ENST00000301329.6_ENSG00000167699.9"; transcript_id "ENST00000301329.6_ENSG00000167699.9"; exon_number "2"; exon_id "ENST00000301329.6_ENSG00000167699.9.2";
chr17	/dev/stdin	CDS	673109	673195	.	-	0	gene_id "ENST00000301329.6_ENSG00000167699.9"; transcript_id "ENST00000301329.6_ENSG00000167699.9"; exon_number "2"; exon_id "ENST00000301329.6_ENSG00000167699.9.2";
chr17	/dev/stdin	exon	673284	673397	.	-	.	gene_id "ENST00000301329.6_ENSG00000167699.9"; transcript_id "ENST00000301329.6_ENSG00000167699.9"; exon_number "3"; exon_id "ENST00000301329.6_ENSG00000167699.9.3";
chr17	/dev/stdin	CDS	673284	673397	.	-	0	gene_id "ENST00000301329.6_ENSG00000167699.9"; transcript_id "ENST00000301329.6_ENSG00000167699.9"; exon_number "3"; exon_id "ENST00000301329.6_ENSG00000167699.9.3";
chr17	/dev/stdin	exon	673661	673747	.	-	.	gene_id "ENST00000301329.6_ENSG00000167699.9"; transcript_id "ENST00000301329.6_ENSG00000167699.9"; exon_number "4"; exon_id "ENST00000301329.6_ENSG00000167699.9.4";
chr17	/dev/stdin	CDS	673661	673747	.	-	0	gene_id "ENST00000301329.6_ENSG00000167699.9"; transcript_id "ENST00000301329.6_ENSG00000167699.9"; exon_number "4"; exon_id "ENST00000301329.6_ENSG00000167699.9.4";
chr17	/dev/stdin	exon	674565	674701	.	-	.	gene_id "ENST00000301329.6_ENSG00000167699.9"; transcript_id "ENST00000301329.6_ENSG00000167699.9"; exon_number "5"; exon_id "ENST00000301329.6_ENSG00000167699.9.5";
chr17	/dev/stdin	CDS	674565	674701	.	-	2	gene_id "ENST00000301329.6_ENSG00000167699.9"; transcript_id "ENST00000301329.6_ENSG00000167699.9"; exon_number "5"; exon_id "ENST00000301329.6_ENSG00000167699.9.5";
chr17	/dev/stdin	exon	679015	679159	.	-	.	gene_id "ENST00000301329.6_ENSG00000167699.9"; transcript_id "ENST00000301329.6_ENSG00000167699.9"; exon_number "6"; exon_id "ENST00000301329.6_ENSG00000167699.9.6";
chr17	/dev/stdin	CDS	679015	679159	.	-	0	gene_id "ENST00000301329.6_ENSG00000167699.9"; transcript_id "ENST00000301329.6_ENSG00000167699.9"; exon_number "6"; exon_id "ENST00000301329.6_ENSG00000167699.9.6";
chr17	/dev/stdin	exon	680108	680228	.	-	.	gene_id "ENST00000301329.6_ENSG00000167699.9"; transcript_id "ENST00000301329.6_ENSG00000167699.9"; exon_number "7"; exon_id "ENST00000301329.6_ENSG00000167699.9.7";
chr17	/dev/stdin	CDS	680108	680228	.	-	1	gene_id "ENST00000301329.6_ENSG00000167699.9"; transcript_id "ENST00000301329.6_ENSG00000167699.9"; exon_number "7"; exon_id "ENST00000301329.6_ENSG00000167699.9.7";
chr17	/dev/stdin	exon	681935	681984	.	-	.	gene_id "ENST00000301329.6_ENSG00000167699.9"; transcript_id "ENST00000301329.6_ENSG00000167699.9"; exon_number "8"; exon_id "ENST00000301329.6_ENSG00000167699.9.8";
chr17	/dev/stdin	CDS	681935	681984	.	-	0	gene_id "ENST00000301329.6_ENSG00000167699.9"; transcript_id "ENST00000301329.6_ENSG00000167699.9"; exon_number "8"; exon_id "ENST00000301329.6_ENSG00000167699.9.8";
chr17	/dev/stdin	exon	685406	685495	.	-	.	gene_id "ENST00000301329.6_ENSG00000167699.9"; transcript_id "ENST00000301329.6_ENSG00000167699.9"; exon_number "9"; exon_id "ENST00000301329.6_ENSG00000167699.9.9";
chr17	/dev/stdin	CDS	685406	685495	.	-	0	gene_id "ENST00000301329.6_ENSG00000167699.9"; transcript_id "ENST00000301329.6_ENSG00000167699.9"; exon_number "9"; exon_id "ENST00000301329.6_ENSG00000167699.9.9";
chr17	/dev/stdin	start_codon	685493	685495	.	-	0	gene_id "ENST00000301329.6_ENSG00000167699.9"; transcript_id "ENST00000301329.6_ENSG00000167699.9"; exon_number "9"; exon_id "ENST00000301329.6_ENSG00000167699.9.9";
chr17	/dev/stdin	stop_codon	662693	662695	.	-	0	gene_id "ENST00000301329.6_ENSG00000167699.9"; transcript_id "ENST00000301329.6_ENSG00000167699.9"; exon_number "1"; exon_id "ENST00000301329.6_ENSG00000167699.9.1";
chr17	/dev/stdin	transcript	662564	685495	.	-	.	gene_id "ENST00000301329.6-1_ENSG00000167699.9"; transcript_id "ENST00000301329.6-1_ENSG00000167699.9";
chr17	/dev/stdin	exon	662564	663478	.	-	.	gene_id "ENST00000301329.6-1_ENSG00000167699.9"; transcript_id "ENST00000301329.6-1_ENSG00000167699.9"; exon_number "1"; exon_id "ENST00000301329.6-1_ENSG00000167699.9.1";
chr17	/dev/stdin	CDS	662567	663478	.	-	0	gene_id "ENST00000301329.6-1_ENSG00000167699.9"; transcript_id "ENST00000301329.6-1_ENSG00000167699.9"; exon_number "1"; exon_id "ENST00000301329.6-1_ENSG00000167699.9.1";
chr17	/dev/stdin	exon	673109	673195	.	-	.	gene_id "ENST00000301329.6-1_ENSG00000167699.9"; transcript_id "ENST00000301329.6-1_ENSG00000167699.9"; exon_number "2"; exon_id "ENST00000301329.6-1_ENSG00000167699.9.2";
chr17	/dev/stdin	CDS	673109	673195	.	-	0	gene_id "ENST00000301329.6-1_ENSG00000167699.9"; transcript_id "ENST00000301329.6-1_ENSG00000167699.9"; exon_number "2"; exon_id "ENST00000301329.6-1_ENSG00000167699.9.2";
chr17	/dev/stdin	exon	673284	673397	.	-	.	gene_id "ENST00000301329.6-1_ENSG00000167699.9"; transcript_id "ENST00000301329.6-1_ENSG00000167699.9"; exon_number "3"; exon_id "ENST00000301329.6-1_ENSG00000167699.9.3";
chr17	/dev/stdin	CDS	673284	673397	.	-	0	gene_id "ENST00000301329.6-1_ENSG00000167699.9"; transcript_id "ENST00000301329.6-1_ENSG00000167699.9"; exon_number "3"; exon_id "ENST00000301329.6-1_ENSG00000167699.9.3";
chr17	/dev/stdin	exon	673661	673747	.	-	.	gene_id "ENST00000301329.6-1_ENSG00000167699.9"; transcript_id "ENST00000301329.6-1_ENSG00000167699.9"; exon_number "4"; exon_id "ENST00000301329.6-1_ENSG00000167699.9.4";
chr17	/dev/stdin	CDS	673661	673747	.	-	0	gene_id "ENST00000301329.6-1_ENSG00000167699.9"; transcript_id "ENST00000301329.6-1_ENSG00000167699.9"; exon_number "4"; exon_id "ENST00000301329.6-1_ENSG00000167699.9.4";
chr17	/dev/stdin	exon	674565	674701	.	-	.	gene_id "ENST00000301329.6-1_ENSG00000167699.9"; transcript_id "ENST00000301329.6-1_ENSG00000167699.9"; exon_number "5"; exon_id "ENST00000301329.6-1_ENSG00000167699.9.5";
chr17	/dev/stdin	CDS	674565	674701	.	-	2	gene_id "ENST00000301329.6-1_ENSG00000167699.9"; transcript_id "ENST00000301329.6-1_ENSG00000167699.9"; exon_number "5"; exon_id "ENST00000301329.6-1_ENSG00000167699.9.5";
chr17	/dev/stdin	exon	679015	679159	.	-	.	gene_id "ENST00000301329.6-1_ENSG00000167699.9"; transcript_id "ENST00000301329.6-1_ENSG00000167699.9"; exon_number "6"; exon_id "ENST00000301329.6-1_ENSG00000167699.9.6";
chr17	/dev/stdin	CDS	679015	679159	.	-	0	gene_id "ENST00000301329.6-1_ENSG00000167699.9"; transcript_id "ENST00000301329.6-1_ENSG00000167699.9"; exon_number "6"; exon_id "ENST00000301329.6-1_ENSG00000167699.9.6";
chr17	/dev/stdin	exon	680108	680228	.	-	.	gene_id "ENST00000301329.6-1_ENSG00000167699.9"; transcript_id "ENST00000301329.6-1_ENSG00000167699.9"; exon_number "7"; exon_id "ENST00000301329.6-1_ENSG00000167699.9.7";
chr17	/dev/stdin	CDS	680108	680228	.	-	1	gene_id "ENST00000301329.6-1_ENSG00000167699.9"; transcript_id "ENST00000301329.6-1_ENSG00000167699.9"; exon_number "7"; exon_id "ENST00000301329.6-1_ENSG00000167699.9.7";
chr17	/dev/stdin	exon	681935	681984	.	-	.	gene_id "ENST00000301329.6-1_ENSG00000167699.9"; transcript_id "ENST00000301329.6-1_ENSG00000167699.9"; exon_number "8"; exon_id "ENST00000301329.6-1_ENSG00000167699.9.8";
chr17	/dev/stdin	CDS	681935	681984	.	-	0	gene_id "ENST00000301329.6-1_ENSG00000167699.9"; transcript_id "ENST00000301329.6-1_ENSG00000167699.9"; exon_number "8"; exon_id "ENST00000301329.6-1_ENSG00000167699.9.8";
chr17	/dev/stdin	exon	685406	685495	.	-	.	gene_id "ENST00000301329.6-1_ENSG00000167699.9"; transcript_id "ENST00000301329.6-1_ENSG00000167699.9"; exon_number "9"; exon_id "ENST00000301329.6-1_ENSG00000167699.9.9";
chr17	/dev/stdin	CDS	685406	685495	.	-	0	gene_id "ENST00000301329.6-1_ENSG00000167699.9"; transcript_id "ENST00000301329.6-1_ENSG00000167699.9"; exon_number "9"; exon_id "ENST00000301329.6-1_ENSG00000167699.9.9";
chr17	/dev/stdin	start_codon	685493	685495	.	-	0	gene_id "ENST00000301329.6-1_ENSG00000167699.9"; transcript_id "ENST00000301329.6-1_ENSG00000167699.9"; exon_number "9"; exon_id "ENST00000301329.6-1_ENSG00000167699.9.9";
chr17	/dev/stdin	stop_codon	662564	662566	.	-	0	gene_id "ENST00000301329.6-1_ENSG00000167699.9"; transcript_id "ENST00000301329.6-1_ENSG00000167699.9"; exon_number "1"; exon_id "ENST00000301329.6-1_ENSG00000167699.9.1";
chr17	/dev/stdin	transcript	662564	685495	.	-	.	gene_id "b59c6bc7-2a9d-406a-a0ec-6da932ef7792_ENSG00000167699.9"; transcript_id "b59c6bc7-2a9d-406a-a0ec-6da932ef7792_ENSG00000167699.9";
chr17	/dev/stdin	exon	662564	663478	.	-	.	gene_id "b59c6bc7-2a9d-406a-a0ec-6da932ef7792_ENSG00000167699.9"; transcript_id "b59c6bc7-2a9d-406a-a0ec-6da932ef7792_ENSG00000167699.9"; exon_number "1"; exon_id "b59c6bc7-2a9d-406a-a0ec-6da932ef7792_ENSG00000167699.9.1";
chr17	/dev/stdin	CDS	662564	663478	.	-	2	gene_id "b59c6bc7-2a9d-406a-a0ec-6da932ef7792_ENSG00000167699.9"; transcript_id "b59c6bc7-2a9d-406a-a0ec-6da932ef7792_ENSG00000167699.9"; exon_number "1"; exon_id "b59c6bc7-2a9d-406a-a0ec-6da932ef7792_ENSG00000167699.9.1";
chr17	/dev/stdin	exon	673109	673195	.	-	.	gene_id "b59c6bc7-2a9d-406a-a0ec-6da932ef7792_ENSG00000167699.9"; transcript_id "b59c6bc7-2a9d-406a-a0ec-6da932ef7792_ENSG00000167699.9"; exon_number "2"; exon_id "b59c6bc7-2a9d-406a-a0ec-6da932ef7792_ENSG00000167699.9.2";
chr17	/dev/stdin	CDS	673109	673195	.	-	2	gene_id "b59c6bc7-2a9d-406a-a0ec-6da932ef7792_ENSG00000167699.9"; transcript_id "b59c6bc7-2a9d-406a-a0ec-6da932ef7792_ENSG00000167699.9"; exon_number "2"; exon_id "b59c6bc7-2a9d-406a-a0ec-6da932ef7792_ENSG00000167699.9.2";
chr17	/dev/stdin	exon	673284	673397	.	-	.	gene_id "b59c6bc7-2a9d-406a-a0ec-6da932ef7792_ENSG00000167699.9"; transcript_id "b59c6bc7-2a9d-406a-a0ec-6da932ef7792_ENSG00000167699.9"; exon_number "3"; exon_id "b59c6bc7-2a9d-406a-a0ec-6da932ef7792_ENSG00000167699.9.3";
chr17	/dev/stdin	CDS	673284	673397	.	-	2	gene_id "b59c6bc7-2a9d-406a-a0ec-6da932ef7792_ENSG00000167699.9"; transcript_id "b59c6bc7-2a9d-406a-a0ec-6da932ef7792_ENSG00000167699.9"; exon_number "3"; exon_id "b59c6bc7-2a9d-406a-a0ec-6da932ef7792_ENSG00000167699.9.3";
chr17	/dev/stdin	exon	673661	673747	.	-	.	gene_id "b59c6bc7-2a9d-406a-a0ec-6da932ef7792_ENSG00000167699.9"; transcript_id "b59c6bc7-2a9d-406a-a0ec-6da932ef7792_ENSG00000167699.9"; exon_number "4"; exon_id "b59c6bc7-2a9d-406a-a0ec-6da932ef7792_ENSG00000167699.9.4";
chr17	/dev/stdin	CDS	673661	673747	.	-	2	gene_id "b59c6bc7-2a9d-406a-a0ec-6da932ef7792_ENSG00000167699.9"; transcript_id "b59c6bc7-2a9d-406a-a0ec-6da932ef7792_ENSG00000167699.9"; exon_number "4"; exon_id "b59c6bc7-2a9d-406a-a0ec-6da932ef7792_ENSG00000167699.9.4";
chr17	/dev/stdin	exon	674565	674701	.	-	.	gene_id "b59c6bc7-2a9d-406a-a0ec-6da932ef7792_ENSG00000167699.9"; transcript_id "b59c6bc7-2a9d-406a-a0ec-6da932ef7792_ENSG00000167699.9"; exon_number "5"; exon_id "b59c6bc7-2a9d-406a-a0ec-6da932ef7792_ENSG00000167699.9.5";
chr17	/dev/stdin	CDS	674565	674701	.	-	1	gene_id "b59c6bc7-2a9d-406a-a0ec-6da932ef7792_ENSG00000167699.9"; transcript_id "b59c6bc7-2a9d-406a-a0ec-6da932ef7792_ENSG00000167699.9"; exon_number "5"; exon_id "b59c6bc7-2a9d-406a-a0ec-6da932ef7792_ENSG00000167699.9.5";
chr17	/dev/stdin	exon	679015	679159	.	-	.	gene_id "b59c6bc7-2a9d-406a-a0ec-6da932ef7792_ENSG00000167699.9"; transcript_id "b59c6bc7-2a9d-406a-a0ec-6da932ef7792_ENSG00000167699.9"; exon_number "6"; exon_id "b59c6bc7-2a9d-406a-a0ec-6da932ef7792_ENSG00000167699.9.6";
chr17	/dev/stdin	CDS	679015	679159	.	-	2	gene_id "b59c6bc7-2a9d-406a-a0ec-6da932ef7792_ENSG00000167699.9"; transcript_id "b59c6bc7-2a9d-406a-a0ec-6da932ef7792_ENSG00000167699.9"; exon_number "6"; exon_id "b59c6bc7-2a9d-406a-a0ec-6da932ef7792_ENSG00000167699.9.6";
chr17	/dev/stdin	exon	680108	680228	.	-	.	gene_id "b59c6bc7-2a9d-406a-a0ec-6da932ef7792_ENSG00000167699.9"; transcript_id "b59c6bc7-2a9d-406a-a0ec-6da932ef7792_ENSG00000167699.9"; exon_number "7"; exon_id "b59c6bc7-2a9d-406a-a0ec-6da932ef7792_ENSG00000167699.9.7";
chr17	/dev/stdin	CDS	680108	680228	.	-	0	gene_id "b59c6bc7-2a9d-406a-a0ec-6da932ef7792_ENSG00000167699.9"; transcript_id "b59c6bc7-2a9d-406a-a0ec-6da932ef7792_ENSG00000167699.9"; exon_number "7"; exon_id "b59c6bc7-2a9d-406a-a0ec-6da932ef7792_ENSG00000167699.9.7";
chr17	/dev/stdin	exon	681862	681984	.	-	.	gene_id "b59c6bc7-2a9d-406a-a0ec-6da932ef7792_ENSG00000167699.9"; transcript_id "b59c6bc7-2a9d-406a-a0ec-6da932ef7792_ENSG00000167699.9"; exon_number "8"; exon_id "b59c6bc7-2a9d-406a-a0ec-6da932ef7792_ENSG00000167699.9.8";
chr17	/dev/stdin	CDS	681862	681984	.	-	0	gene_id "b59c6bc7-2a9d-406a-a0ec-6da932ef7792_ENSG00000167699.9"; transcript_id "b59c6bc7-2a9d-406a-a0ec-6da932ef7792_ENSG00000167699.9"; exon_number "8"; exon_id "b59c6bc7-2a9d-406a-a0ec-6da932ef7792_ENSG00000167699.9.8";
chr17	/dev/stdin	exon	685103	685495	.	-	.	gene_id "b59c6bc7-2a9d-406a-a0ec-6da932ef7792_ENSG00000167699.9"; transcript_id "b59c6bc7-2a9d-406a-a0ec-6da932ef7792_ENSG00000167699.9"; exon_number "9"; exon_id "b59c6bc7-2a9d-406a-a0ec-6da932ef7792_ENSG00000167699.9.9";
chr17	/dev/stdin	CDS	685103	685495	.	-	0	gene_id "b59c6bc7-2a9d-406a-a0ec-6da932ef7792_ENSG00000167699.9"; transcript_id "b59c6bc7-2a9d-406a-a0ec-6da932ef7792_ENSG00000167699.9"; exon_number "9"; exon_id "b59c6bc7-2a9d-406a-a0ec-6da932ef7792_ENSG00000167699.9.9";
chr17	/dev/stdin	start_codon	685493	685495	.	-	0	gene_id "b59c6bc7-2a9d-406a-a0ec-6da932ef7792_ENSG00000167699.9"; transcript_id "b59c6bc7-2a9d-406a-a0ec-6da932ef7792_ENSG00000167699.9"; exon_number "9"; exon_id "b59c6bc7-2a9d-406a-a0ec-6da932ef7792_ENSG00000167699.9.9";
chr17	/dev/stdin	transcript	662564	685495	.	-	.	gene_id "677d42eb-1a9b-4b17-b4b9-f5f7dcaeb626_ENSG00000167699.9"; transcript_id "677d42eb-1a9b-4b17-b4b9-f5f7dcaeb626_ENSG00000167699.9";
chr17	/dev/stdin	exon	662564	663478	.	-	.	gene_id "677d42eb-1a9b-4b17-b4b9-f5f7dcaeb626_ENSG00000167699.9"; transcript_id "677d42eb-1a9b-4b17-b4b9-f5f7dcaeb626_ENSG00000167699.9"; exon_number "1"; exon_id "677d42eb-1a9b-4b17-b4b9-f5f7dcaeb626_ENSG00000167699.9.1";
chr17	/dev/stdin	CDS	662567	663478	.	-	0	gene_id "677d42eb-1a9b-4b17-b4b9-f5f7dcaeb626_ENSG00000167699.9"; transcript_id "677d42eb-1a9b-4b17-b4b9-f5f7dcaeb626_ENSG00000167699.9"; exon_number "1"; exon_id "677d42eb-1a9b-4b17-b4b9-f5f7dcaeb626_ENSG00000167699.9.1";
chr17	/dev/stdin	exon	673109	673195	.	-	.	gene_id "677d42eb-1a9b-4b17-b4b9-f5f7dcaeb626_ENSG00000167699.9"; transcript_id "677d42eb-1a9b-4b17-b4b9-f5f7dcaeb626_ENSG00000167699.9"; exon_number "2"; exon_id "677d42eb-1a9b-4b17-b4b9-f5f7dcaeb626_ENSG00000167699.9.2";
chr17	/dev/stdin	CDS	673109	673195	.	-	0	gene_id "677d42eb-1a9b-4b17-b4b9-f5f7dcaeb626_ENSG00000167699.9"; transcript_id "677d42eb-1a9b-4b17-b4b9-f5f7dcaeb626_ENSG00000167699.9"; exon_number "2"; exon_id "677d42eb-1a9b-4b17-b4b9-f5f7dcaeb626_ENSG00000167699.9.2";
chr17	/dev/stdin	exon	673284	673397	.	-	.	gene_id "677d42eb-1a9b-4b17-b4b9-f5f7dcaeb626_ENSG00000167699.9"; transcript_id "677d42eb-1a9b-4b17-b4b9-f5f7dcaeb626_ENSG00000167699.9"; exon_number "3"; exon_id "677d42eb-1a9b-4b17-b4b9-f5f7dcaeb626_ENSG00000167699.9.3";
chr17	/dev/stdin	CDS	673284	673397	.	-	0	gene_id "677d42eb-1a9b-4b17-b4b9-f5f7dcaeb626_ENSG00000167699.9"; transcript_id "677d42eb-1a9b-4b17-b4b9-f5f7dcaeb626_ENSG00000167699.9"; exon_number "3"; exon_id "677d42eb-1a9b-4b17-b4b9-f5f7dcaeb626_ENSG00000167699.9.3";
chr17	/dev/stdin	exon	674565	674701	.	-	.	gene_id "677d42eb-1a9b-4b17-b4b9-f5f7dcaeb626_ENSG00000167699.9"; transcript_id "677d42eb-1a9b-4b17-b4b9-f5f7dcaeb626_ENSG00000167699.9"; exon_number "4"; exon_id "677d42eb-1a9b-4b17-b4b9-f5f7dcaeb626_ENSG00000167699.9.4";
chr17	/dev/stdin	CDS	674565	674701	.	-	2	gene_id "677d42eb-1a9b-4b17-b4b9-f5f7dcaeb626_ENSG00000167699.9"; transcript_id "677d42eb-1a9b-4b17-b4b9-f5f7dcaeb626_ENSG00000167699.9"; exon_number "4"; exon_id "677d42eb-1a9b-4b17-b4b9-f5f7dcaeb626_ENSG00000167699.9.4";
chr17	/dev/stdin	exon	679015	679159	.	-	.	gene_id "677d42eb-1a9b-4b17-b4b9-f5f7dcaeb626_ENSG00000167699.9"; transcript_id "677d42eb-1a9b-4b17-b4b9-f5f7dcaeb626_ENSG00000167699.9"; exon_number "5"; exon_id "677d42eb-1a9b-4b17-b4b9-f5f7dcaeb626_ENSG00000167699.9.5";
chr17	/dev/stdin	CDS	679015	679159	.	-	0	gene_id "677d42eb-1a9b-4b17-b4b9-f5f7dcaeb626_ENSG00000167699.9"; transcript_id "677d42eb-1a9b-4b17-b4b9-f5f7dcaeb626_ENSG00000167699.9"; exon_number "5"; exon_id "677d42eb-1a9b-4b17-b4b9-f5f7dcaeb626_ENSG00000167699.9.5";
chr17	/dev/stdin	exon	680108	680228	.	-	.	gene_id "677d42eb-1a9b-4b17-b4b9-f5f7dcaeb626_ENSG00000167699.9"; transcript_id "677d42eb-1a9b-4b17-b4b9-f5f7dcaeb626_ENSG00000167699.9"; exon_number "6"; exon_id "677d42eb-1a9b-4b17-b4b9-f5f7dcaeb626_ENSG00000167699.9.6";
chr17	/dev/stdin	CDS	680108	680228	.	-	1	gene_id "677d42eb-1a9b-4b17-b4b9-f5f7dcaeb626_ENSG00000167699.9"; transcript_id "677d42eb-1a9b-4b17-b4b9-f5f7dcaeb626_ENSG00000167699.9"; exon_number "6"; exon_id "677d42eb-1a9b-4b17-b4b9-f5f7dcaeb626_ENSG00000167699.9.6";
chr17	/dev/stdin	exon	681935	681984	.	-	.	gene_id "677d42eb-1a9b-4b17-b4b9-f5f7dcaeb626_ENSG00000167699.9"; transcript_id "677d42eb-1a9b-4b17-b4b9-f5f7dcaeb626_ENSG00000167699.9"; exon_number "7"; exon_id "677d42eb-1a9b-4b17-b4b9-f5f7dcaeb626_ENSG00000167699.9.7";
chr17	/dev/stdin	CDS	681935	681984	.	-	0	gene_id "677d42eb-1a9b-4b17-b4b9-f5f7dcaeb626_ENSG00000167699.9"; transcript_id "677d42eb-1a9b-4b17-b4b9-f5f7dcaeb626_ENSG00000167699.9"; exon_number "7"; exon_id "677d42eb-1a9b-4b17-b4b9-f5f7dcaeb626_ENSG00000167699.9.7";
chr17	/dev/stdin	exon	685406	685495	.	-	.	gene_id "677d42eb-1a9b-4b17-b4b9-f5f7dcaeb626_ENSG00000167699.9"; transcript_id "677d42eb-1a9b-4b17-b4b9-f5f7dcaeb626_ENSG00000167699.9"; exon_number "8"; exon_id "677d42eb-1a9b-4b17-b4b9-f5f7dcaeb626_ENSG00000167699.9.8";
chr17	/dev/stdin	CDS	685406	685495	.	-	0	gene_id "677d42eb-1a9b-4b17-b4b9-f5f7dcaeb626_ENSG00000167699.9"; transcript_id "677d42eb-1a9b-4b17-b4b9-f5f7dcaeb626_ENSG00000167699.9"; exon_number "8"; exon_id "677d42eb-1a9b-4b17-b4b9-f5f7dcaeb626_ENSG00000167699.9.8";
chr17	/dev/stdin	start_codon	685493	685495	.	-	0	gene_id "677d42eb-1a9b-4b17-b4b9-f5f7dcaeb626_ENSG00000167699.9"; transcript_id "677d42eb-1a9b-4b17-b4b9-f5f7dcaeb626_ENSG00000167699.9"; exon_number "8"; exon_id "677d42eb-1a9b-4b17-b4b9-f5f7dcaeb626_ENSG00000167699.9.8";
chr17	/dev/stdin	stop_codon	662564	662566	.	-	0	gene_id "677d42eb-1a9b-4b17-b4b9-f5f7dcaeb626_ENSG00000167699.9"; transcript_id "677d42eb-1a9b-4b17-b4b9-f5f7dcaeb626_ENSG00000167699.9"; exon_number "1"; exon_id "677d42eb-1a9b-4b17-b4b9-f5f7dcaeb626_ENSG00000167699.9.1";
chr17	/dev/stdin	transcript	662564	685495	.	-	.	gene_id "47bd212a-e832-4fa1-929d-c5f30cc34976-1_ENSG00000167699.9"; transcript_id "47bd212a-e832-4fa1-929d-c5f30cc34976-1_ENSG00000167699.9";
chr17	/dev/stdin	exon	662564	663478	.	-	.	gene_id "47bd212a-e832-4fa1-929d-c5f30cc34976-1_ENSG00000167699.9"; transcript_id "47bd212a-e832-4fa1-929d-c5f30cc34976-1_ENSG00000167699.9"; exon_number "1"; exon_id "47bd212a-e832-4fa1-929d-c5f30cc34976-1_ENSG00000167699.9.1";
chr17	/dev/stdin	CDS	662564	663478	.	-	2	gene_id "47bd212a-e832-4fa1-929d-c5f30cc34976-1_ENSG00000167699.9"; transcript_id "47bd212a-e832-4fa1-929d-c5f30cc34976-1_ENSG00000167699.9"; exon_number "1"; exon_id "47bd212a-e832-4fa1-929d-c5f30cc34976-1_ENSG00000167699.9.1";
chr17	/dev/stdin	exon	673109	673195	.	-	.	gene_id "47bd212a-e832-4fa1-929d-c5f30cc34976-1_ENSG00000167699.9"; transcript_id "47bd212a-e832-4fa1-929d-c5f30cc34976-1_ENSG00000167699.9"; exon_number "2"; exon_id "47bd212a-e832-4fa1-929d-c5f30cc34976-1_ENSG00000167699.9.2";
chr17	/dev/stdin	CDS	673109	673195	.	-	2	gene_id "47bd212a-e832-4fa1-929d-c5f30cc34976-1_ENSG00000167699.9"; transcript_id "47bd212a-e832-4fa1-929d-c5f30cc34976-1_ENSG00000167699.9"; exon_number "2"; exon_id "47bd212a-e832-4fa1-929d-c5f30cc34976-1_ENSG00000167699.9.2";
chr17	/dev/stdin	exon	673284	673397	.	-	.	gene_id "47bd212a-e832-4fa1-929d-c5f30cc34976-1_ENSG00000167699.9"; transcript_id "47bd212a-e832-4fa1-929d-c5f30cc34976-1_ENSG00000167699.9"; exon_number "3"; exon_id "47bd212a-e832-4fa1-929d-c5f30cc34976-1_ENSG00000167699.9.3";
chr17	/dev/stdin	CDS	673284	673397	.	-	2	gene_id "47bd212a-e832-4fa1-929d-c5f30cc34976-1_ENSG00000167699.9"; transcript_id "47bd212a-e832-4fa1-929d-c5f30cc34976-1_ENSG00000167699.9"; exon_number "3"; exon_id "47bd212a-e832-4fa1-929d-c5f30cc34976-1_ENSG00000167699.9.3";
chr17	/dev/stdin	exon	673661	673747	.	-	.	gene_id "47bd212a-e832-4fa1-929d-c5f30cc34976-1_ENSG00000167699.9"; transcript_id "47bd212a-e832-4fa1-929d-c5f30cc34976-1_ENSG00000167699.9"; exon_number "4"; exon_id "47bd212a-e832-4fa1-929d-c5f30cc34976-1_ENSG00000167699.9.4";
chr17	/dev/stdin	CDS	673661	673747	.	-	2	gene_id "47bd212a-e832-4fa1-929d-c5f30cc34976-1_ENSG00000167699.9"; transcript_id "47bd212a-e832-4fa1-929d-c5f30cc34976-1_ENSG00000167699.9"; exon_number "4"; exon_id "47bd212a-e832-4fa1-929d-c5f30cc34976-1_ENSG00000167699.9.4";
chr17	/dev/stdin	exon	674565	674701	.	-	.	gene_id "47bd212a-e832-4fa1-929d-c5f30cc34976-1_ENSG00000167699.9"; transcript_id "47bd212a-e832-4fa1-929d-c5f30cc34976-1_ENSG00000167699.9"; exon_number "5"; exon_id "47bd212a-e832-4fa1-929d-c5f30cc34976-1_ENSG00000167699.9.5";
chr17	/dev/stdin	CDS	674565	674701	.	-	1	gene_id "47bd212a-e832-4fa1-929d-c5f30cc34976-1_ENSG00000167699.9"; transcript_id "47bd212a-e832-4fa1-929d-c5f30cc34976-1_ENSG00000167699.9"; exon_number "5"; exon_id "47bd212a-e832-4fa1-929d-c5f30cc34976-1_ENSG00000167699.9.5";
chr17	/dev/stdin	exon	679015	679159	.	-	.	gene_id "47bd212a-e832-4fa1-929d-c5f30cc34976-1_ENSG00000167699.9"; transcript_id "47bd212a-e832-4fa1-929d-c5f30cc34976-1_ENSG00000167699.9"; exon_number "6"; exon_id "47bd212a-e832-4fa1-929d-c5f30cc34976-1_ENSG00000167699.9.6";
chr17	/dev/stdin	CDS	679015	679159	.	-	2	gene_id "47bd212a-e832-4fa1-929d-c5f30cc34976-1_ENSG00000167699.9"; transcript_id "47bd212a-e832-4fa1-929d-c5f30cc34976-1_ENSG00000167699.9"; exon_number "6"; exon_id "47bd212a-e832-4fa1-929d-c5f30cc34976-1_ENSG00000167699.9.6";
chr17	/dev/stdin	exon	680108	680228	.	-	.	gene_id "47bd212a-e832-4fa1-929d-c5f30cc34976-1_ENSG00000167699.9"; transcript_id "47bd212a-e832-4fa1-929d-c5f30cc34976-1_ENSG00000167699.9"; exon_number "7"; exon_id "47bd212a-e832-4fa1-929d-c5f30cc34976-1_ENSG00000167699.9.7";
chr17	/dev/stdin	CDS	680108	680228	.	-	0	gene_id "47bd212a-e832-4fa1-929d-c5f30cc34976-1_ENSG00000167699.9"; transcript_id "47bd212a-e832-4fa1-929d-c5f30cc34976-1_ENSG00000167699.9"; exon_number "7"; exon_id "47bd212a-e832-4fa1-929d-c5f30cc34976-1_ENSG00000167699.9.7";
chr17	/dev/stdin	exon	681935	681984	.	-	.	gene_id "47bd212a-e832-4fa1-929d-c5f30cc34976-1_ENSG00000167699.9"; transcript_id "47bd212a-e832-4fa1-929d-c5f30cc34976-1_ENSG00000167699.9"; exon_number "8"; exon_id "47bd212a-e832-4fa1-929d-c5f30cc34976-1_ENSG00000167699.9.8";
chr17	/dev/stdin	CDS	681935	681984	.	-	2	gene_id "47bd212a-e832-4fa1-929d-c5f30cc34976-1_ENSG00000167699.9"; transcript_id "47bd212a-e832-4fa1-929d-c5f30cc34976-1_ENSG00000167699.9"; exon_number "8"; exon_id "47bd212a-e832-4fa1-929d-c5f30cc34976-1_ENSG00000167699.9.8";
chr17	/dev/stdin	exon	683924	683978	.	-	.	gene_id "47bd212a-e832-4fa1-929d-c5f30cc34976-1_ENSG00000167699.9"; transcript_id "47bd212a-e832-4fa1-929d-c5f30cc34976-1_ENSG00000167699.9"; exon_number "9"; exon_id "47bd212a-e832-4fa1-929d-c5f30cc34976-1_ENSG00000167699.9.9";
chr17	/dev/stdin	CDS	683924	683978	.	-	0	gene_id "47bd212a-e832-4fa1-929d-c5f30cc34976-1_ENSG00000167699.9"; transcript_id "47bd212a-e832-4fa1-929d-c5f30cc34976-1_ENSG00000167699.9"; exon_number "9"; exon_id "47bd212a-e832-4fa1-929d-c5f30cc34976-1_ENSG00000167699.9.9";
chr17	/dev/stdin	exon	685406	685495	.	-	.	gene_id "47bd212a-e832-4fa1-929d-c5f30cc34976-1_ENSG00000167699.9"; transcript_id "47bd212a-e832-4fa1-929d-c5f30cc34976-1_ENSG00000167699.9"; exon_number "10"; exon_id "47bd212a-e832-4fa1-929d-c5f30cc34976-1_ENSG00000167699.9.10";
chr17	/dev/stdin	CDS	685406	685495	.	-	0	gene_id "47bd212a-e832-4fa1-929d-c5f30cc34976-1_ENSG00000167699.9"; transcript_id "47bd212a-e832-4fa1-929d-c5f30cc34976-1_ENSG00000167699.9"; exon_number "10"; exon_id "47bd212a-e832-4fa1-929d-c5f30cc34976-1_ENSG00000167699.9.10";
chr17	/dev/stdin	start_codon	685493	685495	.	-	0	gene_id "47bd212a-e832-4fa1-929d-c5f30cc34976-1_ENSG00000167699.9"; transcript_id "47bd212a-e832-4fa1-929d-c5f30cc34976-1_ENSG00000167699.9"; exon_number "10"; exon_id "47bd212a-e832-4fa1-929d-c5f30cc34976-1_ENSG00000167699.9.10";
chr17	/dev/stdin	transcript	662564	685495	.	-	.	gene_id "7d6cb8cb-2b6c-47c7-be7c-ba619719dc17_ENSG00000167699.9"; transcript_id "7d6cb8cb-2b6c-47c7-be7c-ba619719dc17_ENSG00000167699.9";
chr17	/dev/stdin	exon	662564	663478	.	-	.	gene_id "7d6cb8cb-2b6c-47c7-be7c-ba619719dc17_ENSG00000167699.9"; transcript_id "7d6cb8cb-2b6c-47c7-be7c-ba619719dc17_ENSG00000167699.9"; exon_number "1"; exon_id "7d6cb8cb-2b6c-47c7-be7c-ba619719dc17_ENSG00000167699.9.1";
chr17	/dev/stdin	CDS	662564	663478	.	-	1	gene_id "7d6cb8cb-2b6c-47c7-be7c-ba619719dc17_ENSG00000167699.9"; transcript_id "7d6cb8cb-2b6c-47c7-be7c-ba619719dc17_ENSG00000167699.9"; exon_number "1"; exon_id "7d6cb8cb-2b6c-47c7-be7c-ba619719dc17_ENSG00000167699.9.1";
chr17	/dev/stdin	exon	673109	673195	.	-	.	gene_id "7d6cb8cb-2b6c-47c7-be7c-ba619719dc17_ENSG00000167699.9"; transcript_id "7d6cb8cb-2b6c-47c7-be7c-ba619719dc17_ENSG00000167699.9"; exon_number "2"; exon_id "7d6cb8cb-2b6c-47c7-be7c-ba619719dc17_ENSG00000167699.9.2";
chr17	/dev/stdin	CDS	673109	673195	.	-	1	gene_id "7d6cb8cb-2b6c-47c7-be7c-ba619719dc17_ENSG00000167699.9"; transcript_id "7d6cb8cb-2b6c-47c7-be7c-ba619719dc17_ENSG00000167699.9"; exon_number "2"; exon_id "7d6cb8cb-2b6c-47c7-be7c-ba619719dc17_ENSG00000167699.9.2";
chr17	/dev/stdin	exon	673284	673397	.	-	.	gene_id "7d6cb8cb-2b6c-47c7-be7c-ba619719dc17_ENSG00000167699.9"; transcript_id "7d6cb8cb-2b6c-47c7-be7c-ba619719dc17_ENSG00000167699.9"; exon_number "3"; exon_id "7d6cb8cb-2b6c-47c7-be7c-ba619719dc17_ENSG00000167699.9.3";
chr17	/dev/stdin	CDS	673284	673397	.	-	1	gene_id "7d6cb8cb-2b6c-47c7-be7c-ba619719dc17_ENSG00000167699.9"; transcript_id "7d6cb8cb-2b6c-47c7-be7c-ba619719dc17_ENSG00000167699.9"; exon_number "3"; exon_id "7d6cb8cb-2b6c-47c7-be7c-ba619719dc17_ENSG00000167699.9.3";
chr17	/dev/stdin	exon	673661	673747	.	-	.	gene_id "7d6cb8cb-2b6c-47c7-be7c-ba619719dc17_ENSG00000167699.9"; transcript_id "7d6cb8cb-2b6c-47c7-be7c-ba619719dc17_ENSG00000167699.9"; exon_number "4"; exon_id "7d6cb8cb-2b6c-47c7-be7c-ba619719dc17_ENSG00000167699.9.4";
chr17	/dev/stdin	CDS	673661	673747	.	-	1	gene_id "7d6cb8cb-2b6c-47c7-be7c-ba619719dc17_ENSG00000167699.9"; transcript_id "7d6cb8cb-2b6c-47c7-be7c-ba619719dc17_ENSG00000167699.9"; exon_number "4"; exon_id "7d6cb8cb-2b6c-47c7-be7c-ba619719dc17_ENSG00000167699.9.4";
chr17	/dev/stdin	exon	674565	674701	.	-	.	gene_id "7d6cb8cb-2b6c-47c7-be7c-ba619719dc17_ENSG00000167699.9"; transcript_id "7d6cb8cb-2b6c-47c7-be7c-ba619719dc17_ENSG00000167699.9"; exon_number "5"; exon_id "7d6cb8cb-2b6c-47c7-be7c-ba619719dc17_ENSG00000167699.9.5";
chr17	/dev/stdin	CDS	674565	674701	.	-	0	gene_id "7d6cb8cb-2b6c-47c7-be7c-ba619719dc17_ENSG00000167699.9"; transcript_id "7d6cb8cb-2b6c-47c7-be7c-ba619719dc17_ENSG00000167699.9"; exon_number "5"; exon_id "7d6cb8cb-2b6c-47c7-be7c-ba619719dc17_ENSG00000167699.9.5";
chr17	/dev/stdin	exon	679015	679159	.	-	.	gene_id "7d6cb8cb-2b6c-47c7-be7c-ba619719dc17_ENSG00000167699.9"; transcript_id "7d6cb8cb-2b6c-47c7-be7c-ba619719dc17_ENSG00000167699.9"; exon_number "6"; exon_id "7d6cb8cb-2b6c-47c7-be7c-ba619719dc17_ENSG00000167699.9.6";
chr17	/dev/stdin	CDS	679015	679159	.	-	1	gene_id "7d6cb8cb-2b6c-47c7-be7c-ba619719dc17_ENSG00000167699.9"; transcript_id "7d6cb8cb-2b6c-47c7-be7c-ba619719dc17_ENSG00000167699.9"; exon_number "6"; exon_id "7d6cb8cb-2b6c-47c7-be7c-ba619719dc17_ENSG00000167699.9.6";
chr17	/dev/stdin	exon	680108	680228	.	-	.	gene_id "7d6cb8cb-2b6c-47c7-be7c-ba619719dc17_ENSG00000167699.9"; transcript_id "7d6cb8cb-2b6c-47c7-be7c-ba619719dc17_ENSG00000167699.9"; exon_number "7"; exon_id "7d6cb8cb-2b6c-47c7-be7c-ba619719dc17_ENSG00000167699.9.7";
chr17	/dev/stdin	CDS	680108	680228	.	-	2	gene_id "7d6cb8cb-2b6c-47c7-be7c-ba619719dc17_ENSG00000167699.9"; transcript_id "7d6cb8cb-2b6c-47c7-be7c-ba619719dc17_ENSG00000167699.9"; exon_number "7"; exon_id "7d6cb8cb-2b6c-47c7-be7c-ba619719dc17_ENSG00000167699.9.7";
chr17	/dev/stdin	exon	681862	681984	.	-	.	gene_id "7d6cb8cb-2b6c-47c7-be7c-ba619719dc17_ENSG00000167699.9"; transcript_id "7d6cb8cb-2b6c-47c7-be7c-ba619719dc17_ENSG00000167699.9"; exon_number "8"; exon_id "7d6cb8cb-2b6c-47c7-be7c-ba619719dc17_ENSG00000167699.9.8";
chr17	/dev/stdin	CDS	681862	681984	.	-	2	gene_id "7d6cb8cb-2b6c-47c7-be7c-ba619719dc17_ENSG00000167699.9"; transcript_id "7d6cb8cb-2b6c-47c7-be7c-ba619719dc17_ENSG00000167699.9"; exon_number "8"; exon_id "7d6cb8cb-2b6c-47c7-be7c-ba619719dc17_ENSG00000167699.9.8";
chr17	/dev/stdin	exon	683924	683978	.	-	.	gene_id "7d6cb8cb-2b6c-47c7-be7c-ba619719dc17_ENSG00000167699.9"; transcript_id "7d6cb8cb-2b6c-47c7-be7c-ba619719dc17_ENSG00000167699.9"; exon_number "9"; exon_id "7d6cb8cb-2b6c-47c7-be7c-ba619719dc17_ENSG00000167699.9.9";
chr17	/dev/stdin	CDS	683924	683978	.	-	0	gene_id "7d6cb8cb-2b6c-47c7-be7c-ba619719dc17_ENSG00000167699.9"; transcript_id "7d6cb8cb-2b6c-47c7-be7c-ba619719dc17_ENSG00000167699.9"; exon_number "9"; exon_id "7d6cb8cb-2b6c-47c7-be7c-ba619719dc17_ENSG00000167699.9.9";
chr17	/dev/stdin	exon	685406	685495	.	-	.	gene_id "7d6cb8cb-2b6c-47c7-be7c-ba619719dc17_ENSG00000167699.9"; transcript_id "7d6cb8cb-2b6c-47c7-be7c-ba619719dc17_ENSG00000167699.9"; exon_number "10"; exon_id "7d6cb8cb-2b6c-47c7-be7c-ba619719dc17_ENSG00000167699.9.10";
chr17	/dev/stdin	CDS	685406	685495	.	-	0	gene_id "7d6cb8cb-2b6c-47c7-be7c-ba619719dc17_ENSG00000167699.9"; transcript_id "7d6cb8cb-2b6c-47c7-be7c-ba619719dc17_ENSG00000167699.9"; exon_number "10"; exon_id "7d6cb8cb-2b6c-47c7-be7c-ba619719dc17_ENSG00000167699.9.10";
chr17	/dev/stdin	start_codon	685493	685495	.	-	0	gene_id "7d6cb8cb-2b6c-47c7-be7c-ba619719dc17_ENSG00000167699.9"; transcript_id "7d6cb8cb-2b6c-47c7-be7c-ba619719dc17_ENSG00000167699.9"; exon_number "10"; exon_id "7d6cb8cb-2b6c-47c7-be7c-ba619719dc17_ENSG00000167699.9.10";
chr17	/dev/stdin	transcript	662564	685495	.	-	.	gene_id "b3bb840b-6abc-43b4-9567-931c083e40c8_ENSG00000167699.9"; transcript_id "b3bb840b-6abc-43b4-9567-931c083e40c8_ENSG00000167699.9";
chr17	/dev/stdin	exon	662564	663478	.	-	.	gene_id "b3bb840b-6abc-43b4-9567-931c083e40c8_ENSG00000167699.9"; transcript_id "b3bb840b-6abc-43b4-9567-931c083e40c8_ENSG00000167699.9"; exon_number "1"; exon_id "b3bb840b-6abc-43b4-9567-931c083e40c8_ENSG00000167699.9.1";
chr17	/dev/stdin	CDS	662564	663478	.	-	2	gene_id "b3bb840b-6abc-43b4-9567-931c083e40c8_ENSG00000167699.9"; transcript_id "b3bb840b-6abc-43b4-9567-931c083e40c8_ENSG00000167699.9"; exon_number "1"; exon_id "b3bb840b-6abc-43b4-9567-931c083e40c8_ENSG00000167699.9.1";
chr17	/dev/stdin	exon	673109	673195	.	-	.	gene_id "b3bb840b-6abc-43b4-9567-931c083e40c8_ENSG00000167699.9"; transcript_id "b3bb840b-6abc-43b4-9567-931c083e40c8_ENSG00000167699.9"; exon_number "2"; exon_id "b3bb840b-6abc-43b4-9567-931c083e40c8_ENSG00000167699.9.2";
chr17	/dev/stdin	CDS	673109	673195	.	-	2	gene_id "b3bb840b-6abc-43b4-9567-931c083e40c8_ENSG00000167699.9"; transcript_id "b3bb840b-6abc-43b4-9567-931c083e40c8_ENSG00000167699.9"; exon_number "2"; exon_id "b3bb840b-6abc-43b4-9567-931c083e40c8_ENSG00000167699.9.2";
chr17	/dev/stdin	exon	673284	673397	.	-	.	gene_id "b3bb840b-6abc-43b4-9567-931c083e40c8_ENSG00000167699.9"; transcript_id "b3bb840b-6abc-43b4-9567-931c083e40c8_ENSG00000167699.9"; exon_number "3"; exon_id "b3bb840b-6abc-43b4-9567-931c083e40c8_ENSG00000167699.9.3";
chr17	/dev/stdin	CDS	673284	673397	.	-	2	gene_id "b3bb840b-6abc-43b4-9567-931c083e40c8_ENSG00000167699.9"; transcript_id "b3bb840b-6abc-43b4-9567-931c083e40c8_ENSG00000167699.9"; exon_number "3"; exon_id "b3bb840b-6abc-43b4-9567-931c083e40c8_ENSG00000167699.9.3";
chr17	/dev/stdin	exon	673661	673747	.	-	.	gene_id "b3bb840b-6abc-43b4-9567-931c083e40c8_ENSG00000167699.9"; transcript_id "b3bb840b-6abc-43b4-9567-931c083e40c8_ENSG00000167699.9"; exon_number "4"; exon_id "b3bb840b-6abc-43b4-9567-931c083e40c8_ENSG00000167699.9.4";
chr17	/dev/stdin	CDS	673661	673747	.	-	2	gene_id "b3bb840b-6abc-43b4-9567-931c083e40c8_ENSG00000167699.9"; transcript_id "b3bb840b-6abc-43b4-9567-931c083e40c8_ENSG00000167699.9"; exon_number "4"; exon_id "b3bb840b-6abc-43b4-9567-931c083e40c8_ENSG00000167699.9.4";
chr17	/dev/stdin	exon	674565	674701	.	-	.	gene_id "b3bb840b-6abc-43b4-9567-931c083e40c8_ENSG00000167699.9"; transcript_id "b3bb840b-6abc-43b4-9567-931c083e40c8_ENSG00000167699.9"; exon_number "5"; exon_id "b3bb840b-6abc-43b4-9567-931c083e40c8_ENSG00000167699.9.5";
chr17	/dev/stdin	CDS	674565	674701	.	-	1	gene_id "b3bb840b-6abc-43b4-9567-931c083e40c8_ENSG00000167699.9"; transcript_id "b3bb840b-6abc-43b4-9567-931c083e40c8_ENSG00000167699.9"; exon_number "5"; exon_id "b3bb840b-6abc-43b4-9567-931c083e40c8_ENSG00000167699.9.5";
chr17	/dev/stdin	exon	679015	679159	.	-	.	gene_id "b3bb840b-6abc-43b4-9567-931c083e40c8_ENSG00000167699.9"; transcript_id "b3bb840b-6abc-43b4-9567-931c083e40c8_ENSG00000167699.9"; exon_number "6"; exon_id "b3bb840b-6abc-43b4-9567-931c083e40c8_ENSG00000167699.9.6";
chr17	/dev/stdin	CDS	679015	679159	.	-	2	gene_id "b3bb840b-6abc-43b4-9567-931c083e40c8_ENSG00000167699.9"; transcript_id "b3bb840b-6abc-43b4-9567-931c083e40c8_ENSG00000167699.9"; exon_number "6"; exon_id "b3bb840b-6abc-43b4-9567-931c083e40c8_ENSG00000167699.9.6";
chr17	/dev/stdin	exon	680108	680228	.	-	.	gene_id "b3bb840b-6abc-43b4-9567-931c083e40c8_ENSG00000167699.9"; transcript_id "b3bb840b-6abc-43b4-9567-931c083e40c8_ENSG00000167699.9"; exon_number "7"; exon_id "b3bb840b-6abc-43b4-9567-931c083e40c8_ENSG00000167699.9.7";
chr17	/dev/stdin	CDS	680108	680228	.	-	0	gene_id "b3bb840b-6abc-43b4-9567-931c083e40c8_ENSG00000167699.9"; transcript_id "b3bb840b-6abc-43b4-9567-931c083e40c8_ENSG00000167699.9"; exon_number "7"; exon_id "b3bb840b-6abc-43b4-9567-931c083e40c8_ENSG00000167699.9.7";
chr17	/dev/stdin	exon	685406	685495	.	-	.	gene_id "b3bb840b-6abc-43b4-9567-931c083e40c8_ENSG00000167699.9"; transcript_id "b3bb840b-6abc-43b4-9567-931c083e40c8_ENSG00000167699.9"; exon_number "8"; exon_id "b3bb840b-6abc-43b4-9567-931c083e40c8_ENSG00000167699.9.8";
chr17	/dev/stdin	CDS	685406	685495	.	-	0	gene_id "b3bb840b-6abc-43b4-9567-931c083e40c8_ENSG00000167699.9"; transcript_id "b3bb840b-6abc-43b4-9567-931c083e40c8_ENSG00000167699.9"; exon_number "8"; exon_id "b3bb840b-6abc-43b4-9567-931c083e40c8_ENSG00000167699.9.8";
chr17	/dev/stdin	start_codon	685493	685495	.	-	0	gene_id "b3bb840b-6abc-43b4-9567-931c083e40c8_ENSG00000167699.9"; transcript_id "b3bb840b-6abc-43b4-9567-931c083e40c8_ENSG00000167699.9"; exon_number "8"; exon_id "b3bb840b-6abc-43b4-9567-931c083e40c8_ENSG00000167699.9.8";
chr17	/dev/stdin	transcript	662693	685495	.	-	.	gene_id "0bb98d8b-4949-41af-aa9e-76795d0a8002_ENSG00000167699.9"; transcript_id "0bb98d8b-4949-41af-aa9e-76795d0a8002_ENSG00000167699.9";
chr17	/dev/stdin	exon	662693	663478	.	-	.	gene_id "0bb98d8b-4949-41af-aa9e-76795d0a8002_ENSG00000167699.9"; transcript_id "0bb98d8b-4949-41af-aa9e-76795d0a8002_ENSG00000167699.9"; exon_number "1"; exon_id "0bb98d8b-4949-41af-aa9e-76795d0a8002_ENSG00000167699.9.1";
chr17	/dev/stdin	CDS	662693	663478	.	-	2	gene_id "0bb98d8b-4949-41af-aa9e-76795d0a8002_ENSG00000167699.9"; transcript_id "0bb98d8b-4949-41af-aa9e-76795d0a8002_ENSG00000167699.9"; exon_number "1"; exon_id "0bb98d8b-4949-41af-aa9e-76795d0a8002_ENSG00000167699.9.1";
chr17	/dev/stdin	exon	673109	673195	.	-	.	gene_id "0bb98d8b-4949-41af-aa9e-76795d0a8002_ENSG00000167699.9"; transcript_id "0bb98d8b-4949-41af-aa9e-76795d0a8002_ENSG00000167699.9"; exon_number "2"; exon_id "0bb98d8b-4949-41af-aa9e-76795d0a8002_ENSG00000167699.9.2";
chr17	/dev/stdin	CDS	673109	673195	.	-	2	gene_id "0bb98d8b-4949-41af-aa9e-76795d0a8002_ENSG00000167699.9"; transcript_id "0bb98d8b-4949-41af-aa9e-76795d0a8002_ENSG00000167699.9"; exon_number "2"; exon_id "0bb98d8b-4949-41af-aa9e-76795d0a8002_ENSG00000167699.9.2";
chr17	/dev/stdin	exon	673284	673397	.	-	.	gene_id "0bb98d8b-4949-41af-aa9e-76795d0a8002_ENSG00000167699.9"; transcript_id "0bb98d8b-4949-41af-aa9e-76795d0a8002_ENSG00000167699.9"; exon_number "3"; exon_id "0bb98d8b-4949-41af-aa9e-76795d0a8002_ENSG00000167699.9.3";
chr17	/dev/stdin	CDS	673284	673397	.	-	2	gene_id "0bb98d8b-4949-41af-aa9e-76795d0a8002_ENSG00000167699.9"; transcript_id "0bb98d8b-4949-41af-aa9e-76795d0a8002_ENSG00000167699.9"; exon_number "3"; exon_id "0bb98d8b-4949-41af-aa9e-76795d0a8002_ENSG00000167699.9.3";
chr17	/dev/stdin	exon	673661	673747	.	-	.	gene_id "0bb98d8b-4949-41af-aa9e-76795d0a8002_ENSG00000167699.9"; transcript_id "0bb98d8b-4949-41af-aa9e-76795d0a8002_ENSG00000167699.9"; exon_number "4"; exon_id "0bb98d8b-4949-41af-aa9e-76795d0a8002_ENSG00000167699.9.4";
chr17	/dev/stdin	CDS	673661	673747	.	-	2	gene_id "0bb98d8b-4949-41af-aa9e-76795d0a8002_ENSG00000167699.9"; transcript_id "0bb98d8b-4949-41af-aa9e-76795d0a8002_ENSG00000167699.9"; exon_number "4"; exon_id "0bb98d8b-4949-41af-aa9e-76795d0a8002_ENSG00000167699.9.4";
chr17	/dev/stdin	exon	674565	674701	.	-	.	gene_id "0bb98d8b-4949-41af-aa9e-76795d0a8002_ENSG00000167699.9"; transcript_id "0bb98d8b-4949-41af-aa9e-76795d0a8002_ENSG00000167699.9"; exon_number "5"; exon_id "0bb98d8b-4949-41af-aa9e-76795d0a8002_ENSG00000167699.9.5";
chr17	/dev/stdin	CDS	674565	674701	.	-	1	gene_id "0bb98d8b-4949-41af-aa9e-76795d0a8002_ENSG00000167699.9"; transcript_id "0bb98d8b-4949-41af-aa9e-76795d0a8002_ENSG00000167699.9"; exon_number "5"; exon_id "0bb98d8b-4949-41af-aa9e-76795d0a8002_ENSG00000167699.9.5";
chr17	/dev/stdin	exon	679015	679159	.	-	.	gene_id "0bb98d8b-4949-41af-aa9e-76795d0a8002_ENSG00000167699.9"; transcript_id "0bb98d8b-4949-41af-aa9e-76795d0a8002_ENSG00000167699.9"; exon_number "6"; exon_id "0bb98d8b-4949-41af-aa9e-76795d0a8002_ENSG00000167699.9.6";
chr17	/dev/stdin	CDS	679015	679159	.	-	2	gene_id "0bb98d8b-4949-41af-aa9e-76795d0a8002_ENSG00000167699.9"; transcript_id "0bb98d8b-4949-41af-aa9e-76795d0a8002_ENSG00000167699.9"; exon_number "6"; exon_id "0bb98d8b-4949-41af-aa9e-76795d0a8002_ENSG00000167699.9.6";
chr17	/dev/stdin	exon	680108	680228	.	-	.	gene_id "0bb98d8b-4949-41af-aa9e-76795d0a8002_ENSG00000167699.9"; transcript_id "0bb98d8b-4949-41af-aa9e-76795d0a8002_ENSG00000167699.9"; exon_number "7"; exon_id "0bb98d8b-4949-41af-aa9e-76795d0a8002_ENSG00000167699.9.7";
chr17	/dev/stdin	CDS	680108	680228	.	-	0	gene_id "0bb98d8b-4949-41af-aa9e-76795d0a8002_ENSG00000167699.9"; transcript_id "0bb98d8b-4949-41af-aa9e-76795d0a8002_ENSG00000167699.9"; exon_number "7"; exon_id "0bb98d8b-4949-41af-aa9e-76795d0a8002_ENSG00000167699.9.7";
chr17	/dev/stdin	exon	681862	681984	.	-	.	gene_id "0bb98d8b-4949-41af-aa9e-76795d0a8002_ENSG00000167699.9"; transcript_id "0bb98d8b-4949-41af-aa9e-76795d0a8002_ENSG00000167699.9"; exon_number "8"; exon_id "0bb98d8b-4949-41af-aa9e-76795d0a8002_ENSG00000167699.9.8";
chr17	/dev/stdin	CDS	681862	681984	.	-	0	gene_id "0bb98d8b-4949-41af-aa9e-76795d0a8002_ENSG00000167699.9"; transcript_id "0bb98d8b-4949-41af-aa9e-76795d0a8002_ENSG00000167699.9"; exon_number "8"; exon_id "0bb98d8b-4949-41af-aa9e-76795d0a8002_ENSG00000167699.9.8";
chr17	/dev/stdin	exon	685406	685495	.	-	.	gene_id "0bb98d8b-4949-41af-aa9e-76795d0a8002_ENSG00000167699.9"; transcript_id "0bb98d8b-4949-41af-aa9e-76795d0a8002_ENSG00000167699.9"; exon_number "9"; exon_id "0bb98d8b-4949-41af-aa9e-76795d0a8002_ENSG00000167699.9.9";
chr17	/dev/stdin	CDS	685406	685495	.	-	0	gene_id "0bb98d8b-4949-41af-aa9e-76795d0a8002_ENSG00000167699.9"; transcript_id "0bb98d8b-4949-41af-aa9e-76795d0a8002_ENSG00000167699.9"; exon_number "9"; exon_id "0bb98d8b-4949-41af-aa9e-76795d0a8002_ENSG00000167699.9.9";
chr17	/dev/stdin	start_codon	685493	685495	.	-	0	gene_id "0bb98d8b-4949-41af-aa9e-76795d0a8002_ENSG00000167699.9"; transcript_id "0bb98d8b-4949-41af-aa9e-76795d0a8002_ENSG00000167699.9"; exon_number "9"; exon_id "0bb98d8b-4949-41af-aa9e-76795d0a8002_ENSG00000167699.9.9";
chr17	/dev/stdin	transcript	685514	692984	.	+	.	gene_id "534d45ff-2710-4775-8d8c-70cc2c0a3c26-1_ENSG00000171861.6"; transcript_id "534d45ff-2710-4775-8d8c-70cc2c0a3c26-1_ENSG00000171861.6";
chr17	/dev/stdin	exon	685514	685932	.	+	.	gene_id "534d45ff-2710-4775-8d8c-70cc2c0a3c26-1_ENSG00000171861.6"; transcript_id "534d45ff-2710-4775-8d8c-70cc2c0a3c26-1_ENSG00000171861.6"; exon_number "1"; exon_id "534d45ff-2710-4775-8d8c-70cc2c0a3c26-1_ENSG00000171861.6.1";
chr17	/dev/stdin	CDS	685514	685932	.	+	0	gene_id "534d45ff-2710-4775-8d8c-70cc2c0a3c26-1_ENSG00000171861.6"; transcript_id "534d45ff-2710-4775-8d8c-70cc2c0a3c26-1_ENSG00000171861.6"; exon_number "1"; exon_id "534d45ff-2710-4775-8d8c-70cc2c0a3c26-1_ENSG00000171861.6.1";
chr17	/dev/stdin	exon	686323	686567	.	+	.	gene_id "534d45ff-2710-4775-8d8c-70cc2c0a3c26-1_ENSG00000171861.6"; transcript_id "534d45ff-2710-4775-8d8c-70cc2c0a3c26-1_ENSG00000171861.6"; exon_number "2"; exon_id "534d45ff-2710-4775-8d8c-70cc2c0a3c26-1_ENSG00000171861.6.2";
chr17	/dev/stdin	CDS	686323	686567	.	+	1	gene_id "534d45ff-2710-4775-8d8c-70cc2c0a3c26-1_ENSG00000171861.6"; transcript_id "534d45ff-2710-4775-8d8c-70cc2c0a3c26-1_ENSG00000171861.6"; exon_number "2"; exon_id "534d45ff-2710-4775-8d8c-70cc2c0a3c26-1_ENSG00000171861.6.2";
chr17	/dev/stdin	exon	691205	691372	.	+	.	gene_id "534d45ff-2710-4775-8d8c-70cc2c0a3c26-1_ENSG00000171861.6"; transcript_id "534d45ff-2710-4775-8d8c-70cc2c0a3c26-1_ENSG00000171861.6"; exon_number "3"; exon_id "534d45ff-2710-4775-8d8c-70cc2c0a3c26-1_ENSG00000171861.6.3";
chr17	/dev/stdin	CDS	691205	691372	.	+	2	gene_id "534d45ff-2710-4775-8d8c-70cc2c0a3c26-1_ENSG00000171861.6"; transcript_id "534d45ff-2710-4775-8d8c-70cc2c0a3c26-1_ENSG00000171861.6"; exon_number "3"; exon_id "534d45ff-2710-4775-8d8c-70cc2c0a3c26-1_ENSG00000171861.6.3";
chr17	/dev/stdin	exon	692250	692984	.	+	.	gene_id "534d45ff-2710-4775-8d8c-70cc2c0a3c26-1_ENSG00000171861.6"; transcript_id "534d45ff-2710-4775-8d8c-70cc2c0a3c26-1_ENSG00000171861.6"; exon_number "4"; exon_id "534d45ff-2710-4775-8d8c-70cc2c0a3c26-1_ENSG00000171861.6.4";
chr17	/dev/stdin	CDS	692250	692984	.	+	2	gene_id "534d45ff-2710-4775-8d8c-70cc2c0a3c26-1_ENSG00000171861.6"; transcript_id "534d45ff-2710-4775-8d8c-70cc2c0a3c26-1_ENSG00000171861.6"; exon_number "4"; exon_id "534d45ff-2710-4775-8d8c-70cc2c0a3c26-1_ENSG00000171861.6.4";
chr17	/dev/stdin	start_codon	685514	685516	.	+	0	gene_id "534d45ff-2710-4775-8d8c-70cc2c0a3c26-1_ENSG00000171861.6"; transcript_id "534d45ff-2710-4775-8d8c-70cc2c0a3c26-1_ENSG00000171861.6"; exon_number "1"; exon_id "534d45ff-2710-4775-8d8c-70cc2c0a3c26-1_ENSG00000171861.6.1";
chr17	/dev/stdin	transcript	685514	695749	.	+	.	gene_id "ENST00000574509.1_ENSG00000171861.6"; transcript_id "ENST00000574509.1_ENSG00000171861.6";
chr17	/dev/stdin	exon	685514	685932	.	+	.	gene_id "ENST00000574509.1_ENSG00000171861.6"; transcript_id "ENST00000574509.1_ENSG00000171861.6"; exon_number "1"; exon_id "ENST00000574509.1_ENSG00000171861.6.1";
chr17	/dev/stdin	CDS	685514	685932	.	+	0	gene_id "ENST00000574509.1_ENSG00000171861.6"; transcript_id "ENST00000574509.1_ENSG00000171861.6"; exon_number "1"; exon_id "ENST00000574509.1_ENSG00000171861.6.1";
chr17	/dev/stdin	exon	691205	691372	.	+	.	gene_id "ENST00000574509.1_ENSG00000171861.6"; transcript_id "ENST00000574509.1_ENSG00000171861.6"; exon_number "2"; exon_id "ENST00000574509.1_ENSG00000171861.6.2";
chr17	/dev/stdin	CDS	691205	691372	.	+	1	gene_id "ENST00000574509.1_ENSG00000171861.6"; transcript_id "ENST00000574509.1_ENSG00000171861.6"; exon_number "2"; exon_id "ENST00000574509.1_ENSG00000171861.6.2";
chr17	/dev/stdin	exon	694774	695749	.	+	.	gene_id "ENST00000574509.1_ENSG00000171861.6"; transcript_id "ENST00000574509.1_ENSG00000171861.6"; exon_number "3"; exon_id "ENST00000574509.1_ENSG00000171861.6.3";
chr17	/dev/stdin	CDS	694774	695746	.	+	1	gene_id "ENST00000574509.1_ENSG00000171861.6"; transcript_id "ENST00000574509.1_ENSG00000171861.6"; exon_number "3"; exon_id "ENST00000574509.1_ENSG00000171861.6.3";
chr17	/dev/stdin	start_codon	685514	685516	.	+	0	gene_id "ENST00000574509.1_ENSG00000171861.6"; transcript_id "ENST00000574509.1_ENSG00000171861.6"; exon_number "1"; exon_id "ENST00000574509.1_ENSG00000171861.6.1";
chr17	/dev/stdin	stop_codon	695747	695749	.	+	0	gene_id "ENST00000574509.1_ENSG00000171861.6"; transcript_id "ENST00000574509.1_ENSG00000171861.6"; exon_number "3"; exon_id "ENST00000574509.1_ENSG00000171861.6.3";
chr17	/dev/stdin	transcript	685514	695749	.	+	.	gene_id "ENST00000304478.4_ENSG00000171861.6"; transcript_id "ENST00000304478.4_ENSG00000171861.6";
chr17	/dev/stdin	exon	685514	685932	.	+	.	gene_id "ENST00000304478.4_ENSG00000171861.6"; transcript_id "ENST00000304478.4_ENSG00000171861.6"; exon_number "1"; exon_id "ENST00000304478.4_ENSG00000171861.6.1";
chr17	/dev/stdin	CDS	685514	685932	.	+	0	gene_id "ENST00000304478.4_ENSG00000171861.6"; transcript_id "ENST00000304478.4_ENSG00000171861.6"; exon_number "1"; exon_id "ENST00000304478.4_ENSG00000171861.6.1";
chr17	/dev/stdin	exon	686323	686567	.	+	.	gene_id "ENST00000304478.4_ENSG00000171861.6"; transcript_id "ENST00000304478.4_ENSG00000171861.6"; exon_number "2"; exon_id "ENST00000304478.4_ENSG00000171861.6.2";
chr17	/dev/stdin	CDS	686323	686567	.	+	1	gene_id "ENST00000304478.4_ENSG00000171861.6"; transcript_id "ENST00000304478.4_ENSG00000171861.6"; exon_number "2"; exon_id "ENST00000304478.4_ENSG00000171861.6.2";
chr17	/dev/stdin	exon	691205	691372	.	+	.	gene_id "ENST00000304478.4_ENSG00000171861.6"; transcript_id "ENST00000304478.4_ENSG00000171861.6"; exon_number "3"; exon_id "ENST00000304478.4_ENSG00000171861.6.3";
chr17	/dev/stdin	CDS	691205	691372	.	+	2	gene_id "ENST00000304478.4_ENSG00000171861.6"; transcript_id "ENST00000304478.4_ENSG00000171861.6"; exon_number "3"; exon_id "ENST00000304478.4_ENSG00000171861.6.3";
chr17	/dev/stdin	exon	694774	695749	.	+	.	gene_id "ENST00000304478.4_ENSG00000171861.6"; transcript_id "ENST00000304478.4_ENSG00000171861.6"; exon_number "4"; exon_id "ENST00000304478.4_ENSG00000171861.6.4";
chr17	/dev/stdin	CDS	694774	695749	.	+	2	gene_id "ENST00000304478.4_ENSG00000171861.6"; transcript_id "ENST00000304478.4_ENSG00000171861.6"; exon_number "4"; exon_id "ENST00000304478.4_ENSG00000171861.6.4";
chr17	/dev/stdin	start_codon	685514	685516	.	+	0	gene_id "ENST00000304478.4_ENSG00000171861.6"; transcript_id "ENST00000304478.4_ENSG00000171861.6"; exon_number "1"; exon_id "ENST00000304478.4_ENSG00000171861.6.1";
chr17	/dev/stdin	transcript	685514	687309	.	+	.	gene_id "ENST00000574916.1_ENSG00000171861.6"; transcript_id "ENST00000574916.1_ENSG00000171861.6";
chr17	/dev/stdin	exon	685514	685932	.	+	.	gene_id "ENST00000574916.1_ENSG00000171861.6"; transcript_id "ENST00000574916.1_ENSG00000171861.6"; exon_number "1"; exon_id "ENST00000574916.1_ENSG00000171861.6.1";
chr17	/dev/stdin	CDS	685514	685932	.	+	0	gene_id "ENST00000574916.1_ENSG00000171861.6"; transcript_id "ENST00000574916.1_ENSG00000171861.6"; exon_number "1"; exon_id "ENST00000574916.1_ENSG00000171861.6.1";
chr17	/dev/stdin	exon	686323	687309	.	+	.	gene_id "ENST00000574916.1_ENSG00000171861.6"; transcript_id "ENST00000574916.1_ENSG00000171861.6"; exon_number "2"; exon_id "ENST00000574916.1_ENSG00000171861.6.2";
chr17	/dev/stdin	CDS	686323	687309	.	+	1	gene_id "ENST00000574916.1_ENSG00000171861.6"; transcript_id "ENST00000574916.1_ENSG00000171861.6"; exon_number "2"; exon_id "ENST00000574916.1_ENSG00000171861.6.2";
chr17	/dev/stdin	start_codon	685514	685516	.	+	0	gene_id "ENST00000574916.1_ENSG00000171861.6"; transcript_id "ENST00000574916.1_ENSG00000171861.6"; exon_number "1"; exon_id "ENST00000574916.1_ENSG00000171861.6.1";
chr17	/dev/stdin	transcript	702554	729241	.	-	.	gene_id "d9d36225-ecb3-4a89-8430-59c246d1247f_ENSG00000167693.12"; transcript_id "d9d36225-ecb3-4a89-8430-59c246d1247f_ENSG00000167693.12";
chr17	/dev/stdin	exon	702554	704371	.	-	.	gene_id "d9d36225-ecb3-4a89-8430-59c246d1247f_ENSG00000167693.12"; transcript_id "d9d36225-ecb3-4a89-8430-59c246d1247f_ENSG00000167693.12"; exon_number "1"; exon_id "d9d36225-ecb3-4a89-8430-59c246d1247f_ENSG00000167693.12.1";
chr17	/dev/stdin	CDS	702554	704371	.	-	2	gene_id "d9d36225-ecb3-4a89-8430-59c246d1247f_ENSG00000167693.12"; transcript_id "d9d36225-ecb3-4a89-8430-59c246d1247f_ENSG00000167693.12"; exon_number "1"; exon_id "d9d36225-ecb3-4a89-8430-59c246d1247f_ENSG00000167693.12.1";
chr17	/dev/stdin	exon	706922	707046	.	-	.	gene_id "d9d36225-ecb3-4a89-8430-59c246d1247f_ENSG00000167693.12"; transcript_id "d9d36225-ecb3-4a89-8430-59c246d1247f_ENSG00000167693.12"; exon_number "2"; exon_id "d9d36225-ecb3-4a89-8430-59c246d1247f_ENSG00000167693.12.2";
chr17	/dev/stdin	CDS	706922	707046	.	-	1	gene_id "d9d36225-ecb3-4a89-8430-59c246d1247f_ENSG00000167693.12"; transcript_id "d9d36225-ecb3-4a89-8430-59c246d1247f_ENSG00000167693.12"; exon_number "2"; exon_id "d9d36225-ecb3-4a89-8430-59c246d1247f_ENSG00000167693.12.2";
chr17	/dev/stdin	exon	708308	708487	.	-	.	gene_id "d9d36225-ecb3-4a89-8430-59c246d1247f_ENSG00000167693.12"; transcript_id "d9d36225-ecb3-4a89-8430-59c246d1247f_ENSG00000167693.12"; exon_number "3"; exon_id "d9d36225-ecb3-4a89-8430-59c246d1247f_ENSG00000167693.12.3";
chr17	/dev/stdin	CDS	708308	708487	.	-	1	gene_id "d9d36225-ecb3-4a89-8430-59c246d1247f_ENSG00000167693.12"; transcript_id "d9d36225-ecb3-4a89-8430-59c246d1247f_ENSG00000167693.12"; exon_number "3"; exon_id "d9d36225-ecb3-4a89-8430-59c246d1247f_ENSG00000167693.12.3";
chr17	/dev/stdin	exon	722679	722785	.	-	.	gene_id "d9d36225-ecb3-4a89-8430-59c246d1247f_ENSG00000167693.12"; transcript_id "d9d36225-ecb3-4a89-8430-59c246d1247f_ENSG00000167693.12"; exon_number "4"; exon_id "d9d36225-ecb3-4a89-8430-59c246d1247f_ENSG00000167693.12.4";
chr17	/dev/stdin	CDS	722679	722785	.	-	0	gene_id "d9d36225-ecb3-4a89-8430-59c246d1247f_ENSG00000167693.12"; transcript_id "d9d36225-ecb3-4a89-8430-59c246d1247f_ENSG00000167693.12"; exon_number "4"; exon_id "d9d36225-ecb3-4a89-8430-59c246d1247f_ENSG00000167693.12.4";
chr17	/dev/stdin	exon	725597	725697	.	-	.	gene_id "d9d36225-ecb3-4a89-8430-59c246d1247f_ENSG00000167693.12"; transcript_id "d9d36225-ecb3-4a89-8430-59c246d1247f_ENSG00000167693.12"; exon_number "5"; exon_id "d9d36225-ecb3-4a89-8430-59c246d1247f_ENSG00000167693.12.5";
chr17	/dev/stdin	CDS	725597	725697	.	-	2	gene_id "d9d36225-ecb3-4a89-8430-59c246d1247f_ENSG00000167693.12"; transcript_id "d9d36225-ecb3-4a89-8430-59c246d1247f_ENSG00000167693.12"; exon_number "5"; exon_id "d9d36225-ecb3-4a89-8430-59c246d1247f_ENSG00000167693.12.5";
chr17	/dev/stdin	exon	726872	727005	.	-	.	gene_id "d9d36225-ecb3-4a89-8430-59c246d1247f_ENSG00000167693.12"; transcript_id "d9d36225-ecb3-4a89-8430-59c246d1247f_ENSG00000167693.12"; exon_number "6"; exon_id "d9d36225-ecb3-4a89-8430-59c246d1247f_ENSG00000167693.12.6";
chr17	/dev/stdin	CDS	726872	727005	.	-	1	gene_id "d9d36225-ecb3-4a89-8430-59c246d1247f_ENSG00000167693.12"; transcript_id "d9d36225-ecb3-4a89-8430-59c246d1247f_ENSG00000167693.12"; exon_number "6"; exon_id "d9d36225-ecb3-4a89-8430-59c246d1247f_ENSG00000167693.12.6";
chr17	/dev/stdin	exon	729201	729241	.	-	.	gene_id "d9d36225-ecb3-4a89-8430-59c246d1247f_ENSG00000167693.12"; transcript_id "d9d36225-ecb3-4a89-8430-59c246d1247f_ENSG00000167693.12"; exon_number "7"; exon_id "d9d36225-ecb3-4a89-8430-59c246d1247f_ENSG00000167693.12.7";
chr17	/dev/stdin	CDS	729201	729241	.	-	0	gene_id "d9d36225-ecb3-4a89-8430-59c246d1247f_ENSG00000167693.12"; transcript_id "d9d36225-ecb3-4a89-8430-59c246d1247f_ENSG00000167693.12"; exon_number "7"; exon_id "d9d36225-ecb3-4a89-8430-59c246d1247f_ENSG00000167693.12.7";
chr17	/dev/stdin	start_codon	729239	729241	.	-	0	gene_id "d9d36225-ecb3-4a89-8430-59c246d1247f_ENSG00000167693.12"; transcript_id "d9d36225-ecb3-4a89-8430-59c246d1247f_ENSG00000167693.12"; exon_number "7"; exon_id "d9d36225-ecb3-4a89-8430-59c246d1247f_ENSG00000167693.12.7";
chr17	/dev/stdin	transcript	812873	814452	.	+	.	gene_id "ENST00000576252.1-1_ENSG00000262003.1"; transcript_id "ENST00000576252.1-1_ENSG00000262003.1";
chr17	/dev/stdin	exon	812873	813172	.	+	.	gene_id "ENST00000576252.1-1_ENSG00000262003.1"; transcript_id "ENST00000576252.1-1_ENSG00000262003.1"; exon_number "1"; exon_id "ENST00000576252.1-1_ENSG00000262003.1.1";
chr17	/dev/stdin	CDS	812873	813172	.	+	0	gene_id "ENST00000576252.1-1_ENSG00000262003.1"; transcript_id "ENST00000576252.1-1_ENSG00000262003.1"; exon_number "1"; exon_id "ENST00000576252.1-1_ENSG00000262003.1.1";
chr17	/dev/stdin	exon	813934	814452	.	+	.	gene_id "ENST00000576252.1-1_ENSG00000262003.1"; transcript_id "ENST00000576252.1-1_ENSG00000262003.1"; exon_number "2"; exon_id "ENST00000576252.1-1_ENSG00000262003.1.2";
chr17	/dev/stdin	CDS	813934	814449	.	+	0	gene_id "ENST00000576252.1-1_ENSG00000262003.1"; transcript_id "ENST00000576252.1-1_ENSG00000262003.1"; exon_number "2"; exon_id "ENST00000576252.1-1_ENSG00000262003.1.2";
chr17	/dev/stdin	start_codon	812873	812875	.	+	0	gene_id "ENST00000576252.1-1_ENSG00000262003.1"; transcript_id "ENST00000576252.1-1_ENSG00000262003.1"; exon_number "1"; exon_id "ENST00000576252.1-1_ENSG00000262003.1.1";
chr17	/dev/stdin	stop_codon	814450	814452	.	+	0	gene_id "ENST00000576252.1-1_ENSG00000262003.1"; transcript_id "ENST00000576252.1-1_ENSG00000262003.1"; exon_number "2"; exon_id "ENST00000576252.1-1_ENSG00000262003.1.2";
chr17	/dev/stdin	transcript	900358	905407	.	+	.	gene_id "ENST00000327158.4-1_ENSG00000177370.4"; transcript_id "ENST00000327158.4-1_ENSG00000177370.4";
chr17	/dev/stdin	exon	900358	900620	.	+	.	gene_id "ENST00000327158.4-1_ENSG00000177370.4"; transcript_id "ENST00000327158.4-1_ENSG00000177370.4"; exon_number "1"; exon_id "ENST00000327158.4-1_ENSG00000177370.4.1";
chr17	/dev/stdin	CDS	900358	900620	.	+	0	gene_id "ENST00000327158.4-1_ENSG00000177370.4"; transcript_id "ENST00000327158.4-1_ENSG00000177370.4"; exon_number "1"; exon_id "ENST00000327158.4-1_ENSG00000177370.4.1";
chr17	/dev/stdin	exon	902019	902215	.	+	.	gene_id "ENST00000327158.4-1_ENSG00000177370.4"; transcript_id "ENST00000327158.4-1_ENSG00000177370.4"; exon_number "2"; exon_id "ENST00000327158.4-1_ENSG00000177370.4.2";
chr17	/dev/stdin	CDS	902019	902215	.	+	1	gene_id "ENST00000327158.4-1_ENSG00000177370.4"; transcript_id "ENST00000327158.4-1_ENSG00000177370.4"; exon_number "2"; exon_id "ENST00000327158.4-1_ENSG00000177370.4.2";
chr17	/dev/stdin	exon	902752	902824	.	+	.	gene_id "ENST00000327158.4-1_ENSG00000177370.4"; transcript_id "ENST00000327158.4-1_ENSG00000177370.4"; exon_number "3"; exon_id "ENST00000327158.4-1_ENSG00000177370.4.3";
chr17	/dev/stdin	CDS	902752	902824	.	+	2	gene_id "ENST00000327158.4-1_ENSG00000177370.4"; transcript_id "ENST00000327158.4-1_ENSG00000177370.4"; exon_number "3"; exon_id "ENST00000327158.4-1_ENSG00000177370.4.3";
chr17	/dev/stdin	exon	904252	905407	.	+	.	gene_id "ENST00000327158.4-1_ENSG00000177370.4"; transcript_id "ENST00000327158.4-1_ENSG00000177370.4"; exon_number "4"; exon_id "ENST00000327158.4-1_ENSG00000177370.4.4";
chr17	/dev/stdin	CDS	904252	905404	.	+	1	gene_id "ENST00000327158.4-1_ENSG00000177370.4"; transcript_id "ENST00000327158.4-1_ENSG00000177370.4"; exon_number "4"; exon_id "ENST00000327158.4-1_ENSG00000177370.4.4";
chr17	/dev/stdin	start_codon	900358	900360	.	+	0	gene_id "ENST00000327158.4-1_ENSG00000177370.4"; transcript_id "ENST00000327158.4-1_ENSG00000177370.4"; exon_number "1"; exon_id "ENST00000327158.4-1_ENSG00000177370.4.1";
chr17	/dev/stdin	stop_codon	905405	905407	.	+	0	gene_id "ENST00000327158.4-1_ENSG00000177370.4"; transcript_id "ENST00000327158.4-1_ENSG00000177370.4"; exon_number "4"; exon_id "ENST00000327158.4-1_ENSG00000177370.4.4";
chr17	/dev/stdin	transcript	900358	902964	.	+	.	gene_id "287206f6-cde9-409b-b147-7929d679ad27_ENSG00000177370.4"; transcript_id "287206f6-cde9-409b-b147-7929d679ad27_ENSG00000177370.4";
chr17	/dev/stdin	exon	900358	900620	.	+	.	gene_id "287206f6-cde9-409b-b147-7929d679ad27_ENSG00000177370.4"; transcript_id "287206f6-cde9-409b-b147-7929d679ad27_ENSG00000177370.4"; exon_number "1"; exon_id "287206f6-cde9-409b-b147-7929d679ad27_ENSG00000177370.4.1";
chr17	/dev/stdin	CDS	900358	900620	.	+	0	gene_id "287206f6-cde9-409b-b147-7929d679ad27_ENSG00000177370.4"; transcript_id "287206f6-cde9-409b-b147-7929d679ad27_ENSG00000177370.4"; exon_number "1"; exon_id "287206f6-cde9-409b-b147-7929d679ad27_ENSG00000177370.4.1";
chr17	/dev/stdin	exon	902019	902215	.	+	.	gene_id "287206f6-cde9-409b-b147-7929d679ad27_ENSG00000177370.4"; transcript_id "287206f6-cde9-409b-b147-7929d679ad27_ENSG00000177370.4"; exon_number "2"; exon_id "287206f6-cde9-409b-b147-7929d679ad27_ENSG00000177370.4.2";
chr17	/dev/stdin	CDS	902019	902215	.	+	1	gene_id "287206f6-cde9-409b-b147-7929d679ad27_ENSG00000177370.4"; transcript_id "287206f6-cde9-409b-b147-7929d679ad27_ENSG00000177370.4"; exon_number "2"; exon_id "287206f6-cde9-409b-b147-7929d679ad27_ENSG00000177370.4.2";
chr17	/dev/stdin	exon	902752	902964	.	+	.	gene_id "287206f6-cde9-409b-b147-7929d679ad27_ENSG00000177370.4"; transcript_id "287206f6-cde9-409b-b147-7929d679ad27_ENSG00000177370.4"; exon_number "3"; exon_id "287206f6-cde9-409b-b147-7929d679ad27_ENSG00000177370.4.3";
chr17	/dev/stdin	CDS	902752	902964	.	+	2	gene_id "287206f6-cde9-409b-b147-7929d679ad27_ENSG00000177370.4"; transcript_id "287206f6-cde9-409b-b147-7929d679ad27_ENSG00000177370.4"; exon_number "3"; exon_id "287206f6-cde9-409b-b147-7929d679ad27_ENSG00000177370.4.3";
chr17	/dev/stdin	start_codon	900358	900360	.	+	0	gene_id "287206f6-cde9-409b-b147-7929d679ad27_ENSG00000177370.4"; transcript_id "287206f6-cde9-409b-b147-7929d679ad27_ENSG00000177370.4"; exon_number "1"; exon_id "287206f6-cde9-409b-b147-7929d679ad27_ENSG00000177370.4.1";
chr17	/dev/stdin	transcript	900488	903585	.	+	.	gene_id "287206f6-cde9-409b-b147-7929d679ad27-1_ENSG00000177370.4"; transcript_id "287206f6-cde9-409b-b147-7929d679ad27-1_ENSG00000177370.4";
chr17	/dev/stdin	exon	900488	900620	.	+	.	gene_id "287206f6-cde9-409b-b147-7929d679ad27-1_ENSG00000177370.4"; transcript_id "287206f6-cde9-409b-b147-7929d679ad27-1_ENSG00000177370.4"; exon_number "1"; exon_id "287206f6-cde9-409b-b147-7929d679ad27-1_ENSG00000177370.4.1";
chr17	/dev/stdin	CDS	900488	900620	.	+	0	gene_id "287206f6-cde9-409b-b147-7929d679ad27-1_ENSG00000177370.4"; transcript_id "287206f6-cde9-409b-b147-7929d679ad27-1_ENSG00000177370.4"; exon_number "1"; exon_id "287206f6-cde9-409b-b147-7929d679ad27-1_ENSG00000177370.4.1";
chr17	/dev/stdin	exon	902019	902215	.	+	.	gene_id "287206f6-cde9-409b-b147-7929d679ad27-1_ENSG00000177370.4"; transcript_id "287206f6-cde9-409b-b147-7929d679ad27-1_ENSG00000177370.4"; exon_number "2"; exon_id "287206f6-cde9-409b-b147-7929d679ad27-1_ENSG00000177370.4.2";
chr17	/dev/stdin	CDS	902019	902215	.	+	2	gene_id "287206f6-cde9-409b-b147-7929d679ad27-1_ENSG00000177370.4"; transcript_id "287206f6-cde9-409b-b147-7929d679ad27-1_ENSG00000177370.4"; exon_number "2"; exon_id "287206f6-cde9-409b-b147-7929d679ad27-1_ENSG00000177370.4.2";
chr17	/dev/stdin	exon	902752	903585	.	+	.	gene_id "287206f6-cde9-409b-b147-7929d679ad27-1_ENSG00000177370.4"; transcript_id "287206f6-cde9-409b-b147-7929d679ad27-1_ENSG00000177370.4"; exon_number "3"; exon_id "287206f6-cde9-409b-b147-7929d679ad27-1_ENSG00000177370.4.3";
chr17	/dev/stdin	CDS	902752	903582	.	+	0	gene_id "287206f6-cde9-409b-b147-7929d679ad27-1_ENSG00000177370.4"; transcript_id "287206f6-cde9-409b-b147-7929d679ad27-1_ENSG00000177370.4"; exon_number "3"; exon_id "287206f6-cde9-409b-b147-7929d679ad27-1_ENSG00000177370.4.3";
chr17	/dev/stdin	start_codon	900488	900490	.	+	0	gene_id "287206f6-cde9-409b-b147-7929d679ad27-1_ENSG00000177370.4"; transcript_id "287206f6-cde9-409b-b147-7929d679ad27-1_ENSG00000177370.4"; exon_number "1"; exon_id "287206f6-cde9-409b-b147-7929d679ad27-1_ENSG00000177370.4.1";
chr17	/dev/stdin	stop_codon	903583	903585	.	+	0	gene_id "287206f6-cde9-409b-b147-7929d679ad27-1_ENSG00000177370.4"; transcript_id "287206f6-cde9-409b-b147-7929d679ad27-1_ENSG00000177370.4"; exon_number "3"; exon_id "287206f6-cde9-409b-b147-7929d679ad27-1_ENSG00000177370.4.3";
chr17	/dev/stdin	transcript	900358	904876	.	+	.	gene_id "ac597eec-e091-489c-bf25-35d55d7a0d3d_ENSG00000177370.4"; transcript_id "ac597eec-e091-489c-bf25-35d55d7a0d3d_ENSG00000177370.4";
chr17	/dev/stdin	exon	900358	900620	.	+	.	gene_id "ac597eec-e091-489c-bf25-35d55d7a0d3d_ENSG00000177370.4"; transcript_id "ac597eec-e091-489c-bf25-35d55d7a0d3d_ENSG00000177370.4"; exon_number "1"; exon_id "ac597eec-e091-489c-bf25-35d55d7a0d3d_ENSG00000177370.4.1";
chr17	/dev/stdin	CDS	900358	900620	.	+	0	gene_id "ac597eec-e091-489c-bf25-35d55d7a0d3d_ENSG00000177370.4"; transcript_id "ac597eec-e091-489c-bf25-35d55d7a0d3d_ENSG00000177370.4"; exon_number "1"; exon_id "ac597eec-e091-489c-bf25-35d55d7a0d3d_ENSG00000177370.4.1";
chr17	/dev/stdin	exon	902019	902215	.	+	.	gene_id "ac597eec-e091-489c-bf25-35d55d7a0d3d_ENSG00000177370.4"; transcript_id "ac597eec-e091-489c-bf25-35d55d7a0d3d_ENSG00000177370.4"; exon_number "2"; exon_id "ac597eec-e091-489c-bf25-35d55d7a0d3d_ENSG00000177370.4.2";
chr17	/dev/stdin	CDS	902019	902215	.	+	1	gene_id "ac597eec-e091-489c-bf25-35d55d7a0d3d_ENSG00000177370.4"; transcript_id "ac597eec-e091-489c-bf25-35d55d7a0d3d_ENSG00000177370.4"; exon_number "2"; exon_id "ac597eec-e091-489c-bf25-35d55d7a0d3d_ENSG00000177370.4.2";
chr17	/dev/stdin	exon	904252	904876	.	+	.	gene_id "ac597eec-e091-489c-bf25-35d55d7a0d3d_ENSG00000177370.4"; transcript_id "ac597eec-e091-489c-bf25-35d55d7a0d3d_ENSG00000177370.4"; exon_number "3"; exon_id "ac597eec-e091-489c-bf25-35d55d7a0d3d_ENSG00000177370.4.3";
chr17	/dev/stdin	CDS	904252	904876	.	+	2	gene_id "ac597eec-e091-489c-bf25-35d55d7a0d3d_ENSG00000177370.4"; transcript_id "ac597eec-e091-489c-bf25-35d55d7a0d3d_ENSG00000177370.4"; exon_number "3"; exon_id "ac597eec-e091-489c-bf25-35d55d7a0d3d_ENSG00000177370.4.3";
chr17	/dev/stdin	start_codon	900358	900360	.	+	0	gene_id "ac597eec-e091-489c-bf25-35d55d7a0d3d_ENSG00000177370.4"; transcript_id "ac597eec-e091-489c-bf25-35d55d7a0d3d_ENSG00000177370.4"; exon_number "1"; exon_id "ac597eec-e091-489c-bf25-35d55d7a0d3d_ENSG00000177370.4.1";
chr17	/dev/stdin	transcript	906759	915160	.	-	.	gene_id "ENST00000572585.1_ENSG00000159842.10"; transcript_id "ENST00000572585.1_ENSG00000159842.10";
chr17	/dev/stdin	exon	906759	909409	.	-	.	gene_id "ENST00000572585.1_ENSG00000159842.10"; transcript_id "ENST00000572585.1_ENSG00000159842.10"; exon_number "1"; exon_id "ENST00000572585.1_ENSG00000159842.10.1";
chr17	/dev/stdin	CDS	906759	909409	.	-	1	gene_id "ENST00000572585.1_ENSG00000159842.10"; transcript_id "ENST00000572585.1_ENSG00000159842.10"; exon_number "1"; exon_id "ENST00000572585.1_ENSG00000159842.10.1";
chr17	/dev/stdin	exon	910405	910552	.	-	.	gene_id "ENST00000572585.1_ENSG00000159842.10"; transcript_id "ENST00000572585.1_ENSG00000159842.10"; exon_number "2"; exon_id "ENST00000572585.1_ENSG00000159842.10.2";
chr17	/dev/stdin	CDS	910405	910552	.	-	2	gene_id "ENST00000572585.1_ENSG00000159842.10"; transcript_id "ENST00000572585.1_ENSG00000159842.10"; exon_number "2"; exon_id "ENST00000572585.1_ENSG00000159842.10.2";
chr17	/dev/stdin	exon	912919	913024	.	-	.	gene_id "ENST00000572585.1_ENSG00000159842.10"; transcript_id "ENST00000572585.1_ENSG00000159842.10"; exon_number "3"; exon_id "ENST00000572585.1_ENSG00000159842.10.3";
chr17	/dev/stdin	CDS	912919	913024	.	-	0	gene_id "ENST00000572585.1_ENSG00000159842.10"; transcript_id "ENST00000572585.1_ENSG00000159842.10"; exon_number "3"; exon_id "ENST00000572585.1_ENSG00000159842.10.3";
chr17	/dev/stdin	exon	913969	914103	.	-	.	gene_id "ENST00000572585.1_ENSG00000159842.10"; transcript_id "ENST00000572585.1_ENSG00000159842.10"; exon_number "4"; exon_id "ENST00000572585.1_ENSG00000159842.10.4";
chr17	/dev/stdin	CDS	913969	914103	.	-	0	gene_id "ENST00000572585.1_ENSG00000159842.10"; transcript_id "ENST00000572585.1_ENSG00000159842.10"; exon_number "4"; exon_id "ENST00000572585.1_ENSG00000159842.10.4";
chr17	/dev/stdin	exon	915086	915160	.	-	.	gene_id "ENST00000572585.1_ENSG00000159842.10"; transcript_id "ENST00000572585.1_ENSG00000159842.10"; exon_number "5"; exon_id "ENST00000572585.1_ENSG00000159842.10.5";
chr17	/dev/stdin	CDS	915086	915160	.	-	0	gene_id "ENST00000572585.1_ENSG00000159842.10"; transcript_id "ENST00000572585.1_ENSG00000159842.10"; exon_number "5"; exon_id "ENST00000572585.1_ENSG00000159842.10.5";
chr17	/dev/stdin	start_codon	915158	915160	.	-	0	gene_id "ENST00000572585.1_ENSG00000159842.10"; transcript_id "ENST00000572585.1_ENSG00000159842.10"; exon_number "5"; exon_id "ENST00000572585.1_ENSG00000159842.10.5";
chr17	/dev/stdin	transcript	958524	1012340	.	-	.	gene_id "8fbe9526-1225-431b-a2a8-1a70d60af600_ENSG00000159842.10"; transcript_id "8fbe9526-1225-431b-a2a8-1a70d60af600_ENSG00000159842.10";
chr17	/dev/stdin	exon	958524	959349	.	-	.	gene_id "8fbe9526-1225-431b-a2a8-1a70d60af600_ENSG00000159842.10"; transcript_id "8fbe9526-1225-431b-a2a8-1a70d60af600_ENSG00000159842.10"; exon_number "1"; exon_id "8fbe9526-1225-431b-a2a8-1a70d60af600_ENSG00000159842.10.1";
chr17	/dev/stdin	CDS	958524	959349	.	-	0	gene_id "8fbe9526-1225-431b-a2a8-1a70d60af600_ENSG00000159842.10"; transcript_id "8fbe9526-1225-431b-a2a8-1a70d60af600_ENSG00000159842.10"; exon_number "1"; exon_id "8fbe9526-1225-431b-a2a8-1a70d60af600_ENSG00000159842.10.1";
chr17	/dev/stdin	exon	960238	960342	.	-	.	gene_id "8fbe9526-1225-431b-a2a8-1a70d60af600_ENSG00000159842.10"; transcript_id "8fbe9526-1225-431b-a2a8-1a70d60af600_ENSG00000159842.10"; exon_number "2"; exon_id "8fbe9526-1225-431b-a2a8-1a70d60af600_ENSG00000159842.10.2";
chr17	/dev/stdin	CDS	960238	960342	.	-	0	gene_id "8fbe9526-1225-431b-a2a8-1a70d60af600_ENSG00000159842.10"; transcript_id "8fbe9526-1225-431b-a2a8-1a70d60af600_ENSG00000159842.10"; exon_number "2"; exon_id "8fbe9526-1225-431b-a2a8-1a70d60af600_ENSG00000159842.10.2";
chr17	/dev/stdin	exon	961210	961285	.	-	.	gene_id "8fbe9526-1225-431b-a2a8-1a70d60af600_ENSG00000159842.10"; transcript_id "8fbe9526-1225-431b-a2a8-1a70d60af600_ENSG00000159842.10"; exon_number "3"; exon_id "8fbe9526-1225-431b-a2a8-1a70d60af600_ENSG00000159842.10.3";
chr17	/dev/stdin	CDS	961210	961285	.	-	1	gene_id "8fbe9526-1225-431b-a2a8-1a70d60af600_ENSG00000159842.10"; transcript_id "8fbe9526-1225-431b-a2a8-1a70d60af600_ENSG00000159842.10"; exon_number "3"; exon_id "8fbe9526-1225-431b-a2a8-1a70d60af600_ENSG00000159842.10.3";
chr17	/dev/stdin	exon	961985	962107	.	-	.	gene_id "8fbe9526-1225-431b-a2a8-1a70d60af600_ENSG00000159842.10"; transcript_id "8fbe9526-1225-431b-a2a8-1a70d60af600_ENSG00000159842.10"; exon_number "4"; exon_id "8fbe9526-1225-431b-a2a8-1a70d60af600_ENSG00000159842.10.4";
chr17	/dev/stdin	CDS	961985	962107	.	-	1	gene_id "8fbe9526-1225-431b-a2a8-1a70d60af600_ENSG00000159842.10"; transcript_id "8fbe9526-1225-431b-a2a8-1a70d60af600_ENSG00000159842.10"; exon_number "4"; exon_id "8fbe9526-1225-431b-a2a8-1a70d60af600_ENSG00000159842.10.4";
chr17	/dev/stdin	exon	970317	970482	.	-	.	gene_id "8fbe9526-1225-431b-a2a8-1a70d60af600_ENSG00000159842.10"; transcript_id "8fbe9526-1225-431b-a2a8-1a70d60af600_ENSG00000159842.10"; exon_number "5"; exon_id "8fbe9526-1225-431b-a2a8-1a70d60af600_ENSG00000159842.10.5";
chr17	/dev/stdin	CDS	970317	970482	.	-	2	gene_id "8fbe9526-1225-431b-a2a8-1a70d60af600_ENSG00000159842.10"; transcript_id "8fbe9526-1225-431b-a2a8-1a70d60af600_ENSG00000159842.10"; exon_number "5"; exon_id "8fbe9526-1225-431b-a2a8-1a70d60af600_ENSG00000159842.10.5";
chr17	/dev/stdin	exon	973209	973330	.	-	.	gene_id "8fbe9526-1225-431b-a2a8-1a70d60af600_ENSG00000159842.10"; transcript_id "8fbe9526-1225-431b-a2a8-1a70d60af600_ENSG00000159842.10"; exon_number "6"; exon_id "8fbe9526-1225-431b-a2a8-1a70d60af600_ENSG00000159842.10.6";
chr17	/dev/stdin	CDS	973209	973330	.	-	1	gene_id "8fbe9526-1225-431b-a2a8-1a70d60af600_ENSG00000159842.10"; transcript_id "8fbe9526-1225-431b-a2a8-1a70d60af600_ENSG00000159842.10"; exon_number "6"; exon_id "8fbe9526-1225-431b-a2a8-1a70d60af600_ENSG00000159842.10.6";
chr17	/dev/stdin	exon	975854	975994	.	-	.	gene_id "8fbe9526-1225-431b-a2a8-1a70d60af600_ENSG00000159842.10"; transcript_id "8fbe9526-1225-431b-a2a8-1a70d60af600_ENSG00000159842.10"; exon_number "7"; exon_id "8fbe9526-1225-431b-a2a8-1a70d60af600_ENSG00000159842.10.7";
chr17	/dev/stdin	CDS	975854	975994	.	-	1	gene_id "8fbe9526-1225-431b-a2a8-1a70d60af600_ENSG00000159842.10"; transcript_id "8fbe9526-1225-431b-a2a8-1a70d60af600_ENSG00000159842.10"; exon_number "7"; exon_id "8fbe9526-1225-431b-a2a8-1a70d60af600_ENSG00000159842.10.7";
chr17	/dev/stdin	exon	976865	976917	.	-	.	gene_id "8fbe9526-1225-431b-a2a8-1a70d60af600_ENSG00000159842.10"; transcript_id "8fbe9526-1225-431b-a2a8-1a70d60af600_ENSG00000159842.10"; exon_number "8"; exon_id "8fbe9526-1225-431b-a2a8-1a70d60af600_ENSG00000159842.10.8";
chr17	/dev/stdin	CDS	976865	976917	.	-	0	gene_id "8fbe9526-1225-431b-a2a8-1a70d60af600_ENSG00000159842.10"; transcript_id "8fbe9526-1225-431b-a2a8-1a70d60af600_ENSG00000159842.10"; exon_number "8"; exon_id "8fbe9526-1225-431b-a2a8-1a70d60af600_ENSG00000159842.10.8";
chr17	/dev/stdin	exon	982570	982630	.	-	.	gene_id "8fbe9526-1225-431b-a2a8-1a70d60af600_ENSG00000159842.10"; transcript_id "8fbe9526-1225-431b-a2a8-1a70d60af600_ENSG00000159842.10"; exon_number "9"; exon_id "8fbe9526-1225-431b-a2a8-1a70d60af600_ENSG00000159842.10.9";
chr17	/dev/stdin	CDS	982570	982630	.	-	1	gene_id "8fbe9526-1225-431b-a2a8-1a70d60af600_ENSG00000159842.10"; transcript_id "8fbe9526-1225-431b-a2a8-1a70d60af600_ENSG00000159842.10"; exon_number "9"; exon_id "8fbe9526-1225-431b-a2a8-1a70d60af600_ENSG00000159842.10.9";
chr17	/dev/stdin	exon	986760	986867	.	-	.	gene_id "8fbe9526-1225-431b-a2a8-1a70d60af600_ENSG00000159842.10"; transcript_id "8fbe9526-1225-431b-a2a8-1a70d60af600_ENSG00000159842.10"; exon_number "10"; exon_id "8fbe9526-1225-431b-a2a8-1a70d60af600_ENSG00000159842.10.10";
chr17	/dev/stdin	CDS	986760	986867	.	-	1	gene_id "8fbe9526-1225-431b-a2a8-1a70d60af600_ENSG00000159842.10"; transcript_id "8fbe9526-1225-431b-a2a8-1a70d60af600_ENSG00000159842.10"; exon_number "10"; exon_id "8fbe9526-1225-431b-a2a8-1a70d60af600_ENSG00000159842.10.10";
chr17	/dev/stdin	exon	994905	995090	.	-	.	gene_id "8fbe9526-1225-431b-a2a8-1a70d60af600_ENSG00000159842.10"; transcript_id "8fbe9526-1225-431b-a2a8-1a70d60af600_ENSG00000159842.10"; exon_number "11"; exon_id "8fbe9526-1225-431b-a2a8-1a70d60af600_ENSG00000159842.10.11";
chr17	/dev/stdin	CDS	994905	995090	.	-	1	gene_id "8fbe9526-1225-431b-a2a8-1a70d60af600_ENSG00000159842.10"; transcript_id "8fbe9526-1225-431b-a2a8-1a70d60af600_ENSG00000159842.10"; exon_number "11"; exon_id "8fbe9526-1225-431b-a2a8-1a70d60af600_ENSG00000159842.10.11";
chr17	/dev/stdin	exon	1003877	1003975	.	-	.	gene_id "8fbe9526-1225-431b-a2a8-1a70d60af600_ENSG00000159842.10"; transcript_id "8fbe9526-1225-431b-a2a8-1a70d60af600_ENSG00000159842.10"; exon_number "12"; exon_id "8fbe9526-1225-431b-a2a8-1a70d60af600_ENSG00000159842.10.12";
chr17	/dev/stdin	CDS	1003877	1003975	.	-	1	gene_id "8fbe9526-1225-431b-a2a8-1a70d60af600_ENSG00000159842.10"; transcript_id "8fbe9526-1225-431b-a2a8-1a70d60af600_ENSG00000159842.10"; exon_number "12"; exon_id "8fbe9526-1225-431b-a2a8-1a70d60af600_ENSG00000159842.10.12";
chr17	/dev/stdin	exon	1012174	1012340	.	-	.	gene_id "8fbe9526-1225-431b-a2a8-1a70d60af600_ENSG00000159842.10"; transcript_id "8fbe9526-1225-431b-a2a8-1a70d60af600_ENSG00000159842.10"; exon_number "13"; exon_id "8fbe9526-1225-431b-a2a8-1a70d60af600_ENSG00000159842.10.13";
chr17	/dev/stdin	CDS	1012174	1012340	.	-	0	gene_id "8fbe9526-1225-431b-a2a8-1a70d60af600_ENSG00000159842.10"; transcript_id "8fbe9526-1225-431b-a2a8-1a70d60af600_ENSG00000159842.10"; exon_number "13"; exon_id "8fbe9526-1225-431b-a2a8-1a70d60af600_ENSG00000159842.10.13";
chr17	/dev/stdin	start_codon	1012338	1012340	.	-	0	gene_id "8fbe9526-1225-431b-a2a8-1a70d60af600_ENSG00000159842.10"; transcript_id "8fbe9526-1225-431b-a2a8-1a70d60af600_ENSG00000159842.10"; exon_number "13"; exon_id "8fbe9526-1225-431b-a2a8-1a70d60af600_ENSG00000159842.10.13";
chr17	/dev/stdin	transcript	1247834	1303429	.	-	.	gene_id "ENST00000264335.8_ENSG00000108953.12"; transcript_id "ENST00000264335.8_ENSG00000108953.12";
chr17	/dev/stdin	exon	1247834	1248793	.	-	.	gene_id "ENST00000264335.8_ENSG00000108953.12"; transcript_id "ENST00000264335.8_ENSG00000108953.12"; exon_number "1"; exon_id "ENST00000264335.8_ENSG00000108953.12.1";
chr17	/dev/stdin	CDS	1247834	1248793	.	-	1	gene_id "ENST00000264335.8_ENSG00000108953.12"; transcript_id "ENST00000264335.8_ENSG00000108953.12"; exon_number "1"; exon_id "ENST00000264335.8_ENSG00000108953.12.1";
chr17	/dev/stdin	exon	1257505	1257641	.	-	.	gene_id "ENST00000264335.8_ENSG00000108953.12"; transcript_id "ENST00000264335.8_ENSG00000108953.12"; exon_number "2"; exon_id "ENST00000264335.8_ENSG00000108953.12.2";
chr17	/dev/stdin	CDS	1257505	1257641	.	-	0	gene_id "ENST00000264335.8_ENSG00000108953.12"; transcript_id "ENST00000264335.8_ENSG00000108953.12"; exon_number "2"; exon_id "ENST00000264335.8_ENSG00000108953.12.2";
chr17	/dev/stdin	exon	1264386	1264592	.	-	.	gene_id "ENST00000264335.8_ENSG00000108953.12"; transcript_id "ENST00000264335.8_ENSG00000108953.12"; exon_number "3"; exon_id "ENST00000264335.8_ENSG00000108953.12.3";
chr17	/dev/stdin	CDS	1264386	1264592	.	-	0	gene_id "ENST00000264335.8_ENSG00000108953.12"; transcript_id "ENST00000264335.8_ENSG00000108953.12"; exon_number "3"; exon_id "ENST00000264335.8_ENSG00000108953.12.3";
chr17	/dev/stdin	exon	1265196	1265302	.	-	.	gene_id "ENST00000264335.8_ENSG00000108953.12"; transcript_id "ENST00000264335.8_ENSG00000108953.12"; exon_number "4"; exon_id "ENST00000264335.8_ENSG00000108953.12.4";
chr17	/dev/stdin	CDS	1265196	1265302	.	-	2	gene_id "ENST00000264335.8_ENSG00000108953.12"; transcript_id "ENST00000264335.8_ENSG00000108953.12"; exon_number "4"; exon_id "ENST00000264335.8_ENSG00000108953.12.4";
chr17	/dev/stdin	exon	1268153	1268352	.	-	.	gene_id "ENST00000264335.8_ENSG00000108953.12"; transcript_id "ENST00000264335.8_ENSG00000108953.12"; exon_number "5"; exon_id "ENST00000264335.8_ENSG00000108953.12.5";
chr17	/dev/stdin	CDS	1268153	1268352	.	-	1	gene_id "ENST00000264335.8_ENSG00000108953.12"; transcript_id "ENST00000264335.8_ENSG00000108953.12"; exon_number "5"; exon_id "ENST00000264335.8_ENSG00000108953.12.5";
chr17	/dev/stdin	exon	1303341	1303429	.	-	.	gene_id "ENST00000264335.8_ENSG00000108953.12"; transcript_id "ENST00000264335.8_ENSG00000108953.12"; exon_number "6"; exon_id "ENST00000264335.8_ENSG00000108953.12.6";
chr17	/dev/stdin	CDS	1303341	1303429	.	-	0	gene_id "ENST00000264335.8_ENSG00000108953.12"; transcript_id "ENST00000264335.8_ENSG00000108953.12"; exon_number "6"; exon_id "ENST00000264335.8_ENSG00000108953.12.6";
chr17	/dev/stdin	start_codon	1303427	1303429	.	-	0	gene_id "ENST00000264335.8_ENSG00000108953.12"; transcript_id "ENST00000264335.8_ENSG00000108953.12"; exon_number "6"; exon_id "ENST00000264335.8_ENSG00000108953.12.6";
chr17	/dev/stdin	transcript	1248150	1303429	.	-	.	gene_id "ENST00000264335.8-1_ENSG00000108953.12"; transcript_id "ENST00000264335.8-1_ENSG00000108953.12";
chr17	/dev/stdin	exon	1248150	1248793	.	-	.	gene_id "ENST00000264335.8-1_ENSG00000108953.12"; transcript_id "ENST00000264335.8-1_ENSG00000108953.12"; exon_number "1"; exon_id "ENST00000264335.8-1_ENSG00000108953.12.1";
chr17	/dev/stdin	CDS	1248150	1248793	.	-	1	gene_id "ENST00000264335.8-1_ENSG00000108953.12"; transcript_id "ENST00000264335.8-1_ENSG00000108953.12"; exon_number "1"; exon_id "ENST00000264335.8-1_ENSG00000108953.12.1";
chr17	/dev/stdin	exon	1257505	1257641	.	-	.	gene_id "ENST00000264335.8-1_ENSG00000108953.12"; transcript_id "ENST00000264335.8-1_ENSG00000108953.12"; exon_number "2"; exon_id "ENST00000264335.8-1_ENSG00000108953.12.2";
chr17	/dev/stdin	CDS	1257505	1257641	.	-	0	gene_id "ENST00000264335.8-1_ENSG00000108953.12"; transcript_id "ENST00000264335.8-1_ENSG00000108953.12"; exon_number "2"; exon_id "ENST00000264335.8-1_ENSG00000108953.12.2";
chr17	/dev/stdin	exon	1264386	1264592	.	-	.	gene_id "ENST00000264335.8-1_ENSG00000108953.12"; transcript_id "ENST00000264335.8-1_ENSG00000108953.12"; exon_number "3"; exon_id "ENST00000264335.8-1_ENSG00000108953.12.3";
chr17	/dev/stdin	CDS	1264386	1264592	.	-	0	gene_id "ENST00000264335.8-1_ENSG00000108953.12"; transcript_id "ENST00000264335.8-1_ENSG00000108953.12"; exon_number "3"; exon_id "ENST00000264335.8-1_ENSG00000108953.12.3";
chr17	/dev/stdin	exon	1265196	1265302	.	-	.	gene_id "ENST00000264335.8-1_ENSG00000108953.12"; transcript_id "ENST00000264335.8-1_ENSG00000108953.12"; exon_number "4"; exon_id "ENST00000264335.8-1_ENSG00000108953.12.4";
chr17	/dev/stdin	CDS	1265196	1265302	.	-	2	gene_id "ENST00000264335.8-1_ENSG00000108953.12"; transcript_id "ENST00000264335.8-1_ENSG00000108953.12"; exon_number "4"; exon_id "ENST00000264335.8-1_ENSG00000108953.12.4";
chr17	/dev/stdin	exon	1268153	1268352	.	-	.	gene_id "ENST00000264335.8-1_ENSG00000108953.12"; transcript_id "ENST00000264335.8-1_ENSG00000108953.12"; exon_number "5"; exon_id "ENST00000264335.8-1_ENSG00000108953.12.5";
chr17	/dev/stdin	CDS	1268153	1268352	.	-	1	gene_id "ENST00000264335.8-1_ENSG00000108953.12"; transcript_id "ENST00000264335.8-1_ENSG00000108953.12"; exon_number "5"; exon_id "ENST00000264335.8-1_ENSG00000108953.12.5";
chr17	/dev/stdin	exon	1303341	1303429	.	-	.	gene_id "ENST00000264335.8-1_ENSG00000108953.12"; transcript_id "ENST00000264335.8-1_ENSG00000108953.12"; exon_number "6"; exon_id "ENST00000264335.8-1_ENSG00000108953.12.6";
chr17	/dev/stdin	CDS	1303341	1303429	.	-	0	gene_id "ENST00000264335.8-1_ENSG00000108953.12"; transcript_id "ENST00000264335.8-1_ENSG00000108953.12"; exon_number "6"; exon_id "ENST00000264335.8-1_ENSG00000108953.12.6";
chr17	/dev/stdin	start_codon	1303427	1303429	.	-	0	gene_id "ENST00000264335.8-1_ENSG00000108953.12"; transcript_id "ENST00000264335.8-1_ENSG00000108953.12"; exon_number "6"; exon_id "ENST00000264335.8-1_ENSG00000108953.12.6";
chr17	/dev/stdin	transcript	1247834	1303429	.	-	.	gene_id "ae9f17f8-9033-47bd-846d-db4c11e62429_ENSG00000108953.12"; transcript_id "ae9f17f8-9033-47bd-846d-db4c11e62429_ENSG00000108953.12";
chr17	/dev/stdin	exon	1247834	1248793	.	-	.	gene_id "ae9f17f8-9033-47bd-846d-db4c11e62429_ENSG00000108953.12"; transcript_id "ae9f17f8-9033-47bd-846d-db4c11e62429_ENSG00000108953.12"; exon_number "1"; exon_id "ae9f17f8-9033-47bd-846d-db4c11e62429_ENSG00000108953.12.1";
chr17	/dev/stdin	CDS	1247834	1248793	.	-	2	gene_id "ae9f17f8-9033-47bd-846d-db4c11e62429_ENSG00000108953.12"; transcript_id "ae9f17f8-9033-47bd-846d-db4c11e62429_ENSG00000108953.12"; exon_number "1"; exon_id "ae9f17f8-9033-47bd-846d-db4c11e62429_ENSG00000108953.12.1";
chr17	/dev/stdin	exon	1257505	1257641	.	-	.	gene_id "ae9f17f8-9033-47bd-846d-db4c11e62429_ENSG00000108953.12"; transcript_id "ae9f17f8-9033-47bd-846d-db4c11e62429_ENSG00000108953.12"; exon_number "2"; exon_id "ae9f17f8-9033-47bd-846d-db4c11e62429_ENSG00000108953.12.2";
chr17	/dev/stdin	CDS	1257505	1257641	.	-	1	gene_id "ae9f17f8-9033-47bd-846d-db4c11e62429_ENSG00000108953.12"; transcript_id "ae9f17f8-9033-47bd-846d-db4c11e62429_ENSG00000108953.12"; exon_number "2"; exon_id "ae9f17f8-9033-47bd-846d-db4c11e62429_ENSG00000108953.12.2";
chr17	/dev/stdin	exon	1265224	1265302	.	-	.	gene_id "ae9f17f8-9033-47bd-846d-db4c11e62429_ENSG00000108953.12"; transcript_id "ae9f17f8-9033-47bd-846d-db4c11e62429_ENSG00000108953.12"; exon_number "3"; exon_id "ae9f17f8-9033-47bd-846d-db4c11e62429_ENSG00000108953.12.3";
chr17	/dev/stdin	CDS	1265224	1265302	.	-	2	gene_id "ae9f17f8-9033-47bd-846d-db4c11e62429_ENSG00000108953.12"; transcript_id "ae9f17f8-9033-47bd-846d-db4c11e62429_ENSG00000108953.12"; exon_number "3"; exon_id "ae9f17f8-9033-47bd-846d-db4c11e62429_ENSG00000108953.12.3";
chr17	/dev/stdin	exon	1268153	1268352	.	-	.	gene_id "ae9f17f8-9033-47bd-846d-db4c11e62429_ENSG00000108953.12"; transcript_id "ae9f17f8-9033-47bd-846d-db4c11e62429_ENSG00000108953.12"; exon_number "4"; exon_id "ae9f17f8-9033-47bd-846d-db4c11e62429_ENSG00000108953.12.4";
chr17	/dev/stdin	CDS	1268153	1268352	.	-	1	gene_id "ae9f17f8-9033-47bd-846d-db4c11e62429_ENSG00000108953.12"; transcript_id "ae9f17f8-9033-47bd-846d-db4c11e62429_ENSG00000108953.12"; exon_number "4"; exon_id "ae9f17f8-9033-47bd-846d-db4c11e62429_ENSG00000108953.12.4";
chr17	/dev/stdin	exon	1303341	1303429	.	-	.	gene_id "ae9f17f8-9033-47bd-846d-db4c11e62429_ENSG00000108953.12"; transcript_id "ae9f17f8-9033-47bd-846d-db4c11e62429_ENSG00000108953.12"; exon_number "5"; exon_id "ae9f17f8-9033-47bd-846d-db4c11e62429_ENSG00000108953.12.5";
chr17	/dev/stdin	CDS	1303341	1303429	.	-	0	gene_id "ae9f17f8-9033-47bd-846d-db4c11e62429_ENSG00000108953.12"; transcript_id "ae9f17f8-9033-47bd-846d-db4c11e62429_ENSG00000108953.12"; exon_number "5"; exon_id "ae9f17f8-9033-47bd-846d-db4c11e62429_ENSG00000108953.12.5";
chr17	/dev/stdin	start_codon	1303427	1303429	.	-	0	gene_id "ae9f17f8-9033-47bd-846d-db4c11e62429_ENSG00000108953.12"; transcript_id "ae9f17f8-9033-47bd-846d-db4c11e62429_ENSG00000108953.12"; exon_number "5"; exon_id "ae9f17f8-9033-47bd-846d-db4c11e62429_ENSG00000108953.12.5";
chr17	/dev/stdin	transcript	1247567	1303429	.	-	.	gene_id "ae9f17f8-9033-47bd-846d-db4c11e62429-1_ENSG00000108953.12"; transcript_id "ae9f17f8-9033-47bd-846d-db4c11e62429-1_ENSG00000108953.12";
chr17	/dev/stdin	exon	1247567	1248793	.	-	.	gene_id "ae9f17f8-9033-47bd-846d-db4c11e62429-1_ENSG00000108953.12"; transcript_id "ae9f17f8-9033-47bd-846d-db4c11e62429-1_ENSG00000108953.12"; exon_number "1"; exon_id "ae9f17f8-9033-47bd-846d-db4c11e62429-1_ENSG00000108953.12.1";
chr17	/dev/stdin	CDS	1247567	1248793	.	-	2	gene_id "ae9f17f8-9033-47bd-846d-db4c11e62429-1_ENSG00000108953.12"; transcript_id "ae9f17f8-9033-47bd-846d-db4c11e62429-1_ENSG00000108953.12"; exon_number "1"; exon_id "ae9f17f8-9033-47bd-846d-db4c11e62429-1_ENSG00000108953.12.1";
chr17	/dev/stdin	exon	1257505	1257641	.	-	.	gene_id "ae9f17f8-9033-47bd-846d-db4c11e62429-1_ENSG00000108953.12"; transcript_id "ae9f17f8-9033-47bd-846d-db4c11e62429-1_ENSG00000108953.12"; exon_number "2"; exon_id "ae9f17f8-9033-47bd-846d-db4c11e62429-1_ENSG00000108953.12.2";
chr17	/dev/stdin	CDS	1257505	1257641	.	-	1	gene_id "ae9f17f8-9033-47bd-846d-db4c11e62429-1_ENSG00000108953.12"; transcript_id "ae9f17f8-9033-47bd-846d-db4c11e62429-1_ENSG00000108953.12"; exon_number "2"; exon_id "ae9f17f8-9033-47bd-846d-db4c11e62429-1_ENSG00000108953.12.2";
chr17	/dev/stdin	exon	1265224	1265302	.	-	.	gene_id "ae9f17f8-9033-47bd-846d-db4c11e62429-1_ENSG00000108953.12"; transcript_id "ae9f17f8-9033-47bd-846d-db4c11e62429-1_ENSG00000108953.12"; exon_number "3"; exon_id "ae9f17f8-9033-47bd-846d-db4c11e62429-1_ENSG00000108953.12.3";
chr17	/dev/stdin	CDS	1265224	1265302	.	-	2	gene_id "ae9f17f8-9033-47bd-846d-db4c11e62429-1_ENSG00000108953.12"; transcript_id "ae9f17f8-9033-47bd-846d-db4c11e62429-1_ENSG00000108953.12"; exon_number "3"; exon_id "ae9f17f8-9033-47bd-846d-db4c11e62429-1_ENSG00000108953.12.3";
chr17	/dev/stdin	exon	1268153	1268352	.	-	.	gene_id "ae9f17f8-9033-47bd-846d-db4c11e62429-1_ENSG00000108953.12"; transcript_id "ae9f17f8-9033-47bd-846d-db4c11e62429-1_ENSG00000108953.12"; exon_number "4"; exon_id "ae9f17f8-9033-47bd-846d-db4c11e62429-1_ENSG00000108953.12.4";
chr17	/dev/stdin	CDS	1268153	1268352	.	-	1	gene_id "ae9f17f8-9033-47bd-846d-db4c11e62429-1_ENSG00000108953.12"; transcript_id "ae9f17f8-9033-47bd-846d-db4c11e62429-1_ENSG00000108953.12"; exon_number "4"; exon_id "ae9f17f8-9033-47bd-846d-db4c11e62429-1_ENSG00000108953.12.4";
chr17	/dev/stdin	exon	1303341	1303429	.	-	.	gene_id "ae9f17f8-9033-47bd-846d-db4c11e62429-1_ENSG00000108953.12"; transcript_id "ae9f17f8-9033-47bd-846d-db4c11e62429-1_ENSG00000108953.12"; exon_number "5"; exon_id "ae9f17f8-9033-47bd-846d-db4c11e62429-1_ENSG00000108953.12.5";
chr17	/dev/stdin	CDS	1303341	1303429	.	-	0	gene_id "ae9f17f8-9033-47bd-846d-db4c11e62429-1_ENSG00000108953.12"; transcript_id "ae9f17f8-9033-47bd-846d-db4c11e62429-1_ENSG00000108953.12"; exon_number "5"; exon_id "ae9f17f8-9033-47bd-846d-db4c11e62429-1_ENSG00000108953.12.5";
chr17	/dev/stdin	start_codon	1303427	1303429	.	-	0	gene_id "ae9f17f8-9033-47bd-846d-db4c11e62429-1_ENSG00000108953.12"; transcript_id "ae9f17f8-9033-47bd-846d-db4c11e62429-1_ENSG00000108953.12"; exon_number "5"; exon_id "ae9f17f8-9033-47bd-846d-db4c11e62429-1_ENSG00000108953.12.5";
chr17	/dev/stdin	transcript	1247834	1303429	.	-	.	gene_id "ENST00000571732.1_ENSG00000108953.12"; transcript_id "ENST00000571732.1_ENSG00000108953.12";
chr17	/dev/stdin	exon	1247834	1248793	.	-	.	gene_id "ENST00000571732.1_ENSG00000108953.12"; transcript_id "ENST00000571732.1_ENSG00000108953.12"; exon_number "1"; exon_id "ENST00000571732.1_ENSG00000108953.12.1";
chr17	/dev/stdin	CDS	1247834	1248793	.	-	1	gene_id "ENST00000571732.1_ENSG00000108953.12"; transcript_id "ENST00000571732.1_ENSG00000108953.12"; exon_number "1"; exon_id "ENST00000571732.1_ENSG00000108953.12.1";
chr17	/dev/stdin	exon	1257505	1257641	.	-	.	gene_id "ENST00000571732.1_ENSG00000108953.12"; transcript_id "ENST00000571732.1_ENSG00000108953.12"; exon_number "2"; exon_id "ENST00000571732.1_ENSG00000108953.12.2";
chr17	/dev/stdin	CDS	1257505	1257641	.	-	0	gene_id "ENST00000571732.1_ENSG00000108953.12"; transcript_id "ENST00000571732.1_ENSG00000108953.12"; exon_number "2"; exon_id "ENST00000571732.1_ENSG00000108953.12.2";
chr17	/dev/stdin	exon	1264386	1264592	.	-	.	gene_id "ENST00000571732.1_ENSG00000108953.12"; transcript_id "ENST00000571732.1_ENSG00000108953.12"; exon_number "3"; exon_id "ENST00000571732.1_ENSG00000108953.12.3";
chr17	/dev/stdin	CDS	1264386	1264592	.	-	0	gene_id "ENST00000571732.1_ENSG00000108953.12"; transcript_id "ENST00000571732.1_ENSG00000108953.12"; exon_number "3"; exon_id "ENST00000571732.1_ENSG00000108953.12.3";
chr17	/dev/stdin	exon	1265196	1265302	.	-	.	gene_id "ENST00000571732.1_ENSG00000108953.12"; transcript_id "ENST00000571732.1_ENSG00000108953.12"; exon_number "4"; exon_id "ENST00000571732.1_ENSG00000108953.12.4";
chr17	/dev/stdin	CDS	1265196	1265302	.	-	2	gene_id "ENST00000571732.1_ENSG00000108953.12"; transcript_id "ENST00000571732.1_ENSG00000108953.12"; exon_number "4"; exon_id "ENST00000571732.1_ENSG00000108953.12.4";
chr17	/dev/stdin	exon	1268153	1268352	.	-	.	gene_id "ENST00000571732.1_ENSG00000108953.12"; transcript_id "ENST00000571732.1_ENSG00000108953.12"; exon_number "5"; exon_id "ENST00000571732.1_ENSG00000108953.12.5";
chr17	/dev/stdin	CDS	1268153	1268352	.	-	1	gene_id "ENST00000571732.1_ENSG00000108953.12"; transcript_id "ENST00000571732.1_ENSG00000108953.12"; exon_number "5"; exon_id "ENST00000571732.1_ENSG00000108953.12.5";
chr17	/dev/stdin	exon	1273003	1273035	.	-	.	gene_id "ENST00000571732.1_ENSG00000108953.12"; transcript_id "ENST00000571732.1_ENSG00000108953.12"; exon_number "6"; exon_id "ENST00000571732.1_ENSG00000108953.12.6";
chr17	/dev/stdin	CDS	1273003	1273035	.	-	1	gene_id "ENST00000571732.1_ENSG00000108953.12"; transcript_id "ENST00000571732.1_ENSG00000108953.12"; exon_number "6"; exon_id "ENST00000571732.1_ENSG00000108953.12.6";
chr17	/dev/stdin	exon	1303341	1303429	.	-	.	gene_id "ENST00000571732.1_ENSG00000108953.12"; transcript_id "ENST00000571732.1_ENSG00000108953.12"; exon_number "7"; exon_id "ENST00000571732.1_ENSG00000108953.12.7";
chr17	/dev/stdin	CDS	1303341	1303429	.	-	0	gene_id "ENST00000571732.1_ENSG00000108953.12"; transcript_id "ENST00000571732.1_ENSG00000108953.12"; exon_number "7"; exon_id "ENST00000571732.1_ENSG00000108953.12.7";
chr17	/dev/stdin	start_codon	1303427	1303429	.	-	0	gene_id "ENST00000571732.1_ENSG00000108953.12"; transcript_id "ENST00000571732.1_ENSG00000108953.12"; exon_number "7"; exon_id "ENST00000571732.1_ENSG00000108953.12.7";
chr17	/dev/stdin	transcript	1247971	1303429	.	-	.	gene_id "ENST00000571732.1-1_ENSG00000108953.12"; transcript_id "ENST00000571732.1-1_ENSG00000108953.12";
chr17	/dev/stdin	exon	1247971	1248793	.	-	.	gene_id "ENST00000571732.1-1_ENSG00000108953.12"; transcript_id "ENST00000571732.1-1_ENSG00000108953.12"; exon_number "1"; exon_id "ENST00000571732.1-1_ENSG00000108953.12.1";
chr17	/dev/stdin	CDS	1247974	1248793	.	-	1	gene_id "ENST00000571732.1-1_ENSG00000108953.12"; transcript_id "ENST00000571732.1-1_ENSG00000108953.12"; exon_number "1"; exon_id "ENST00000571732.1-1_ENSG00000108953.12.1";
chr17	/dev/stdin	exon	1257505	1257641	.	-	.	gene_id "ENST00000571732.1-1_ENSG00000108953.12"; transcript_id "ENST00000571732.1-1_ENSG00000108953.12"; exon_number "2"; exon_id "ENST00000571732.1-1_ENSG00000108953.12.2";
chr17	/dev/stdin	CDS	1257505	1257641	.	-	0	gene_id "ENST00000571732.1-1_ENSG00000108953.12"; transcript_id "ENST00000571732.1-1_ENSG00000108953.12"; exon_number "2"; exon_id "ENST00000571732.1-1_ENSG00000108953.12.2";
chr17	/dev/stdin	exon	1264386	1264592	.	-	.	gene_id "ENST00000571732.1-1_ENSG00000108953.12"; transcript_id "ENST00000571732.1-1_ENSG00000108953.12"; exon_number "3"; exon_id "ENST00000571732.1-1_ENSG00000108953.12.3";
chr17	/dev/stdin	CDS	1264386	1264592	.	-	0	gene_id "ENST00000571732.1-1_ENSG00000108953.12"; transcript_id "ENST00000571732.1-1_ENSG00000108953.12"; exon_number "3"; exon_id "ENST00000571732.1-1_ENSG00000108953.12.3";
chr17	/dev/stdin	exon	1265196	1265302	.	-	.	gene_id "ENST00000571732.1-1_ENSG00000108953.12"; transcript_id "ENST00000571732.1-1_ENSG00000108953.12"; exon_number "4"; exon_id "ENST00000571732.1-1_ENSG00000108953.12.4";
chr17	/dev/stdin	CDS	1265196	1265302	.	-	2	gene_id "ENST00000571732.1-1_ENSG00000108953.12"; transcript_id "ENST00000571732.1-1_ENSG00000108953.12"; exon_number "4"; exon_id "ENST00000571732.1-1_ENSG00000108953.12.4";
chr17	/dev/stdin	exon	1268153	1268352	.	-	.	gene_id "ENST00000571732.1-1_ENSG00000108953.12"; transcript_id "ENST00000571732.1-1_ENSG00000108953.12"; exon_number "5"; exon_id "ENST00000571732.1-1_ENSG00000108953.12.5";
chr17	/dev/stdin	CDS	1268153	1268352	.	-	1	gene_id "ENST00000571732.1-1_ENSG00000108953.12"; transcript_id "ENST00000571732.1-1_ENSG00000108953.12"; exon_number "5"; exon_id "ENST00000571732.1-1_ENSG00000108953.12.5";
chr17	/dev/stdin	exon	1273003	1273035	.	-	.	gene_id "ENST00000571732.1-1_ENSG00000108953.12"; transcript_id "ENST00000571732.1-1_ENSG00000108953.12"; exon_number "6"; exon_id "ENST00000571732.1-1_ENSG00000108953.12.6";
chr17	/dev/stdin	CDS	1273003	1273035	.	-	1	gene_id "ENST00000571732.1-1_ENSG00000108953.12"; transcript_id "ENST00000571732.1-1_ENSG00000108953.12"; exon_number "6"; exon_id "ENST00000571732.1-1_ENSG00000108953.12.6";
chr17	/dev/stdin	exon	1303341	1303429	.	-	.	gene_id "ENST00000571732.1-1_ENSG00000108953.12"; transcript_id "ENST00000571732.1-1_ENSG00000108953.12"; exon_number "7"; exon_id "ENST00000571732.1-1_ENSG00000108953.12.7";
chr17	/dev/stdin	CDS	1303341	1303429	.	-	0	gene_id "ENST00000571732.1-1_ENSG00000108953.12"; transcript_id "ENST00000571732.1-1_ENSG00000108953.12"; exon_number "7"; exon_id "ENST00000571732.1-1_ENSG00000108953.12.7";
chr17	/dev/stdin	start_codon	1303427	1303429	.	-	0	gene_id "ENST00000571732.1-1_ENSG00000108953.12"; transcript_id "ENST00000571732.1-1_ENSG00000108953.12"; exon_number "7"; exon_id "ENST00000571732.1-1_ENSG00000108953.12.7";
chr17	/dev/stdin	stop_codon	1247971	1247973	.	-	0	gene_id "ENST00000571732.1-1_ENSG00000108953.12"; transcript_id "ENST00000571732.1-1_ENSG00000108953.12"; exon_number "1"; exon_id "ENST00000571732.1-1_ENSG00000108953.12.1";
chr17	/dev/stdin	transcript	1247834	1303429	.	-	.	gene_id "012e90a3-d963-4df5-a776-6955439e4fe5_ENSG00000108953.12"; transcript_id "012e90a3-d963-4df5-a776-6955439e4fe5_ENSG00000108953.12";
chr17	/dev/stdin	exon	1247834	1248793	.	-	.	gene_id "012e90a3-d963-4df5-a776-6955439e4fe5_ENSG00000108953.12"; transcript_id "012e90a3-d963-4df5-a776-6955439e4fe5_ENSG00000108953.12"; exon_number "1"; exon_id "012e90a3-d963-4df5-a776-6955439e4fe5_ENSG00000108953.12.1";
chr17	/dev/stdin	CDS	1247834	1248793	.	-	2	gene_id "012e90a3-d963-4df5-a776-6955439e4fe5_ENSG00000108953.12"; transcript_id "012e90a3-d963-4df5-a776-6955439e4fe5_ENSG00000108953.12"; exon_number "1"; exon_id "012e90a3-d963-4df5-a776-6955439e4fe5_ENSG00000108953.12.1";
chr17	/dev/stdin	exon	1257505	1257641	.	-	.	gene_id "012e90a3-d963-4df5-a776-6955439e4fe5_ENSG00000108953.12"; transcript_id "012e90a3-d963-4df5-a776-6955439e4fe5_ENSG00000108953.12"; exon_number "2"; exon_id "012e90a3-d963-4df5-a776-6955439e4fe5_ENSG00000108953.12.2";
chr17	/dev/stdin	CDS	1257505	1257641	.	-	1	gene_id "012e90a3-d963-4df5-a776-6955439e4fe5_ENSG00000108953.12"; transcript_id "012e90a3-d963-4df5-a776-6955439e4fe5_ENSG00000108953.12"; exon_number "2"; exon_id "012e90a3-d963-4df5-a776-6955439e4fe5_ENSG00000108953.12.2";
chr17	/dev/stdin	exon	1264450	1264592	.	-	.	gene_id "012e90a3-d963-4df5-a776-6955439e4fe5_ENSG00000108953.12"; transcript_id "012e90a3-d963-4df5-a776-6955439e4fe5_ENSG00000108953.12"; exon_number "3"; exon_id "012e90a3-d963-4df5-a776-6955439e4fe5_ENSG00000108953.12.3";
chr17	/dev/stdin	CDS	1264450	1264592	.	-	0	gene_id "012e90a3-d963-4df5-a776-6955439e4fe5_ENSG00000108953.12"; transcript_id "012e90a3-d963-4df5-a776-6955439e4fe5_ENSG00000108953.12"; exon_number "3"; exon_id "012e90a3-d963-4df5-a776-6955439e4fe5_ENSG00000108953.12.3";
chr17	/dev/stdin	exon	1265196	1265302	.	-	.	gene_id "012e90a3-d963-4df5-a776-6955439e4fe5_ENSG00000108953.12"; transcript_id "012e90a3-d963-4df5-a776-6955439e4fe5_ENSG00000108953.12"; exon_number "4"; exon_id "012e90a3-d963-4df5-a776-6955439e4fe5_ENSG00000108953.12.4";
chr17	/dev/stdin	CDS	1265196	1265302	.	-	2	gene_id "012e90a3-d963-4df5-a776-6955439e4fe5_ENSG00000108953.12"; transcript_id "012e90a3-d963-4df5-a776-6955439e4fe5_ENSG00000108953.12"; exon_number "4"; exon_id "012e90a3-d963-4df5-a776-6955439e4fe5_ENSG00000108953.12.4";
chr17	/dev/stdin	exon	1268153	1268352	.	-	.	gene_id "012e90a3-d963-4df5-a776-6955439e4fe5_ENSG00000108953.12"; transcript_id "012e90a3-d963-4df5-a776-6955439e4fe5_ENSG00000108953.12"; exon_number "5"; exon_id "012e90a3-d963-4df5-a776-6955439e4fe5_ENSG00000108953.12.5";
chr17	/dev/stdin	CDS	1268153	1268352	.	-	1	gene_id "012e90a3-d963-4df5-a776-6955439e4fe5_ENSG00000108953.12"; transcript_id "012e90a3-d963-4df5-a776-6955439e4fe5_ENSG00000108953.12"; exon_number "5"; exon_id "012e90a3-d963-4df5-a776-6955439e4fe5_ENSG00000108953.12.5";
chr17	/dev/stdin	exon	1303341	1303429	.	-	.	gene_id "012e90a3-d963-4df5-a776-6955439e4fe5_ENSG00000108953.12"; transcript_id "012e90a3-d963-4df5-a776-6955439e4fe5_ENSG00000108953.12"; exon_number "6"; exon_id "012e90a3-d963-4df5-a776-6955439e4fe5_ENSG00000108953.12.6";
chr17	/dev/stdin	CDS	1303341	1303429	.	-	0	gene_id "012e90a3-d963-4df5-a776-6955439e4fe5_ENSG00000108953.12"; transcript_id "012e90a3-d963-4df5-a776-6955439e4fe5_ENSG00000108953.12"; exon_number "6"; exon_id "012e90a3-d963-4df5-a776-6955439e4fe5_ENSG00000108953.12.6";
chr17	/dev/stdin	start_codon	1303427	1303429	.	-	0	gene_id "012e90a3-d963-4df5-a776-6955439e4fe5_ENSG00000108953.12"; transcript_id "012e90a3-d963-4df5-a776-6955439e4fe5_ENSG00000108953.12"; exon_number "6"; exon_id "012e90a3-d963-4df5-a776-6955439e4fe5_ENSG00000108953.12.6";
chr17	/dev/stdin	transcript	1247834	1303429	.	-	.	gene_id "e892cfcb-e232-4174-895c-68a6928be3e9_ENSG00000108953.12"; transcript_id "e892cfcb-e232-4174-895c-68a6928be3e9_ENSG00000108953.12";
chr17	/dev/stdin	exon	1247834	1248793	.	-	.	gene_id "e892cfcb-e232-4174-895c-68a6928be3e9_ENSG00000108953.12"; transcript_id "e892cfcb-e232-4174-895c-68a6928be3e9_ENSG00000108953.12"; exon_number "1"; exon_id "e892cfcb-e232-4174-895c-68a6928be3e9_ENSG00000108953.12.1";
chr17	/dev/stdin	CDS	1247834	1248793	.	-	2	gene_id "e892cfcb-e232-4174-895c-68a6928be3e9_ENSG00000108953.12"; transcript_id "e892cfcb-e232-4174-895c-68a6928be3e9_ENSG00000108953.12"; exon_number "1"; exon_id "e892cfcb-e232-4174-895c-68a6928be3e9_ENSG00000108953.12.1";
chr17	/dev/stdin	exon	1257505	1257641	.	-	.	gene_id "e892cfcb-e232-4174-895c-68a6928be3e9_ENSG00000108953.12"; transcript_id "e892cfcb-e232-4174-895c-68a6928be3e9_ENSG00000108953.12"; exon_number "2"; exon_id "e892cfcb-e232-4174-895c-68a6928be3e9_ENSG00000108953.12.2";
chr17	/dev/stdin	CDS	1257505	1257641	.	-	1	gene_id "e892cfcb-e232-4174-895c-68a6928be3e9_ENSG00000108953.12"; transcript_id "e892cfcb-e232-4174-895c-68a6928be3e9_ENSG00000108953.12"; exon_number "2"; exon_id "e892cfcb-e232-4174-895c-68a6928be3e9_ENSG00000108953.12.2";
chr17	/dev/stdin	exon	1264386	1264592	.	-	.	gene_id "e892cfcb-e232-4174-895c-68a6928be3e9_ENSG00000108953.12"; transcript_id "e892cfcb-e232-4174-895c-68a6928be3e9_ENSG00000108953.12"; exon_number "3"; exon_id "e892cfcb-e232-4174-895c-68a6928be3e9_ENSG00000108953.12.3";
chr17	/dev/stdin	CDS	1264386	1264592	.	-	1	gene_id "e892cfcb-e232-4174-895c-68a6928be3e9_ENSG00000108953.12"; transcript_id "e892cfcb-e232-4174-895c-68a6928be3e9_ENSG00000108953.12"; exon_number "3"; exon_id "e892cfcb-e232-4174-895c-68a6928be3e9_ENSG00000108953.12.3";
chr17	/dev/stdin	exon	1265224	1265302	.	-	.	gene_id "e892cfcb-e232-4174-895c-68a6928be3e9_ENSG00000108953.12"; transcript_id "e892cfcb-e232-4174-895c-68a6928be3e9_ENSG00000108953.12"; exon_number "4"; exon_id "e892cfcb-e232-4174-895c-68a6928be3e9_ENSG00000108953.12.4";
chr17	/dev/stdin	CDS	1265224	1265302	.	-	2	gene_id "e892cfcb-e232-4174-895c-68a6928be3e9_ENSG00000108953.12"; transcript_id "e892cfcb-e232-4174-895c-68a6928be3e9_ENSG00000108953.12"; exon_number "4"; exon_id "e892cfcb-e232-4174-895c-68a6928be3e9_ENSG00000108953.12.4";
chr17	/dev/stdin	exon	1268153	1268352	.	-	.	gene_id "e892cfcb-e232-4174-895c-68a6928be3e9_ENSG00000108953.12"; transcript_id "e892cfcb-e232-4174-895c-68a6928be3e9_ENSG00000108953.12"; exon_number "5"; exon_id "e892cfcb-e232-4174-895c-68a6928be3e9_ENSG00000108953.12.5";
chr17	/dev/stdin	CDS	1268153	1268352	.	-	1	gene_id "e892cfcb-e232-4174-895c-68a6928be3e9_ENSG00000108953.12"; transcript_id "e892cfcb-e232-4174-895c-68a6928be3e9_ENSG00000108953.12"; exon_number "5"; exon_id "e892cfcb-e232-4174-895c-68a6928be3e9_ENSG00000108953.12.5";
chr17	/dev/stdin	exon	1303341	1303429	.	-	.	gene_id "e892cfcb-e232-4174-895c-68a6928be3e9_ENSG00000108953.12"; transcript_id "e892cfcb-e232-4174-895c-68a6928be3e9_ENSG00000108953.12"; exon_number "6"; exon_id "e892cfcb-e232-4174-895c-68a6928be3e9_ENSG00000108953.12.6";
chr17	/dev/stdin	CDS	1303341	1303429	.	-	0	gene_id "e892cfcb-e232-4174-895c-68a6928be3e9_ENSG00000108953.12"; transcript_id "e892cfcb-e232-4174-895c-68a6928be3e9_ENSG00000108953.12"; exon_number "6"; exon_id "e892cfcb-e232-4174-895c-68a6928be3e9_ENSG00000108953.12.6";
chr17	/dev/stdin	start_codon	1303427	1303429	.	-	0	gene_id "e892cfcb-e232-4174-895c-68a6928be3e9_ENSG00000108953.12"; transcript_id "e892cfcb-e232-4174-895c-68a6928be3e9_ENSG00000108953.12"; exon_number "6"; exon_id "e892cfcb-e232-4174-895c-68a6928be3e9_ENSG00000108953.12.6";
chr17	/dev/stdin	transcript	1248450	1303429	.	-	.	gene_id "e892cfcb-e232-4174-895c-68a6928be3e9-1_ENSG00000108953.12"; transcript_id "e892cfcb-e232-4174-895c-68a6928be3e9-1_ENSG00000108953.12";
chr17	/dev/stdin	exon	1248450	1248793	.	-	.	gene_id "e892cfcb-e232-4174-895c-68a6928be3e9-1_ENSG00000108953.12"; transcript_id "e892cfcb-e232-4174-895c-68a6928be3e9-1_ENSG00000108953.12"; exon_number "1"; exon_id "e892cfcb-e232-4174-895c-68a6928be3e9-1_ENSG00000108953.12.1";
chr17	/dev/stdin	CDS	1248453	1248793	.	-	2	gene_id "e892cfcb-e232-4174-895c-68a6928be3e9-1_ENSG00000108953.12"; transcript_id "e892cfcb-e232-4174-895c-68a6928be3e9-1_ENSG00000108953.12"; exon_number "1"; exon_id "e892cfcb-e232-4174-895c-68a6928be3e9-1_ENSG00000108953.12.1";
chr17	/dev/stdin	exon	1257505	1257641	.	-	.	gene_id "e892cfcb-e232-4174-895c-68a6928be3e9-1_ENSG00000108953.12"; transcript_id "e892cfcb-e232-4174-895c-68a6928be3e9-1_ENSG00000108953.12"; exon_number "2"; exon_id "e892cfcb-e232-4174-895c-68a6928be3e9-1_ENSG00000108953.12.2";
chr17	/dev/stdin	CDS	1257505	1257641	.	-	1	gene_id "e892cfcb-e232-4174-895c-68a6928be3e9-1_ENSG00000108953.12"; transcript_id "e892cfcb-e232-4174-895c-68a6928be3e9-1_ENSG00000108953.12"; exon_number "2"; exon_id "e892cfcb-e232-4174-895c-68a6928be3e9-1_ENSG00000108953.12.2";
chr17	/dev/stdin	exon	1264386	1264592	.	-	.	gene_id "e892cfcb-e232-4174-895c-68a6928be3e9-1_ENSG00000108953.12"; transcript_id "e892cfcb-e232-4174-895c-68a6928be3e9-1_ENSG00000108953.12"; exon_number "3"; exon_id "e892cfcb-e232-4174-895c-68a6928be3e9-1_ENSG00000108953.12.3";
chr17	/dev/stdin	CDS	1264386	1264592	.	-	1	gene_id "e892cfcb-e232-4174-895c-68a6928be3e9-1_ENSG00000108953.12"; transcript_id "e892cfcb-e232-4174-895c-68a6928be3e9-1_ENSG00000108953.12"; exon_number "3"; exon_id "e892cfcb-e232-4174-895c-68a6928be3e9-1_ENSG00000108953.12.3";
chr17	/dev/stdin	exon	1265224	1265302	.	-	.	gene_id "e892cfcb-e232-4174-895c-68a6928be3e9-1_ENSG00000108953.12"; transcript_id "e892cfcb-e232-4174-895c-68a6928be3e9-1_ENSG00000108953.12"; exon_number "4"; exon_id "e892cfcb-e232-4174-895c-68a6928be3e9-1_ENSG00000108953.12.4";
chr17	/dev/stdin	CDS	1265224	1265302	.	-	2	gene_id "e892cfcb-e232-4174-895c-68a6928be3e9-1_ENSG00000108953.12"; transcript_id "e892cfcb-e232-4174-895c-68a6928be3e9-1_ENSG00000108953.12"; exon_number "4"; exon_id "e892cfcb-e232-4174-895c-68a6928be3e9-1_ENSG00000108953.12.4";
chr17	/dev/stdin	exon	1268153	1268352	.	-	.	gene_id "e892cfcb-e232-4174-895c-68a6928be3e9-1_ENSG00000108953.12"; transcript_id "e892cfcb-e232-4174-895c-68a6928be3e9-1_ENSG00000108953.12"; exon_number "5"; exon_id "e892cfcb-e232-4174-895c-68a6928be3e9-1_ENSG00000108953.12.5";
chr17	/dev/stdin	CDS	1268153	1268352	.	-	1	gene_id "e892cfcb-e232-4174-895c-68a6928be3e9-1_ENSG00000108953.12"; transcript_id "e892cfcb-e232-4174-895c-68a6928be3e9-1_ENSG00000108953.12"; exon_number "5"; exon_id "e892cfcb-e232-4174-895c-68a6928be3e9-1_ENSG00000108953.12.5";
chr17	/dev/stdin	exon	1303341	1303429	.	-	.	gene_id "e892cfcb-e232-4174-895c-68a6928be3e9-1_ENSG00000108953.12"; transcript_id "e892cfcb-e232-4174-895c-68a6928be3e9-1_ENSG00000108953.12"; exon_number "6"; exon_id "e892cfcb-e232-4174-895c-68a6928be3e9-1_ENSG00000108953.12.6";
chr17	/dev/stdin	CDS	1303341	1303429	.	-	0	gene_id "e892cfcb-e232-4174-895c-68a6928be3e9-1_ENSG00000108953.12"; transcript_id "e892cfcb-e232-4174-895c-68a6928be3e9-1_ENSG00000108953.12"; exon_number "6"; exon_id "e892cfcb-e232-4174-895c-68a6928be3e9-1_ENSG00000108953.12.6";
chr17	/dev/stdin	start_codon	1303427	1303429	.	-	0	gene_id "e892cfcb-e232-4174-895c-68a6928be3e9-1_ENSG00000108953.12"; transcript_id "e892cfcb-e232-4174-895c-68a6928be3e9-1_ENSG00000108953.12"; exon_number "6"; exon_id "e892cfcb-e232-4174-895c-68a6928be3e9-1_ENSG00000108953.12.6";
chr17	/dev/stdin	stop_codon	1248450	1248452	.	-	0	gene_id "e892cfcb-e232-4174-895c-68a6928be3e9-1_ENSG00000108953.12"; transcript_id "e892cfcb-e232-4174-895c-68a6928be3e9-1_ENSG00000108953.12"; exon_number "1"; exon_id "e892cfcb-e232-4174-895c-68a6928be3e9-1_ENSG00000108953.12.1";
chr17	/dev/stdin	transcript	1247834	1303429	.	-	.	gene_id "b8be6968-3905-4bf6-b6a7-d388255d1b16_ENSG00000108953.12"; transcript_id "b8be6968-3905-4bf6-b6a7-d388255d1b16_ENSG00000108953.12";
chr17	/dev/stdin	exon	1247834	1248793	.	-	.	gene_id "b8be6968-3905-4bf6-b6a7-d388255d1b16_ENSG00000108953.12"; transcript_id "b8be6968-3905-4bf6-b6a7-d388255d1b16_ENSG00000108953.12"; exon_number "1"; exon_id "b8be6968-3905-4bf6-b6a7-d388255d1b16_ENSG00000108953.12.1";
chr17	/dev/stdin	CDS	1247837	1248793	.	-	0	gene_id "b8be6968-3905-4bf6-b6a7-d388255d1b16_ENSG00000108953.12"; transcript_id "b8be6968-3905-4bf6-b6a7-d388255d1b16_ENSG00000108953.12"; exon_number "1"; exon_id "b8be6968-3905-4bf6-b6a7-d388255d1b16_ENSG00000108953.12.1";
chr17	/dev/stdin	exon	1257505	1257641	.	-	.	gene_id "b8be6968-3905-4bf6-b6a7-d388255d1b16_ENSG00000108953.12"; transcript_id "b8be6968-3905-4bf6-b6a7-d388255d1b16_ENSG00000108953.12"; exon_number "2"; exon_id "b8be6968-3905-4bf6-b6a7-d388255d1b16_ENSG00000108953.12.2";
chr17	/dev/stdin	CDS	1257505	1257641	.	-	2	gene_id "b8be6968-3905-4bf6-b6a7-d388255d1b16_ENSG00000108953.12"; transcript_id "b8be6968-3905-4bf6-b6a7-d388255d1b16_ENSG00000108953.12"; exon_number "2"; exon_id "b8be6968-3905-4bf6-b6a7-d388255d1b16_ENSG00000108953.12.2";
chr17	/dev/stdin	exon	1264386	1264592	.	-	.	gene_id "b8be6968-3905-4bf6-b6a7-d388255d1b16_ENSG00000108953.12"; transcript_id "b8be6968-3905-4bf6-b6a7-d388255d1b16_ENSG00000108953.12"; exon_number "3"; exon_id "b8be6968-3905-4bf6-b6a7-d388255d1b16_ENSG00000108953.12.3";
chr17	/dev/stdin	CDS	1264386	1264592	.	-	2	gene_id "b8be6968-3905-4bf6-b6a7-d388255d1b16_ENSG00000108953.12"; transcript_id "b8be6968-3905-4bf6-b6a7-d388255d1b16_ENSG00000108953.12"; exon_number "3"; exon_id "b8be6968-3905-4bf6-b6a7-d388255d1b16_ENSG00000108953.12.3";
chr17	/dev/stdin	exon	1268153	1268352	.	-	.	gene_id "b8be6968-3905-4bf6-b6a7-d388255d1b16_ENSG00000108953.12"; transcript_id "b8be6968-3905-4bf6-b6a7-d388255d1b16_ENSG00000108953.12"; exon_number "4"; exon_id "b8be6968-3905-4bf6-b6a7-d388255d1b16_ENSG00000108953.12.4";
chr17	/dev/stdin	CDS	1268153	1268352	.	-	1	gene_id "b8be6968-3905-4bf6-b6a7-d388255d1b16_ENSG00000108953.12"; transcript_id "b8be6968-3905-4bf6-b6a7-d388255d1b16_ENSG00000108953.12"; exon_number "4"; exon_id "b8be6968-3905-4bf6-b6a7-d388255d1b16_ENSG00000108953.12.4";
chr17	/dev/stdin	exon	1303341	1303429	.	-	.	gene_id "b8be6968-3905-4bf6-b6a7-d388255d1b16_ENSG00000108953.12"; transcript_id "b8be6968-3905-4bf6-b6a7-d388255d1b16_ENSG00000108953.12"; exon_number "5"; exon_id "b8be6968-3905-4bf6-b6a7-d388255d1b16_ENSG00000108953.12.5";
chr17	/dev/stdin	CDS	1303341	1303429	.	-	0	gene_id "b8be6968-3905-4bf6-b6a7-d388255d1b16_ENSG00000108953.12"; transcript_id "b8be6968-3905-4bf6-b6a7-d388255d1b16_ENSG00000108953.12"; exon_number "5"; exon_id "b8be6968-3905-4bf6-b6a7-d388255d1b16_ENSG00000108953.12.5";
chr17	/dev/stdin	start_codon	1303427	1303429	.	-	0	gene_id "b8be6968-3905-4bf6-b6a7-d388255d1b16_ENSG00000108953.12"; transcript_id "b8be6968-3905-4bf6-b6a7-d388255d1b16_ENSG00000108953.12"; exon_number "5"; exon_id "b8be6968-3905-4bf6-b6a7-d388255d1b16_ENSG00000108953.12.5";
chr17	/dev/stdin	stop_codon	1247834	1247836	.	-	0	gene_id "b8be6968-3905-4bf6-b6a7-d388255d1b16_ENSG00000108953.12"; transcript_id "b8be6968-3905-4bf6-b6a7-d388255d1b16_ENSG00000108953.12"; exon_number "1"; exon_id "b8be6968-3905-4bf6-b6a7-d388255d1b16_ENSG00000108953.12.1";
chr17	/dev/stdin	transcript	1247834	1303429	.	-	.	gene_id "3ab1882f-27f5-4ce2-9a65-7aaacd39f05b_ENSG00000108953.12"; transcript_id "3ab1882f-27f5-4ce2-9a65-7aaacd39f05b_ENSG00000108953.12";
chr17	/dev/stdin	exon	1247834	1248793	.	-	.	gene_id "3ab1882f-27f5-4ce2-9a65-7aaacd39f05b_ENSG00000108953.12"; transcript_id "3ab1882f-27f5-4ce2-9a65-7aaacd39f05b_ENSG00000108953.12"; exon_number "1"; exon_id "3ab1882f-27f5-4ce2-9a65-7aaacd39f05b_ENSG00000108953.12.1";
chr17	/dev/stdin	CDS	1247834	1248793	.	-	1	gene_id "3ab1882f-27f5-4ce2-9a65-7aaacd39f05b_ENSG00000108953.12"; transcript_id "3ab1882f-27f5-4ce2-9a65-7aaacd39f05b_ENSG00000108953.12"; exon_number "1"; exon_id "3ab1882f-27f5-4ce2-9a65-7aaacd39f05b_ENSG00000108953.12.1";
chr17	/dev/stdin	exon	1264386	1264592	.	-	.	gene_id "3ab1882f-27f5-4ce2-9a65-7aaacd39f05b_ENSG00000108953.12"; transcript_id "3ab1882f-27f5-4ce2-9a65-7aaacd39f05b_ENSG00000108953.12"; exon_number "2"; exon_id "3ab1882f-27f5-4ce2-9a65-7aaacd39f05b_ENSG00000108953.12.2";
chr17	/dev/stdin	CDS	1264386	1264592	.	-	1	gene_id "3ab1882f-27f5-4ce2-9a65-7aaacd39f05b_ENSG00000108953.12"; transcript_id "3ab1882f-27f5-4ce2-9a65-7aaacd39f05b_ENSG00000108953.12"; exon_number "2"; exon_id "3ab1882f-27f5-4ce2-9a65-7aaacd39f05b_ENSG00000108953.12.2";
chr17	/dev/stdin	exon	1265224	1265302	.	-	.	gene_id "3ab1882f-27f5-4ce2-9a65-7aaacd39f05b_ENSG00000108953.12"; transcript_id "3ab1882f-27f5-4ce2-9a65-7aaacd39f05b_ENSG00000108953.12"; exon_number "3"; exon_id "3ab1882f-27f5-4ce2-9a65-7aaacd39f05b_ENSG00000108953.12.3";
chr17	/dev/stdin	CDS	1265224	1265302	.	-	2	gene_id "3ab1882f-27f5-4ce2-9a65-7aaacd39f05b_ENSG00000108953.12"; transcript_id "3ab1882f-27f5-4ce2-9a65-7aaacd39f05b_ENSG00000108953.12"; exon_number "3"; exon_id "3ab1882f-27f5-4ce2-9a65-7aaacd39f05b_ENSG00000108953.12.3";
chr17	/dev/stdin	exon	1268153	1268352	.	-	.	gene_id "3ab1882f-27f5-4ce2-9a65-7aaacd39f05b_ENSG00000108953.12"; transcript_id "3ab1882f-27f5-4ce2-9a65-7aaacd39f05b_ENSG00000108953.12"; exon_number "4"; exon_id "3ab1882f-27f5-4ce2-9a65-7aaacd39f05b_ENSG00000108953.12.4";
chr17	/dev/stdin	CDS	1268153	1268352	.	-	1	gene_id "3ab1882f-27f5-4ce2-9a65-7aaacd39f05b_ENSG00000108953.12"; transcript_id "3ab1882f-27f5-4ce2-9a65-7aaacd39f05b_ENSG00000108953.12"; exon_number "4"; exon_id "3ab1882f-27f5-4ce2-9a65-7aaacd39f05b_ENSG00000108953.12.4";
chr17	/dev/stdin	exon	1303341	1303429	.	-	.	gene_id "3ab1882f-27f5-4ce2-9a65-7aaacd39f05b_ENSG00000108953.12"; transcript_id "3ab1882f-27f5-4ce2-9a65-7aaacd39f05b_ENSG00000108953.12"; exon_number "5"; exon_id "3ab1882f-27f5-4ce2-9a65-7aaacd39f05b_ENSG00000108953.12.5";
chr17	/dev/stdin	CDS	1303341	1303429	.	-	0	gene_id "3ab1882f-27f5-4ce2-9a65-7aaacd39f05b_ENSG00000108953.12"; transcript_id "3ab1882f-27f5-4ce2-9a65-7aaacd39f05b_ENSG00000108953.12"; exon_number "5"; exon_id "3ab1882f-27f5-4ce2-9a65-7aaacd39f05b_ENSG00000108953.12.5";
chr17	/dev/stdin	start_codon	1303427	1303429	.	-	0	gene_id "3ab1882f-27f5-4ce2-9a65-7aaacd39f05b_ENSG00000108953.12"; transcript_id "3ab1882f-27f5-4ce2-9a65-7aaacd39f05b_ENSG00000108953.12"; exon_number "5"; exon_id "3ab1882f-27f5-4ce2-9a65-7aaacd39f05b_ENSG00000108953.12.5";
chr17	/dev/stdin	transcript	1247834	1303429	.	-	.	gene_id "cf781a1f-81c8-401c-bf8e-28079264fbb6_ENSG00000108953.12"; transcript_id "cf781a1f-81c8-401c-bf8e-28079264fbb6_ENSG00000108953.12";
chr17	/dev/stdin	exon	1247834	1248793	.	-	.	gene_id "cf781a1f-81c8-401c-bf8e-28079264fbb6_ENSG00000108953.12"; transcript_id "cf781a1f-81c8-401c-bf8e-28079264fbb6_ENSG00000108953.12"; exon_number "1"; exon_id "cf781a1f-81c8-401c-bf8e-28079264fbb6_ENSG00000108953.12.1";
chr17	/dev/stdin	CDS	1247837	1248793	.	-	0	gene_id "cf781a1f-81c8-401c-bf8e-28079264fbb6_ENSG00000108953.12"; transcript_id "cf781a1f-81c8-401c-bf8e-28079264fbb6_ENSG00000108953.12"; exon_number "1"; exon_id "cf781a1f-81c8-401c-bf8e-28079264fbb6_ENSG00000108953.12.1";
chr17	/dev/stdin	exon	1264386	1264592	.	-	.	gene_id "cf781a1f-81c8-401c-bf8e-28079264fbb6_ENSG00000108953.12"; transcript_id "cf781a1f-81c8-401c-bf8e-28079264fbb6_ENSG00000108953.12"; exon_number "2"; exon_id "cf781a1f-81c8-401c-bf8e-28079264fbb6_ENSG00000108953.12.2";
chr17	/dev/stdin	CDS	1264386	1264592	.	-	0	gene_id "cf781a1f-81c8-401c-bf8e-28079264fbb6_ENSG00000108953.12"; transcript_id "cf781a1f-81c8-401c-bf8e-28079264fbb6_ENSG00000108953.12"; exon_number "2"; exon_id "cf781a1f-81c8-401c-bf8e-28079264fbb6_ENSG00000108953.12.2";
chr17	/dev/stdin	exon	1265196	1265302	.	-	.	gene_id "cf781a1f-81c8-401c-bf8e-28079264fbb6_ENSG00000108953.12"; transcript_id "cf781a1f-81c8-401c-bf8e-28079264fbb6_ENSG00000108953.12"; exon_number "3"; exon_id "cf781a1f-81c8-401c-bf8e-28079264fbb6_ENSG00000108953.12.3";
chr17	/dev/stdin	CDS	1265196	1265302	.	-	2	gene_id "cf781a1f-81c8-401c-bf8e-28079264fbb6_ENSG00000108953.12"; transcript_id "cf781a1f-81c8-401c-bf8e-28079264fbb6_ENSG00000108953.12"; exon_number "3"; exon_id "cf781a1f-81c8-401c-bf8e-28079264fbb6_ENSG00000108953.12.3";
chr17	/dev/stdin	exon	1268153	1268352	.	-	.	gene_id "cf781a1f-81c8-401c-bf8e-28079264fbb6_ENSG00000108953.12"; transcript_id "cf781a1f-81c8-401c-bf8e-28079264fbb6_ENSG00000108953.12"; exon_number "4"; exon_id "cf781a1f-81c8-401c-bf8e-28079264fbb6_ENSG00000108953.12.4";
chr17	/dev/stdin	CDS	1268153	1268352	.	-	1	gene_id "cf781a1f-81c8-401c-bf8e-28079264fbb6_ENSG00000108953.12"; transcript_id "cf781a1f-81c8-401c-bf8e-28079264fbb6_ENSG00000108953.12"; exon_number "4"; exon_id "cf781a1f-81c8-401c-bf8e-28079264fbb6_ENSG00000108953.12.4";
chr17	/dev/stdin	exon	1303341	1303429	.	-	.	gene_id "cf781a1f-81c8-401c-bf8e-28079264fbb6_ENSG00000108953.12"; transcript_id "cf781a1f-81c8-401c-bf8e-28079264fbb6_ENSG00000108953.12"; exon_number "5"; exon_id "cf781a1f-81c8-401c-bf8e-28079264fbb6_ENSG00000108953.12.5";
chr17	/dev/stdin	CDS	1303341	1303429	.	-	0	gene_id "cf781a1f-81c8-401c-bf8e-28079264fbb6_ENSG00000108953.12"; transcript_id "cf781a1f-81c8-401c-bf8e-28079264fbb6_ENSG00000108953.12"; exon_number "5"; exon_id "cf781a1f-81c8-401c-bf8e-28079264fbb6_ENSG00000108953.12.5";
chr17	/dev/stdin	start_codon	1303427	1303429	.	-	0	gene_id "cf781a1f-81c8-401c-bf8e-28079264fbb6_ENSG00000108953.12"; transcript_id "cf781a1f-81c8-401c-bf8e-28079264fbb6_ENSG00000108953.12"; exon_number "5"; exon_id "cf781a1f-81c8-401c-bf8e-28079264fbb6_ENSG00000108953.12.5";
chr17	/dev/stdin	stop_codon	1247834	1247836	.	-	0	gene_id "cf781a1f-81c8-401c-bf8e-28079264fbb6_ENSG00000108953.12"; transcript_id "cf781a1f-81c8-401c-bf8e-28079264fbb6_ENSG00000108953.12"; exon_number "1"; exon_id "cf781a1f-81c8-401c-bf8e-28079264fbb6_ENSG00000108953.12.1";
chr17	/dev/stdin	transcript	1248450	1303429	.	-	.	gene_id "cf781a1f-81c8-401c-bf8e-28079264fbb6-1_ENSG00000108953.12"; transcript_id "cf781a1f-81c8-401c-bf8e-28079264fbb6-1_ENSG00000108953.12";
chr17	/dev/stdin	exon	1248450	1248793	.	-	.	gene_id "cf781a1f-81c8-401c-bf8e-28079264fbb6-1_ENSG00000108953.12"; transcript_id "cf781a1f-81c8-401c-bf8e-28079264fbb6-1_ENSG00000108953.12"; exon_number "1"; exon_id "cf781a1f-81c8-401c-bf8e-28079264fbb6-1_ENSG00000108953.12.1";
chr17	/dev/stdin	CDS	1248450	1248793	.	-	0	gene_id "cf781a1f-81c8-401c-bf8e-28079264fbb6-1_ENSG00000108953.12"; transcript_id "cf781a1f-81c8-401c-bf8e-28079264fbb6-1_ENSG00000108953.12"; exon_number "1"; exon_id "cf781a1f-81c8-401c-bf8e-28079264fbb6-1_ENSG00000108953.12.1";
chr17	/dev/stdin	exon	1264386	1264592	.	-	.	gene_id "cf781a1f-81c8-401c-bf8e-28079264fbb6-1_ENSG00000108953.12"; transcript_id "cf781a1f-81c8-401c-bf8e-28079264fbb6-1_ENSG00000108953.12"; exon_number "2"; exon_id "cf781a1f-81c8-401c-bf8e-28079264fbb6-1_ENSG00000108953.12.2";
chr17	/dev/stdin	CDS	1264386	1264592	.	-	0	gene_id "cf781a1f-81c8-401c-bf8e-28079264fbb6-1_ENSG00000108953.12"; transcript_id "cf781a1f-81c8-401c-bf8e-28079264fbb6-1_ENSG00000108953.12"; exon_number "2"; exon_id "cf781a1f-81c8-401c-bf8e-28079264fbb6-1_ENSG00000108953.12.2";
chr17	/dev/stdin	exon	1265196	1265302	.	-	.	gene_id "cf781a1f-81c8-401c-bf8e-28079264fbb6-1_ENSG00000108953.12"; transcript_id "cf781a1f-81c8-401c-bf8e-28079264fbb6-1_ENSG00000108953.12"; exon_number "3"; exon_id "cf781a1f-81c8-401c-bf8e-28079264fbb6-1_ENSG00000108953.12.3";
chr17	/dev/stdin	CDS	1265196	1265302	.	-	2	gene_id "cf781a1f-81c8-401c-bf8e-28079264fbb6-1_ENSG00000108953.12"; transcript_id "cf781a1f-81c8-401c-bf8e-28079264fbb6-1_ENSG00000108953.12"; exon_number "3"; exon_id "cf781a1f-81c8-401c-bf8e-28079264fbb6-1_ENSG00000108953.12.3";
chr17	/dev/stdin	exon	1268153	1268352	.	-	.	gene_id "cf781a1f-81c8-401c-bf8e-28079264fbb6-1_ENSG00000108953.12"; transcript_id "cf781a1f-81c8-401c-bf8e-28079264fbb6-1_ENSG00000108953.12"; exon_number "4"; exon_id "cf781a1f-81c8-401c-bf8e-28079264fbb6-1_ENSG00000108953.12.4";
chr17	/dev/stdin	CDS	1268153	1268352	.	-	1	gene_id "cf781a1f-81c8-401c-bf8e-28079264fbb6-1_ENSG00000108953.12"; transcript_id "cf781a1f-81c8-401c-bf8e-28079264fbb6-1_ENSG00000108953.12"; exon_number "4"; exon_id "cf781a1f-81c8-401c-bf8e-28079264fbb6-1_ENSG00000108953.12.4";
chr17	/dev/stdin	exon	1303341	1303429	.	-	.	gene_id "cf781a1f-81c8-401c-bf8e-28079264fbb6-1_ENSG00000108953.12"; transcript_id "cf781a1f-81c8-401c-bf8e-28079264fbb6-1_ENSG00000108953.12"; exon_number "5"; exon_id "cf781a1f-81c8-401c-bf8e-28079264fbb6-1_ENSG00000108953.12.5";
chr17	/dev/stdin	CDS	1303341	1303429	.	-	0	gene_id "cf781a1f-81c8-401c-bf8e-28079264fbb6-1_ENSG00000108953.12"; transcript_id "cf781a1f-81c8-401c-bf8e-28079264fbb6-1_ENSG00000108953.12"; exon_number "5"; exon_id "cf781a1f-81c8-401c-bf8e-28079264fbb6-1_ENSG00000108953.12.5";
chr17	/dev/stdin	start_codon	1303427	1303429	.	-	0	gene_id "cf781a1f-81c8-401c-bf8e-28079264fbb6-1_ENSG00000108953.12"; transcript_id "cf781a1f-81c8-401c-bf8e-28079264fbb6-1_ENSG00000108953.12"; exon_number "5"; exon_id "cf781a1f-81c8-401c-bf8e-28079264fbb6-1_ENSG00000108953.12.5";
chr17	/dev/stdin	transcript	1247834	1303429	.	-	.	gene_id "f3317acc-7c35-46ed-b260-7d30a4c754ad_ENSG00000108953.12"; transcript_id "f3317acc-7c35-46ed-b260-7d30a4c754ad_ENSG00000108953.12";
chr17	/dev/stdin	exon	1247834	1248793	.	-	.	gene_id "f3317acc-7c35-46ed-b260-7d30a4c754ad_ENSG00000108953.12"; transcript_id "f3317acc-7c35-46ed-b260-7d30a4c754ad_ENSG00000108953.12"; exon_number "1"; exon_id "f3317acc-7c35-46ed-b260-7d30a4c754ad_ENSG00000108953.12.1";
chr17	/dev/stdin	CDS	1247837	1248793	.	-	0	gene_id "f3317acc-7c35-46ed-b260-7d30a4c754ad_ENSG00000108953.12"; transcript_id "f3317acc-7c35-46ed-b260-7d30a4c754ad_ENSG00000108953.12"; exon_number "1"; exon_id "f3317acc-7c35-46ed-b260-7d30a4c754ad_ENSG00000108953.12.1";
chr17	/dev/stdin	exon	1257505	1257606	.	-	.	gene_id "f3317acc-7c35-46ed-b260-7d30a4c754ad_ENSG00000108953.12"; transcript_id "f3317acc-7c35-46ed-b260-7d30a4c754ad_ENSG00000108953.12"; exon_number "2"; exon_id "f3317acc-7c35-46ed-b260-7d30a4c754ad_ENSG00000108953.12.2";
chr17	/dev/stdin	CDS	1257505	1257606	.	-	0	gene_id "f3317acc-7c35-46ed-b260-7d30a4c754ad_ENSG00000108953.12"; transcript_id "f3317acc-7c35-46ed-b260-7d30a4c754ad_ENSG00000108953.12"; exon_number "2"; exon_id "f3317acc-7c35-46ed-b260-7d30a4c754ad_ENSG00000108953.12.2";
chr17	/dev/stdin	exon	1264386	1264592	.	-	.	gene_id "f3317acc-7c35-46ed-b260-7d30a4c754ad_ENSG00000108953.12"; transcript_id "f3317acc-7c35-46ed-b260-7d30a4c754ad_ENSG00000108953.12"; exon_number "3"; exon_id "f3317acc-7c35-46ed-b260-7d30a4c754ad_ENSG00000108953.12.3";
chr17	/dev/stdin	CDS	1264386	1264592	.	-	0	gene_id "f3317acc-7c35-46ed-b260-7d30a4c754ad_ENSG00000108953.12"; transcript_id "f3317acc-7c35-46ed-b260-7d30a4c754ad_ENSG00000108953.12"; exon_number "3"; exon_id "f3317acc-7c35-46ed-b260-7d30a4c754ad_ENSG00000108953.12.3";
chr17	/dev/stdin	exon	1265196	1265302	.	-	.	gene_id "f3317acc-7c35-46ed-b260-7d30a4c754ad_ENSG00000108953.12"; transcript_id "f3317acc-7c35-46ed-b260-7d30a4c754ad_ENSG00000108953.12"; exon_number "4"; exon_id "f3317acc-7c35-46ed-b260-7d30a4c754ad_ENSG00000108953.12.4";
chr17	/dev/stdin	CDS	1265196	1265302	.	-	2	gene_id "f3317acc-7c35-46ed-b260-7d30a4c754ad_ENSG00000108953.12"; transcript_id "f3317acc-7c35-46ed-b260-7d30a4c754ad_ENSG00000108953.12"; exon_number "4"; exon_id "f3317acc-7c35-46ed-b260-7d30a4c754ad_ENSG00000108953.12.4";
chr17	/dev/stdin	exon	1268153	1268352	.	-	.	gene_id "f3317acc-7c35-46ed-b260-7d30a4c754ad_ENSG00000108953.12"; transcript_id "f3317acc-7c35-46ed-b260-7d30a4c754ad_ENSG00000108953.12"; exon_number "5"; exon_id "f3317acc-7c35-46ed-b260-7d30a4c754ad_ENSG00000108953.12.5";
chr17	/dev/stdin	CDS	1268153	1268352	.	-	1	gene_id "f3317acc-7c35-46ed-b260-7d30a4c754ad_ENSG00000108953.12"; transcript_id "f3317acc-7c35-46ed-b260-7d30a4c754ad_ENSG00000108953.12"; exon_number "5"; exon_id "f3317acc-7c35-46ed-b260-7d30a4c754ad_ENSG00000108953.12.5";
chr17	/dev/stdin	exon	1303341	1303429	.	-	.	gene_id "f3317acc-7c35-46ed-b260-7d30a4c754ad_ENSG00000108953.12"; transcript_id "f3317acc-7c35-46ed-b260-7d30a4c754ad_ENSG00000108953.12"; exon_number "6"; exon_id "f3317acc-7c35-46ed-b260-7d30a4c754ad_ENSG00000108953.12.6";
chr17	/dev/stdin	CDS	1303341	1303429	.	-	0	gene_id "f3317acc-7c35-46ed-b260-7d30a4c754ad_ENSG00000108953.12"; transcript_id "f3317acc-7c35-46ed-b260-7d30a4c754ad_ENSG00000108953.12"; exon_number "6"; exon_id "f3317acc-7c35-46ed-b260-7d30a4c754ad_ENSG00000108953.12.6";
chr17	/dev/stdin	start_codon	1303427	1303429	.	-	0	gene_id "f3317acc-7c35-46ed-b260-7d30a4c754ad_ENSG00000108953.12"; transcript_id "f3317acc-7c35-46ed-b260-7d30a4c754ad_ENSG00000108953.12"; exon_number "6"; exon_id "f3317acc-7c35-46ed-b260-7d30a4c754ad_ENSG00000108953.12.6";
chr17	/dev/stdin	stop_codon	1247834	1247836	.	-	0	gene_id "f3317acc-7c35-46ed-b260-7d30a4c754ad_ENSG00000108953.12"; transcript_id "f3317acc-7c35-46ed-b260-7d30a4c754ad_ENSG00000108953.12"; exon_number "1"; exon_id "f3317acc-7c35-46ed-b260-7d30a4c754ad_ENSG00000108953.12.1";
chr17	/dev/stdin	transcript	1247834	1303429	.	-	.	gene_id "ENST00000575977.1_ENSG00000108953.12"; transcript_id "ENST00000575977.1_ENSG00000108953.12";
chr17	/dev/stdin	exon	1247834	1248793	.	-	.	gene_id "ENST00000575977.1_ENSG00000108953.12"; transcript_id "ENST00000575977.1_ENSG00000108953.12"; exon_number "1"; exon_id "ENST00000575977.1_ENSG00000108953.12.1";
chr17	/dev/stdin	CDS	1247834	1248793	.	-	2	gene_id "ENST00000575977.1_ENSG00000108953.12"; transcript_id "ENST00000575977.1_ENSG00000108953.12"; exon_number "1"; exon_id "ENST00000575977.1_ENSG00000108953.12.1";
chr17	/dev/stdin	exon	1268153	1268352	.	-	.	gene_id "ENST00000575977.1_ENSG00000108953.12"; transcript_id "ENST00000575977.1_ENSG00000108953.12"; exon_number "2"; exon_id "ENST00000575977.1_ENSG00000108953.12.2";
chr17	/dev/stdin	CDS	1268153	1268352	.	-	1	gene_id "ENST00000575977.1_ENSG00000108953.12"; transcript_id "ENST00000575977.1_ENSG00000108953.12"; exon_number "2"; exon_id "ENST00000575977.1_ENSG00000108953.12.2";
chr17	/dev/stdin	exon	1303341	1303429	.	-	.	gene_id "ENST00000575977.1_ENSG00000108953.12"; transcript_id "ENST00000575977.1_ENSG00000108953.12"; exon_number "3"; exon_id "ENST00000575977.1_ENSG00000108953.12.3";
chr17	/dev/stdin	CDS	1303341	1303429	.	-	0	gene_id "ENST00000575977.1_ENSG00000108953.12"; transcript_id "ENST00000575977.1_ENSG00000108953.12"; exon_number "3"; exon_id "ENST00000575977.1_ENSG00000108953.12.3";
chr17	/dev/stdin	start_codon	1303427	1303429	.	-	0	gene_id "ENST00000575977.1_ENSG00000108953.12"; transcript_id "ENST00000575977.1_ENSG00000108953.12"; exon_number "3"; exon_id "ENST00000575977.1_ENSG00000108953.12.3";
chr17	/dev/stdin	transcript	1247834	1303429	.	-	.	gene_id "ENST00000573196.1_ENSG00000108953.12"; transcript_id "ENST00000573196.1_ENSG00000108953.12";
chr17	/dev/stdin	exon	1247834	1248793	.	-	.	gene_id "ENST00000573196.1_ENSG00000108953.12"; transcript_id "ENST00000573196.1_ENSG00000108953.12"; exon_number "1"; exon_id "ENST00000573196.1_ENSG00000108953.12.1";
chr17	/dev/stdin	CDS	1247837	1248793	.	-	0	gene_id "ENST00000573196.1_ENSG00000108953.12"; transcript_id "ENST00000573196.1_ENSG00000108953.12"; exon_number "1"; exon_id "ENST00000573196.1_ENSG00000108953.12.1";
chr17	/dev/stdin	exon	1257505	1257641	.	-	.	gene_id "ENST00000573196.1_ENSG00000108953.12"; transcript_id "ENST00000573196.1_ENSG00000108953.12"; exon_number "2"; exon_id "ENST00000573196.1_ENSG00000108953.12.2";
chr17	/dev/stdin	CDS	1257505	1257641	.	-	2	gene_id "ENST00000573196.1_ENSG00000108953.12"; transcript_id "ENST00000573196.1_ENSG00000108953.12"; exon_number "2"; exon_id "ENST00000573196.1_ENSG00000108953.12.2";
chr17	/dev/stdin	exon	1268153	1268352	.	-	.	gene_id "ENST00000573196.1_ENSG00000108953.12"; transcript_id "ENST00000573196.1_ENSG00000108953.12"; exon_number "3"; exon_id "ENST00000573196.1_ENSG00000108953.12.3";
chr17	/dev/stdin	CDS	1268153	1268352	.	-	1	gene_id "ENST00000573196.1_ENSG00000108953.12"; transcript_id "ENST00000573196.1_ENSG00000108953.12"; exon_number "3"; exon_id "ENST00000573196.1_ENSG00000108953.12.3";
chr17	/dev/stdin	exon	1303341	1303429	.	-	.	gene_id "ENST00000573196.1_ENSG00000108953.12"; transcript_id "ENST00000573196.1_ENSG00000108953.12"; exon_number "4"; exon_id "ENST00000573196.1_ENSG00000108953.12.4";
chr17	/dev/stdin	CDS	1303341	1303429	.	-	0	gene_id "ENST00000573196.1_ENSG00000108953.12"; transcript_id "ENST00000573196.1_ENSG00000108953.12"; exon_number "4"; exon_id "ENST00000573196.1_ENSG00000108953.12.4";
chr17	/dev/stdin	start_codon	1303427	1303429	.	-	0	gene_id "ENST00000573196.1_ENSG00000108953.12"; transcript_id "ENST00000573196.1_ENSG00000108953.12"; exon_number "4"; exon_id "ENST00000573196.1_ENSG00000108953.12.4";
chr17	/dev/stdin	stop_codon	1247834	1247836	.	-	0	gene_id "ENST00000573196.1_ENSG00000108953.12"; transcript_id "ENST00000573196.1_ENSG00000108953.12"; exon_number "1"; exon_id "ENST00000573196.1_ENSG00000108953.12.1";
chr17	/dev/stdin	transcript	1247971	1303429	.	-	.	gene_id "ENST00000573196.1-1_ENSG00000108953.12"; transcript_id "ENST00000573196.1-1_ENSG00000108953.12";
chr17	/dev/stdin	exon	1247971	1248793	.	-	.	gene_id "ENST00000573196.1-1_ENSG00000108953.12"; transcript_id "ENST00000573196.1-1_ENSG00000108953.12"; exon_number "1"; exon_id "ENST00000573196.1-1_ENSG00000108953.12.1";
chr17	/dev/stdin	CDS	1247971	1248793	.	-	0	gene_id "ENST00000573196.1-1_ENSG00000108953.12"; transcript_id "ENST00000573196.1-1_ENSG00000108953.12"; exon_number "1"; exon_id "ENST00000573196.1-1_ENSG00000108953.12.1";
chr17	/dev/stdin	exon	1257505	1257641	.	-	.	gene_id "ENST00000573196.1-1_ENSG00000108953.12"; transcript_id "ENST00000573196.1-1_ENSG00000108953.12"; exon_number "2"; exon_id "ENST00000573196.1-1_ENSG00000108953.12.2";
chr17	/dev/stdin	CDS	1257505	1257641	.	-	2	gene_id "ENST00000573196.1-1_ENSG00000108953.12"; transcript_id "ENST00000573196.1-1_ENSG00000108953.12"; exon_number "2"; exon_id "ENST00000573196.1-1_ENSG00000108953.12.2";
chr17	/dev/stdin	exon	1268153	1268352	.	-	.	gene_id "ENST00000573196.1-1_ENSG00000108953.12"; transcript_id "ENST00000573196.1-1_ENSG00000108953.12"; exon_number "3"; exon_id "ENST00000573196.1-1_ENSG00000108953.12.3";
chr17	/dev/stdin	CDS	1268153	1268352	.	-	1	gene_id "ENST00000573196.1-1_ENSG00000108953.12"; transcript_id "ENST00000573196.1-1_ENSG00000108953.12"; exon_number "3"; exon_id "ENST00000573196.1-1_ENSG00000108953.12.3";
chr17	/dev/stdin	exon	1303341	1303429	.	-	.	gene_id "ENST00000573196.1-1_ENSG00000108953.12"; transcript_id "ENST00000573196.1-1_ENSG00000108953.12"; exon_number "4"; exon_id "ENST00000573196.1-1_ENSG00000108953.12.4";
chr17	/dev/stdin	CDS	1303341	1303429	.	-	0	gene_id "ENST00000573196.1-1_ENSG00000108953.12"; transcript_id "ENST00000573196.1-1_ENSG00000108953.12"; exon_number "4"; exon_id "ENST00000573196.1-1_ENSG00000108953.12.4";
chr17	/dev/stdin	start_codon	1303427	1303429	.	-	0	gene_id "ENST00000573196.1-1_ENSG00000108953.12"; transcript_id "ENST00000573196.1-1_ENSG00000108953.12"; exon_number "4"; exon_id "ENST00000573196.1-1_ENSG00000108953.12.4";
chr17	/dev/stdin	transcript	1247834	1273036	.	-	.	gene_id "acf9e4a2-186f-4793-8c43-559afb6e8a9c_ENSG00000108953.12"; transcript_id "acf9e4a2-186f-4793-8c43-559afb6e8a9c_ENSG00000108953.12";
chr17	/dev/stdin	exon	1247834	1248793	.	-	.	gene_id "acf9e4a2-186f-4793-8c43-559afb6e8a9c_ENSG00000108953.12"; transcript_id "acf9e4a2-186f-4793-8c43-559afb6e8a9c_ENSG00000108953.12"; exon_number "1"; exon_id "acf9e4a2-186f-4793-8c43-559afb6e8a9c_ENSG00000108953.12.1";
chr17	/dev/stdin	CDS	1247837	1248793	.	-	0	gene_id "acf9e4a2-186f-4793-8c43-559afb6e8a9c_ENSG00000108953.12"; transcript_id "acf9e4a2-186f-4793-8c43-559afb6e8a9c_ENSG00000108953.12"; exon_number "1"; exon_id "acf9e4a2-186f-4793-8c43-559afb6e8a9c_ENSG00000108953.12.1";
chr17	/dev/stdin	exon	1257505	1257641	.	-	.	gene_id "acf9e4a2-186f-4793-8c43-559afb6e8a9c_ENSG00000108953.12"; transcript_id "acf9e4a2-186f-4793-8c43-559afb6e8a9c_ENSG00000108953.12"; exon_number "2"; exon_id "acf9e4a2-186f-4793-8c43-559afb6e8a9c_ENSG00000108953.12.2";
chr17	/dev/stdin	CDS	1257505	1257641	.	-	2	gene_id "acf9e4a2-186f-4793-8c43-559afb6e8a9c_ENSG00000108953.12"; transcript_id "acf9e4a2-186f-4793-8c43-559afb6e8a9c_ENSG00000108953.12"; exon_number "2"; exon_id "acf9e4a2-186f-4793-8c43-559afb6e8a9c_ENSG00000108953.12.2";
chr17	/dev/stdin	exon	1265224	1265302	.	-	.	gene_id "acf9e4a2-186f-4793-8c43-559afb6e8a9c_ENSG00000108953.12"; transcript_id "acf9e4a2-186f-4793-8c43-559afb6e8a9c_ENSG00000108953.12"; exon_number "3"; exon_id "acf9e4a2-186f-4793-8c43-559afb6e8a9c_ENSG00000108953.12.3";
chr17	/dev/stdin	CDS	1265224	1265302	.	-	0	gene_id "acf9e4a2-186f-4793-8c43-559afb6e8a9c_ENSG00000108953.12"; transcript_id "acf9e4a2-186f-4793-8c43-559afb6e8a9c_ENSG00000108953.12"; exon_number "3"; exon_id "acf9e4a2-186f-4793-8c43-559afb6e8a9c_ENSG00000108953.12.3";
chr17	/dev/stdin	exon	1268153	1268352	.	-	.	gene_id "acf9e4a2-186f-4793-8c43-559afb6e8a9c_ENSG00000108953.12"; transcript_id "acf9e4a2-186f-4793-8c43-559afb6e8a9c_ENSG00000108953.12"; exon_number "4"; exon_id "acf9e4a2-186f-4793-8c43-559afb6e8a9c_ENSG00000108953.12.4";
chr17	/dev/stdin	CDS	1268153	1268352	.	-	2	gene_id "acf9e4a2-186f-4793-8c43-559afb6e8a9c_ENSG00000108953.12"; transcript_id "acf9e4a2-186f-4793-8c43-559afb6e8a9c_ENSG00000108953.12"; exon_number "4"; exon_id "acf9e4a2-186f-4793-8c43-559afb6e8a9c_ENSG00000108953.12.4";
chr17	/dev/stdin	exon	1273003	1273036	.	-	.	gene_id "acf9e4a2-186f-4793-8c43-559afb6e8a9c_ENSG00000108953.12"; transcript_id "acf9e4a2-186f-4793-8c43-559afb6e8a9c_ENSG00000108953.12"; exon_number "5"; exon_id "acf9e4a2-186f-4793-8c43-559afb6e8a9c_ENSG00000108953.12.5";
chr17	/dev/stdin	CDS	1273003	1273036	.	-	0	gene_id "acf9e4a2-186f-4793-8c43-559afb6e8a9c_ENSG00000108953.12"; transcript_id "acf9e4a2-186f-4793-8c43-559afb6e8a9c_ENSG00000108953.12"; exon_number "5"; exon_id "acf9e4a2-186f-4793-8c43-559afb6e8a9c_ENSG00000108953.12.5";
chr17	/dev/stdin	start_codon	1273034	1273036	.	-	0	gene_id "acf9e4a2-186f-4793-8c43-559afb6e8a9c_ENSG00000108953.12"; transcript_id "acf9e4a2-186f-4793-8c43-559afb6e8a9c_ENSG00000108953.12"; exon_number "5"; exon_id "acf9e4a2-186f-4793-8c43-559afb6e8a9c_ENSG00000108953.12.5";
chr17	/dev/stdin	stop_codon	1247834	1247836	.	-	0	gene_id "acf9e4a2-186f-4793-8c43-559afb6e8a9c_ENSG00000108953.12"; transcript_id "acf9e4a2-186f-4793-8c43-559afb6e8a9c_ENSG00000108953.12"; exon_number "1"; exon_id "acf9e4a2-186f-4793-8c43-559afb6e8a9c_ENSG00000108953.12.1";
chr17	/dev/stdin	transcript	1247834	1303429	.	-	.	gene_id "f6ced012-8f22-4491-b01e-7f666509b8f4_ENSG00000108953.12"; transcript_id "f6ced012-8f22-4491-b01e-7f666509b8f4_ENSG00000108953.12";
chr17	/dev/stdin	exon	1247834	1248793	.	-	.	gene_id "f6ced012-8f22-4491-b01e-7f666509b8f4_ENSG00000108953.12"; transcript_id "f6ced012-8f22-4491-b01e-7f666509b8f4_ENSG00000108953.12"; exon_number "1"; exon_id "f6ced012-8f22-4491-b01e-7f666509b8f4_ENSG00000108953.12.1";
chr17	/dev/stdin	CDS	1247834	1248793	.	-	1	gene_id "f6ced012-8f22-4491-b01e-7f666509b8f4_ENSG00000108953.12"; transcript_id "f6ced012-8f22-4491-b01e-7f666509b8f4_ENSG00000108953.12"; exon_number "1"; exon_id "f6ced012-8f22-4491-b01e-7f666509b8f4_ENSG00000108953.12.1";
chr17	/dev/stdin	exon	1257505	1257606	.	-	.	gene_id "f6ced012-8f22-4491-b01e-7f666509b8f4_ENSG00000108953.12"; transcript_id "f6ced012-8f22-4491-b01e-7f666509b8f4_ENSG00000108953.12"; exon_number "2"; exon_id "f6ced012-8f22-4491-b01e-7f666509b8f4_ENSG00000108953.12.2";
chr17	/dev/stdin	CDS	1257505	1257606	.	-	1	gene_id "f6ced012-8f22-4491-b01e-7f666509b8f4_ENSG00000108953.12"; transcript_id "f6ced012-8f22-4491-b01e-7f666509b8f4_ENSG00000108953.12"; exon_number "2"; exon_id "f6ced012-8f22-4491-b01e-7f666509b8f4_ENSG00000108953.12.2";
chr17	/dev/stdin	exon	1264450	1264592	.	-	.	gene_id "f6ced012-8f22-4491-b01e-7f666509b8f4_ENSG00000108953.12"; transcript_id "f6ced012-8f22-4491-b01e-7f666509b8f4_ENSG00000108953.12"; exon_number "3"; exon_id "f6ced012-8f22-4491-b01e-7f666509b8f4_ENSG00000108953.12.3";
chr17	/dev/stdin	CDS	1264450	1264592	.	-	0	gene_id "f6ced012-8f22-4491-b01e-7f666509b8f4_ENSG00000108953.12"; transcript_id "f6ced012-8f22-4491-b01e-7f666509b8f4_ENSG00000108953.12"; exon_number "3"; exon_id "f6ced012-8f22-4491-b01e-7f666509b8f4_ENSG00000108953.12.3";
chr17	/dev/stdin	exon	1265196	1265302	.	-	.	gene_id "f6ced012-8f22-4491-b01e-7f666509b8f4_ENSG00000108953.12"; transcript_id "f6ced012-8f22-4491-b01e-7f666509b8f4_ENSG00000108953.12"; exon_number "4"; exon_id "f6ced012-8f22-4491-b01e-7f666509b8f4_ENSG00000108953.12.4";
chr17	/dev/stdin	CDS	1265196	1265302	.	-	2	gene_id "f6ced012-8f22-4491-b01e-7f666509b8f4_ENSG00000108953.12"; transcript_id "f6ced012-8f22-4491-b01e-7f666509b8f4_ENSG00000108953.12"; exon_number "4"; exon_id "f6ced012-8f22-4491-b01e-7f666509b8f4_ENSG00000108953.12.4";
chr17	/dev/stdin	exon	1268153	1268352	.	-	.	gene_id "f6ced012-8f22-4491-b01e-7f666509b8f4_ENSG00000108953.12"; transcript_id "f6ced012-8f22-4491-b01e-7f666509b8f4_ENSG00000108953.12"; exon_number "5"; exon_id "f6ced012-8f22-4491-b01e-7f666509b8f4_ENSG00000108953.12.5";
chr17	/dev/stdin	CDS	1268153	1268352	.	-	1	gene_id "f6ced012-8f22-4491-b01e-7f666509b8f4_ENSG00000108953.12"; transcript_id "f6ced012-8f22-4491-b01e-7f666509b8f4_ENSG00000108953.12"; exon_number "5"; exon_id "f6ced012-8f22-4491-b01e-7f666509b8f4_ENSG00000108953.12.5";
chr17	/dev/stdin	exon	1303341	1303429	.	-	.	gene_id "f6ced012-8f22-4491-b01e-7f666509b8f4_ENSG00000108953.12"; transcript_id "f6ced012-8f22-4491-b01e-7f666509b8f4_ENSG00000108953.12"; exon_number "6"; exon_id "f6ced012-8f22-4491-b01e-7f666509b8f4_ENSG00000108953.12.6";
chr17	/dev/stdin	CDS	1303341	1303429	.	-	0	gene_id "f6ced012-8f22-4491-b01e-7f666509b8f4_ENSG00000108953.12"; transcript_id "f6ced012-8f22-4491-b01e-7f666509b8f4_ENSG00000108953.12"; exon_number "6"; exon_id "f6ced012-8f22-4491-b01e-7f666509b8f4_ENSG00000108953.12.6";
chr17	/dev/stdin	start_codon	1303427	1303429	.	-	0	gene_id "f6ced012-8f22-4491-b01e-7f666509b8f4_ENSG00000108953.12"; transcript_id "f6ced012-8f22-4491-b01e-7f666509b8f4_ENSG00000108953.12"; exon_number "6"; exon_id "f6ced012-8f22-4491-b01e-7f666509b8f4_ENSG00000108953.12.6";
chr17	/dev/stdin	transcript	1247834	1303429	.	-	.	gene_id "010bb805-0b90-4c61-9a26-a0cda58d4a04_ENSG00000108953.12"; transcript_id "010bb805-0b90-4c61-9a26-a0cda58d4a04_ENSG00000108953.12";
chr17	/dev/stdin	exon	1247834	1248793	.	-	.	gene_id "010bb805-0b90-4c61-9a26-a0cda58d4a04_ENSG00000108953.12"; transcript_id "010bb805-0b90-4c61-9a26-a0cda58d4a04_ENSG00000108953.12"; exon_number "1"; exon_id "010bb805-0b90-4c61-9a26-a0cda58d4a04_ENSG00000108953.12.1";
chr17	/dev/stdin	CDS	1247837	1248793	.	-	0	gene_id "010bb805-0b90-4c61-9a26-a0cda58d4a04_ENSG00000108953.12"; transcript_id "010bb805-0b90-4c61-9a26-a0cda58d4a04_ENSG00000108953.12"; exon_number "1"; exon_id "010bb805-0b90-4c61-9a26-a0cda58d4a04_ENSG00000108953.12.1";
chr17	/dev/stdin	exon	1257505	1257606	.	-	.	gene_id "010bb805-0b90-4c61-9a26-a0cda58d4a04_ENSG00000108953.12"; transcript_id "010bb805-0b90-4c61-9a26-a0cda58d4a04_ENSG00000108953.12"; exon_number "2"; exon_id "010bb805-0b90-4c61-9a26-a0cda58d4a04_ENSG00000108953.12.2";
chr17	/dev/stdin	CDS	1257505	1257606	.	-	0	gene_id "010bb805-0b90-4c61-9a26-a0cda58d4a04_ENSG00000108953.12"; transcript_id "010bb805-0b90-4c61-9a26-a0cda58d4a04_ENSG00000108953.12"; exon_number "2"; exon_id "010bb805-0b90-4c61-9a26-a0cda58d4a04_ENSG00000108953.12.2";
chr17	/dev/stdin	exon	1264386	1264592	.	-	.	gene_id "010bb805-0b90-4c61-9a26-a0cda58d4a04_ENSG00000108953.12"; transcript_id "010bb805-0b90-4c61-9a26-a0cda58d4a04_ENSG00000108953.12"; exon_number "3"; exon_id "010bb805-0b90-4c61-9a26-a0cda58d4a04_ENSG00000108953.12.3";
chr17	/dev/stdin	CDS	1264386	1264592	.	-	0	gene_id "010bb805-0b90-4c61-9a26-a0cda58d4a04_ENSG00000108953.12"; transcript_id "010bb805-0b90-4c61-9a26-a0cda58d4a04_ENSG00000108953.12"; exon_number "3"; exon_id "010bb805-0b90-4c61-9a26-a0cda58d4a04_ENSG00000108953.12.3";
chr17	/dev/stdin	exon	1265196	1265302	.	-	.	gene_id "010bb805-0b90-4c61-9a26-a0cda58d4a04_ENSG00000108953.12"; transcript_id "010bb805-0b90-4c61-9a26-a0cda58d4a04_ENSG00000108953.12"; exon_number "4"; exon_id "010bb805-0b90-4c61-9a26-a0cda58d4a04_ENSG00000108953.12.4";
chr17	/dev/stdin	CDS	1265196	1265302	.	-	2	gene_id "010bb805-0b90-4c61-9a26-a0cda58d4a04_ENSG00000108953.12"; transcript_id "010bb805-0b90-4c61-9a26-a0cda58d4a04_ENSG00000108953.12"; exon_number "4"; exon_id "010bb805-0b90-4c61-9a26-a0cda58d4a04_ENSG00000108953.12.4";
chr17	/dev/stdin	exon	1268153	1268352	.	-	.	gene_id "010bb805-0b90-4c61-9a26-a0cda58d4a04_ENSG00000108953.12"; transcript_id "010bb805-0b90-4c61-9a26-a0cda58d4a04_ENSG00000108953.12"; exon_number "5"; exon_id "010bb805-0b90-4c61-9a26-a0cda58d4a04_ENSG00000108953.12.5";
chr17	/dev/stdin	CDS	1268153	1268352	.	-	1	gene_id "010bb805-0b90-4c61-9a26-a0cda58d4a04_ENSG00000108953.12"; transcript_id "010bb805-0b90-4c61-9a26-a0cda58d4a04_ENSG00000108953.12"; exon_number "5"; exon_id "010bb805-0b90-4c61-9a26-a0cda58d4a04_ENSG00000108953.12.5";
chr17	/dev/stdin	exon	1273003	1273035	.	-	.	gene_id "010bb805-0b90-4c61-9a26-a0cda58d4a04_ENSG00000108953.12"; transcript_id "010bb805-0b90-4c61-9a26-a0cda58d4a04_ENSG00000108953.12"; exon_number "6"; exon_id "010bb805-0b90-4c61-9a26-a0cda58d4a04_ENSG00000108953.12.6";
chr17	/dev/stdin	CDS	1273003	1273035	.	-	1	gene_id "010bb805-0b90-4c61-9a26-a0cda58d4a04_ENSG00000108953.12"; transcript_id "010bb805-0b90-4c61-9a26-a0cda58d4a04_ENSG00000108953.12"; exon_number "6"; exon_id "010bb805-0b90-4c61-9a26-a0cda58d4a04_ENSG00000108953.12.6";
chr17	/dev/stdin	exon	1303341	1303429	.	-	.	gene_id "010bb805-0b90-4c61-9a26-a0cda58d4a04_ENSG00000108953.12"; transcript_id "010bb805-0b90-4c61-9a26-a0cda58d4a04_ENSG00000108953.12"; exon_number "7"; exon_id "010bb805-0b90-4c61-9a26-a0cda58d4a04_ENSG00000108953.12.7";
chr17	/dev/stdin	CDS	1303341	1303429	.	-	0	gene_id "010bb805-0b90-4c61-9a26-a0cda58d4a04_ENSG00000108953.12"; transcript_id "010bb805-0b90-4c61-9a26-a0cda58d4a04_ENSG00000108953.12"; exon_number "7"; exon_id "010bb805-0b90-4c61-9a26-a0cda58d4a04_ENSG00000108953.12.7";
chr17	/dev/stdin	start_codon	1303427	1303429	.	-	0	gene_id "010bb805-0b90-4c61-9a26-a0cda58d4a04_ENSG00000108953.12"; transcript_id "010bb805-0b90-4c61-9a26-a0cda58d4a04_ENSG00000108953.12"; exon_number "7"; exon_id "010bb805-0b90-4c61-9a26-a0cda58d4a04_ENSG00000108953.12.7";
chr17	/dev/stdin	stop_codon	1247834	1247836	.	-	0	gene_id "010bb805-0b90-4c61-9a26-a0cda58d4a04_ENSG00000108953.12"; transcript_id "010bb805-0b90-4c61-9a26-a0cda58d4a04_ENSG00000108953.12"; exon_number "1"; exon_id "010bb805-0b90-4c61-9a26-a0cda58d4a04_ENSG00000108953.12.1";
chr17	/dev/stdin	transcript	1247834	1303429	.	-	.	gene_id "932197f5-9266-4d18-abb0-123469bcd73b_ENSG00000108953.12"; transcript_id "932197f5-9266-4d18-abb0-123469bcd73b_ENSG00000108953.12";
chr17	/dev/stdin	exon	1247834	1248793	.	-	.	gene_id "932197f5-9266-4d18-abb0-123469bcd73b_ENSG00000108953.12"; transcript_id "932197f5-9266-4d18-abb0-123469bcd73b_ENSG00000108953.12"; exon_number "1"; exon_id "932197f5-9266-4d18-abb0-123469bcd73b_ENSG00000108953.12.1";
chr17	/dev/stdin	CDS	1247834	1248793	.	-	2	gene_id "932197f5-9266-4d18-abb0-123469bcd73b_ENSG00000108953.12"; transcript_id "932197f5-9266-4d18-abb0-123469bcd73b_ENSG00000108953.12"; exon_number "1"; exon_id "932197f5-9266-4d18-abb0-123469bcd73b_ENSG00000108953.12.1";
chr17	/dev/stdin	exon	1257505	1257606	.	-	.	gene_id "932197f5-9266-4d18-abb0-123469bcd73b_ENSG00000108953.12"; transcript_id "932197f5-9266-4d18-abb0-123469bcd73b_ENSG00000108953.12"; exon_number "2"; exon_id "932197f5-9266-4d18-abb0-123469bcd73b_ENSG00000108953.12.2";
chr17	/dev/stdin	CDS	1257505	1257606	.	-	2	gene_id "932197f5-9266-4d18-abb0-123469bcd73b_ENSG00000108953.12"; transcript_id "932197f5-9266-4d18-abb0-123469bcd73b_ENSG00000108953.12"; exon_number "2"; exon_id "932197f5-9266-4d18-abb0-123469bcd73b_ENSG00000108953.12.2";
chr17	/dev/stdin	exon	1268153	1268352	.	-	.	gene_id "932197f5-9266-4d18-abb0-123469bcd73b_ENSG00000108953.12"; transcript_id "932197f5-9266-4d18-abb0-123469bcd73b_ENSG00000108953.12"; exon_number "3"; exon_id "932197f5-9266-4d18-abb0-123469bcd73b_ENSG00000108953.12.3";
chr17	/dev/stdin	CDS	1268153	1268352	.	-	1	gene_id "932197f5-9266-4d18-abb0-123469bcd73b_ENSG00000108953.12"; transcript_id "932197f5-9266-4d18-abb0-123469bcd73b_ENSG00000108953.12"; exon_number "3"; exon_id "932197f5-9266-4d18-abb0-123469bcd73b_ENSG00000108953.12.3";
chr17	/dev/stdin	exon	1303341	1303429	.	-	.	gene_id "932197f5-9266-4d18-abb0-123469bcd73b_ENSG00000108953.12"; transcript_id "932197f5-9266-4d18-abb0-123469bcd73b_ENSG00000108953.12"; exon_number "4"; exon_id "932197f5-9266-4d18-abb0-123469bcd73b_ENSG00000108953.12.4";
chr17	/dev/stdin	CDS	1303341	1303429	.	-	0	gene_id "932197f5-9266-4d18-abb0-123469bcd73b_ENSG00000108953.12"; transcript_id "932197f5-9266-4d18-abb0-123469bcd73b_ENSG00000108953.12"; exon_number "4"; exon_id "932197f5-9266-4d18-abb0-123469bcd73b_ENSG00000108953.12.4";
chr17	/dev/stdin	start_codon	1303427	1303429	.	-	0	gene_id "932197f5-9266-4d18-abb0-123469bcd73b_ENSG00000108953.12"; transcript_id "932197f5-9266-4d18-abb0-123469bcd73b_ENSG00000108953.12"; exon_number "4"; exon_id "932197f5-9266-4d18-abb0-123469bcd73b_ENSG00000108953.12.4";
chr17	/dev/stdin	transcript	1264966	1303429	.	-	.	gene_id "ENST00000486241.1_ENSG00000108953.12"; transcript_id "ENST00000486241.1_ENSG00000108953.12";
chr17	/dev/stdin	exon	1264966	1265302	.	-	.	gene_id "ENST00000486241.1_ENSG00000108953.12"; transcript_id "ENST00000486241.1_ENSG00000108953.12"; exon_number "1"; exon_id "ENST00000486241.1_ENSG00000108953.12.1";
chr17	/dev/stdin	CDS	1264966	1265302	.	-	2	gene_id "ENST00000486241.1_ENSG00000108953.12"; transcript_id "ENST00000486241.1_ENSG00000108953.12"; exon_number "1"; exon_id "ENST00000486241.1_ENSG00000108953.12.1";
chr17	/dev/stdin	exon	1268153	1268352	.	-	.	gene_id "ENST00000486241.1_ENSG00000108953.12"; transcript_id "ENST00000486241.1_ENSG00000108953.12"; exon_number "2"; exon_id "ENST00000486241.1_ENSG00000108953.12.2";
chr17	/dev/stdin	CDS	1268153	1268352	.	-	1	gene_id "ENST00000486241.1_ENSG00000108953.12"; transcript_id "ENST00000486241.1_ENSG00000108953.12"; exon_number "2"; exon_id "ENST00000486241.1_ENSG00000108953.12.2";
chr17	/dev/stdin	exon	1303341	1303429	.	-	.	gene_id "ENST00000486241.1_ENSG00000108953.12"; transcript_id "ENST00000486241.1_ENSG00000108953.12"; exon_number "3"; exon_id "ENST00000486241.1_ENSG00000108953.12.3";
chr17	/dev/stdin	CDS	1303341	1303429	.	-	0	gene_id "ENST00000486241.1_ENSG00000108953.12"; transcript_id "ENST00000486241.1_ENSG00000108953.12"; exon_number "3"; exon_id "ENST00000486241.1_ENSG00000108953.12.3";
chr17	/dev/stdin	start_codon	1303427	1303429	.	-	0	gene_id "ENST00000486241.1_ENSG00000108953.12"; transcript_id "ENST00000486241.1_ENSG00000108953.12"; exon_number "3"; exon_id "ENST00000486241.1_ENSG00000108953.12.3";
chr17	/dev/stdin	transcript	1268202	1303672	.	-	.	gene_id "ENST00000489287.1_ENSG00000108953.12"; transcript_id "ENST00000489287.1_ENSG00000108953.12";
chr17	/dev/stdin	exon	1268202	1268352	.	-	.	gene_id "ENST00000489287.1_ENSG00000108953.12"; transcript_id "ENST00000489287.1_ENSG00000108953.12"; exon_number "1"; exon_id "ENST00000489287.1_ENSG00000108953.12.1";
chr17	/dev/stdin	CDS	1268205	1268352	.	-	1	gene_id "ENST00000489287.1_ENSG00000108953.12"; transcript_id "ENST00000489287.1_ENSG00000108953.12"; exon_number "1"; exon_id "ENST00000489287.1_ENSG00000108953.12.1";
chr17	/dev/stdin	exon	1303341	1303672	.	-	.	gene_id "ENST00000489287.1_ENSG00000108953.12"; transcript_id "ENST00000489287.1_ENSG00000108953.12"; exon_number "2"; exon_id "ENST00000489287.1_ENSG00000108953.12.2";
chr17	/dev/stdin	CDS	1303341	1303672	.	-	0	gene_id "ENST00000489287.1_ENSG00000108953.12"; transcript_id "ENST00000489287.1_ENSG00000108953.12"; exon_number "2"; exon_id "ENST00000489287.1_ENSG00000108953.12.2";
chr17	/dev/stdin	start_codon	1303670	1303672	.	-	0	gene_id "ENST00000489287.1_ENSG00000108953.12"; transcript_id "ENST00000489287.1_ENSG00000108953.12"; exon_number "2"; exon_id "ENST00000489287.1_ENSG00000108953.12.2";
chr17	/dev/stdin	stop_codon	1268202	1268204	.	-	0	gene_id "ENST00000489287.1_ENSG00000108953.12"; transcript_id "ENST00000489287.1_ENSG00000108953.12"; exon_number "1"; exon_id "ENST00000489287.1_ENSG00000108953.12.1";
chr17	/dev/stdin	transcript	1302128	1303429	.	-	.	gene_id "fa8dabe5-f2fd-4aeb-82ec-548f2001f2b8_chr17:1302000"; transcript_id "fa8dabe5-f2fd-4aeb-82ec-548f2001f2b8_chr17:1302000";
chr17	/dev/stdin	exon	1302128	1302310	.	-	.	gene_id "fa8dabe5-f2fd-4aeb-82ec-548f2001f2b8_chr17:1302000"; transcript_id "fa8dabe5-f2fd-4aeb-82ec-548f2001f2b8_chr17:1302000"; exon_number "1"; exon_id "fa8dabe5-f2fd-4aeb-82ec-548f2001f2b8_chr17:1302000.1";
chr17	/dev/stdin	CDS	1302128	1302310	.	-	1	gene_id "fa8dabe5-f2fd-4aeb-82ec-548f2001f2b8_chr17:1302000"; transcript_id "fa8dabe5-f2fd-4aeb-82ec-548f2001f2b8_chr17:1302000"; exon_number "1"; exon_id "fa8dabe5-f2fd-4aeb-82ec-548f2001f2b8_chr17:1302000.1";
chr17	/dev/stdin	exon	1303341	1303429	.	-	.	gene_id "fa8dabe5-f2fd-4aeb-82ec-548f2001f2b8_chr17:1302000"; transcript_id "fa8dabe5-f2fd-4aeb-82ec-548f2001f2b8_chr17:1302000"; exon_number "2"; exon_id "fa8dabe5-f2fd-4aeb-82ec-548f2001f2b8_chr17:1302000.2";
chr17	/dev/stdin	CDS	1303341	1303429	.	-	0	gene_id "fa8dabe5-f2fd-4aeb-82ec-548f2001f2b8_chr17:1302000"; transcript_id "fa8dabe5-f2fd-4aeb-82ec-548f2001f2b8_chr17:1302000"; exon_number "2"; exon_id "fa8dabe5-f2fd-4aeb-82ec-548f2001f2b8_chr17:1302000.2";
chr17	/dev/stdin	start_codon	1303427	1303429	.	-	0	gene_id "fa8dabe5-f2fd-4aeb-82ec-548f2001f2b8_chr17:1302000"; transcript_id "fa8dabe5-f2fd-4aeb-82ec-548f2001f2b8_chr17:1302000"; exon_number "2"; exon_id "fa8dabe5-f2fd-4aeb-82ec-548f2001f2b8_chr17:1302000.2";
chr17	/dev/stdin	transcript	1325521	1359443	.	-	.	gene_id "ENST00000398970.5_ENSG00000167193.7"; transcript_id "ENST00000398970.5_ENSG00000167193.7";
chr17	/dev/stdin	exon	1325521	1326944	.	-	.	gene_id "ENST00000398970.5_ENSG00000167193.7"; transcript_id "ENST00000398970.5_ENSG00000167193.7"; exon_number "1"; exon_id "ENST00000398970.5_ENSG00000167193.7.1";
chr17	/dev/stdin	CDS	1325521	1326944	.	-	0	gene_id "ENST00000398970.5_ENSG00000167193.7"; transcript_id "ENST00000398970.5_ENSG00000167193.7"; exon_number "1"; exon_id "ENST00000398970.5_ENSG00000167193.7.1";
chr17	/dev/stdin	exon	1340084	1340449	.	-	.	gene_id "ENST00000398970.5_ENSG00000167193.7"; transcript_id "ENST00000398970.5_ENSG00000167193.7"; exon_number "2"; exon_id "ENST00000398970.5_ENSG00000167193.7.2";
chr17	/dev/stdin	CDS	1340084	1340449	.	-	0	gene_id "ENST00000398970.5_ENSG00000167193.7"; transcript_id "ENST00000398970.5_ENSG00000167193.7"; exon_number "2"; exon_id "ENST00000398970.5_ENSG00000167193.7.2";
chr17	/dev/stdin	exon	1359171	1359443	.	-	.	gene_id "ENST00000398970.5_ENSG00000167193.7"; transcript_id "ENST00000398970.5_ENSG00000167193.7"; exon_number "3"; exon_id "ENST00000398970.5_ENSG00000167193.7.3";
chr17	/dev/stdin	CDS	1359171	1359443	.	-	0	gene_id "ENST00000398970.5_ENSG00000167193.7"; transcript_id "ENST00000398970.5_ENSG00000167193.7"; exon_number "3"; exon_id "ENST00000398970.5_ENSG00000167193.7.3";
chr17	/dev/stdin	start_codon	1359441	1359443	.	-	0	gene_id "ENST00000398970.5_ENSG00000167193.7"; transcript_id "ENST00000398970.5_ENSG00000167193.7"; exon_number "3"; exon_id "ENST00000398970.5_ENSG00000167193.7.3";
chr17	/dev/stdin	transcript	1325521	1359443	.	-	.	gene_id "ENST00000300574.2_ENSG00000167193.7"; transcript_id "ENST00000300574.2_ENSG00000167193.7";
chr17	/dev/stdin	exon	1325521	1326944	.	-	.	gene_id "ENST00000300574.2_ENSG00000167193.7"; transcript_id "ENST00000300574.2_ENSG00000167193.7"; exon_number "1"; exon_id "ENST00000300574.2_ENSG00000167193.7.1";
chr17	/dev/stdin	CDS	1325521	1326944	.	-	1	gene_id "ENST00000300574.2_ENSG00000167193.7"; transcript_id "ENST00000300574.2_ENSG00000167193.7"; exon_number "1"; exon_id "ENST00000300574.2_ENSG00000167193.7.1";
chr17	/dev/stdin	exon	1339914	1340449	.	-	.	gene_id "ENST00000300574.2_ENSG00000167193.7"; transcript_id "ENST00000300574.2_ENSG00000167193.7"; exon_number "2"; exon_id "ENST00000300574.2_ENSG00000167193.7.2";
chr17	/dev/stdin	CDS	1339914	1340449	.	-	0	gene_id "ENST00000300574.2_ENSG00000167193.7"; transcript_id "ENST00000300574.2_ENSG00000167193.7"; exon_number "2"; exon_id "ENST00000300574.2_ENSG00000167193.7.2";
chr17	/dev/stdin	exon	1359171	1359443	.	-	.	gene_id "ENST00000300574.2_ENSG00000167193.7"; transcript_id "ENST00000300574.2_ENSG00000167193.7"; exon_number "3"; exon_id "ENST00000300574.2_ENSG00000167193.7.3";
chr17	/dev/stdin	CDS	1359171	1359443	.	-	0	gene_id "ENST00000300574.2_ENSG00000167193.7"; transcript_id "ENST00000300574.2_ENSG00000167193.7"; exon_number "3"; exon_id "ENST00000300574.2_ENSG00000167193.7.3";
chr17	/dev/stdin	start_codon	1359441	1359443	.	-	0	gene_id "ENST00000300574.2_ENSG00000167193.7"; transcript_id "ENST00000300574.2_ENSG00000167193.7"; exon_number "3"; exon_id "ENST00000300574.2_ENSG00000167193.7.3";
chr17	/dev/stdin	transcript	1367393	1373513	.	-	.	gene_id "41480a3b-8697-41a3-ae60-726d84d40887_ENSG00000197879.10"; transcript_id "41480a3b-8697-41a3-ae60-726d84d40887_ENSG00000197879.10";
chr17	/dev/stdin	exon	1367393	1369046	.	-	.	gene_id "41480a3b-8697-41a3-ae60-726d84d40887_ENSG00000197879.10"; transcript_id "41480a3b-8697-41a3-ae60-726d84d40887_ENSG00000197879.10"; exon_number "1"; exon_id "41480a3b-8697-41a3-ae60-726d84d40887_ENSG00000197879.10.1";
chr17	/dev/stdin	CDS	1367393	1369046	.	-	0	gene_id "41480a3b-8697-41a3-ae60-726d84d40887_ENSG00000197879.10"; transcript_id "41480a3b-8697-41a3-ae60-726d84d40887_ENSG00000197879.10"; exon_number "1"; exon_id "41480a3b-8697-41a3-ae60-726d84d40887_ENSG00000197879.10.1";
chr17	/dev/stdin	exon	1370536	1370635	.	-	.	gene_id "41480a3b-8697-41a3-ae60-726d84d40887_ENSG00000197879.10"; transcript_id "41480a3b-8697-41a3-ae60-726d84d40887_ENSG00000197879.10"; exon_number "2"; exon_id "41480a3b-8697-41a3-ae60-726d84d40887_ENSG00000197879.10.2";
chr17	/dev/stdin	CDS	1370536	1370635	.	-	1	gene_id "41480a3b-8697-41a3-ae60-726d84d40887_ENSG00000197879.10"; transcript_id "41480a3b-8697-41a3-ae60-726d84d40887_ENSG00000197879.10"; exon_number "2"; exon_id "41480a3b-8697-41a3-ae60-726d84d40887_ENSG00000197879.10.2";
chr17	/dev/stdin	exon	1370774	1370871	.	-	.	gene_id "41480a3b-8697-41a3-ae60-726d84d40887_ENSG00000197879.10"; transcript_id "41480a3b-8697-41a3-ae60-726d84d40887_ENSG00000197879.10"; exon_number "3"; exon_id "41480a3b-8697-41a3-ae60-726d84d40887_ENSG00000197879.10.3";
chr17	/dev/stdin	CDS	1370774	1370871	.	-	0	gene_id "41480a3b-8697-41a3-ae60-726d84d40887_ENSG00000197879.10"; transcript_id "41480a3b-8697-41a3-ae60-726d84d40887_ENSG00000197879.10"; exon_number "3"; exon_id "41480a3b-8697-41a3-ae60-726d84d40887_ENSG00000197879.10.3";
chr17	/dev/stdin	exon	1371134	1371204	.	-	.	gene_id "41480a3b-8697-41a3-ae60-726d84d40887_ENSG00000197879.10"; transcript_id "41480a3b-8697-41a3-ae60-726d84d40887_ENSG00000197879.10"; exon_number "4"; exon_id "41480a3b-8697-41a3-ae60-726d84d40887_ENSG00000197879.10.4";
chr17	/dev/stdin	CDS	1371134	1371204	.	-	2	gene_id "41480a3b-8697-41a3-ae60-726d84d40887_ENSG00000197879.10"; transcript_id "41480a3b-8697-41a3-ae60-726d84d40887_ENSG00000197879.10"; exon_number "4"; exon_id "41480a3b-8697-41a3-ae60-726d84d40887_ENSG00000197879.10.4";
chr17	/dev/stdin	exon	1371282	1371417	.	-	.	gene_id "41480a3b-8697-41a3-ae60-726d84d40887_ENSG00000197879.10"; transcript_id "41480a3b-8697-41a3-ae60-726d84d40887_ENSG00000197879.10"; exon_number "5"; exon_id "41480a3b-8697-41a3-ae60-726d84d40887_ENSG00000197879.10.5";
chr17	/dev/stdin	CDS	1371282	1371417	.	-	0	gene_id "41480a3b-8697-41a3-ae60-726d84d40887_ENSG00000197879.10"; transcript_id "41480a3b-8697-41a3-ae60-726d84d40887_ENSG00000197879.10"; exon_number "5"; exon_id "41480a3b-8697-41a3-ae60-726d84d40887_ENSG00000197879.10.5";
chr17	/dev/stdin	exon	1371547	1371602	.	-	.	gene_id "41480a3b-8697-41a3-ae60-726d84d40887_ENSG00000197879.10"; transcript_id "41480a3b-8697-41a3-ae60-726d84d40887_ENSG00000197879.10"; exon_number "6"; exon_id "41480a3b-8697-41a3-ae60-726d84d40887_ENSG00000197879.10.6";
chr17	/dev/stdin	CDS	1371547	1371602	.	-	2	gene_id "41480a3b-8697-41a3-ae60-726d84d40887_ENSG00000197879.10"; transcript_id "41480a3b-8697-41a3-ae60-726d84d40887_ENSG00000197879.10"; exon_number "6"; exon_id "41480a3b-8697-41a3-ae60-726d84d40887_ENSG00000197879.10.6";
chr17	/dev/stdin	exon	1371697	1371790	.	-	.	gene_id "41480a3b-8697-41a3-ae60-726d84d40887_ENSG00000197879.10"; transcript_id "41480a3b-8697-41a3-ae60-726d84d40887_ENSG00000197879.10"; exon_number "7"; exon_id "41480a3b-8697-41a3-ae60-726d84d40887_ENSG00000197879.10.7";
chr17	/dev/stdin	CDS	1371697	1371790	.	-	0	gene_id "41480a3b-8697-41a3-ae60-726d84d40887_ENSG00000197879.10"; transcript_id "41480a3b-8697-41a3-ae60-726d84d40887_ENSG00000197879.10"; exon_number "7"; exon_id "41480a3b-8697-41a3-ae60-726d84d40887_ENSG00000197879.10.7";
chr17	/dev/stdin	exon	1372825	1372908	.	-	.	gene_id "41480a3b-8697-41a3-ae60-726d84d40887_ENSG00000197879.10"; transcript_id "41480a3b-8697-41a3-ae60-726d84d40887_ENSG00000197879.10"; exon_number "8"; exon_id "41480a3b-8697-41a3-ae60-726d84d40887_ENSG00000197879.10.8";
chr17	/dev/stdin	CDS	1372825	1372908	.	-	0	gene_id "41480a3b-8697-41a3-ae60-726d84d40887_ENSG00000197879.10"; transcript_id "41480a3b-8697-41a3-ae60-726d84d40887_ENSG00000197879.10"; exon_number "8"; exon_id "41480a3b-8697-41a3-ae60-726d84d40887_ENSG00000197879.10.8";
chr17	/dev/stdin	exon	1373469	1373513	.	-	.	gene_id "41480a3b-8697-41a3-ae60-726d84d40887_ENSG00000197879.10"; transcript_id "41480a3b-8697-41a3-ae60-726d84d40887_ENSG00000197879.10"; exon_number "9"; exon_id "41480a3b-8697-41a3-ae60-726d84d40887_ENSG00000197879.10.9";
chr17	/dev/stdin	CDS	1373469	1373513	.	-	0	gene_id "41480a3b-8697-41a3-ae60-726d84d40887_ENSG00000197879.10"; transcript_id "41480a3b-8697-41a3-ae60-726d84d40887_ENSG00000197879.10"; exon_number "9"; exon_id "41480a3b-8697-41a3-ae60-726d84d40887_ENSG00000197879.10.9";
chr17	/dev/stdin	start_codon	1373511	1373513	.	-	0	gene_id "41480a3b-8697-41a3-ae60-726d84d40887_ENSG00000197879.10"; transcript_id "41480a3b-8697-41a3-ae60-726d84d40887_ENSG00000197879.10"; exon_number "9"; exon_id "41480a3b-8697-41a3-ae60-726d84d40887_ENSG00000197879.10.9";
chr17	/dev/stdin	transcript	1368109	1387007	.	-	.	gene_id "4256df58-3641-4dc0-a560-48af202fb864_ENSG00000197879.10"; transcript_id "4256df58-3641-4dc0-a560-48af202fb864_ENSG00000197879.10";
chr17	/dev/stdin	exon	1368109	1369046	.	-	.	gene_id "4256df58-3641-4dc0-a560-48af202fb864_ENSG00000197879.10"; transcript_id "4256df58-3641-4dc0-a560-48af202fb864_ENSG00000197879.10"; exon_number "1"; exon_id "4256df58-3641-4dc0-a560-48af202fb864_ENSG00000197879.10.1";
chr17	/dev/stdin	CDS	1368109	1369046	.	-	0	gene_id "4256df58-3641-4dc0-a560-48af202fb864_ENSG00000197879.10"; transcript_id "4256df58-3641-4dc0-a560-48af202fb864_ENSG00000197879.10"; exon_number "1"; exon_id "4256df58-3641-4dc0-a560-48af202fb864_ENSG00000197879.10.1";
chr17	/dev/stdin	exon	1370536	1370635	.	-	.	gene_id "4256df58-3641-4dc0-a560-48af202fb864_ENSG00000197879.10"; transcript_id "4256df58-3641-4dc0-a560-48af202fb864_ENSG00000197879.10"; exon_number "2"; exon_id "4256df58-3641-4dc0-a560-48af202fb864_ENSG00000197879.10.2";
chr17	/dev/stdin	CDS	1370536	1370635	.	-	1	gene_id "4256df58-3641-4dc0-a560-48af202fb864_ENSG00000197879.10"; transcript_id "4256df58-3641-4dc0-a560-48af202fb864_ENSG00000197879.10"; exon_number "2"; exon_id "4256df58-3641-4dc0-a560-48af202fb864_ENSG00000197879.10.2";
chr17	/dev/stdin	exon	1370774	1370871	.	-	.	gene_id "4256df58-3641-4dc0-a560-48af202fb864_ENSG00000197879.10"; transcript_id "4256df58-3641-4dc0-a560-48af202fb864_ENSG00000197879.10"; exon_number "3"; exon_id "4256df58-3641-4dc0-a560-48af202fb864_ENSG00000197879.10.3";
chr17	/dev/stdin	CDS	1370774	1370871	.	-	0	gene_id "4256df58-3641-4dc0-a560-48af202fb864_ENSG00000197879.10"; transcript_id "4256df58-3641-4dc0-a560-48af202fb864_ENSG00000197879.10"; exon_number "3"; exon_id "4256df58-3641-4dc0-a560-48af202fb864_ENSG00000197879.10.3";
chr17	/dev/stdin	exon	1371134	1371204	.	-	.	gene_id "4256df58-3641-4dc0-a560-48af202fb864_ENSG00000197879.10"; transcript_id "4256df58-3641-4dc0-a560-48af202fb864_ENSG00000197879.10"; exon_number "4"; exon_id "4256df58-3641-4dc0-a560-48af202fb864_ENSG00000197879.10.4";
chr17	/dev/stdin	CDS	1371134	1371204	.	-	2	gene_id "4256df58-3641-4dc0-a560-48af202fb864_ENSG00000197879.10"; transcript_id "4256df58-3641-4dc0-a560-48af202fb864_ENSG00000197879.10"; exon_number "4"; exon_id "4256df58-3641-4dc0-a560-48af202fb864_ENSG00000197879.10.4";
chr17	/dev/stdin	exon	1371282	1371417	.	-	.	gene_id "4256df58-3641-4dc0-a560-48af202fb864_ENSG00000197879.10"; transcript_id "4256df58-3641-4dc0-a560-48af202fb864_ENSG00000197879.10"; exon_number "5"; exon_id "4256df58-3641-4dc0-a560-48af202fb864_ENSG00000197879.10.5";
chr17	/dev/stdin	CDS	1371282	1371417	.	-	0	gene_id "4256df58-3641-4dc0-a560-48af202fb864_ENSG00000197879.10"; transcript_id "4256df58-3641-4dc0-a560-48af202fb864_ENSG00000197879.10"; exon_number "5"; exon_id "4256df58-3641-4dc0-a560-48af202fb864_ENSG00000197879.10.5";
chr17	/dev/stdin	exon	1371547	1371602	.	-	.	gene_id "4256df58-3641-4dc0-a560-48af202fb864_ENSG00000197879.10"; transcript_id "4256df58-3641-4dc0-a560-48af202fb864_ENSG00000197879.10"; exon_number "6"; exon_id "4256df58-3641-4dc0-a560-48af202fb864_ENSG00000197879.10.6";
chr17	/dev/stdin	CDS	1371547	1371602	.	-	2	gene_id "4256df58-3641-4dc0-a560-48af202fb864_ENSG00000197879.10"; transcript_id "4256df58-3641-4dc0-a560-48af202fb864_ENSG00000197879.10"; exon_number "6"; exon_id "4256df58-3641-4dc0-a560-48af202fb864_ENSG00000197879.10.6";
chr17	/dev/stdin	exon	1371697	1371790	.	-	.	gene_id "4256df58-3641-4dc0-a560-48af202fb864_ENSG00000197879.10"; transcript_id "4256df58-3641-4dc0-a560-48af202fb864_ENSG00000197879.10"; exon_number "7"; exon_id "4256df58-3641-4dc0-a560-48af202fb864_ENSG00000197879.10.7";
chr17	/dev/stdin	CDS	1371697	1371790	.	-	0	gene_id "4256df58-3641-4dc0-a560-48af202fb864_ENSG00000197879.10"; transcript_id "4256df58-3641-4dc0-a560-48af202fb864_ENSG00000197879.10"; exon_number "7"; exon_id "4256df58-3641-4dc0-a560-48af202fb864_ENSG00000197879.10.7";
chr17	/dev/stdin	exon	1372825	1372908	.	-	.	gene_id "4256df58-3641-4dc0-a560-48af202fb864_ENSG00000197879.10"; transcript_id "4256df58-3641-4dc0-a560-48af202fb864_ENSG00000197879.10"; exon_number "8"; exon_id "4256df58-3641-4dc0-a560-48af202fb864_ENSG00000197879.10.8";
chr17	/dev/stdin	CDS	1372825	1372908	.	-	0	gene_id "4256df58-3641-4dc0-a560-48af202fb864_ENSG00000197879.10"; transcript_id "4256df58-3641-4dc0-a560-48af202fb864_ENSG00000197879.10"; exon_number "8"; exon_id "4256df58-3641-4dc0-a560-48af202fb864_ENSG00000197879.10.8";
chr17	/dev/stdin	exon	1373469	1373628	.	-	.	gene_id "4256df58-3641-4dc0-a560-48af202fb864_ENSG00000197879.10"; transcript_id "4256df58-3641-4dc0-a560-48af202fb864_ENSG00000197879.10"; exon_number "9"; exon_id "4256df58-3641-4dc0-a560-48af202fb864_ENSG00000197879.10.9";
chr17	/dev/stdin	CDS	1373469	1373628	.	-	1	gene_id "4256df58-3641-4dc0-a560-48af202fb864_ENSG00000197879.10"; transcript_id "4256df58-3641-4dc0-a560-48af202fb864_ENSG00000197879.10"; exon_number "9"; exon_id "4256df58-3641-4dc0-a560-48af202fb864_ENSG00000197879.10.9";
chr17	/dev/stdin	exon	1373729	1373813	.	-	.	gene_id "4256df58-3641-4dc0-a560-48af202fb864_ENSG00000197879.10"; transcript_id "4256df58-3641-4dc0-a560-48af202fb864_ENSG00000197879.10"; exon_number "10"; exon_id "4256df58-3641-4dc0-a560-48af202fb864_ENSG00000197879.10.10";
chr17	/dev/stdin	CDS	1373729	1373813	.	-	2	gene_id "4256df58-3641-4dc0-a560-48af202fb864_ENSG00000197879.10"; transcript_id "4256df58-3641-4dc0-a560-48af202fb864_ENSG00000197879.10"; exon_number "10"; exon_id "4256df58-3641-4dc0-a560-48af202fb864_ENSG00000197879.10.10";
chr17	/dev/stdin	exon	1373915	1373983	.	-	.	gene_id "4256df58-3641-4dc0-a560-48af202fb864_ENSG00000197879.10"; transcript_id "4256df58-3641-4dc0-a560-48af202fb864_ENSG00000197879.10"; exon_number "11"; exon_id "4256df58-3641-4dc0-a560-48af202fb864_ENSG00000197879.10.11";
chr17	/dev/stdin	CDS	1373915	1373983	.	-	2	gene_id "4256df58-3641-4dc0-a560-48af202fb864_ENSG00000197879.10"; transcript_id "4256df58-3641-4dc0-a560-48af202fb864_ENSG00000197879.10"; exon_number "11"; exon_id "4256df58-3641-4dc0-a560-48af202fb864_ENSG00000197879.10.11";
chr17	/dev/stdin	exon	1374365	1374441	.	-	.	gene_id "4256df58-3641-4dc0-a560-48af202fb864_ENSG00000197879.10"; transcript_id "4256df58-3641-4dc0-a560-48af202fb864_ENSG00000197879.10"; exon_number "12"; exon_id "4256df58-3641-4dc0-a560-48af202fb864_ENSG00000197879.10.12";
chr17	/dev/stdin	CDS	1374365	1374441	.	-	1	gene_id "4256df58-3641-4dc0-a560-48af202fb864_ENSG00000197879.10"; transcript_id "4256df58-3641-4dc0-a560-48af202fb864_ENSG00000197879.10"; exon_number "12"; exon_id "4256df58-3641-4dc0-a560-48af202fb864_ENSG00000197879.10.12";
chr17	/dev/stdin	exon	1374517	1374630	.	-	.	gene_id "4256df58-3641-4dc0-a560-48af202fb864_ENSG00000197879.10"; transcript_id "4256df58-3641-4dc0-a560-48af202fb864_ENSG00000197879.10"; exon_number "13"; exon_id "4256df58-3641-4dc0-a560-48af202fb864_ENSG00000197879.10.13";
chr17	/dev/stdin	CDS	1374517	1374630	.	-	1	gene_id "4256df58-3641-4dc0-a560-48af202fb864_ENSG00000197879.10"; transcript_id "4256df58-3641-4dc0-a560-48af202fb864_ENSG00000197879.10"; exon_number "13"; exon_id "4256df58-3641-4dc0-a560-48af202fb864_ENSG00000197879.10.13";
chr17	/dev/stdin	exon	1375201	1375318	.	-	.	gene_id "4256df58-3641-4dc0-a560-48af202fb864_ENSG00000197879.10"; transcript_id "4256df58-3641-4dc0-a560-48af202fb864_ENSG00000197879.10"; exon_number "14"; exon_id "4256df58-3641-4dc0-a560-48af202fb864_ENSG00000197879.10.14";
chr17	/dev/stdin	CDS	1375201	1375318	.	-	2	gene_id "4256df58-3641-4dc0-a560-48af202fb864_ENSG00000197879.10"; transcript_id "4256df58-3641-4dc0-a560-48af202fb864_ENSG00000197879.10"; exon_number "14"; exon_id "4256df58-3641-4dc0-a560-48af202fb864_ENSG00000197879.10.14";
chr17	/dev/stdin	exon	1375417	1375522	.	-	.	gene_id "4256df58-3641-4dc0-a560-48af202fb864_ENSG00000197879.10"; transcript_id "4256df58-3641-4dc0-a560-48af202fb864_ENSG00000197879.10"; exon_number "15"; exon_id "4256df58-3641-4dc0-a560-48af202fb864_ENSG00000197879.10.15";
chr17	/dev/stdin	CDS	1375417	1375522	.	-	0	gene_id "4256df58-3641-4dc0-a560-48af202fb864_ENSG00000197879.10"; transcript_id "4256df58-3641-4dc0-a560-48af202fb864_ENSG00000197879.10"; exon_number "15"; exon_id "4256df58-3641-4dc0-a560-48af202fb864_ENSG00000197879.10.15";
chr17	/dev/stdin	exon	1377904	1377984	.	-	.	gene_id "4256df58-3641-4dc0-a560-48af202fb864_ENSG00000197879.10"; transcript_id "4256df58-3641-4dc0-a560-48af202fb864_ENSG00000197879.10"; exon_number "16"; exon_id "4256df58-3641-4dc0-a560-48af202fb864_ENSG00000197879.10.16";
chr17	/dev/stdin	CDS	1377904	1377984	.	-	0	gene_id "4256df58-3641-4dc0-a560-48af202fb864_ENSG00000197879.10"; transcript_id "4256df58-3641-4dc0-a560-48af202fb864_ENSG00000197879.10"; exon_number "16"; exon_id "4256df58-3641-4dc0-a560-48af202fb864_ENSG00000197879.10.16";
chr17	/dev/stdin	exon	1378106	1378152	.	-	.	gene_id "4256df58-3641-4dc0-a560-48af202fb864_ENSG00000197879.10"; transcript_id "4256df58-3641-4dc0-a560-48af202fb864_ENSG00000197879.10"; exon_number "17"; exon_id "4256df58-3641-4dc0-a560-48af202fb864_ENSG00000197879.10.17";
chr17	/dev/stdin	CDS	1378106	1378152	.	-	2	gene_id "4256df58-3641-4dc0-a560-48af202fb864_ENSG00000197879.10"; transcript_id "4256df58-3641-4dc0-a560-48af202fb864_ENSG00000197879.10"; exon_number "17"; exon_id "4256df58-3641-4dc0-a560-48af202fb864_ENSG00000197879.10.17";
chr17	/dev/stdin	exon	1378232	1378326	.	-	.	gene_id "4256df58-3641-4dc0-a560-48af202fb864_ENSG00000197879.10"; transcript_id "4256df58-3641-4dc0-a560-48af202fb864_ENSG00000197879.10"; exon_number "18"; exon_id "4256df58-3641-4dc0-a560-48af202fb864_ENSG00000197879.10.18";
chr17	/dev/stdin	CDS	1378232	1378326	.	-	1	gene_id "4256df58-3641-4dc0-a560-48af202fb864_ENSG00000197879.10"; transcript_id "4256df58-3641-4dc0-a560-48af202fb864_ENSG00000197879.10"; exon_number "18"; exon_id "4256df58-3641-4dc0-a560-48af202fb864_ENSG00000197879.10.18";
chr17	/dev/stdin	exon	1380799	1380890	.	-	.	gene_id "4256df58-3641-4dc0-a560-48af202fb864_ENSG00000197879.10"; transcript_id "4256df58-3641-4dc0-a560-48af202fb864_ENSG00000197879.10"; exon_number "19"; exon_id "4256df58-3641-4dc0-a560-48af202fb864_ENSG00000197879.10.19";
chr17	/dev/stdin	CDS	1380799	1380890	.	-	0	gene_id "4256df58-3641-4dc0-a560-48af202fb864_ENSG00000197879.10"; transcript_id "4256df58-3641-4dc0-a560-48af202fb864_ENSG00000197879.10"; exon_number "19"; exon_id "4256df58-3641-4dc0-a560-48af202fb864_ENSG00000197879.10.19";
chr17	/dev/stdin	exon	1381185	1381265	.	-	.	gene_id "4256df58-3641-4dc0-a560-48af202fb864_ENSG00000197879.10"; transcript_id "4256df58-3641-4dc0-a560-48af202fb864_ENSG00000197879.10"; exon_number "20"; exon_id "4256df58-3641-4dc0-a560-48af202fb864_ENSG00000197879.10.20";
chr17	/dev/stdin	CDS	1381185	1381265	.	-	0	gene_id "4256df58-3641-4dc0-a560-48af202fb864_ENSG00000197879.10"; transcript_id "4256df58-3641-4dc0-a560-48af202fb864_ENSG00000197879.10"; exon_number "20"; exon_id "4256df58-3641-4dc0-a560-48af202fb864_ENSG00000197879.10.20";
chr17	/dev/stdin	exon	1381381	1381486	.	-	.	gene_id "4256df58-3641-4dc0-a560-48af202fb864_ENSG00000197879.10"; transcript_id "4256df58-3641-4dc0-a560-48af202fb864_ENSG00000197879.10"; exon_number "21"; exon_id "4256df58-3641-4dc0-a560-48af202fb864_ENSG00000197879.10.21";
chr17	/dev/stdin	CDS	1381381	1381486	.	-	1	gene_id "4256df58-3641-4dc0-a560-48af202fb864_ENSG00000197879.10"; transcript_id "4256df58-3641-4dc0-a560-48af202fb864_ENSG00000197879.10"; exon_number "21"; exon_id "4256df58-3641-4dc0-a560-48af202fb864_ENSG00000197879.10.21";
chr17	/dev/stdin	exon	1381704	1381786	.	-	.	gene_id "4256df58-3641-4dc0-a560-48af202fb864_ENSG00000197879.10"; transcript_id "4256df58-3641-4dc0-a560-48af202fb864_ENSG00000197879.10"; exon_number "22"; exon_id "4256df58-3641-4dc0-a560-48af202fb864_ENSG00000197879.10.22";
chr17	/dev/stdin	CDS	1381704	1381786	.	-	0	gene_id "4256df58-3641-4dc0-a560-48af202fb864_ENSG00000197879.10"; transcript_id "4256df58-3641-4dc0-a560-48af202fb864_ENSG00000197879.10"; exon_number "22"; exon_id "4256df58-3641-4dc0-a560-48af202fb864_ENSG00000197879.10.22";
chr17	/dev/stdin	exon	1381910	1382029	.	-	.	gene_id "4256df58-3641-4dc0-a560-48af202fb864_ENSG00000197879.10"; transcript_id "4256df58-3641-4dc0-a560-48af202fb864_ENSG00000197879.10"; exon_number "23"; exon_id "4256df58-3641-4dc0-a560-48af202fb864_ENSG00000197879.10.23";
chr17	/dev/stdin	CDS	1381910	1382029	.	-	0	gene_id "4256df58-3641-4dc0-a560-48af202fb864_ENSG00000197879.10"; transcript_id "4256df58-3641-4dc0-a560-48af202fb864_ENSG00000197879.10"; exon_number "23"; exon_id "4256df58-3641-4dc0-a560-48af202fb864_ENSG00000197879.10.23";
chr17	/dev/stdin	exon	1382725	1382796	.	-	.	gene_id "4256df58-3641-4dc0-a560-48af202fb864_ENSG00000197879.10"; transcript_id "4256df58-3641-4dc0-a560-48af202fb864_ENSG00000197879.10"; exon_number "24"; exon_id "4256df58-3641-4dc0-a560-48af202fb864_ENSG00000197879.10.24";
chr17	/dev/stdin	CDS	1382725	1382796	.	-	0	gene_id "4256df58-3641-4dc0-a560-48af202fb864_ENSG00000197879.10"; transcript_id "4256df58-3641-4dc0-a560-48af202fb864_ENSG00000197879.10"; exon_number "24"; exon_id "4256df58-3641-4dc0-a560-48af202fb864_ENSG00000197879.10.24";
chr17	/dev/stdin	exon	1382886	1382999	.	-	.	gene_id "4256df58-3641-4dc0-a560-48af202fb864_ENSG00000197879.10"; transcript_id "4256df58-3641-4dc0-a560-48af202fb864_ENSG00000197879.10"; exon_number "25"; exon_id "4256df58-3641-4dc0-a560-48af202fb864_ENSG00000197879.10.25";
chr17	/dev/stdin	CDS	1382886	1382999	.	-	0	gene_id "4256df58-3641-4dc0-a560-48af202fb864_ENSG00000197879.10"; transcript_id "4256df58-3641-4dc0-a560-48af202fb864_ENSG00000197879.10"; exon_number "25"; exon_id "4256df58-3641-4dc0-a560-48af202fb864_ENSG00000197879.10.25";
chr17	/dev/stdin	exon	1383821	1383919	.	-	.	gene_id "4256df58-3641-4dc0-a560-48af202fb864_ENSG00000197879.10"; transcript_id "4256df58-3641-4dc0-a560-48af202fb864_ENSG00000197879.10"; exon_number "26"; exon_id "4256df58-3641-4dc0-a560-48af202fb864_ENSG00000197879.10.26";
chr17	/dev/stdin	CDS	1383821	1383919	.	-	0	gene_id "4256df58-3641-4dc0-a560-48af202fb864_ENSG00000197879.10"; transcript_id "4256df58-3641-4dc0-a560-48af202fb864_ENSG00000197879.10"; exon_number "26"; exon_id "4256df58-3641-4dc0-a560-48af202fb864_ENSG00000197879.10.26";
chr17	/dev/stdin	exon	1384000	1384179	.	-	.	gene_id "4256df58-3641-4dc0-a560-48af202fb864_ENSG00000197879.10"; transcript_id "4256df58-3641-4dc0-a560-48af202fb864_ENSG00000197879.10"; exon_number "27"; exon_id "4256df58-3641-4dc0-a560-48af202fb864_ENSG00000197879.10.27";
chr17	/dev/stdin	CDS	1384000	1384179	.	-	0	gene_id "4256df58-3641-4dc0-a560-48af202fb864_ENSG00000197879.10"; transcript_id "4256df58-3641-4dc0-a560-48af202fb864_ENSG00000197879.10"; exon_number "27"; exon_id "4256df58-3641-4dc0-a560-48af202fb864_ENSG00000197879.10.27";
chr17	/dev/stdin	exon	1385772	1385852	.	-	.	gene_id "4256df58-3641-4dc0-a560-48af202fb864_ENSG00000197879.10"; transcript_id "4256df58-3641-4dc0-a560-48af202fb864_ENSG00000197879.10"; exon_number "28"; exon_id "4256df58-3641-4dc0-a560-48af202fb864_ENSG00000197879.10.28";
chr17	/dev/stdin	CDS	1385772	1385852	.	-	0	gene_id "4256df58-3641-4dc0-a560-48af202fb864_ENSG00000197879.10"; transcript_id "4256df58-3641-4dc0-a560-48af202fb864_ENSG00000197879.10"; exon_number "28"; exon_id "4256df58-3641-4dc0-a560-48af202fb864_ENSG00000197879.10.28";
chr17	/dev/stdin	exon	1386155	1386353	.	-	.	gene_id "4256df58-3641-4dc0-a560-48af202fb864_ENSG00000197879.10"; transcript_id "4256df58-3641-4dc0-a560-48af202fb864_ENSG00000197879.10"; exon_number "29"; exon_id "4256df58-3641-4dc0-a560-48af202fb864_ENSG00000197879.10.29";
chr17	/dev/stdin	CDS	1386155	1386353	.	-	1	gene_id "4256df58-3641-4dc0-a560-48af202fb864_ENSG00000197879.10"; transcript_id "4256df58-3641-4dc0-a560-48af202fb864_ENSG00000197879.10"; exon_number "29"; exon_id "4256df58-3641-4dc0-a560-48af202fb864_ENSG00000197879.10.29";
chr17	/dev/stdin	exon	1386904	1387007	.	-	.	gene_id "4256df58-3641-4dc0-a560-48af202fb864_ENSG00000197879.10"; transcript_id "4256df58-3641-4dc0-a560-48af202fb864_ENSG00000197879.10"; exon_number "30"; exon_id "4256df58-3641-4dc0-a560-48af202fb864_ENSG00000197879.10.30";
chr17	/dev/stdin	CDS	1386904	1387007	.	-	0	gene_id "4256df58-3641-4dc0-a560-48af202fb864_ENSG00000197879.10"; transcript_id "4256df58-3641-4dc0-a560-48af202fb864_ENSG00000197879.10"; exon_number "30"; exon_id "4256df58-3641-4dc0-a560-48af202fb864_ENSG00000197879.10.30";
chr17	/dev/stdin	start_codon	1387005	1387007	.	-	0	gene_id "4256df58-3641-4dc0-a560-48af202fb864_ENSG00000197879.10"; transcript_id "4256df58-3641-4dc0-a560-48af202fb864_ENSG00000197879.10"; exon_number "30"; exon_id "4256df58-3641-4dc0-a560-48af202fb864_ENSG00000197879.10.30";
chr17	/dev/stdin	transcript	1368110	1375311	.	-	.	gene_id "1a9b47ba-8f0b-449e-9fb7-8c988a7b9ca8_ENSG00000197879.10"; transcript_id "1a9b47ba-8f0b-449e-9fb7-8c988a7b9ca8_ENSG00000197879.10";
chr17	/dev/stdin	exon	1368110	1369046	.	-	.	gene_id "1a9b47ba-8f0b-449e-9fb7-8c988a7b9ca8_ENSG00000197879.10"; transcript_id "1a9b47ba-8f0b-449e-9fb7-8c988a7b9ca8_ENSG00000197879.10"; exon_number "1"; exon_id "1a9b47ba-8f0b-449e-9fb7-8c988a7b9ca8_ENSG00000197879.10.1";
chr17	/dev/stdin	CDS	1368110	1369046	.	-	0	gene_id "1a9b47ba-8f0b-449e-9fb7-8c988a7b9ca8_ENSG00000197879.10"; transcript_id "1a9b47ba-8f0b-449e-9fb7-8c988a7b9ca8_ENSG00000197879.10"; exon_number "1"; exon_id "1a9b47ba-8f0b-449e-9fb7-8c988a7b9ca8_ENSG00000197879.10.1";
chr17	/dev/stdin	exon	1373729	1373813	.	-	.	gene_id "1a9b47ba-8f0b-449e-9fb7-8c988a7b9ca8_ENSG00000197879.10"; transcript_id "1a9b47ba-8f0b-449e-9fb7-8c988a7b9ca8_ENSG00000197879.10"; exon_number "2"; exon_id "1a9b47ba-8f0b-449e-9fb7-8c988a7b9ca8_ENSG00000197879.10.2";
chr17	/dev/stdin	CDS	1373729	1373813	.	-	1	gene_id "1a9b47ba-8f0b-449e-9fb7-8c988a7b9ca8_ENSG00000197879.10"; transcript_id "1a9b47ba-8f0b-449e-9fb7-8c988a7b9ca8_ENSG00000197879.10"; exon_number "2"; exon_id "1a9b47ba-8f0b-449e-9fb7-8c988a7b9ca8_ENSG00000197879.10.2";
chr17	/dev/stdin	exon	1373915	1373983	.	-	.	gene_id "1a9b47ba-8f0b-449e-9fb7-8c988a7b9ca8_ENSG00000197879.10"; transcript_id "1a9b47ba-8f0b-449e-9fb7-8c988a7b9ca8_ENSG00000197879.10"; exon_number "3"; exon_id "1a9b47ba-8f0b-449e-9fb7-8c988a7b9ca8_ENSG00000197879.10.3";
chr17	/dev/stdin	CDS	1373915	1373983	.	-	1	gene_id "1a9b47ba-8f0b-449e-9fb7-8c988a7b9ca8_ENSG00000197879.10"; transcript_id "1a9b47ba-8f0b-449e-9fb7-8c988a7b9ca8_ENSG00000197879.10"; exon_number "3"; exon_id "1a9b47ba-8f0b-449e-9fb7-8c988a7b9ca8_ENSG00000197879.10.3";
chr17	/dev/stdin	exon	1374365	1374441	.	-	.	gene_id "1a9b47ba-8f0b-449e-9fb7-8c988a7b9ca8_ENSG00000197879.10"; transcript_id "1a9b47ba-8f0b-449e-9fb7-8c988a7b9ca8_ENSG00000197879.10"; exon_number "4"; exon_id "1a9b47ba-8f0b-449e-9fb7-8c988a7b9ca8_ENSG00000197879.10.4";
chr17	/dev/stdin	CDS	1374365	1374441	.	-	0	gene_id "1a9b47ba-8f0b-449e-9fb7-8c988a7b9ca8_ENSG00000197879.10"; transcript_id "1a9b47ba-8f0b-449e-9fb7-8c988a7b9ca8_ENSG00000197879.10"; exon_number "4"; exon_id "1a9b47ba-8f0b-449e-9fb7-8c988a7b9ca8_ENSG00000197879.10.4";
chr17	/dev/stdin	exon	1374517	1374630	.	-	.	gene_id "1a9b47ba-8f0b-449e-9fb7-8c988a7b9ca8_ENSG00000197879.10"; transcript_id "1a9b47ba-8f0b-449e-9fb7-8c988a7b9ca8_ENSG00000197879.10"; exon_number "5"; exon_id "1a9b47ba-8f0b-449e-9fb7-8c988a7b9ca8_ENSG00000197879.10.5";
chr17	/dev/stdin	CDS	1374517	1374630	.	-	0	gene_id "1a9b47ba-8f0b-449e-9fb7-8c988a7b9ca8_ENSG00000197879.10"; transcript_id "1a9b47ba-8f0b-449e-9fb7-8c988a7b9ca8_ENSG00000197879.10"; exon_number "5"; exon_id "1a9b47ba-8f0b-449e-9fb7-8c988a7b9ca8_ENSG00000197879.10.5";
chr17	/dev/stdin	exon	1375201	1375311	.	-	.	gene_id "1a9b47ba-8f0b-449e-9fb7-8c988a7b9ca8_ENSG00000197879.10"; transcript_id "1a9b47ba-8f0b-449e-9fb7-8c988a7b9ca8_ENSG00000197879.10"; exon_number "6"; exon_id "1a9b47ba-8f0b-449e-9fb7-8c988a7b9ca8_ENSG00000197879.10.6";
chr17	/dev/stdin	CDS	1375201	1375311	.	-	0	gene_id "1a9b47ba-8f0b-449e-9fb7-8c988a7b9ca8_ENSG00000197879.10"; transcript_id "1a9b47ba-8f0b-449e-9fb7-8c988a7b9ca8_ENSG00000197879.10"; exon_number "6"; exon_id "1a9b47ba-8f0b-449e-9fb7-8c988a7b9ca8_ENSG00000197879.10.6";
chr17	/dev/stdin	start_codon	1375309	1375311	.	-	0	gene_id "1a9b47ba-8f0b-449e-9fb7-8c988a7b9ca8_ENSG00000197879.10"; transcript_id "1a9b47ba-8f0b-449e-9fb7-8c988a7b9ca8_ENSG00000197879.10"; exon_number "6"; exon_id "1a9b47ba-8f0b-449e-9fb7-8c988a7b9ca8_ENSG00000197879.10.6";
chr17	/dev/stdin	transcript	1368110	1372908	.	-	.	gene_id "640629d5-a4a4-4935-9d0d-5139534173d3_ENSG00000197879.10"; transcript_id "640629d5-a4a4-4935-9d0d-5139534173d3_ENSG00000197879.10";
chr17	/dev/stdin	exon	1368110	1369046	.	-	.	gene_id "640629d5-a4a4-4935-9d0d-5139534173d3_ENSG00000197879.10"; transcript_id "640629d5-a4a4-4935-9d0d-5139534173d3_ENSG00000197879.10"; exon_number "1"; exon_id "640629d5-a4a4-4935-9d0d-5139534173d3_ENSG00000197879.10.1";
chr17	/dev/stdin	CDS	1368110	1369046	.	-	2	gene_id "640629d5-a4a4-4935-9d0d-5139534173d3_ENSG00000197879.10"; transcript_id "640629d5-a4a4-4935-9d0d-5139534173d3_ENSG00000197879.10"; exon_number "1"; exon_id "640629d5-a4a4-4935-9d0d-5139534173d3_ENSG00000197879.10.1";
chr17	/dev/stdin	exon	1370536	1370635	.	-	.	gene_id "640629d5-a4a4-4935-9d0d-5139534173d3_ENSG00000197879.10"; transcript_id "640629d5-a4a4-4935-9d0d-5139534173d3_ENSG00000197879.10"; exon_number "2"; exon_id "640629d5-a4a4-4935-9d0d-5139534173d3_ENSG00000197879.10.2";
chr17	/dev/stdin	CDS	1370536	1370635	.	-	0	gene_id "640629d5-a4a4-4935-9d0d-5139534173d3_ENSG00000197879.10"; transcript_id "640629d5-a4a4-4935-9d0d-5139534173d3_ENSG00000197879.10"; exon_number "2"; exon_id "640629d5-a4a4-4935-9d0d-5139534173d3_ENSG00000197879.10.2";
chr17	/dev/stdin	exon	1370774	1370871	.	-	.	gene_id "640629d5-a4a4-4935-9d0d-5139534173d3_ENSG00000197879.10"; transcript_id "640629d5-a4a4-4935-9d0d-5139534173d3_ENSG00000197879.10"; exon_number "3"; exon_id "640629d5-a4a4-4935-9d0d-5139534173d3_ENSG00000197879.10.3";
chr17	/dev/stdin	CDS	1370774	1370871	.	-	2	gene_id "640629d5-a4a4-4935-9d0d-5139534173d3_ENSG00000197879.10"; transcript_id "640629d5-a4a4-4935-9d0d-5139534173d3_ENSG00000197879.10"; exon_number "3"; exon_id "640629d5-a4a4-4935-9d0d-5139534173d3_ENSG00000197879.10.3";
chr17	/dev/stdin	exon	1371134	1371204	.	-	.	gene_id "640629d5-a4a4-4935-9d0d-5139534173d3_ENSG00000197879.10"; transcript_id "640629d5-a4a4-4935-9d0d-5139534173d3_ENSG00000197879.10"; exon_number "4"; exon_id "640629d5-a4a4-4935-9d0d-5139534173d3_ENSG00000197879.10.4";
chr17	/dev/stdin	CDS	1371134	1371204	.	-	1	gene_id "640629d5-a4a4-4935-9d0d-5139534173d3_ENSG00000197879.10"; transcript_id "640629d5-a4a4-4935-9d0d-5139534173d3_ENSG00000197879.10"; exon_number "4"; exon_id "640629d5-a4a4-4935-9d0d-5139534173d3_ENSG00000197879.10.4";
chr17	/dev/stdin	exon	1371282	1371790	.	-	.	gene_id "640629d5-a4a4-4935-9d0d-5139534173d3_ENSG00000197879.10"; transcript_id "640629d5-a4a4-4935-9d0d-5139534173d3_ENSG00000197879.10"; exon_number "5"; exon_id "640629d5-a4a4-4935-9d0d-5139534173d3_ENSG00000197879.10.5";
chr17	/dev/stdin	CDS	1371282	1371790	.	-	0	gene_id "640629d5-a4a4-4935-9d0d-5139534173d3_ENSG00000197879.10"; transcript_id "640629d5-a4a4-4935-9d0d-5139534173d3_ENSG00000197879.10"; exon_number "5"; exon_id "640629d5-a4a4-4935-9d0d-5139534173d3_ENSG00000197879.10.5";
chr17	/dev/stdin	exon	1372825	1372908	.	-	.	gene_id "640629d5-a4a4-4935-9d0d-5139534173d3_ENSG00000197879.10"; transcript_id "640629d5-a4a4-4935-9d0d-5139534173d3_ENSG00000197879.10"; exon_number "6"; exon_id "640629d5-a4a4-4935-9d0d-5139534173d3_ENSG00000197879.10.6";
chr17	/dev/stdin	CDS	1372825	1372908	.	-	0	gene_id "640629d5-a4a4-4935-9d0d-5139534173d3_ENSG00000197879.10"; transcript_id "640629d5-a4a4-4935-9d0d-5139534173d3_ENSG00000197879.10"; exon_number "6"; exon_id "640629d5-a4a4-4935-9d0d-5139534173d3_ENSG00000197879.10.6";
chr17	/dev/stdin	start_codon	1372906	1372908	.	-	0	gene_id "640629d5-a4a4-4935-9d0d-5139534173d3_ENSG00000197879.10"; transcript_id "640629d5-a4a4-4935-9d0d-5139534173d3_ENSG00000197879.10"; exon_number "6"; exon_id "640629d5-a4a4-4935-9d0d-5139534173d3_ENSG00000197879.10.6";
chr17	/dev/stdin	transcript	1380465	1389054	.	-	.	gene_id "a96a49b2-74ff-4936-916c-c7560120d330_ENSG00000197879.10"; transcript_id "a96a49b2-74ff-4936-916c-c7560120d330_ENSG00000197879.10";
chr17	/dev/stdin	exon	1380465	1380890	.	-	.	gene_id "a96a49b2-74ff-4936-916c-c7560120d330_ENSG00000197879.10"; transcript_id "a96a49b2-74ff-4936-916c-c7560120d330_ENSG00000197879.10"; exon_number "1"; exon_id "a96a49b2-74ff-4936-916c-c7560120d330_ENSG00000197879.10.1";
chr17	/dev/stdin	CDS	1380465	1380890	.	-	1	gene_id "a96a49b2-74ff-4936-916c-c7560120d330_ENSG00000197879.10"; transcript_id "a96a49b2-74ff-4936-916c-c7560120d330_ENSG00000197879.10"; exon_number "1"; exon_id "a96a49b2-74ff-4936-916c-c7560120d330_ENSG00000197879.10.1";
chr17	/dev/stdin	exon	1381185	1381265	.	-	.	gene_id "a96a49b2-74ff-4936-916c-c7560120d330_ENSG00000197879.10"; transcript_id "a96a49b2-74ff-4936-916c-c7560120d330_ENSG00000197879.10"; exon_number "2"; exon_id "a96a49b2-74ff-4936-916c-c7560120d330_ENSG00000197879.10.2";
chr17	/dev/stdin	CDS	1381185	1381265	.	-	1	gene_id "a96a49b2-74ff-4936-916c-c7560120d330_ENSG00000197879.10"; transcript_id "a96a49b2-74ff-4936-916c-c7560120d330_ENSG00000197879.10"; exon_number "2"; exon_id "a96a49b2-74ff-4936-916c-c7560120d330_ENSG00000197879.10.2";
chr17	/dev/stdin	exon	1381381	1381486	.	-	.	gene_id "a96a49b2-74ff-4936-916c-c7560120d330_ENSG00000197879.10"; transcript_id "a96a49b2-74ff-4936-916c-c7560120d330_ENSG00000197879.10"; exon_number "3"; exon_id "a96a49b2-74ff-4936-916c-c7560120d330_ENSG00000197879.10.3";
chr17	/dev/stdin	CDS	1381381	1381486	.	-	2	gene_id "a96a49b2-74ff-4936-916c-c7560120d330_ENSG00000197879.10"; transcript_id "a96a49b2-74ff-4936-916c-c7560120d330_ENSG00000197879.10"; exon_number "3"; exon_id "a96a49b2-74ff-4936-916c-c7560120d330_ENSG00000197879.10.3";
chr17	/dev/stdin	exon	1381910	1382029	.	-	.	gene_id "a96a49b2-74ff-4936-916c-c7560120d330_ENSG00000197879.10"; transcript_id "a96a49b2-74ff-4936-916c-c7560120d330_ENSG00000197879.10"; exon_number "4"; exon_id "a96a49b2-74ff-4936-916c-c7560120d330_ENSG00000197879.10.4";
chr17	/dev/stdin	CDS	1381910	1382029	.	-	2	gene_id "a96a49b2-74ff-4936-916c-c7560120d330_ENSG00000197879.10"; transcript_id "a96a49b2-74ff-4936-916c-c7560120d330_ENSG00000197879.10"; exon_number "4"; exon_id "a96a49b2-74ff-4936-916c-c7560120d330_ENSG00000197879.10.4";
chr17	/dev/stdin	exon	1382725	1382796	.	-	.	gene_id "a96a49b2-74ff-4936-916c-c7560120d330_ENSG00000197879.10"; transcript_id "a96a49b2-74ff-4936-916c-c7560120d330_ENSG00000197879.10"; exon_number "5"; exon_id "a96a49b2-74ff-4936-916c-c7560120d330_ENSG00000197879.10.5";
chr17	/dev/stdin	CDS	1382725	1382796	.	-	2	gene_id "a96a49b2-74ff-4936-916c-c7560120d330_ENSG00000197879.10"; transcript_id "a96a49b2-74ff-4936-916c-c7560120d330_ENSG00000197879.10"; exon_number "5"; exon_id "a96a49b2-74ff-4936-916c-c7560120d330_ENSG00000197879.10.5";
chr17	/dev/stdin	exon	1382886	1382999	.	-	.	gene_id "a96a49b2-74ff-4936-916c-c7560120d330_ENSG00000197879.10"; transcript_id "a96a49b2-74ff-4936-916c-c7560120d330_ENSG00000197879.10"; exon_number "6"; exon_id "a96a49b2-74ff-4936-916c-c7560120d330_ENSG00000197879.10.6";
chr17	/dev/stdin	CDS	1382886	1382999	.	-	2	gene_id "a96a49b2-74ff-4936-916c-c7560120d330_ENSG00000197879.10"; transcript_id "a96a49b2-74ff-4936-916c-c7560120d330_ENSG00000197879.10"; exon_number "6"; exon_id "a96a49b2-74ff-4936-916c-c7560120d330_ENSG00000197879.10.6";
chr17	/dev/stdin	exon	1383821	1383919	.	-	.	gene_id "a96a49b2-74ff-4936-916c-c7560120d330_ENSG00000197879.10"; transcript_id "a96a49b2-74ff-4936-916c-c7560120d330_ENSG00000197879.10"; exon_number "7"; exon_id "a96a49b2-74ff-4936-916c-c7560120d330_ENSG00000197879.10.7";
chr17	/dev/stdin	CDS	1383821	1383919	.	-	2	gene_id "a96a49b2-74ff-4936-916c-c7560120d330_ENSG00000197879.10"; transcript_id "a96a49b2-74ff-4936-916c-c7560120d330_ENSG00000197879.10"; exon_number "7"; exon_id "a96a49b2-74ff-4936-916c-c7560120d330_ENSG00000197879.10.7";
chr17	/dev/stdin	exon	1384000	1384179	.	-	.	gene_id "a96a49b2-74ff-4936-916c-c7560120d330_ENSG00000197879.10"; transcript_id "a96a49b2-74ff-4936-916c-c7560120d330_ENSG00000197879.10"; exon_number "8"; exon_id "a96a49b2-74ff-4936-916c-c7560120d330_ENSG00000197879.10.8";
chr17	/dev/stdin	CDS	1384000	1384179	.	-	2	gene_id "a96a49b2-74ff-4936-916c-c7560120d330_ENSG00000197879.10"; transcript_id "a96a49b2-74ff-4936-916c-c7560120d330_ENSG00000197879.10"; exon_number "8"; exon_id "a96a49b2-74ff-4936-916c-c7560120d330_ENSG00000197879.10.8";
chr17	/dev/stdin	exon	1385772	1385852	.	-	.	gene_id "a96a49b2-74ff-4936-916c-c7560120d330_ENSG00000197879.10"; transcript_id "a96a49b2-74ff-4936-916c-c7560120d330_ENSG00000197879.10"; exon_number "9"; exon_id "a96a49b2-74ff-4936-916c-c7560120d330_ENSG00000197879.10.9";
chr17	/dev/stdin	CDS	1385772	1385852	.	-	2	gene_id "a96a49b2-74ff-4936-916c-c7560120d330_ENSG00000197879.10"; transcript_id "a96a49b2-74ff-4936-916c-c7560120d330_ENSG00000197879.10"; exon_number "9"; exon_id "a96a49b2-74ff-4936-916c-c7560120d330_ENSG00000197879.10.9";
chr17	/dev/stdin	exon	1386155	1386353	.	-	.	gene_id "a96a49b2-74ff-4936-916c-c7560120d330_ENSG00000197879.10"; transcript_id "a96a49b2-74ff-4936-916c-c7560120d330_ENSG00000197879.10"; exon_number "10"; exon_id "a96a49b2-74ff-4936-916c-c7560120d330_ENSG00000197879.10.10";
chr17	/dev/stdin	CDS	1386155	1386353	.	-	0	gene_id "a96a49b2-74ff-4936-916c-c7560120d330_ENSG00000197879.10"; transcript_id "a96a49b2-74ff-4936-916c-c7560120d330_ENSG00000197879.10"; exon_number "10"; exon_id "a96a49b2-74ff-4936-916c-c7560120d330_ENSG00000197879.10.10";
chr17	/dev/stdin	exon	1386904	1387019	.	-	.	gene_id "a96a49b2-74ff-4936-916c-c7560120d330_ENSG00000197879.10"; transcript_id "a96a49b2-74ff-4936-916c-c7560120d330_ENSG00000197879.10"; exon_number "11"; exon_id "a96a49b2-74ff-4936-916c-c7560120d330_ENSG00000197879.10.11";
chr17	/dev/stdin	CDS	1386904	1387019	.	-	2	gene_id "a96a49b2-74ff-4936-916c-c7560120d330_ENSG00000197879.10"; transcript_id "a96a49b2-74ff-4936-916c-c7560120d330_ENSG00000197879.10"; exon_number "11"; exon_id "a96a49b2-74ff-4936-916c-c7560120d330_ENSG00000197879.10.11";
chr17	/dev/stdin	exon	1387442	1387597	.	-	.	gene_id "a96a49b2-74ff-4936-916c-c7560120d330_ENSG00000197879.10"; transcript_id "a96a49b2-74ff-4936-916c-c7560120d330_ENSG00000197879.10"; exon_number "12"; exon_id "a96a49b2-74ff-4936-916c-c7560120d330_ENSG00000197879.10.12";
chr17	/dev/stdin	CDS	1387442	1387597	.	-	2	gene_id "a96a49b2-74ff-4936-916c-c7560120d330_ENSG00000197879.10"; transcript_id "a96a49b2-74ff-4936-916c-c7560120d330_ENSG00000197879.10"; exon_number "12"; exon_id "a96a49b2-74ff-4936-916c-c7560120d330_ENSG00000197879.10.12";
chr17	/dev/stdin	exon	1388988	1389054	.	-	.	gene_id "a96a49b2-74ff-4936-916c-c7560120d330_ENSG00000197879.10"; transcript_id "a96a49b2-74ff-4936-916c-c7560120d330_ENSG00000197879.10"; exon_number "13"; exon_id "a96a49b2-74ff-4936-916c-c7560120d330_ENSG00000197879.10.13";
chr17	/dev/stdin	CDS	1388988	1389054	.	-	0	gene_id "a96a49b2-74ff-4936-916c-c7560120d330_ENSG00000197879.10"; transcript_id "a96a49b2-74ff-4936-916c-c7560120d330_ENSG00000197879.10"; exon_number "13"; exon_id "a96a49b2-74ff-4936-916c-c7560120d330_ENSG00000197879.10.13";
chr17	/dev/stdin	start_codon	1389052	1389054	.	-	0	gene_id "a96a49b2-74ff-4936-916c-c7560120d330_ENSG00000197879.10"; transcript_id "a96a49b2-74ff-4936-916c-c7560120d330_ENSG00000197879.10"; exon_number "13"; exon_id "a96a49b2-74ff-4936-916c-c7560120d330_ENSG00000197879.10.13";
chr17	/dev/stdin	transcript	1398862	1420182	.	-	.	gene_id "ENST00000421807.2-1_ENSG00000132376.15"; transcript_id "ENST00000421807.2-1_ENSG00000132376.15";
chr17	/dev/stdin	exon	1398862	1399173	.	-	.	gene_id "ENST00000421807.2-1_ENSG00000132376.15"; transcript_id "ENST00000421807.2-1_ENSG00000132376.15"; exon_number "1"; exon_id "ENST00000421807.2-1_ENSG00000132376.15.1";
chr17	/dev/stdin	CDS	1398862	1399173	.	-	1	gene_id "ENST00000421807.2-1_ENSG00000132376.15"; transcript_id "ENST00000421807.2-1_ENSG00000132376.15"; exon_number "1"; exon_id "ENST00000421807.2-1_ENSG00000132376.15.1";
chr17	/dev/stdin	exon	1399354	1399458	.	-	.	gene_id "ENST00000421807.2-1_ENSG00000132376.15"; transcript_id "ENST00000421807.2-1_ENSG00000132376.15"; exon_number "2"; exon_id "ENST00000421807.2-1_ENSG00000132376.15.2";
chr17	/dev/stdin	CDS	1399354	1399458	.	-	1	gene_id "ENST00000421807.2-1_ENSG00000132376.15"; transcript_id "ENST00000421807.2-1_ENSG00000132376.15"; exon_number "2"; exon_id "ENST00000421807.2-1_ENSG00000132376.15.2";
chr17	/dev/stdin	exon	1399613	1399696	.	-	.	gene_id "ENST00000421807.2-1_ENSG00000132376.15"; transcript_id "ENST00000421807.2-1_ENSG00000132376.15"; exon_number "3"; exon_id "ENST00000421807.2-1_ENSG00000132376.15.3";
chr17	/dev/stdin	CDS	1399613	1399696	.	-	1	gene_id "ENST00000421807.2-1_ENSG00000132376.15"; transcript_id "ENST00000421807.2-1_ENSG00000132376.15"; exon_number "3"; exon_id "ENST00000421807.2-1_ENSG00000132376.15.3";
chr17	/dev/stdin	exon	1399960	1400097	.	-	.	gene_id "ENST00000421807.2-1_ENSG00000132376.15"; transcript_id "ENST00000421807.2-1_ENSG00000132376.15"; exon_number "4"; exon_id "ENST00000421807.2-1_ENSG00000132376.15.4";
chr17	/dev/stdin	CDS	1399960	1400097	.	-	1	gene_id "ENST00000421807.2-1_ENSG00000132376.15"; transcript_id "ENST00000421807.2-1_ENSG00000132376.15"; exon_number "4"; exon_id "ENST00000421807.2-1_ENSG00000132376.15.4";
chr17	/dev/stdin	exon	1401230	1401416	.	-	.	gene_id "ENST00000421807.2-1_ENSG00000132376.15"; transcript_id "ENST00000421807.2-1_ENSG00000132376.15"; exon_number "5"; exon_id "ENST00000421807.2-1_ENSG00000132376.15.5";
chr17	/dev/stdin	CDS	1401230	1401416	.	-	2	gene_id "ENST00000421807.2-1_ENSG00000132376.15"; transcript_id "ENST00000421807.2-1_ENSG00000132376.15"; exon_number "5"; exon_id "ENST00000421807.2-1_ENSG00000132376.15.5";
chr17	/dev/stdin	exon	1410274	1410383	.	-	.	gene_id "ENST00000421807.2-1_ENSG00000132376.15"; transcript_id "ENST00000421807.2-1_ENSG00000132376.15"; exon_number "6"; exon_id "ENST00000421807.2-1_ENSG00000132376.15.6";
chr17	/dev/stdin	CDS	1410274	1410383	.	-	1	gene_id "ENST00000421807.2-1_ENSG00000132376.15"; transcript_id "ENST00000421807.2-1_ENSG00000132376.15"; exon_number "6"; exon_id "ENST00000421807.2-1_ENSG00000132376.15.6";
chr17	/dev/stdin	exon	1411409	1411520	.	-	.	gene_id "ENST00000421807.2-1_ENSG00000132376.15"; transcript_id "ENST00000421807.2-1_ENSG00000132376.15"; exon_number "7"; exon_id "ENST00000421807.2-1_ENSG00000132376.15.7";
chr17	/dev/stdin	CDS	1411409	1411520	.	-	2	gene_id "ENST00000421807.2-1_ENSG00000132376.15"; transcript_id "ENST00000421807.2-1_ENSG00000132376.15"; exon_number "7"; exon_id "ENST00000421807.2-1_ENSG00000132376.15.7";
chr17	/dev/stdin	exon	1412472	1412647	.	-	.	gene_id "ENST00000421807.2-1_ENSG00000132376.15"; transcript_id "ENST00000421807.2-1_ENSG00000132376.15"; exon_number "8"; exon_id "ENST00000421807.2-1_ENSG00000132376.15.8";
chr17	/dev/stdin	CDS	1412472	1412647	.	-	1	gene_id "ENST00000421807.2-1_ENSG00000132376.15"; transcript_id "ENST00000421807.2-1_ENSG00000132376.15"; exon_number "8"; exon_id "ENST00000421807.2-1_ENSG00000132376.15.8";
chr17	/dev/stdin	exon	1412977	1413093	.	-	.	gene_id "ENST00000421807.2-1_ENSG00000132376.15"; transcript_id "ENST00000421807.2-1_ENSG00000132376.15"; exon_number "9"; exon_id "ENST00000421807.2-1_ENSG00000132376.15.9";
chr17	/dev/stdin	CDS	1412977	1413093	.	-	1	gene_id "ENST00000421807.2-1_ENSG00000132376.15"; transcript_id "ENST00000421807.2-1_ENSG00000132376.15"; exon_number "9"; exon_id "ENST00000421807.2-1_ENSG00000132376.15.9";
chr17	/dev/stdin	exon	1416747	1416855	.	-	.	gene_id "ENST00000421807.2-1_ENSG00000132376.15"; transcript_id "ENST00000421807.2-1_ENSG00000132376.15"; exon_number "10"; exon_id "ENST00000421807.2-1_ENSG00000132376.15.10";
chr17	/dev/stdin	CDS	1416747	1416855	.	-	2	gene_id "ENST00000421807.2-1_ENSG00000132376.15"; transcript_id "ENST00000421807.2-1_ENSG00000132376.15"; exon_number "10"; exon_id "ENST00000421807.2-1_ENSG00000132376.15.10";
chr17	/dev/stdin	exon	1417166	1417273	.	-	.	gene_id "ENST00000421807.2-1_ENSG00000132376.15"; transcript_id "ENST00000421807.2-1_ENSG00000132376.15"; exon_number "11"; exon_id "ENST00000421807.2-1_ENSG00000132376.15.11";
chr17	/dev/stdin	CDS	1417166	1417273	.	-	2	gene_id "ENST00000421807.2-1_ENSG00000132376.15"; transcript_id "ENST00000421807.2-1_ENSG00000132376.15"; exon_number "11"; exon_id "ENST00000421807.2-1_ENSG00000132376.15.11";
chr17	/dev/stdin	exon	1419750	1420182	.	-	.	gene_id "ENST00000421807.2-1_ENSG00000132376.15"; transcript_id "ENST00000421807.2-1_ENSG00000132376.15"; exon_number "12"; exon_id "ENST00000421807.2-1_ENSG00000132376.15.12";
chr17	/dev/stdin	CDS	1419750	1420182	.	-	0	gene_id "ENST00000421807.2-1_ENSG00000132376.15"; transcript_id "ENST00000421807.2-1_ENSG00000132376.15"; exon_number "12"; exon_id "ENST00000421807.2-1_ENSG00000132376.15.12";
chr17	/dev/stdin	start_codon	1420180	1420182	.	-	0	gene_id "ENST00000421807.2-1_ENSG00000132376.15"; transcript_id "ENST00000421807.2-1_ENSG00000132376.15"; exon_number "12"; exon_id "ENST00000421807.2-1_ENSG00000132376.15.12";
chr17	/dev/stdin	transcript	1397866	1419876	.	-	.	gene_id "ENST00000421807.2-2_ENSG00000132376.15"; transcript_id "ENST00000421807.2-2_ENSG00000132376.15";
chr17	/dev/stdin	exon	1397866	1399173	.	-	.	gene_id "ENST00000421807.2-2_ENSG00000132376.15"; transcript_id "ENST00000421807.2-2_ENSG00000132376.15"; exon_number "1"; exon_id "ENST00000421807.2-2_ENSG00000132376.15.1";
chr17	/dev/stdin	CDS	1397866	1399173	.	-	1	gene_id "ENST00000421807.2-2_ENSG00000132376.15"; transcript_id "ENST00000421807.2-2_ENSG00000132376.15"; exon_number "1"; exon_id "ENST00000421807.2-2_ENSG00000132376.15.1";
chr17	/dev/stdin	exon	1399354	1399458	.	-	.	gene_id "ENST00000421807.2-2_ENSG00000132376.15"; transcript_id "ENST00000421807.2-2_ENSG00000132376.15"; exon_number "2"; exon_id "ENST00000421807.2-2_ENSG00000132376.15.2";
chr17	/dev/stdin	CDS	1399354	1399458	.	-	1	gene_id "ENST00000421807.2-2_ENSG00000132376.15"; transcript_id "ENST00000421807.2-2_ENSG00000132376.15"; exon_number "2"; exon_id "ENST00000421807.2-2_ENSG00000132376.15.2";
chr17	/dev/stdin	exon	1399613	1399696	.	-	.	gene_id "ENST00000421807.2-2_ENSG00000132376.15"; transcript_id "ENST00000421807.2-2_ENSG00000132376.15"; exon_number "3"; exon_id "ENST00000421807.2-2_ENSG00000132376.15.3";
chr17	/dev/stdin	CDS	1399613	1399696	.	-	1	gene_id "ENST00000421807.2-2_ENSG00000132376.15"; transcript_id "ENST00000421807.2-2_ENSG00000132376.15"; exon_number "3"; exon_id "ENST00000421807.2-2_ENSG00000132376.15.3";
chr17	/dev/stdin	exon	1399960	1400097	.	-	.	gene_id "ENST00000421807.2-2_ENSG00000132376.15"; transcript_id "ENST00000421807.2-2_ENSG00000132376.15"; exon_number "4"; exon_id "ENST00000421807.2-2_ENSG00000132376.15.4";
chr17	/dev/stdin	CDS	1399960	1400097	.	-	1	gene_id "ENST00000421807.2-2_ENSG00000132376.15"; transcript_id "ENST00000421807.2-2_ENSG00000132376.15"; exon_number "4"; exon_id "ENST00000421807.2-2_ENSG00000132376.15.4";
chr17	/dev/stdin	exon	1401230	1401416	.	-	.	gene_id "ENST00000421807.2-2_ENSG00000132376.15"; transcript_id "ENST00000421807.2-2_ENSG00000132376.15"; exon_number "5"; exon_id "ENST00000421807.2-2_ENSG00000132376.15.5";
chr17	/dev/stdin	CDS	1401230	1401416	.	-	2	gene_id "ENST00000421807.2-2_ENSG00000132376.15"; transcript_id "ENST00000421807.2-2_ENSG00000132376.15"; exon_number "5"; exon_id "ENST00000421807.2-2_ENSG00000132376.15.5";
chr17	/dev/stdin	exon	1410274	1410383	.	-	.	gene_id "ENST00000421807.2-2_ENSG00000132376.15"; transcript_id "ENST00000421807.2-2_ENSG00000132376.15"; exon_number "6"; exon_id "ENST00000421807.2-2_ENSG00000132376.15.6";
chr17	/dev/stdin	CDS	1410274	1410383	.	-	1	gene_id "ENST00000421807.2-2_ENSG00000132376.15"; transcript_id "ENST00000421807.2-2_ENSG00000132376.15"; exon_number "6"; exon_id "ENST00000421807.2-2_ENSG00000132376.15.6";
chr17	/dev/stdin	exon	1411409	1411520	.	-	.	gene_id "ENST00000421807.2-2_ENSG00000132376.15"; transcript_id "ENST00000421807.2-2_ENSG00000132376.15"; exon_number "7"; exon_id "ENST00000421807.2-2_ENSG00000132376.15.7";
chr17	/dev/stdin	CDS	1411409	1411520	.	-	2	gene_id "ENST00000421807.2-2_ENSG00000132376.15"; transcript_id "ENST00000421807.2-2_ENSG00000132376.15"; exon_number "7"; exon_id "ENST00000421807.2-2_ENSG00000132376.15.7";
chr17	/dev/stdin	exon	1412472	1412647	.	-	.	gene_id "ENST00000421807.2-2_ENSG00000132376.15"; transcript_id "ENST00000421807.2-2_ENSG00000132376.15"; exon_number "8"; exon_id "ENST00000421807.2-2_ENSG00000132376.15.8";
chr17	/dev/stdin	CDS	1412472	1412647	.	-	1	gene_id "ENST00000421807.2-2_ENSG00000132376.15"; transcript_id "ENST00000421807.2-2_ENSG00000132376.15"; exon_number "8"; exon_id "ENST00000421807.2-2_ENSG00000132376.15.8";
chr17	/dev/stdin	exon	1412977	1413093	.	-	.	gene_id "ENST00000421807.2-2_ENSG00000132376.15"; transcript_id "ENST00000421807.2-2_ENSG00000132376.15"; exon_number "9"; exon_id "ENST00000421807.2-2_ENSG00000132376.15.9";
chr17	/dev/stdin	CDS	1412977	1413093	.	-	1	gene_id "ENST00000421807.2-2_ENSG00000132376.15"; transcript_id "ENST00000421807.2-2_ENSG00000132376.15"; exon_number "9"; exon_id "ENST00000421807.2-2_ENSG00000132376.15.9";
chr17	/dev/stdin	exon	1416747	1416855	.	-	.	gene_id "ENST00000421807.2-2_ENSG00000132376.15"; transcript_id "ENST00000421807.2-2_ENSG00000132376.15"; exon_number "10"; exon_id "ENST00000421807.2-2_ENSG00000132376.15.10";
chr17	/dev/stdin	CDS	1416747	1416855	.	-	2	gene_id "ENST00000421807.2-2_ENSG00000132376.15"; transcript_id "ENST00000421807.2-2_ENSG00000132376.15"; exon_number "10"; exon_id "ENST00000421807.2-2_ENSG00000132376.15.10";
chr17	/dev/stdin	exon	1417166	1417273	.	-	.	gene_id "ENST00000421807.2-2_ENSG00000132376.15"; transcript_id "ENST00000421807.2-2_ENSG00000132376.15"; exon_number "11"; exon_id "ENST00000421807.2-2_ENSG00000132376.15.11";
chr17	/dev/stdin	CDS	1417166	1417273	.	-	2	gene_id "ENST00000421807.2-2_ENSG00000132376.15"; transcript_id "ENST00000421807.2-2_ENSG00000132376.15"; exon_number "11"; exon_id "ENST00000421807.2-2_ENSG00000132376.15.11";
chr17	/dev/stdin	exon	1419750	1419876	.	-	.	gene_id "ENST00000421807.2-2_ENSG00000132376.15"; transcript_id "ENST00000421807.2-2_ENSG00000132376.15"; exon_number "12"; exon_id "ENST00000421807.2-2_ENSG00000132376.15.12";
chr17	/dev/stdin	CDS	1419750	1419876	.	-	0	gene_id "ENST00000421807.2-2_ENSG00000132376.15"; transcript_id "ENST00000421807.2-2_ENSG00000132376.15"; exon_number "12"; exon_id "ENST00000421807.2-2_ENSG00000132376.15.12";
chr17	/dev/stdin	start_codon	1419874	1419876	.	-	0	gene_id "ENST00000421807.2-2_ENSG00000132376.15"; transcript_id "ENST00000421807.2-2_ENSG00000132376.15"; exon_number "12"; exon_id "ENST00000421807.2-2_ENSG00000132376.15.12";
chr17	/dev/stdin	transcript	1397866	1419876	.	-	.	gene_id "5ab0d5ce-ce22-4051-b45e-39a7b9d1bcb1-1_ENSG00000132376.15"; transcript_id "5ab0d5ce-ce22-4051-b45e-39a7b9d1bcb1-1_ENSG00000132376.15";
chr17	/dev/stdin	exon	1397866	1399173	.	-	.	gene_id "5ab0d5ce-ce22-4051-b45e-39a7b9d1bcb1-1_ENSG00000132376.15"; transcript_id "5ab0d5ce-ce22-4051-b45e-39a7b9d1bcb1-1_ENSG00000132376.15"; exon_number "1"; exon_id "5ab0d5ce-ce22-4051-b45e-39a7b9d1bcb1-1_ENSG00000132376.15.1";
chr17	/dev/stdin	CDS	1397866	1399173	.	-	2	gene_id "5ab0d5ce-ce22-4051-b45e-39a7b9d1bcb1-1_ENSG00000132376.15"; transcript_id "5ab0d5ce-ce22-4051-b45e-39a7b9d1bcb1-1_ENSG00000132376.15"; exon_number "1"; exon_id "5ab0d5ce-ce22-4051-b45e-39a7b9d1bcb1-1_ENSG00000132376.15.1";
chr17	/dev/stdin	exon	1399354	1399458	.	-	.	gene_id "5ab0d5ce-ce22-4051-b45e-39a7b9d1bcb1-1_ENSG00000132376.15"; transcript_id "5ab0d5ce-ce22-4051-b45e-39a7b9d1bcb1-1_ENSG00000132376.15"; exon_number "2"; exon_id "5ab0d5ce-ce22-4051-b45e-39a7b9d1bcb1-1_ENSG00000132376.15.2";
chr17	/dev/stdin	CDS	1399354	1399458	.	-	2	gene_id "5ab0d5ce-ce22-4051-b45e-39a7b9d1bcb1-1_ENSG00000132376.15"; transcript_id "5ab0d5ce-ce22-4051-b45e-39a7b9d1bcb1-1_ENSG00000132376.15"; exon_number "2"; exon_id "5ab0d5ce-ce22-4051-b45e-39a7b9d1bcb1-1_ENSG00000132376.15.2";
chr17	/dev/stdin	exon	1399613	1399696	.	-	.	gene_id "5ab0d5ce-ce22-4051-b45e-39a7b9d1bcb1-1_ENSG00000132376.15"; transcript_id "5ab0d5ce-ce22-4051-b45e-39a7b9d1bcb1-1_ENSG00000132376.15"; exon_number "3"; exon_id "5ab0d5ce-ce22-4051-b45e-39a7b9d1bcb1-1_ENSG00000132376.15.3";
chr17	/dev/stdin	CDS	1399613	1399696	.	-	2	gene_id "5ab0d5ce-ce22-4051-b45e-39a7b9d1bcb1-1_ENSG00000132376.15"; transcript_id "5ab0d5ce-ce22-4051-b45e-39a7b9d1bcb1-1_ENSG00000132376.15"; exon_number "3"; exon_id "5ab0d5ce-ce22-4051-b45e-39a7b9d1bcb1-1_ENSG00000132376.15.3";
chr17	/dev/stdin	exon	1399960	1400097	.	-	.	gene_id "5ab0d5ce-ce22-4051-b45e-39a7b9d1bcb1-1_ENSG00000132376.15"; transcript_id "5ab0d5ce-ce22-4051-b45e-39a7b9d1bcb1-1_ENSG00000132376.15"; exon_number "4"; exon_id "5ab0d5ce-ce22-4051-b45e-39a7b9d1bcb1-1_ENSG00000132376.15.4";
chr17	/dev/stdin	CDS	1399960	1400097	.	-	2	gene_id "5ab0d5ce-ce22-4051-b45e-39a7b9d1bcb1-1_ENSG00000132376.15"; transcript_id "5ab0d5ce-ce22-4051-b45e-39a7b9d1bcb1-1_ENSG00000132376.15"; exon_number "4"; exon_id "5ab0d5ce-ce22-4051-b45e-39a7b9d1bcb1-1_ENSG00000132376.15.4";
chr17	/dev/stdin	exon	1401230	1401416	.	-	.	gene_id "5ab0d5ce-ce22-4051-b45e-39a7b9d1bcb1-1_ENSG00000132376.15"; transcript_id "5ab0d5ce-ce22-4051-b45e-39a7b9d1bcb1-1_ENSG00000132376.15"; exon_number "5"; exon_id "5ab0d5ce-ce22-4051-b45e-39a7b9d1bcb1-1_ENSG00000132376.15.5";
chr17	/dev/stdin	CDS	1401230	1401416	.	-	0	gene_id "5ab0d5ce-ce22-4051-b45e-39a7b9d1bcb1-1_ENSG00000132376.15"; transcript_id "5ab0d5ce-ce22-4051-b45e-39a7b9d1bcb1-1_ENSG00000132376.15"; exon_number "5"; exon_id "5ab0d5ce-ce22-4051-b45e-39a7b9d1bcb1-1_ENSG00000132376.15.5";
chr17	/dev/stdin	exon	1410274	1410383	.	-	.	gene_id "5ab0d5ce-ce22-4051-b45e-39a7b9d1bcb1-1_ENSG00000132376.15"; transcript_id "5ab0d5ce-ce22-4051-b45e-39a7b9d1bcb1-1_ENSG00000132376.15"; exon_number "6"; exon_id "5ab0d5ce-ce22-4051-b45e-39a7b9d1bcb1-1_ENSG00000132376.15.6";
chr17	/dev/stdin	CDS	1410274	1410383	.	-	2	gene_id "5ab0d5ce-ce22-4051-b45e-39a7b9d1bcb1-1_ENSG00000132376.15"; transcript_id "5ab0d5ce-ce22-4051-b45e-39a7b9d1bcb1-1_ENSG00000132376.15"; exon_number "6"; exon_id "5ab0d5ce-ce22-4051-b45e-39a7b9d1bcb1-1_ENSG00000132376.15.6";
chr17	/dev/stdin	exon	1411409	1411520	.	-	.	gene_id "5ab0d5ce-ce22-4051-b45e-39a7b9d1bcb1-1_ENSG00000132376.15"; transcript_id "5ab0d5ce-ce22-4051-b45e-39a7b9d1bcb1-1_ENSG00000132376.15"; exon_number "7"; exon_id "5ab0d5ce-ce22-4051-b45e-39a7b9d1bcb1-1_ENSG00000132376.15.7";
chr17	/dev/stdin	CDS	1411409	1411520	.	-	0	gene_id "5ab0d5ce-ce22-4051-b45e-39a7b9d1bcb1-1_ENSG00000132376.15"; transcript_id "5ab0d5ce-ce22-4051-b45e-39a7b9d1bcb1-1_ENSG00000132376.15"; exon_number "7"; exon_id "5ab0d5ce-ce22-4051-b45e-39a7b9d1bcb1-1_ENSG00000132376.15.7";
chr17	/dev/stdin	exon	1412472	1412647	.	-	.	gene_id "5ab0d5ce-ce22-4051-b45e-39a7b9d1bcb1-1_ENSG00000132376.15"; transcript_id "5ab0d5ce-ce22-4051-b45e-39a7b9d1bcb1-1_ENSG00000132376.15"; exon_number "8"; exon_id "5ab0d5ce-ce22-4051-b45e-39a7b9d1bcb1-1_ENSG00000132376.15.8";
chr17	/dev/stdin	CDS	1412472	1412647	.	-	2	gene_id "5ab0d5ce-ce22-4051-b45e-39a7b9d1bcb1-1_ENSG00000132376.15"; transcript_id "5ab0d5ce-ce22-4051-b45e-39a7b9d1bcb1-1_ENSG00000132376.15"; exon_number "8"; exon_id "5ab0d5ce-ce22-4051-b45e-39a7b9d1bcb1-1_ENSG00000132376.15.8";
chr17	/dev/stdin	exon	1412977	1413093	.	-	.	gene_id "5ab0d5ce-ce22-4051-b45e-39a7b9d1bcb1-1_ENSG00000132376.15"; transcript_id "5ab0d5ce-ce22-4051-b45e-39a7b9d1bcb1-1_ENSG00000132376.15"; exon_number "9"; exon_id "5ab0d5ce-ce22-4051-b45e-39a7b9d1bcb1-1_ENSG00000132376.15.9";
chr17	/dev/stdin	CDS	1412977	1413093	.	-	2	gene_id "5ab0d5ce-ce22-4051-b45e-39a7b9d1bcb1-1_ENSG00000132376.15"; transcript_id "5ab0d5ce-ce22-4051-b45e-39a7b9d1bcb1-1_ENSG00000132376.15"; exon_number "9"; exon_id "5ab0d5ce-ce22-4051-b45e-39a7b9d1bcb1-1_ENSG00000132376.15.9";
chr17	/dev/stdin	exon	1416747	1416848	.	-	.	gene_id "5ab0d5ce-ce22-4051-b45e-39a7b9d1bcb1-1_ENSG00000132376.15"; transcript_id "5ab0d5ce-ce22-4051-b45e-39a7b9d1bcb1-1_ENSG00000132376.15"; exon_number "10"; exon_id "5ab0d5ce-ce22-4051-b45e-39a7b9d1bcb1-1_ENSG00000132376.15.10";
chr17	/dev/stdin	CDS	1416747	1416848	.	-	2	gene_id "5ab0d5ce-ce22-4051-b45e-39a7b9d1bcb1-1_ENSG00000132376.15"; transcript_id "5ab0d5ce-ce22-4051-b45e-39a7b9d1bcb1-1_ENSG00000132376.15"; exon_number "10"; exon_id "5ab0d5ce-ce22-4051-b45e-39a7b9d1bcb1-1_ENSG00000132376.15.10";
chr17	/dev/stdin	exon	1417166	1417273	.	-	.	gene_id "5ab0d5ce-ce22-4051-b45e-39a7b9d1bcb1-1_ENSG00000132376.15"; transcript_id "5ab0d5ce-ce22-4051-b45e-39a7b9d1bcb1-1_ENSG00000132376.15"; exon_number "11"; exon_id "5ab0d5ce-ce22-4051-b45e-39a7b9d1bcb1-1_ENSG00000132376.15.11";
chr17	/dev/stdin	CDS	1417166	1417273	.	-	2	gene_id "5ab0d5ce-ce22-4051-b45e-39a7b9d1bcb1-1_ENSG00000132376.15"; transcript_id "5ab0d5ce-ce22-4051-b45e-39a7b9d1bcb1-1_ENSG00000132376.15"; exon_number "11"; exon_id "5ab0d5ce-ce22-4051-b45e-39a7b9d1bcb1-1_ENSG00000132376.15.11";
chr17	/dev/stdin	exon	1419750	1419876	.	-	.	gene_id "5ab0d5ce-ce22-4051-b45e-39a7b9d1bcb1-1_ENSG00000132376.15"; transcript_id "5ab0d5ce-ce22-4051-b45e-39a7b9d1bcb1-1_ENSG00000132376.15"; exon_number "12"; exon_id "5ab0d5ce-ce22-4051-b45e-39a7b9d1bcb1-1_ENSG00000132376.15.12";
chr17	/dev/stdin	CDS	1419750	1419876	.	-	0	gene_id "5ab0d5ce-ce22-4051-b45e-39a7b9d1bcb1-1_ENSG00000132376.15"; transcript_id "5ab0d5ce-ce22-4051-b45e-39a7b9d1bcb1-1_ENSG00000132376.15"; exon_number "12"; exon_id "5ab0d5ce-ce22-4051-b45e-39a7b9d1bcb1-1_ENSG00000132376.15.12";
chr17	/dev/stdin	start_codon	1419874	1419876	.	-	0	gene_id "5ab0d5ce-ce22-4051-b45e-39a7b9d1bcb1-1_ENSG00000132376.15"; transcript_id "5ab0d5ce-ce22-4051-b45e-39a7b9d1bcb1-1_ENSG00000132376.15"; exon_number "12"; exon_id "5ab0d5ce-ce22-4051-b45e-39a7b9d1bcb1-1_ENSG00000132376.15.12";
chr17	/dev/stdin	transcript	1398862	1419876	.	-	.	gene_id "6eb8a1e5-3048-45ea-9b4d-e11e4b9a056e_ENSG00000132376.15"; transcript_id "6eb8a1e5-3048-45ea-9b4d-e11e4b9a056e_ENSG00000132376.15";
chr17	/dev/stdin	exon	1398862	1399173	.	-	.	gene_id "6eb8a1e5-3048-45ea-9b4d-e11e4b9a056e_ENSG00000132376.15"; transcript_id "6eb8a1e5-3048-45ea-9b4d-e11e4b9a056e_ENSG00000132376.15"; exon_number "1"; exon_id "6eb8a1e5-3048-45ea-9b4d-e11e4b9a056e_ENSG00000132376.15.1";
chr17	/dev/stdin	CDS	1398862	1399173	.	-	2	gene_id "6eb8a1e5-3048-45ea-9b4d-e11e4b9a056e_ENSG00000132376.15"; transcript_id "6eb8a1e5-3048-45ea-9b4d-e11e4b9a056e_ENSG00000132376.15"; exon_number "1"; exon_id "6eb8a1e5-3048-45ea-9b4d-e11e4b9a056e_ENSG00000132376.15.1";
chr17	/dev/stdin	exon	1399354	1399458	.	-	.	gene_id "6eb8a1e5-3048-45ea-9b4d-e11e4b9a056e_ENSG00000132376.15"; transcript_id "6eb8a1e5-3048-45ea-9b4d-e11e4b9a056e_ENSG00000132376.15"; exon_number "2"; exon_id "6eb8a1e5-3048-45ea-9b4d-e11e4b9a056e_ENSG00000132376.15.2";
chr17	/dev/stdin	CDS	1399354	1399458	.	-	2	gene_id "6eb8a1e5-3048-45ea-9b4d-e11e4b9a056e_ENSG00000132376.15"; transcript_id "6eb8a1e5-3048-45ea-9b4d-e11e4b9a056e_ENSG00000132376.15"; exon_number "2"; exon_id "6eb8a1e5-3048-45ea-9b4d-e11e4b9a056e_ENSG00000132376.15.2";
chr17	/dev/stdin	exon	1399613	1399696	.	-	.	gene_id "6eb8a1e5-3048-45ea-9b4d-e11e4b9a056e_ENSG00000132376.15"; transcript_id "6eb8a1e5-3048-45ea-9b4d-e11e4b9a056e_ENSG00000132376.15"; exon_number "3"; exon_id "6eb8a1e5-3048-45ea-9b4d-e11e4b9a056e_ENSG00000132376.15.3";
chr17	/dev/stdin	CDS	1399613	1399696	.	-	2	gene_id "6eb8a1e5-3048-45ea-9b4d-e11e4b9a056e_ENSG00000132376.15"; transcript_id "6eb8a1e5-3048-45ea-9b4d-e11e4b9a056e_ENSG00000132376.15"; exon_number "3"; exon_id "6eb8a1e5-3048-45ea-9b4d-e11e4b9a056e_ENSG00000132376.15.3";
chr17	/dev/stdin	exon	1399960	1400097	.	-	.	gene_id "6eb8a1e5-3048-45ea-9b4d-e11e4b9a056e_ENSG00000132376.15"; transcript_id "6eb8a1e5-3048-45ea-9b4d-e11e4b9a056e_ENSG00000132376.15"; exon_number "4"; exon_id "6eb8a1e5-3048-45ea-9b4d-e11e4b9a056e_ENSG00000132376.15.4";
chr17	/dev/stdin	CDS	1399960	1400097	.	-	2	gene_id "6eb8a1e5-3048-45ea-9b4d-e11e4b9a056e_ENSG00000132376.15"; transcript_id "6eb8a1e5-3048-45ea-9b4d-e11e4b9a056e_ENSG00000132376.15"; exon_number "4"; exon_id "6eb8a1e5-3048-45ea-9b4d-e11e4b9a056e_ENSG00000132376.15.4";
chr17	/dev/stdin	exon	1401230	1401416	.	-	.	gene_id "6eb8a1e5-3048-45ea-9b4d-e11e4b9a056e_ENSG00000132376.15"; transcript_id "6eb8a1e5-3048-45ea-9b4d-e11e4b9a056e_ENSG00000132376.15"; exon_number "5"; exon_id "6eb8a1e5-3048-45ea-9b4d-e11e4b9a056e_ENSG00000132376.15.5";
chr17	/dev/stdin	CDS	1401230	1401416	.	-	0	gene_id "6eb8a1e5-3048-45ea-9b4d-e11e4b9a056e_ENSG00000132376.15"; transcript_id "6eb8a1e5-3048-45ea-9b4d-e11e4b9a056e_ENSG00000132376.15"; exon_number "5"; exon_id "6eb8a1e5-3048-45ea-9b4d-e11e4b9a056e_ENSG00000132376.15.5";
chr17	/dev/stdin	exon	1410274	1410383	.	-	.	gene_id "6eb8a1e5-3048-45ea-9b4d-e11e4b9a056e_ENSG00000132376.15"; transcript_id "6eb8a1e5-3048-45ea-9b4d-e11e4b9a056e_ENSG00000132376.15"; exon_number "6"; exon_id "6eb8a1e5-3048-45ea-9b4d-e11e4b9a056e_ENSG00000132376.15.6";
chr17	/dev/stdin	CDS	1410274	1410383	.	-	2	gene_id "6eb8a1e5-3048-45ea-9b4d-e11e4b9a056e_ENSG00000132376.15"; transcript_id "6eb8a1e5-3048-45ea-9b4d-e11e4b9a056e_ENSG00000132376.15"; exon_number "6"; exon_id "6eb8a1e5-3048-45ea-9b4d-e11e4b9a056e_ENSG00000132376.15.6";
chr17	/dev/stdin	exon	1411409	1411520	.	-	.	gene_id "6eb8a1e5-3048-45ea-9b4d-e11e4b9a056e_ENSG00000132376.15"; transcript_id "6eb8a1e5-3048-45ea-9b4d-e11e4b9a056e_ENSG00000132376.15"; exon_number "7"; exon_id "6eb8a1e5-3048-45ea-9b4d-e11e4b9a056e_ENSG00000132376.15.7";
chr17	/dev/stdin	CDS	1411409	1411520	.	-	0	gene_id "6eb8a1e5-3048-45ea-9b4d-e11e4b9a056e_ENSG00000132376.15"; transcript_id "6eb8a1e5-3048-45ea-9b4d-e11e4b9a056e_ENSG00000132376.15"; exon_number "7"; exon_id "6eb8a1e5-3048-45ea-9b4d-e11e4b9a056e_ENSG00000132376.15.7";
chr17	/dev/stdin	exon	1412472	1412647	.	-	.	gene_id "6eb8a1e5-3048-45ea-9b4d-e11e4b9a056e_ENSG00000132376.15"; transcript_id "6eb8a1e5-3048-45ea-9b4d-e11e4b9a056e_ENSG00000132376.15"; exon_number "8"; exon_id "6eb8a1e5-3048-45ea-9b4d-e11e4b9a056e_ENSG00000132376.15.8";
chr17	/dev/stdin	CDS	1412472	1412647	.	-	2	gene_id "6eb8a1e5-3048-45ea-9b4d-e11e4b9a056e_ENSG00000132376.15"; transcript_id "6eb8a1e5-3048-45ea-9b4d-e11e4b9a056e_ENSG00000132376.15"; exon_number "8"; exon_id "6eb8a1e5-3048-45ea-9b4d-e11e4b9a056e_ENSG00000132376.15.8";
chr17	/dev/stdin	exon	1412977	1413093	.	-	.	gene_id "6eb8a1e5-3048-45ea-9b4d-e11e4b9a056e_ENSG00000132376.15"; transcript_id "6eb8a1e5-3048-45ea-9b4d-e11e4b9a056e_ENSG00000132376.15"; exon_number "9"; exon_id "6eb8a1e5-3048-45ea-9b4d-e11e4b9a056e_ENSG00000132376.15.9";
chr17	/dev/stdin	CDS	1412977	1413093	.	-	2	gene_id "6eb8a1e5-3048-45ea-9b4d-e11e4b9a056e_ENSG00000132376.15"; transcript_id "6eb8a1e5-3048-45ea-9b4d-e11e4b9a056e_ENSG00000132376.15"; exon_number "9"; exon_id "6eb8a1e5-3048-45ea-9b4d-e11e4b9a056e_ENSG00000132376.15.9";
chr17	/dev/stdin	exon	1417166	1417273	.	-	.	gene_id "6eb8a1e5-3048-45ea-9b4d-e11e4b9a056e_ENSG00000132376.15"; transcript_id "6eb8a1e5-3048-45ea-9b4d-e11e4b9a056e_ENSG00000132376.15"; exon_number "10"; exon_id "6eb8a1e5-3048-45ea-9b4d-e11e4b9a056e_ENSG00000132376.15.10";
chr17	/dev/stdin	CDS	1417166	1417273	.	-	2	gene_id "6eb8a1e5-3048-45ea-9b4d-e11e4b9a056e_ENSG00000132376.15"; transcript_id "6eb8a1e5-3048-45ea-9b4d-e11e4b9a056e_ENSG00000132376.15"; exon_number "10"; exon_id "6eb8a1e5-3048-45ea-9b4d-e11e4b9a056e_ENSG00000132376.15.10";
chr17	/dev/stdin	exon	1419750	1419876	.	-	.	gene_id "6eb8a1e5-3048-45ea-9b4d-e11e4b9a056e_ENSG00000132376.15"; transcript_id "6eb8a1e5-3048-45ea-9b4d-e11e4b9a056e_ENSG00000132376.15"; exon_number "11"; exon_id "6eb8a1e5-3048-45ea-9b4d-e11e4b9a056e_ENSG00000132376.15.11";
chr17	/dev/stdin	CDS	1419750	1419876	.	-	0	gene_id "6eb8a1e5-3048-45ea-9b4d-e11e4b9a056e_ENSG00000132376.15"; transcript_id "6eb8a1e5-3048-45ea-9b4d-e11e4b9a056e_ENSG00000132376.15"; exon_number "11"; exon_id "6eb8a1e5-3048-45ea-9b4d-e11e4b9a056e_ENSG00000132376.15.11";
chr17	/dev/stdin	start_codon	1419874	1419876	.	-	0	gene_id "6eb8a1e5-3048-45ea-9b4d-e11e4b9a056e_ENSG00000132376.15"; transcript_id "6eb8a1e5-3048-45ea-9b4d-e11e4b9a056e_ENSG00000132376.15"; exon_number "11"; exon_id "6eb8a1e5-3048-45ea-9b4d-e11e4b9a056e_ENSG00000132376.15.11";
chr17	/dev/stdin	transcript	1400901	1419876	.	-	.	gene_id "98ee1d98-7b39-413d-842b-d82e8ad27cb6_ENSG00000132376.15"; transcript_id "98ee1d98-7b39-413d-842b-d82e8ad27cb6_ENSG00000132376.15";
chr17	/dev/stdin	exon	1400901	1401416	.	-	.	gene_id "98ee1d98-7b39-413d-842b-d82e8ad27cb6_ENSG00000132376.15"; transcript_id "98ee1d98-7b39-413d-842b-d82e8ad27cb6_ENSG00000132376.15"; exon_number "1"; exon_id "98ee1d98-7b39-413d-842b-d82e8ad27cb6_ENSG00000132376.15.1";
chr17	/dev/stdin	CDS	1400901	1401416	.	-	2	gene_id "98ee1d98-7b39-413d-842b-d82e8ad27cb6_ENSG00000132376.15"; transcript_id "98ee1d98-7b39-413d-842b-d82e8ad27cb6_ENSG00000132376.15"; exon_number "1"; exon_id "98ee1d98-7b39-413d-842b-d82e8ad27cb6_ENSG00000132376.15.1";
chr17	/dev/stdin	exon	1410274	1410383	.	-	.	gene_id "98ee1d98-7b39-413d-842b-d82e8ad27cb6_ENSG00000132376.15"; transcript_id "98ee1d98-7b39-413d-842b-d82e8ad27cb6_ENSG00000132376.15"; exon_number "2"; exon_id "98ee1d98-7b39-413d-842b-d82e8ad27cb6_ENSG00000132376.15.2";
chr17	/dev/stdin	CDS	1410274	1410383	.	-	1	gene_id "98ee1d98-7b39-413d-842b-d82e8ad27cb6_ENSG00000132376.15"; transcript_id "98ee1d98-7b39-413d-842b-d82e8ad27cb6_ENSG00000132376.15"; exon_number "2"; exon_id "98ee1d98-7b39-413d-842b-d82e8ad27cb6_ENSG00000132376.15.2";
chr17	/dev/stdin	exon	1411409	1411520	.	-	.	gene_id "98ee1d98-7b39-413d-842b-d82e8ad27cb6_ENSG00000132376.15"; transcript_id "98ee1d98-7b39-413d-842b-d82e8ad27cb6_ENSG00000132376.15"; exon_number "3"; exon_id "98ee1d98-7b39-413d-842b-d82e8ad27cb6_ENSG00000132376.15.3";
chr17	/dev/stdin	CDS	1411409	1411520	.	-	2	gene_id "98ee1d98-7b39-413d-842b-d82e8ad27cb6_ENSG00000132376.15"; transcript_id "98ee1d98-7b39-413d-842b-d82e8ad27cb6_ENSG00000132376.15"; exon_number "3"; exon_id "98ee1d98-7b39-413d-842b-d82e8ad27cb6_ENSG00000132376.15.3";
chr17	/dev/stdin	exon	1412472	1412647	.	-	.	gene_id "98ee1d98-7b39-413d-842b-d82e8ad27cb6_ENSG00000132376.15"; transcript_id "98ee1d98-7b39-413d-842b-d82e8ad27cb6_ENSG00000132376.15"; exon_number "4"; exon_id "98ee1d98-7b39-413d-842b-d82e8ad27cb6_ENSG00000132376.15.4";
chr17	/dev/stdin	CDS	1412472	1412647	.	-	1	gene_id "98ee1d98-7b39-413d-842b-d82e8ad27cb6_ENSG00000132376.15"; transcript_id "98ee1d98-7b39-413d-842b-d82e8ad27cb6_ENSG00000132376.15"; exon_number "4"; exon_id "98ee1d98-7b39-413d-842b-d82e8ad27cb6_ENSG00000132376.15.4";
chr17	/dev/stdin	exon	1412977	1413093	.	-	.	gene_id "98ee1d98-7b39-413d-842b-d82e8ad27cb6_ENSG00000132376.15"; transcript_id "98ee1d98-7b39-413d-842b-d82e8ad27cb6_ENSG00000132376.15"; exon_number "5"; exon_id "98ee1d98-7b39-413d-842b-d82e8ad27cb6_ENSG00000132376.15.5";
chr17	/dev/stdin	CDS	1412977	1413093	.	-	1	gene_id "98ee1d98-7b39-413d-842b-d82e8ad27cb6_ENSG00000132376.15"; transcript_id "98ee1d98-7b39-413d-842b-d82e8ad27cb6_ENSG00000132376.15"; exon_number "5"; exon_id "98ee1d98-7b39-413d-842b-d82e8ad27cb6_ENSG00000132376.15.5";
chr17	/dev/stdin	exon	1416747	1416855	.	-	.	gene_id "98ee1d98-7b39-413d-842b-d82e8ad27cb6_ENSG00000132376.15"; transcript_id "98ee1d98-7b39-413d-842b-d82e8ad27cb6_ENSG00000132376.15"; exon_number "6"; exon_id "98ee1d98-7b39-413d-842b-d82e8ad27cb6_ENSG00000132376.15.6";
chr17	/dev/stdin	CDS	1416747	1416855	.	-	2	gene_id "98ee1d98-7b39-413d-842b-d82e8ad27cb6_ENSG00000132376.15"; transcript_id "98ee1d98-7b39-413d-842b-d82e8ad27cb6_ENSG00000132376.15"; exon_number "6"; exon_id "98ee1d98-7b39-413d-842b-d82e8ad27cb6_ENSG00000132376.15.6";
chr17	/dev/stdin	exon	1417166	1417273	.	-	.	gene_id "98ee1d98-7b39-413d-842b-d82e8ad27cb6_ENSG00000132376.15"; transcript_id "98ee1d98-7b39-413d-842b-d82e8ad27cb6_ENSG00000132376.15"; exon_number "7"; exon_id "98ee1d98-7b39-413d-842b-d82e8ad27cb6_ENSG00000132376.15.7";
chr17	/dev/stdin	CDS	1417166	1417273	.	-	2	gene_id "98ee1d98-7b39-413d-842b-d82e8ad27cb6_ENSG00000132376.15"; transcript_id "98ee1d98-7b39-413d-842b-d82e8ad27cb6_ENSG00000132376.15"; exon_number "7"; exon_id "98ee1d98-7b39-413d-842b-d82e8ad27cb6_ENSG00000132376.15.7";
chr17	/dev/stdin	exon	1419750	1419876	.	-	.	gene_id "98ee1d98-7b39-413d-842b-d82e8ad27cb6_ENSG00000132376.15"; transcript_id "98ee1d98-7b39-413d-842b-d82e8ad27cb6_ENSG00000132376.15"; exon_number "8"; exon_id "98ee1d98-7b39-413d-842b-d82e8ad27cb6_ENSG00000132376.15.8";
chr17	/dev/stdin	CDS	1419750	1419876	.	-	0	gene_id "98ee1d98-7b39-413d-842b-d82e8ad27cb6_ENSG00000132376.15"; transcript_id "98ee1d98-7b39-413d-842b-d82e8ad27cb6_ENSG00000132376.15"; exon_number "8"; exon_id "98ee1d98-7b39-413d-842b-d82e8ad27cb6_ENSG00000132376.15.8";
chr17	/dev/stdin	start_codon	1419874	1419876	.	-	0	gene_id "98ee1d98-7b39-413d-842b-d82e8ad27cb6_ENSG00000132376.15"; transcript_id "98ee1d98-7b39-413d-842b-d82e8ad27cb6_ENSG00000132376.15"; exon_number "8"; exon_id "98ee1d98-7b39-413d-842b-d82e8ad27cb6_ENSG00000132376.15.8";
chr17	/dev/stdin	transcript	1420183	1421287	.	+	.	gene_id "ENST00000425081.2_ENSG00000236618.2"; transcript_id "ENST00000425081.2_ENSG00000236618.2";
chr17	/dev/stdin	exon	1420183	1420387	.	+	.	gene_id "ENST00000425081.2_ENSG00000236618.2"; transcript_id "ENST00000425081.2_ENSG00000236618.2"; exon_number "1"; exon_id "ENST00000425081.2_ENSG00000236618.2.1";
chr17	/dev/stdin	CDS	1420183	1420387	.	+	0	gene_id "ENST00000425081.2_ENSG00000236618.2"; transcript_id "ENST00000425081.2_ENSG00000236618.2"; exon_number "1"; exon_id "ENST00000425081.2_ENSG00000236618.2.1";
chr17	/dev/stdin	exon	1421012	1421287	.	+	.	gene_id "ENST00000425081.2_ENSG00000236618.2"; transcript_id "ENST00000425081.2_ENSG00000236618.2"; exon_number "2"; exon_id "ENST00000425081.2_ENSG00000236618.2.2";
chr17	/dev/stdin	CDS	1421012	1421287	.	+	2	gene_id "ENST00000425081.2_ENSG00000236618.2"; transcript_id "ENST00000425081.2_ENSG00000236618.2"; exon_number "2"; exon_id "ENST00000425081.2_ENSG00000236618.2.2";
chr17	/dev/stdin	start_codon	1420183	1420185	.	+	0	gene_id "ENST00000425081.2_ENSG00000236618.2"; transcript_id "ENST00000425081.2_ENSG00000236618.2"; exon_number "1"; exon_id "ENST00000425081.2_ENSG00000236618.2.1";
chr17	/dev/stdin	transcript	1421288	1465924	.	-	.	gene_id "cac71209-3a68-4025-b561-9eb585d4d483_ENSG00000174238.10"; transcript_id "cac71209-3a68-4025-b561-9eb585d4d483_ENSG00000174238.10";
chr17	/dev/stdin	exon	1421288	1423832	.	-	.	gene_id "cac71209-3a68-4025-b561-9eb585d4d483_ENSG00000174238.10"; transcript_id "cac71209-3a68-4025-b561-9eb585d4d483_ENSG00000174238.10"; exon_number "1"; exon_id "cac71209-3a68-4025-b561-9eb585d4d483_ENSG00000174238.10.1";
chr17	/dev/stdin	CDS	1421288	1423832	.	-	0	gene_id "cac71209-3a68-4025-b561-9eb585d4d483_ENSG00000174238.10"; transcript_id "cac71209-3a68-4025-b561-9eb585d4d483_ENSG00000174238.10"; exon_number "1"; exon_id "cac71209-3a68-4025-b561-9eb585d4d483_ENSG00000174238.10.1";
chr17	/dev/stdin	exon	1424873	1424939	.	-	.	gene_id "cac71209-3a68-4025-b561-9eb585d4d483_ENSG00000174238.10"; transcript_id "cac71209-3a68-4025-b561-9eb585d4d483_ENSG00000174238.10"; exon_number "2"; exon_id "cac71209-3a68-4025-b561-9eb585d4d483_ENSG00000174238.10.2";
chr17	/dev/stdin	CDS	1424873	1424939	.	-	1	gene_id "cac71209-3a68-4025-b561-9eb585d4d483_ENSG00000174238.10"; transcript_id "cac71209-3a68-4025-b561-9eb585d4d483_ENSG00000174238.10"; exon_number "2"; exon_id "cac71209-3a68-4025-b561-9eb585d4d483_ENSG00000174238.10.2";
chr17	/dev/stdin	exon	1437393	1437515	.	-	.	gene_id "cac71209-3a68-4025-b561-9eb585d4d483_ENSG00000174238.10"; transcript_id "cac71209-3a68-4025-b561-9eb585d4d483_ENSG00000174238.10"; exon_number "3"; exon_id "cac71209-3a68-4025-b561-9eb585d4d483_ENSG00000174238.10.3";
chr17	/dev/stdin	CDS	1437393	1437515	.	-	1	gene_id "cac71209-3a68-4025-b561-9eb585d4d483_ENSG00000174238.10"; transcript_id "cac71209-3a68-4025-b561-9eb585d4d483_ENSG00000174238.10"; exon_number "3"; exon_id "cac71209-3a68-4025-b561-9eb585d4d483_ENSG00000174238.10.3";
chr17	/dev/stdin	exon	1438476	1438586	.	-	.	gene_id "cac71209-3a68-4025-b561-9eb585d4d483_ENSG00000174238.10"; transcript_id "cac71209-3a68-4025-b561-9eb585d4d483_ENSG00000174238.10"; exon_number "4"; exon_id "cac71209-3a68-4025-b561-9eb585d4d483_ENSG00000174238.10.4";
chr17	/dev/stdin	CDS	1438476	1438586	.	-	1	gene_id "cac71209-3a68-4025-b561-9eb585d4d483_ENSG00000174238.10"; transcript_id "cac71209-3a68-4025-b561-9eb585d4d483_ENSG00000174238.10"; exon_number "4"; exon_id "cac71209-3a68-4025-b561-9eb585d4d483_ENSG00000174238.10.4";
chr17	/dev/stdin	exon	1438735	1438812	.	-	.	gene_id "cac71209-3a68-4025-b561-9eb585d4d483_ENSG00000174238.10"; transcript_id "cac71209-3a68-4025-b561-9eb585d4d483_ENSG00000174238.10"; exon_number "5"; exon_id "cac71209-3a68-4025-b561-9eb585d4d483_ENSG00000174238.10.5";
chr17	/dev/stdin	CDS	1438735	1438812	.	-	1	gene_id "cac71209-3a68-4025-b561-9eb585d4d483_ENSG00000174238.10"; transcript_id "cac71209-3a68-4025-b561-9eb585d4d483_ENSG00000174238.10"; exon_number "5"; exon_id "cac71209-3a68-4025-b561-9eb585d4d483_ENSG00000174238.10.5";
chr17	/dev/stdin	exon	1442163	1442246	.	-	.	gene_id "cac71209-3a68-4025-b561-9eb585d4d483_ENSG00000174238.10"; transcript_id "cac71209-3a68-4025-b561-9eb585d4d483_ENSG00000174238.10"; exon_number "6"; exon_id "cac71209-3a68-4025-b561-9eb585d4d483_ENSG00000174238.10.6";
chr17	/dev/stdin	CDS	1442163	1442246	.	-	1	gene_id "cac71209-3a68-4025-b561-9eb585d4d483_ENSG00000174238.10"; transcript_id "cac71209-3a68-4025-b561-9eb585d4d483_ENSG00000174238.10"; exon_number "6"; exon_id "cac71209-3a68-4025-b561-9eb585d4d483_ENSG00000174238.10.6";
chr17	/dev/stdin	exon	1444860	1444934	.	-	.	gene_id "cac71209-3a68-4025-b561-9eb585d4d483_ENSG00000174238.10"; transcript_id "cac71209-3a68-4025-b561-9eb585d4d483_ENSG00000174238.10"; exon_number "7"; exon_id "cac71209-3a68-4025-b561-9eb585d4d483_ENSG00000174238.10.7";
chr17	/dev/stdin	CDS	1444860	1444934	.	-	1	gene_id "cac71209-3a68-4025-b561-9eb585d4d483_ENSG00000174238.10"; transcript_id "cac71209-3a68-4025-b561-9eb585d4d483_ENSG00000174238.10"; exon_number "7"; exon_id "cac71209-3a68-4025-b561-9eb585d4d483_ENSG00000174238.10.7";
chr17	/dev/stdin	exon	1451590	1451681	.	-	.	gene_id "cac71209-3a68-4025-b561-9eb585d4d483_ENSG00000174238.10"; transcript_id "cac71209-3a68-4025-b561-9eb585d4d483_ENSG00000174238.10"; exon_number "8"; exon_id "cac71209-3a68-4025-b561-9eb585d4d483_ENSG00000174238.10.8";
chr17	/dev/stdin	CDS	1451590	1451681	.	-	0	gene_id "cac71209-3a68-4025-b561-9eb585d4d483_ENSG00000174238.10"; transcript_id "cac71209-3a68-4025-b561-9eb585d4d483_ENSG00000174238.10"; exon_number "8"; exon_id "cac71209-3a68-4025-b561-9eb585d4d483_ENSG00000174238.10.8";
chr17	/dev/stdin	exon	1456298	1456443	.	-	.	gene_id "cac71209-3a68-4025-b561-9eb585d4d483_ENSG00000174238.10"; transcript_id "cac71209-3a68-4025-b561-9eb585d4d483_ENSG00000174238.10"; exon_number "9"; exon_id "cac71209-3a68-4025-b561-9eb585d4d483_ENSG00000174238.10.9";
chr17	/dev/stdin	CDS	1456298	1456443	.	-	2	gene_id "cac71209-3a68-4025-b561-9eb585d4d483_ENSG00000174238.10"; transcript_id "cac71209-3a68-4025-b561-9eb585d4d483_ENSG00000174238.10"; exon_number "9"; exon_id "cac71209-3a68-4025-b561-9eb585d4d483_ENSG00000174238.10.9";
chr17	/dev/stdin	exon	1461823	1461853	.	-	.	gene_id "cac71209-3a68-4025-b561-9eb585d4d483_ENSG00000174238.10"; transcript_id "cac71209-3a68-4025-b561-9eb585d4d483_ENSG00000174238.10"; exon_number "10"; exon_id "cac71209-3a68-4025-b561-9eb585d4d483_ENSG00000174238.10.10";
chr17	/dev/stdin	CDS	1461823	1461853	.	-	0	gene_id "cac71209-3a68-4025-b561-9eb585d4d483_ENSG00000174238.10"; transcript_id "cac71209-3a68-4025-b561-9eb585d4d483_ENSG00000174238.10"; exon_number "10"; exon_id "cac71209-3a68-4025-b561-9eb585d4d483_ENSG00000174238.10.10";
chr17	/dev/stdin	exon	1465835	1465924	.	-	.	gene_id "cac71209-3a68-4025-b561-9eb585d4d483_ENSG00000174238.10"; transcript_id "cac71209-3a68-4025-b561-9eb585d4d483_ENSG00000174238.10"; exon_number "11"; exon_id "cac71209-3a68-4025-b561-9eb585d4d483_ENSG00000174238.10.11";
chr17	/dev/stdin	CDS	1465835	1465924	.	-	0	gene_id "cac71209-3a68-4025-b561-9eb585d4d483_ENSG00000174238.10"; transcript_id "cac71209-3a68-4025-b561-9eb585d4d483_ENSG00000174238.10"; exon_number "11"; exon_id "cac71209-3a68-4025-b561-9eb585d4d483_ENSG00000174238.10.11";
chr17	/dev/stdin	start_codon	1465922	1465924	.	-	0	gene_id "cac71209-3a68-4025-b561-9eb585d4d483_ENSG00000174238.10"; transcript_id "cac71209-3a68-4025-b561-9eb585d4d483_ENSG00000174238.10"; exon_number "11"; exon_id "cac71209-3a68-4025-b561-9eb585d4d483_ENSG00000174238.10.11";
chr17	/dev/stdin	transcript	1549445	1552786	.	-	.	gene_id "17d0a3d9-b443-4914-8715-eddab10e52b6_ENSG00000167705.7"; transcript_id "17d0a3d9-b443-4914-8715-eddab10e52b6_ENSG00000167705.7";
chr17	/dev/stdin	exon	1549445	1549913	.	-	.	gene_id "17d0a3d9-b443-4914-8715-eddab10e52b6_ENSG00000167705.7"; transcript_id "17d0a3d9-b443-4914-8715-eddab10e52b6_ENSG00000167705.7"; exon_number "1"; exon_id "17d0a3d9-b443-4914-8715-eddab10e52b6_ENSG00000167705.7.1";
chr17	/dev/stdin	CDS	1549445	1549913	.	-	2	gene_id "17d0a3d9-b443-4914-8715-eddab10e52b6_ENSG00000167705.7"; transcript_id "17d0a3d9-b443-4914-8715-eddab10e52b6_ENSG00000167705.7"; exon_number "1"; exon_id "17d0a3d9-b443-4914-8715-eddab10e52b6_ENSG00000167705.7.1";
chr17	/dev/stdin	exon	1550200	1550283	.	-	.	gene_id "17d0a3d9-b443-4914-8715-eddab10e52b6_ENSG00000167705.7"; transcript_id "17d0a3d9-b443-4914-8715-eddab10e52b6_ENSG00000167705.7"; exon_number "2"; exon_id "17d0a3d9-b443-4914-8715-eddab10e52b6_ENSG00000167705.7.2";
chr17	/dev/stdin	CDS	1550200	1550283	.	-	2	gene_id "17d0a3d9-b443-4914-8715-eddab10e52b6_ENSG00000167705.7"; transcript_id "17d0a3d9-b443-4914-8715-eddab10e52b6_ENSG00000167705.7"; exon_number "2"; exon_id "17d0a3d9-b443-4914-8715-eddab10e52b6_ENSG00000167705.7.2";
chr17	/dev/stdin	exon	1551129	1551251	.	-	.	gene_id "17d0a3d9-b443-4914-8715-eddab10e52b6_ENSG00000167705.7"; transcript_id "17d0a3d9-b443-4914-8715-eddab10e52b6_ENSG00000167705.7"; exon_number "3"; exon_id "17d0a3d9-b443-4914-8715-eddab10e52b6_ENSG00000167705.7.3";
chr17	/dev/stdin	CDS	1551129	1551251	.	-	2	gene_id "17d0a3d9-b443-4914-8715-eddab10e52b6_ENSG00000167705.7"; transcript_id "17d0a3d9-b443-4914-8715-eddab10e52b6_ENSG00000167705.7"; exon_number "3"; exon_id "17d0a3d9-b443-4914-8715-eddab10e52b6_ENSG00000167705.7.3";
chr17	/dev/stdin	exon	1551644	1551789	.	-	.	gene_id "17d0a3d9-b443-4914-8715-eddab10e52b6_ENSG00000167705.7"; transcript_id "17d0a3d9-b443-4914-8715-eddab10e52b6_ENSG00000167705.7"; exon_number "4"; exon_id "17d0a3d9-b443-4914-8715-eddab10e52b6_ENSG00000167705.7.4";
chr17	/dev/stdin	CDS	1551644	1551789	.	-	1	gene_id "17d0a3d9-b443-4914-8715-eddab10e52b6_ENSG00000167705.7"; transcript_id "17d0a3d9-b443-4914-8715-eddab10e52b6_ENSG00000167705.7"; exon_number "4"; exon_id "17d0a3d9-b443-4914-8715-eddab10e52b6_ENSG00000167705.7.4";
chr17	/dev/stdin	exon	1552093	1552338	.	-	.	gene_id "17d0a3d9-b443-4914-8715-eddab10e52b6_ENSG00000167705.7"; transcript_id "17d0a3d9-b443-4914-8715-eddab10e52b6_ENSG00000167705.7"; exon_number "5"; exon_id "17d0a3d9-b443-4914-8715-eddab10e52b6_ENSG00000167705.7.5";
chr17	/dev/stdin	CDS	1552093	1552338	.	-	1	gene_id "17d0a3d9-b443-4914-8715-eddab10e52b6_ENSG00000167705.7"; transcript_id "17d0a3d9-b443-4914-8715-eddab10e52b6_ENSG00000167705.7"; exon_number "5"; exon_id "17d0a3d9-b443-4914-8715-eddab10e52b6_ENSG00000167705.7.5";
chr17	/dev/stdin	exon	1552494	1552600	.	-	.	gene_id "17d0a3d9-b443-4914-8715-eddab10e52b6_ENSG00000167705.7"; transcript_id "17d0a3d9-b443-4914-8715-eddab10e52b6_ENSG00000167705.7"; exon_number "6"; exon_id "17d0a3d9-b443-4914-8715-eddab10e52b6_ENSG00000167705.7.6";
chr17	/dev/stdin	CDS	1552494	1552600	.	-	0	gene_id "17d0a3d9-b443-4914-8715-eddab10e52b6_ENSG00000167705.7"; transcript_id "17d0a3d9-b443-4914-8715-eddab10e52b6_ENSG00000167705.7"; exon_number "6"; exon_id "17d0a3d9-b443-4914-8715-eddab10e52b6_ENSG00000167705.7.6";
chr17	/dev/stdin	exon	1552706	1552786	.	-	.	gene_id "17d0a3d9-b443-4914-8715-eddab10e52b6_ENSG00000167705.7"; transcript_id "17d0a3d9-b443-4914-8715-eddab10e52b6_ENSG00000167705.7"; exon_number "7"; exon_id "17d0a3d9-b443-4914-8715-eddab10e52b6_ENSG00000167705.7.7";
chr17	/dev/stdin	CDS	1552706	1552786	.	-	0	gene_id "17d0a3d9-b443-4914-8715-eddab10e52b6_ENSG00000167705.7"; transcript_id "17d0a3d9-b443-4914-8715-eddab10e52b6_ENSG00000167705.7"; exon_number "7"; exon_id "17d0a3d9-b443-4914-8715-eddab10e52b6_ENSG00000167705.7.7";
chr17	/dev/stdin	start_codon	1552784	1552786	.	-	0	gene_id "17d0a3d9-b443-4914-8715-eddab10e52b6_ENSG00000167705.7"; transcript_id "17d0a3d9-b443-4914-8715-eddab10e52b6_ENSG00000167705.7"; exon_number "7"; exon_id "17d0a3d9-b443-4914-8715-eddab10e52b6_ENSG00000167705.7.7";
chr17	/dev/stdin	transcript	1553924	1565072	.	-	.	gene_id "98dc5d56-ef77-4ae4-9bb7-7ddba5897d82_ENSG00000174231.12"; transcript_id "98dc5d56-ef77-4ae4-9bb7-7ddba5897d82_ENSG00000174231.12";
chr17	/dev/stdin	exon	1553924	1554250	.	-	.	gene_id "98dc5d56-ef77-4ae4-9bb7-7ddba5897d82_ENSG00000174231.12"; transcript_id "98dc5d56-ef77-4ae4-9bb7-7ddba5897d82_ENSG00000174231.12"; exon_number "1"; exon_id "98dc5d56-ef77-4ae4-9bb7-7ddba5897d82_ENSG00000174231.12.1";
chr17	/dev/stdin	CDS	1553927	1554250	.	-	0	gene_id "98dc5d56-ef77-4ae4-9bb7-7ddba5897d82_ENSG00000174231.12"; transcript_id "98dc5d56-ef77-4ae4-9bb7-7ddba5897d82_ENSG00000174231.12"; exon_number "1"; exon_id "98dc5d56-ef77-4ae4-9bb7-7ddba5897d82_ENSG00000174231.12.1";
chr17	/dev/stdin	exon	1554402	1554604	.	-	.	gene_id "98dc5d56-ef77-4ae4-9bb7-7ddba5897d82_ENSG00000174231.12"; transcript_id "98dc5d56-ef77-4ae4-9bb7-7ddba5897d82_ENSG00000174231.12"; exon_number "2"; exon_id "98dc5d56-ef77-4ae4-9bb7-7ddba5897d82_ENSG00000174231.12.2";
chr17	/dev/stdin	CDS	1554402	1554604	.	-	2	gene_id "98dc5d56-ef77-4ae4-9bb7-7ddba5897d82_ENSG00000174231.12"; transcript_id "98dc5d56-ef77-4ae4-9bb7-7ddba5897d82_ENSG00000174231.12"; exon_number "2"; exon_id "98dc5d56-ef77-4ae4-9bb7-7ddba5897d82_ENSG00000174231.12.2";
chr17	/dev/stdin	exon	1554708	1554847	.	-	.	gene_id "98dc5d56-ef77-4ae4-9bb7-7ddba5897d82_ENSG00000174231.12"; transcript_id "98dc5d56-ef77-4ae4-9bb7-7ddba5897d82_ENSG00000174231.12"; exon_number "3"; exon_id "98dc5d56-ef77-4ae4-9bb7-7ddba5897d82_ENSG00000174231.12.3";
chr17	/dev/stdin	CDS	1554708	1554847	.	-	1	gene_id "98dc5d56-ef77-4ae4-9bb7-7ddba5897d82_ENSG00000174231.12"; transcript_id "98dc5d56-ef77-4ae4-9bb7-7ddba5897d82_ENSG00000174231.12"; exon_number "3"; exon_id "98dc5d56-ef77-4ae4-9bb7-7ddba5897d82_ENSG00000174231.12.3";
chr17	/dev/stdin	exon	1554942	1555082	.	-	.	gene_id "98dc5d56-ef77-4ae4-9bb7-7ddba5897d82_ENSG00000174231.12"; transcript_id "98dc5d56-ef77-4ae4-9bb7-7ddba5897d82_ENSG00000174231.12"; exon_number "4"; exon_id "98dc5d56-ef77-4ae4-9bb7-7ddba5897d82_ENSG00000174231.12.4";
chr17	/dev/stdin	CDS	1554942	1555082	.	-	1	gene_id "98dc5d56-ef77-4ae4-9bb7-7ddba5897d82_ENSG00000174231.12"; transcript_id "98dc5d56-ef77-4ae4-9bb7-7ddba5897d82_ENSG00000174231.12"; exon_number "4"; exon_id "98dc5d56-ef77-4ae4-9bb7-7ddba5897d82_ENSG00000174231.12.4";
chr17	/dev/stdin	exon	1556832	1556977	.	-	.	gene_id "98dc5d56-ef77-4ae4-9bb7-7ddba5897d82_ENSG00000174231.12"; transcript_id "98dc5d56-ef77-4ae4-9bb7-7ddba5897d82_ENSG00000174231.12"; exon_number "5"; exon_id "98dc5d56-ef77-4ae4-9bb7-7ddba5897d82_ENSG00000174231.12.5";
chr17	/dev/stdin	CDS	1556832	1556977	.	-	0	gene_id "98dc5d56-ef77-4ae4-9bb7-7ddba5897d82_ENSG00000174231.12"; transcript_id "98dc5d56-ef77-4ae4-9bb7-7ddba5897d82_ENSG00000174231.12"; exon_number "5"; exon_id "98dc5d56-ef77-4ae4-9bb7-7ddba5897d82_ENSG00000174231.12.5";
chr17	/dev/stdin	exon	1557071	1557310	.	-	.	gene_id "98dc5d56-ef77-4ae4-9bb7-7ddba5897d82_ENSG00000174231.12"; transcript_id "98dc5d56-ef77-4ae4-9bb7-7ddba5897d82_ENSG00000174231.12"; exon_number "6"; exon_id "98dc5d56-ef77-4ae4-9bb7-7ddba5897d82_ENSG00000174231.12.6";
chr17	/dev/stdin	CDS	1557071	1557310	.	-	0	gene_id "98dc5d56-ef77-4ae4-9bb7-7ddba5897d82_ENSG00000174231.12"; transcript_id "98dc5d56-ef77-4ae4-9bb7-7ddba5897d82_ENSG00000174231.12"; exon_number "6"; exon_id "98dc5d56-ef77-4ae4-9bb7-7ddba5897d82_ENSG00000174231.12.6";
chr17	/dev/stdin	exon	1558644	1558837	.	-	.	gene_id "98dc5d56-ef77-4ae4-9bb7-7ddba5897d82_ENSG00000174231.12"; transcript_id "98dc5d56-ef77-4ae4-9bb7-7ddba5897d82_ENSG00000174231.12"; exon_number "7"; exon_id "98dc5d56-ef77-4ae4-9bb7-7ddba5897d82_ENSG00000174231.12.7";
chr17	/dev/stdin	CDS	1558644	1558837	.	-	2	gene_id "98dc5d56-ef77-4ae4-9bb7-7ddba5897d82_ENSG00000174231.12"; transcript_id "98dc5d56-ef77-4ae4-9bb7-7ddba5897d82_ENSG00000174231.12"; exon_number "7"; exon_id "98dc5d56-ef77-4ae4-9bb7-7ddba5897d82_ENSG00000174231.12.7";
chr17	/dev/stdin	exon	1559686	1559859	.	-	.	gene_id "98dc5d56-ef77-4ae4-9bb7-7ddba5897d82_ENSG00000174231.12"; transcript_id "98dc5d56-ef77-4ae4-9bb7-7ddba5897d82_ENSG00000174231.12"; exon_number "8"; exon_id "98dc5d56-ef77-4ae4-9bb7-7ddba5897d82_ENSG00000174231.12.8";
chr17	/dev/stdin	CDS	1559686	1559859	.	-	2	gene_id "98dc5d56-ef77-4ae4-9bb7-7ddba5897d82_ENSG00000174231.12"; transcript_id "98dc5d56-ef77-4ae4-9bb7-7ddba5897d82_ENSG00000174231.12"; exon_number "8"; exon_id "98dc5d56-ef77-4ae4-9bb7-7ddba5897d82_ENSG00000174231.12.8";
chr17	/dev/stdin	exon	1559942	1560055	.	-	.	gene_id "98dc5d56-ef77-4ae4-9bb7-7ddba5897d82_ENSG00000174231.12"; transcript_id "98dc5d56-ef77-4ae4-9bb7-7ddba5897d82_ENSG00000174231.12"; exon_number "9"; exon_id "98dc5d56-ef77-4ae4-9bb7-7ddba5897d82_ENSG00000174231.12.9";
chr17	/dev/stdin	CDS	1559942	1560055	.	-	2	gene_id "98dc5d56-ef77-4ae4-9bb7-7ddba5897d82_ENSG00000174231.12"; transcript_id "98dc5d56-ef77-4ae4-9bb7-7ddba5897d82_ENSG00000174231.12"; exon_number "9"; exon_id "98dc5d56-ef77-4ae4-9bb7-7ddba5897d82_ENSG00000174231.12.9";
chr17	/dev/stdin	exon	1561547	1561675	.	-	.	gene_id "98dc5d56-ef77-4ae4-9bb7-7ddba5897d82_ENSG00000174231.12"; transcript_id "98dc5d56-ef77-4ae4-9bb7-7ddba5897d82_ENSG00000174231.12"; exon_number "10"; exon_id "98dc5d56-ef77-4ae4-9bb7-7ddba5897d82_ENSG00000174231.12.10";
chr17	/dev/stdin	CDS	1561547	1561675	.	-	2	gene_id "98dc5d56-ef77-4ae4-9bb7-7ddba5897d82_ENSG00000174231.12"; transcript_id "98dc5d56-ef77-4ae4-9bb7-7ddba5897d82_ENSG00000174231.12"; exon_number "10"; exon_id "98dc5d56-ef77-4ae4-9bb7-7ddba5897d82_ENSG00000174231.12.10";
chr17	/dev/stdin	exon	1561820	1562057	.	-	.	gene_id "98dc5d56-ef77-4ae4-9bb7-7ddba5897d82_ENSG00000174231.12"; transcript_id "98dc5d56-ef77-4ae4-9bb7-7ddba5897d82_ENSG00000174231.12"; exon_number "11"; exon_id "98dc5d56-ef77-4ae4-9bb7-7ddba5897d82_ENSG00000174231.12.11";
chr17	/dev/stdin	CDS	1561820	1562057	.	-	0	gene_id "98dc5d56-ef77-4ae4-9bb7-7ddba5897d82_ENSG00000174231.12"; transcript_id "98dc5d56-ef77-4ae4-9bb7-7ddba5897d82_ENSG00000174231.12"; exon_number "11"; exon_id "98dc5d56-ef77-4ae4-9bb7-7ddba5897d82_ENSG00000174231.12.11";
chr17	/dev/stdin	exon	1562651	1562842	.	-	.	gene_id "98dc5d56-ef77-4ae4-9bb7-7ddba5897d82_ENSG00000174231.12"; transcript_id "98dc5d56-ef77-4ae4-9bb7-7ddba5897d82_ENSG00000174231.12"; exon_number "12"; exon_id "98dc5d56-ef77-4ae4-9bb7-7ddba5897d82_ENSG00000174231.12.12";
chr17	/dev/stdin	CDS	1562651	1562842	.	-	0	gene_id "98dc5d56-ef77-4ae4-9bb7-7ddba5897d82_ENSG00000174231.12"; transcript_id "98dc5d56-ef77-4ae4-9bb7-7ddba5897d82_ENSG00000174231.12"; exon_number "12"; exon_id "98dc5d56-ef77-4ae4-9bb7-7ddba5897d82_ENSG00000174231.12.12";
chr17	/dev/stdin	exon	1563135	1563295	.	-	.	gene_id "98dc5d56-ef77-4ae4-9bb7-7ddba5897d82_ENSG00000174231.12"; transcript_id "98dc5d56-ef77-4ae4-9bb7-7ddba5897d82_ENSG00000174231.12"; exon_number "13"; exon_id "98dc5d56-ef77-4ae4-9bb7-7ddba5897d82_ENSG00000174231.12.13";
chr17	/dev/stdin	CDS	1563135	1563295	.	-	2	gene_id "98dc5d56-ef77-4ae4-9bb7-7ddba5897d82_ENSG00000174231.12"; transcript_id "98dc5d56-ef77-4ae4-9bb7-7ddba5897d82_ENSG00000174231.12"; exon_number "13"; exon_id "98dc5d56-ef77-4ae4-9bb7-7ddba5897d82_ENSG00000174231.12.13";
chr17	/dev/stdin	exon	1563726	1563872	.	-	.	gene_id "98dc5d56-ef77-4ae4-9bb7-7ddba5897d82_ENSG00000174231.12"; transcript_id "98dc5d56-ef77-4ae4-9bb7-7ddba5897d82_ENSG00000174231.12"; exon_number "14"; exon_id "98dc5d56-ef77-4ae4-9bb7-7ddba5897d82_ENSG00000174231.12.14";
chr17	/dev/stdin	CDS	1563726	1563872	.	-	2	gene_id "98dc5d56-ef77-4ae4-9bb7-7ddba5897d82_ENSG00000174231.12"; transcript_id "98dc5d56-ef77-4ae4-9bb7-7ddba5897d82_ENSG00000174231.12"; exon_number "14"; exon_id "98dc5d56-ef77-4ae4-9bb7-7ddba5897d82_ENSG00000174231.12.14";
chr17	/dev/stdin	exon	1563992	1564121	.	-	.	gene_id "98dc5d56-ef77-4ae4-9bb7-7ddba5897d82_ENSG00000174231.12"; transcript_id "98dc5d56-ef77-4ae4-9bb7-7ddba5897d82_ENSG00000174231.12"; exon_number "15"; exon_id "98dc5d56-ef77-4ae4-9bb7-7ddba5897d82_ENSG00000174231.12.15";
chr17	/dev/stdin	CDS	1563992	1564121	.	-	0	gene_id "98dc5d56-ef77-4ae4-9bb7-7ddba5897d82_ENSG00000174231.12"; transcript_id "98dc5d56-ef77-4ae4-9bb7-7ddba5897d82_ENSG00000174231.12"; exon_number "15"; exon_id "98dc5d56-ef77-4ae4-9bb7-7ddba5897d82_ENSG00000174231.12.15";
chr17	/dev/stdin	exon	1564287	1564456	.	-	.	gene_id "98dc5d56-ef77-4ae4-9bb7-7ddba5897d82_ENSG00000174231.12"; transcript_id "98dc5d56-ef77-4ae4-9bb7-7ddba5897d82_ENSG00000174231.12"; exon_number "16"; exon_id "98dc5d56-ef77-4ae4-9bb7-7ddba5897d82_ENSG00000174231.12.16";
chr17	/dev/stdin	CDS	1564287	1564456	.	-	2	gene_id "98dc5d56-ef77-4ae4-9bb7-7ddba5897d82_ENSG00000174231.12"; transcript_id "98dc5d56-ef77-4ae4-9bb7-7ddba5897d82_ENSG00000174231.12"; exon_number "16"; exon_id "98dc5d56-ef77-4ae4-9bb7-7ddba5897d82_ENSG00000174231.12.16";
chr17	/dev/stdin	exon	1564565	1564700	.	-	.	gene_id "98dc5d56-ef77-4ae4-9bb7-7ddba5897d82_ENSG00000174231.12"; transcript_id "98dc5d56-ef77-4ae4-9bb7-7ddba5897d82_ENSG00000174231.12"; exon_number "17"; exon_id "98dc5d56-ef77-4ae4-9bb7-7ddba5897d82_ENSG00000174231.12.17";
chr17	/dev/stdin	CDS	1564565	1564700	.	-	0	gene_id "98dc5d56-ef77-4ae4-9bb7-7ddba5897d82_ENSG00000174231.12"; transcript_id "98dc5d56-ef77-4ae4-9bb7-7ddba5897d82_ENSG00000174231.12"; exon_number "17"; exon_id "98dc5d56-ef77-4ae4-9bb7-7ddba5897d82_ENSG00000174231.12.17";
chr17	/dev/stdin	exon	1564905	1565072	.	-	.	gene_id "98dc5d56-ef77-4ae4-9bb7-7ddba5897d82_ENSG00000174231.12"; transcript_id "98dc5d56-ef77-4ae4-9bb7-7ddba5897d82_ENSG00000174231.12"; exon_number "18"; exon_id "98dc5d56-ef77-4ae4-9bb7-7ddba5897d82_ENSG00000174231.12.18";
chr17	/dev/stdin	CDS	1564905	1565072	.	-	0	gene_id "98dc5d56-ef77-4ae4-9bb7-7ddba5897d82_ENSG00000174231.12"; transcript_id "98dc5d56-ef77-4ae4-9bb7-7ddba5897d82_ENSG00000174231.12"; exon_number "18"; exon_id "98dc5d56-ef77-4ae4-9bb7-7ddba5897d82_ENSG00000174231.12.18";
chr17	/dev/stdin	start_codon	1565070	1565072	.	-	0	gene_id "98dc5d56-ef77-4ae4-9bb7-7ddba5897d82_ENSG00000174231.12"; transcript_id "98dc5d56-ef77-4ae4-9bb7-7ddba5897d82_ENSG00000174231.12"; exon_number "18"; exon_id "98dc5d56-ef77-4ae4-9bb7-7ddba5897d82_ENSG00000174231.12.18";
chr17	/dev/stdin	stop_codon	1553924	1553926	.	-	0	gene_id "98dc5d56-ef77-4ae4-9bb7-7ddba5897d82_ENSG00000174231.12"; transcript_id "98dc5d56-ef77-4ae4-9bb7-7ddba5897d82_ENSG00000174231.12"; exon_number "1"; exon_id "98dc5d56-ef77-4ae4-9bb7-7ddba5897d82_ENSG00000174231.12.1";
chr17	/dev/stdin	transcript	1553924	1578602	.	-	.	gene_id "a9dc47a3-0c7d-4e0c-8833-067665c54fee_ENSG00000174231.12"; transcript_id "a9dc47a3-0c7d-4e0c-8833-067665c54fee_ENSG00000174231.12";
chr17	/dev/stdin	exon	1553924	1554250	.	-	.	gene_id "a9dc47a3-0c7d-4e0c-8833-067665c54fee_ENSG00000174231.12"; transcript_id "a9dc47a3-0c7d-4e0c-8833-067665c54fee_ENSG00000174231.12"; exon_number "1"; exon_id "a9dc47a3-0c7d-4e0c-8833-067665c54fee_ENSG00000174231.12.1";
chr17	/dev/stdin	CDS	1553924	1554250	.	-	1	gene_id "a9dc47a3-0c7d-4e0c-8833-067665c54fee_ENSG00000174231.12"; transcript_id "a9dc47a3-0c7d-4e0c-8833-067665c54fee_ENSG00000174231.12"; exon_number "1"; exon_id "a9dc47a3-0c7d-4e0c-8833-067665c54fee_ENSG00000174231.12.1";
chr17	/dev/stdin	exon	1554402	1554604	.	-	.	gene_id "a9dc47a3-0c7d-4e0c-8833-067665c54fee_ENSG00000174231.12"; transcript_id "a9dc47a3-0c7d-4e0c-8833-067665c54fee_ENSG00000174231.12"; exon_number "2"; exon_id "a9dc47a3-0c7d-4e0c-8833-067665c54fee_ENSG00000174231.12.2";
chr17	/dev/stdin	CDS	1554402	1554604	.	-	0	gene_id "a9dc47a3-0c7d-4e0c-8833-067665c54fee_ENSG00000174231.12"; transcript_id "a9dc47a3-0c7d-4e0c-8833-067665c54fee_ENSG00000174231.12"; exon_number "2"; exon_id "a9dc47a3-0c7d-4e0c-8833-067665c54fee_ENSG00000174231.12.2";
chr17	/dev/stdin	exon	1554708	1554847	.	-	.	gene_id "a9dc47a3-0c7d-4e0c-8833-067665c54fee_ENSG00000174231.12"; transcript_id "a9dc47a3-0c7d-4e0c-8833-067665c54fee_ENSG00000174231.12"; exon_number "3"; exon_id "a9dc47a3-0c7d-4e0c-8833-067665c54fee_ENSG00000174231.12.3";
chr17	/dev/stdin	CDS	1554708	1554847	.	-	2	gene_id "a9dc47a3-0c7d-4e0c-8833-067665c54fee_ENSG00000174231.12"; transcript_id "a9dc47a3-0c7d-4e0c-8833-067665c54fee_ENSG00000174231.12"; exon_number "3"; exon_id "a9dc47a3-0c7d-4e0c-8833-067665c54fee_ENSG00000174231.12.3";
chr17	/dev/stdin	exon	1554942	1555082	.	-	.	gene_id "a9dc47a3-0c7d-4e0c-8833-067665c54fee_ENSG00000174231.12"; transcript_id "a9dc47a3-0c7d-4e0c-8833-067665c54fee_ENSG00000174231.12"; exon_number "4"; exon_id "a9dc47a3-0c7d-4e0c-8833-067665c54fee_ENSG00000174231.12.4";
chr17	/dev/stdin	CDS	1554942	1555082	.	-	2	gene_id "a9dc47a3-0c7d-4e0c-8833-067665c54fee_ENSG00000174231.12"; transcript_id "a9dc47a3-0c7d-4e0c-8833-067665c54fee_ENSG00000174231.12"; exon_number "4"; exon_id "a9dc47a3-0c7d-4e0c-8833-067665c54fee_ENSG00000174231.12.4";
chr17	/dev/stdin	exon	1556836	1556977	.	-	.	gene_id "a9dc47a3-0c7d-4e0c-8833-067665c54fee_ENSG00000174231.12"; transcript_id "a9dc47a3-0c7d-4e0c-8833-067665c54fee_ENSG00000174231.12"; exon_number "5"; exon_id "a9dc47a3-0c7d-4e0c-8833-067665c54fee_ENSG00000174231.12.5";
chr17	/dev/stdin	CDS	1556836	1556977	.	-	0	gene_id "a9dc47a3-0c7d-4e0c-8833-067665c54fee_ENSG00000174231.12"; transcript_id "a9dc47a3-0c7d-4e0c-8833-067665c54fee_ENSG00000174231.12"; exon_number "5"; exon_id "a9dc47a3-0c7d-4e0c-8833-067665c54fee_ENSG00000174231.12.5";
chr17	/dev/stdin	exon	1557071	1557310	.	-	.	gene_id "a9dc47a3-0c7d-4e0c-8833-067665c54fee_ENSG00000174231.12"; transcript_id "a9dc47a3-0c7d-4e0c-8833-067665c54fee_ENSG00000174231.12"; exon_number "6"; exon_id "a9dc47a3-0c7d-4e0c-8833-067665c54fee_ENSG00000174231.12.6";
chr17	/dev/stdin	CDS	1557071	1557310	.	-	0	gene_id "a9dc47a3-0c7d-4e0c-8833-067665c54fee_ENSG00000174231.12"; transcript_id "a9dc47a3-0c7d-4e0c-8833-067665c54fee_ENSG00000174231.12"; exon_number "6"; exon_id "a9dc47a3-0c7d-4e0c-8833-067665c54fee_ENSG00000174231.12.6";
chr17	/dev/stdin	exon	1558644	1558837	.	-	.	gene_id "a9dc47a3-0c7d-4e0c-8833-067665c54fee_ENSG00000174231.12"; transcript_id "a9dc47a3-0c7d-4e0c-8833-067665c54fee_ENSG00000174231.12"; exon_number "7"; exon_id "a9dc47a3-0c7d-4e0c-8833-067665c54fee_ENSG00000174231.12.7";
chr17	/dev/stdin	CDS	1558644	1558837	.	-	2	gene_id "a9dc47a3-0c7d-4e0c-8833-067665c54fee_ENSG00000174231.12"; transcript_id "a9dc47a3-0c7d-4e0c-8833-067665c54fee_ENSG00000174231.12"; exon_number "7"; exon_id "a9dc47a3-0c7d-4e0c-8833-067665c54fee_ENSG00000174231.12.7";
chr17	/dev/stdin	exon	1559686	1559859	.	-	.	gene_id "a9dc47a3-0c7d-4e0c-8833-067665c54fee_ENSG00000174231.12"; transcript_id "a9dc47a3-0c7d-4e0c-8833-067665c54fee_ENSG00000174231.12"; exon_number "8"; exon_id "a9dc47a3-0c7d-4e0c-8833-067665c54fee_ENSG00000174231.12.8";
chr17	/dev/stdin	CDS	1559686	1559859	.	-	2	gene_id "a9dc47a3-0c7d-4e0c-8833-067665c54fee_ENSG00000174231.12"; transcript_id "a9dc47a3-0c7d-4e0c-8833-067665c54fee_ENSG00000174231.12"; exon_number "8"; exon_id "a9dc47a3-0c7d-4e0c-8833-067665c54fee_ENSG00000174231.12.8";
chr17	/dev/stdin	exon	1559942	1560055	.	-	.	gene_id "a9dc47a3-0c7d-4e0c-8833-067665c54fee_ENSG00000174231.12"; transcript_id "a9dc47a3-0c7d-4e0c-8833-067665c54fee_ENSG00000174231.12"; exon_number "9"; exon_id "a9dc47a3-0c7d-4e0c-8833-067665c54fee_ENSG00000174231.12.9";
chr17	/dev/stdin	CDS	1559942	1560055	.	-	2	gene_id "a9dc47a3-0c7d-4e0c-8833-067665c54fee_ENSG00000174231.12"; transcript_id "a9dc47a3-0c7d-4e0c-8833-067665c54fee_ENSG00000174231.12"; exon_number "9"; exon_id "a9dc47a3-0c7d-4e0c-8833-067665c54fee_ENSG00000174231.12.9";
chr17	/dev/stdin	exon	1561547	1561675	.	-	.	gene_id "a9dc47a3-0c7d-4e0c-8833-067665c54fee_ENSG00000174231.12"; transcript_id "a9dc47a3-0c7d-4e0c-8833-067665c54fee_ENSG00000174231.12"; exon_number "10"; exon_id "a9dc47a3-0c7d-4e0c-8833-067665c54fee_ENSG00000174231.12.10";
chr17	/dev/stdin	CDS	1561547	1561675	.	-	2	gene_id "a9dc47a3-0c7d-4e0c-8833-067665c54fee_ENSG00000174231.12"; transcript_id "a9dc47a3-0c7d-4e0c-8833-067665c54fee_ENSG00000174231.12"; exon_number "10"; exon_id "a9dc47a3-0c7d-4e0c-8833-067665c54fee_ENSG00000174231.12.10";
chr17	/dev/stdin	exon	1561820	1562057	.	-	.	gene_id "a9dc47a3-0c7d-4e0c-8833-067665c54fee_ENSG00000174231.12"; transcript_id "a9dc47a3-0c7d-4e0c-8833-067665c54fee_ENSG00000174231.12"; exon_number "11"; exon_id "a9dc47a3-0c7d-4e0c-8833-067665c54fee_ENSG00000174231.12.11";
chr17	/dev/stdin	CDS	1561820	1562057	.	-	0	gene_id "a9dc47a3-0c7d-4e0c-8833-067665c54fee_ENSG00000174231.12"; transcript_id "a9dc47a3-0c7d-4e0c-8833-067665c54fee_ENSG00000174231.12"; exon_number "11"; exon_id "a9dc47a3-0c7d-4e0c-8833-067665c54fee_ENSG00000174231.12.11";
chr17	/dev/stdin	exon	1562651	1562842	.	-	.	gene_id "a9dc47a3-0c7d-4e0c-8833-067665c54fee_ENSG00000174231.12"; transcript_id "a9dc47a3-0c7d-4e0c-8833-067665c54fee_ENSG00000174231.12"; exon_number "12"; exon_id "a9dc47a3-0c7d-4e0c-8833-067665c54fee_ENSG00000174231.12.12";
chr17	/dev/stdin	CDS	1562651	1562842	.	-	0	gene_id "a9dc47a3-0c7d-4e0c-8833-067665c54fee_ENSG00000174231.12"; transcript_id "a9dc47a3-0c7d-4e0c-8833-067665c54fee_ENSG00000174231.12"; exon_number "12"; exon_id "a9dc47a3-0c7d-4e0c-8833-067665c54fee_ENSG00000174231.12.12";
chr17	/dev/stdin	exon	1563135	1563295	.	-	.	gene_id "a9dc47a3-0c7d-4e0c-8833-067665c54fee_ENSG00000174231.12"; transcript_id "a9dc47a3-0c7d-4e0c-8833-067665c54fee_ENSG00000174231.12"; exon_number "13"; exon_id "a9dc47a3-0c7d-4e0c-8833-067665c54fee_ENSG00000174231.12.13";
chr17	/dev/stdin	CDS	1563135	1563295	.	-	2	gene_id "a9dc47a3-0c7d-4e0c-8833-067665c54fee_ENSG00000174231.12"; transcript_id "a9dc47a3-0c7d-4e0c-8833-067665c54fee_ENSG00000174231.12"; exon_number "13"; exon_id "a9dc47a3-0c7d-4e0c-8833-067665c54fee_ENSG00000174231.12.13";
chr17	/dev/stdin	exon	1563726	1563872	.	-	.	gene_id "a9dc47a3-0c7d-4e0c-8833-067665c54fee_ENSG00000174231.12"; transcript_id "a9dc47a3-0c7d-4e0c-8833-067665c54fee_ENSG00000174231.12"; exon_number "14"; exon_id "a9dc47a3-0c7d-4e0c-8833-067665c54fee_ENSG00000174231.12.14";
chr17	/dev/stdin	CDS	1563726	1563872	.	-	2	gene_id "a9dc47a3-0c7d-4e0c-8833-067665c54fee_ENSG00000174231.12"; transcript_id "a9dc47a3-0c7d-4e0c-8833-067665c54fee_ENSG00000174231.12"; exon_number "14"; exon_id "a9dc47a3-0c7d-4e0c-8833-067665c54fee_ENSG00000174231.12.14";
chr17	/dev/stdin	exon	1563992	1564121	.	-	.	gene_id "a9dc47a3-0c7d-4e0c-8833-067665c54fee_ENSG00000174231.12"; transcript_id "a9dc47a3-0c7d-4e0c-8833-067665c54fee_ENSG00000174231.12"; exon_number "15"; exon_id "a9dc47a3-0c7d-4e0c-8833-067665c54fee_ENSG00000174231.12.15";
chr17	/dev/stdin	CDS	1563992	1564121	.	-	0	gene_id "a9dc47a3-0c7d-4e0c-8833-067665c54fee_ENSG00000174231.12"; transcript_id "a9dc47a3-0c7d-4e0c-8833-067665c54fee_ENSG00000174231.12"; exon_number "15"; exon_id "a9dc47a3-0c7d-4e0c-8833-067665c54fee_ENSG00000174231.12.15";
chr17	/dev/stdin	exon	1564287	1564456	.	-	.	gene_id "a9dc47a3-0c7d-4e0c-8833-067665c54fee_ENSG00000174231.12"; transcript_id "a9dc47a3-0c7d-4e0c-8833-067665c54fee_ENSG00000174231.12"; exon_number "16"; exon_id "a9dc47a3-0c7d-4e0c-8833-067665c54fee_ENSG00000174231.12.16";
chr17	/dev/stdin	CDS	1564287	1564456	.	-	2	gene_id "a9dc47a3-0c7d-4e0c-8833-067665c54fee_ENSG00000174231.12"; transcript_id "a9dc47a3-0c7d-4e0c-8833-067665c54fee_ENSG00000174231.12"; exon_number "16"; exon_id "a9dc47a3-0c7d-4e0c-8833-067665c54fee_ENSG00000174231.12.16";
chr17	/dev/stdin	exon	1564565	1564700	.	-	.	gene_id "a9dc47a3-0c7d-4e0c-8833-067665c54fee_ENSG00000174231.12"; transcript_id "a9dc47a3-0c7d-4e0c-8833-067665c54fee_ENSG00000174231.12"; exon_number "17"; exon_id "a9dc47a3-0c7d-4e0c-8833-067665c54fee_ENSG00000174231.12.17";
chr17	/dev/stdin	CDS	1564565	1564700	.	-	0	gene_id "a9dc47a3-0c7d-4e0c-8833-067665c54fee_ENSG00000174231.12"; transcript_id "a9dc47a3-0c7d-4e0c-8833-067665c54fee_ENSG00000174231.12"; exon_number "17"; exon_id "a9dc47a3-0c7d-4e0c-8833-067665c54fee_ENSG00000174231.12.17";
chr17	/dev/stdin	exon	1564905	1565084	.	-	.	gene_id "a9dc47a3-0c7d-4e0c-8833-067665c54fee_ENSG00000174231.12"; transcript_id "a9dc47a3-0c7d-4e0c-8833-067665c54fee_ENSG00000174231.12"; exon_number "18"; exon_id "a9dc47a3-0c7d-4e0c-8833-067665c54fee_ENSG00000174231.12.18";
chr17	/dev/stdin	CDS	1564905	1565084	.	-	0	gene_id "a9dc47a3-0c7d-4e0c-8833-067665c54fee_ENSG00000174231.12"; transcript_id "a9dc47a3-0c7d-4e0c-8833-067665c54fee_ENSG00000174231.12"; exon_number "18"; exon_id "a9dc47a3-0c7d-4e0c-8833-067665c54fee_ENSG00000174231.12.18";
chr17	/dev/stdin	exon	1565200	1565447	.	-	.	gene_id "a9dc47a3-0c7d-4e0c-8833-067665c54fee_ENSG00000174231.12"; transcript_id "a9dc47a3-0c7d-4e0c-8833-067665c54fee_ENSG00000174231.12"; exon_number "19"; exon_id "a9dc47a3-0c7d-4e0c-8833-067665c54fee_ENSG00000174231.12.19";
chr17	/dev/stdin	CDS	1565200	1565447	.	-	2	gene_id "a9dc47a3-0c7d-4e0c-8833-067665c54fee_ENSG00000174231.12"; transcript_id "a9dc47a3-0c7d-4e0c-8833-067665c54fee_ENSG00000174231.12"; exon_number "19"; exon_id "a9dc47a3-0c7d-4e0c-8833-067665c54fee_ENSG00000174231.12.19";
chr17	/dev/stdin	exon	1576375	1576491	.	-	.	gene_id "a9dc47a3-0c7d-4e0c-8833-067665c54fee_ENSG00000174231.12"; transcript_id "a9dc47a3-0c7d-4e0c-8833-067665c54fee_ENSG00000174231.12"; exon_number "20"; exon_id "a9dc47a3-0c7d-4e0c-8833-067665c54fee_ENSG00000174231.12.20";
chr17	/dev/stdin	CDS	1576375	1576491	.	-	2	gene_id "a9dc47a3-0c7d-4e0c-8833-067665c54fee_ENSG00000174231.12"; transcript_id "a9dc47a3-0c7d-4e0c-8833-067665c54fee_ENSG00000174231.12"; exon_number "20"; exon_id "a9dc47a3-0c7d-4e0c-8833-067665c54fee_ENSG00000174231.12.20";
chr17	/dev/stdin	exon	1576651	1576861	.	-	.	gene_id "a9dc47a3-0c7d-4e0c-8833-067665c54fee_ENSG00000174231.12"; transcript_id "a9dc47a3-0c7d-4e0c-8833-067665c54fee_ENSG00000174231.12"; exon_number "21"; exon_id "a9dc47a3-0c7d-4e0c-8833-067665c54fee_ENSG00000174231.12.21";
chr17	/dev/stdin	CDS	1576651	1576861	.	-	0	gene_id "a9dc47a3-0c7d-4e0c-8833-067665c54fee_ENSG00000174231.12"; transcript_id "a9dc47a3-0c7d-4e0c-8833-067665c54fee_ENSG00000174231.12"; exon_number "21"; exon_id "a9dc47a3-0c7d-4e0c-8833-067665c54fee_ENSG00000174231.12.21";
chr17	/dev/stdin	exon	1577040	1577186	.	-	.	gene_id "a9dc47a3-0c7d-4e0c-8833-067665c54fee_ENSG00000174231.12"; transcript_id "a9dc47a3-0c7d-4e0c-8833-067665c54fee_ENSG00000174231.12"; exon_number "22"; exon_id "a9dc47a3-0c7d-4e0c-8833-067665c54fee_ENSG00000174231.12.22";
chr17	/dev/stdin	CDS	1577040	1577186	.	-	0	gene_id "a9dc47a3-0c7d-4e0c-8833-067665c54fee_ENSG00000174231.12"; transcript_id "a9dc47a3-0c7d-4e0c-8833-067665c54fee_ENSG00000174231.12"; exon_number "22"; exon_id "a9dc47a3-0c7d-4e0c-8833-067665c54fee_ENSG00000174231.12.22";
chr17	/dev/stdin	exon	1577736	1577974	.	-	.	gene_id "a9dc47a3-0c7d-4e0c-8833-067665c54fee_ENSG00000174231.12"; transcript_id "a9dc47a3-0c7d-4e0c-8833-067665c54fee_ENSG00000174231.12"; exon_number "23"; exon_id "a9dc47a3-0c7d-4e0c-8833-067665c54fee_ENSG00000174231.12.23";
chr17	/dev/stdin	CDS	1577736	1577974	.	-	2	gene_id "a9dc47a3-0c7d-4e0c-8833-067665c54fee_ENSG00000174231.12"; transcript_id "a9dc47a3-0c7d-4e0c-8833-067665c54fee_ENSG00000174231.12"; exon_number "23"; exon_id "a9dc47a3-0c7d-4e0c-8833-067665c54fee_ENSG00000174231.12.23";
chr17	/dev/stdin	exon	1578446	1578602	.	-	.	gene_id "a9dc47a3-0c7d-4e0c-8833-067665c54fee_ENSG00000174231.12"; transcript_id "a9dc47a3-0c7d-4e0c-8833-067665c54fee_ENSG00000174231.12"; exon_number "24"; exon_id "a9dc47a3-0c7d-4e0c-8833-067665c54fee_ENSG00000174231.12.24";
chr17	/dev/stdin	CDS	1578446	1578602	.	-	0	gene_id "a9dc47a3-0c7d-4e0c-8833-067665c54fee_ENSG00000174231.12"; transcript_id "a9dc47a3-0c7d-4e0c-8833-067665c54fee_ENSG00000174231.12"; exon_number "24"; exon_id "a9dc47a3-0c7d-4e0c-8833-067665c54fee_ENSG00000174231.12.24";
chr17	/dev/stdin	start_codon	1578600	1578602	.	-	0	gene_id "a9dc47a3-0c7d-4e0c-8833-067665c54fee_ENSG00000174231.12"; transcript_id "a9dc47a3-0c7d-4e0c-8833-067665c54fee_ENSG00000174231.12"; exon_number "24"; exon_id "a9dc47a3-0c7d-4e0c-8833-067665c54fee_ENSG00000174231.12.24";
chr17	/dev/stdin	transcript	1582310	1588101	.	-	.	gene_id "29e8bdd4-51fe-456e-b158-07aa17cf3e08_ENSG00000174231.12"; transcript_id "29e8bdd4-51fe-456e-b158-07aa17cf3e08_ENSG00000174231.12";
chr17	/dev/stdin	exon	1582310	1582500	.	-	.	gene_id "29e8bdd4-51fe-456e-b158-07aa17cf3e08_ENSG00000174231.12"; transcript_id "29e8bdd4-51fe-456e-b158-07aa17cf3e08_ENSG00000174231.12"; exon_number "1"; exon_id "29e8bdd4-51fe-456e-b158-07aa17cf3e08_ENSG00000174231.12.1";
chr17	/dev/stdin	CDS	1582310	1582500	.	-	1	gene_id "29e8bdd4-51fe-456e-b158-07aa17cf3e08_ENSG00000174231.12"; transcript_id "29e8bdd4-51fe-456e-b158-07aa17cf3e08_ENSG00000174231.12"; exon_number "1"; exon_id "29e8bdd4-51fe-456e-b158-07aa17cf3e08_ENSG00000174231.12.1";
chr17	/dev/stdin	exon	1582585	1582704	.	-	.	gene_id "29e8bdd4-51fe-456e-b158-07aa17cf3e08_ENSG00000174231.12"; transcript_id "29e8bdd4-51fe-456e-b158-07aa17cf3e08_ENSG00000174231.12"; exon_number "2"; exon_id "29e8bdd4-51fe-456e-b158-07aa17cf3e08_ENSG00000174231.12.2";
chr17	/dev/stdin	CDS	1582585	1582704	.	-	1	gene_id "29e8bdd4-51fe-456e-b158-07aa17cf3e08_ENSG00000174231.12"; transcript_id "29e8bdd4-51fe-456e-b158-07aa17cf3e08_ENSG00000174231.12"; exon_number "2"; exon_id "29e8bdd4-51fe-456e-b158-07aa17cf3e08_ENSG00000174231.12.2";
chr17	/dev/stdin	exon	1582903	1583093	.	-	.	gene_id "29e8bdd4-51fe-456e-b158-07aa17cf3e08_ENSG00000174231.12"; transcript_id "29e8bdd4-51fe-456e-b158-07aa17cf3e08_ENSG00000174231.12"; exon_number "3"; exon_id "29e8bdd4-51fe-456e-b158-07aa17cf3e08_ENSG00000174231.12.3";
chr17	/dev/stdin	CDS	1582903	1583093	.	-	0	gene_id "29e8bdd4-51fe-456e-b158-07aa17cf3e08_ENSG00000174231.12"; transcript_id "29e8bdd4-51fe-456e-b158-07aa17cf3e08_ENSG00000174231.12"; exon_number "3"; exon_id "29e8bdd4-51fe-456e-b158-07aa17cf3e08_ENSG00000174231.12.3";
chr17	/dev/stdin	exon	1584020	1584125	.	-	.	gene_id "29e8bdd4-51fe-456e-b158-07aa17cf3e08_ENSG00000174231.12"; transcript_id "29e8bdd4-51fe-456e-b158-07aa17cf3e08_ENSG00000174231.12"; exon_number "4"; exon_id "29e8bdd4-51fe-456e-b158-07aa17cf3e08_ENSG00000174231.12.4";
chr17	/dev/stdin	CDS	1584020	1584125	.	-	1	gene_id "29e8bdd4-51fe-456e-b158-07aa17cf3e08_ENSG00000174231.12"; transcript_id "29e8bdd4-51fe-456e-b158-07aa17cf3e08_ENSG00000174231.12"; exon_number "4"; exon_id "29e8bdd4-51fe-456e-b158-07aa17cf3e08_ENSG00000174231.12.4";
chr17	/dev/stdin	exon	1584223	1584348	.	-	.	gene_id "29e8bdd4-51fe-456e-b158-07aa17cf3e08_ENSG00000174231.12"; transcript_id "29e8bdd4-51fe-456e-b158-07aa17cf3e08_ENSG00000174231.12"; exon_number "5"; exon_id "29e8bdd4-51fe-456e-b158-07aa17cf3e08_ENSG00000174231.12.5";
chr17	/dev/stdin	CDS	1584223	1584348	.	-	1	gene_id "29e8bdd4-51fe-456e-b158-07aa17cf3e08_ENSG00000174231.12"; transcript_id "29e8bdd4-51fe-456e-b158-07aa17cf3e08_ENSG00000174231.12"; exon_number "5"; exon_id "29e8bdd4-51fe-456e-b158-07aa17cf3e08_ENSG00000174231.12.5";
chr17	/dev/stdin	exon	1584772	1584984	.	-	.	gene_id "29e8bdd4-51fe-456e-b158-07aa17cf3e08_ENSG00000174231.12"; transcript_id "29e8bdd4-51fe-456e-b158-07aa17cf3e08_ENSG00000174231.12"; exon_number "6"; exon_id "29e8bdd4-51fe-456e-b158-07aa17cf3e08_ENSG00000174231.12.6";
chr17	/dev/stdin	CDS	1584772	1584984	.	-	1	gene_id "29e8bdd4-51fe-456e-b158-07aa17cf3e08_ENSG00000174231.12"; transcript_id "29e8bdd4-51fe-456e-b158-07aa17cf3e08_ENSG00000174231.12"; exon_number "6"; exon_id "29e8bdd4-51fe-456e-b158-07aa17cf3e08_ENSG00000174231.12.6";
chr17	/dev/stdin	exon	1585114	1585332	.	-	.	gene_id "29e8bdd4-51fe-456e-b158-07aa17cf3e08_ENSG00000174231.12"; transcript_id "29e8bdd4-51fe-456e-b158-07aa17cf3e08_ENSG00000174231.12"; exon_number "7"; exon_id "29e8bdd4-51fe-456e-b158-07aa17cf3e08_ENSG00000174231.12.7";
chr17	/dev/stdin	CDS	1585114	1585332	.	-	1	gene_id "29e8bdd4-51fe-456e-b158-07aa17cf3e08_ENSG00000174231.12"; transcript_id "29e8bdd4-51fe-456e-b158-07aa17cf3e08_ENSG00000174231.12"; exon_number "7"; exon_id "29e8bdd4-51fe-456e-b158-07aa17cf3e08_ENSG00000174231.12.7";
chr17	/dev/stdin	exon	1585423	1585587	.	-	.	gene_id "29e8bdd4-51fe-456e-b158-07aa17cf3e08_ENSG00000174231.12"; transcript_id "29e8bdd4-51fe-456e-b158-07aa17cf3e08_ENSG00000174231.12"; exon_number "8"; exon_id "29e8bdd4-51fe-456e-b158-07aa17cf3e08_ENSG00000174231.12.8";
chr17	/dev/stdin	CDS	1585423	1585587	.	-	1	gene_id "29e8bdd4-51fe-456e-b158-07aa17cf3e08_ENSG00000174231.12"; transcript_id "29e8bdd4-51fe-456e-b158-07aa17cf3e08_ENSG00000174231.12"; exon_number "8"; exon_id "29e8bdd4-51fe-456e-b158-07aa17cf3e08_ENSG00000174231.12.8";
chr17	/dev/stdin	exon	1586827	1586995	.	-	.	gene_id "29e8bdd4-51fe-456e-b158-07aa17cf3e08_ENSG00000174231.12"; transcript_id "29e8bdd4-51fe-456e-b158-07aa17cf3e08_ENSG00000174231.12"; exon_number "9"; exon_id "29e8bdd4-51fe-456e-b158-07aa17cf3e08_ENSG00000174231.12.9";
chr17	/dev/stdin	CDS	1586827	1586995	.	-	2	gene_id "29e8bdd4-51fe-456e-b158-07aa17cf3e08_ENSG00000174231.12"; transcript_id "29e8bdd4-51fe-456e-b158-07aa17cf3e08_ENSG00000174231.12"; exon_number "9"; exon_id "29e8bdd4-51fe-456e-b158-07aa17cf3e08_ENSG00000174231.12.9";
chr17	/dev/stdin	exon	1587766	1587876	.	-	.	gene_id "29e8bdd4-51fe-456e-b158-07aa17cf3e08_ENSG00000174231.12"; transcript_id "29e8bdd4-51fe-456e-b158-07aa17cf3e08_ENSG00000174231.12"; exon_number "10"; exon_id "29e8bdd4-51fe-456e-b158-07aa17cf3e08_ENSG00000174231.12.10";
chr17	/dev/stdin	CDS	1587766	1587876	.	-	2	gene_id "29e8bdd4-51fe-456e-b158-07aa17cf3e08_ENSG00000174231.12"; transcript_id "29e8bdd4-51fe-456e-b158-07aa17cf3e08_ENSG00000174231.12"; exon_number "10"; exon_id "29e8bdd4-51fe-456e-b158-07aa17cf3e08_ENSG00000174231.12.10";
chr17	/dev/stdin	exon	1588074	1588101	.	-	.	gene_id "29e8bdd4-51fe-456e-b158-07aa17cf3e08_ENSG00000174231.12"; transcript_id "29e8bdd4-51fe-456e-b158-07aa17cf3e08_ENSG00000174231.12"; exon_number "11"; exon_id "29e8bdd4-51fe-456e-b158-07aa17cf3e08_ENSG00000174231.12.11";
chr17	/dev/stdin	CDS	1588074	1588101	.	-	0	gene_id "29e8bdd4-51fe-456e-b158-07aa17cf3e08_ENSG00000174231.12"; transcript_id "29e8bdd4-51fe-456e-b158-07aa17cf3e08_ENSG00000174231.12"; exon_number "11"; exon_id "29e8bdd4-51fe-456e-b158-07aa17cf3e08_ENSG00000174231.12.11";
chr17	/dev/stdin	start_codon	1588099	1588101	.	-	0	gene_id "29e8bdd4-51fe-456e-b158-07aa17cf3e08_ENSG00000174231.12"; transcript_id "29e8bdd4-51fe-456e-b158-07aa17cf3e08_ENSG00000174231.12"; exon_number "11"; exon_id "29e8bdd4-51fe-456e-b158-07aa17cf3e08_ENSG00000174231.12.11";
chr17	/dev/stdin	transcript	1610808	1613732	.	-	.	gene_id "ENST00000330676.6_ENSG00000185561.8"; transcript_id "ENST00000330676.6_ENSG00000185561.8";
chr17	/dev/stdin	exon	1610808	1611516	.	-	.	gene_id "ENST00000330676.6_ENSG00000185561.8"; transcript_id "ENST00000330676.6_ENSG00000185561.8"; exon_number "1"; exon_id "ENST00000330676.6_ENSG00000185561.8.1";
chr17	/dev/stdin	CDS	1610808	1611516	.	-	2	gene_id "ENST00000330676.6_ENSG00000185561.8"; transcript_id "ENST00000330676.6_ENSG00000185561.8"; exon_number "1"; exon_id "ENST00000330676.6_ENSG00000185561.8.1";
chr17	/dev/stdin	exon	1612793	1612875	.	-	.	gene_id "ENST00000330676.6_ENSG00000185561.8"; transcript_id "ENST00000330676.6_ENSG00000185561.8"; exon_number "2"; exon_id "ENST00000330676.6_ENSG00000185561.8.2";
chr17	/dev/stdin	CDS	1612793	1612875	.	-	1	gene_id "ENST00000330676.6_ENSG00000185561.8"; transcript_id "ENST00000330676.6_ENSG00000185561.8"; exon_number "2"; exon_id "ENST00000330676.6_ENSG00000185561.8.2";
chr17	/dev/stdin	exon	1613098	1613180	.	-	.	gene_id "ENST00000330676.6_ENSG00000185561.8"; transcript_id "ENST00000330676.6_ENSG00000185561.8"; exon_number "3"; exon_id "ENST00000330676.6_ENSG00000185561.8.3";
chr17	/dev/stdin	CDS	1613098	1613180	.	-	0	gene_id "ENST00000330676.6_ENSG00000185561.8"; transcript_id "ENST00000330676.6_ENSG00000185561.8"; exon_number "3"; exon_id "ENST00000330676.6_ENSG00000185561.8.3";
chr17	/dev/stdin	exon	1613361	1613732	.	-	.	gene_id "ENST00000330676.6_ENSG00000185561.8"; transcript_id "ENST00000330676.6_ENSG00000185561.8"; exon_number "4"; exon_id "ENST00000330676.6_ENSG00000185561.8.4";
chr17	/dev/stdin	CDS	1613361	1613732	.	-	0	gene_id "ENST00000330676.6_ENSG00000185561.8"; transcript_id "ENST00000330676.6_ENSG00000185561.8"; exon_number "4"; exon_id "ENST00000330676.6_ENSG00000185561.8.4";
chr17	/dev/stdin	start_codon	1613730	1613732	.	-	0	gene_id "ENST00000330676.6_ENSG00000185561.8"; transcript_id "ENST00000330676.6_ENSG00000185561.8"; exon_number "4"; exon_id "ENST00000330676.6_ENSG00000185561.8.4";
chr17	/dev/stdin	transcript	1614806	1619491	.	-	.	gene_id "ENST00000576749.1_ENSG00000186594.8"; transcript_id "ENST00000576749.1_ENSG00000186594.8";
chr17	/dev/stdin	exon	1614806	1615693	.	-	.	gene_id "ENST00000576749.1_ENSG00000186594.8"; transcript_id "ENST00000576749.1_ENSG00000186594.8"; exon_number "1"; exon_id "ENST00000576749.1_ENSG00000186594.8.1";
chr17	/dev/stdin	CDS	1614806	1615693	.	-	2	gene_id "ENST00000576749.1_ENSG00000186594.8"; transcript_id "ENST00000576749.1_ENSG00000186594.8"; exon_number "1"; exon_id "ENST00000576749.1_ENSG00000186594.8.1";
chr17	/dev/stdin	exon	1617150	1617308	.	-	.	gene_id "ENST00000576749.1_ENSG00000186594.8"; transcript_id "ENST00000576749.1_ENSG00000186594.8"; exon_number "2"; exon_id "ENST00000576749.1_ENSG00000186594.8.2";
chr17	/dev/stdin	CDS	1617150	1617308	.	-	2	gene_id "ENST00000576749.1_ENSG00000186594.8"; transcript_id "ENST00000576749.1_ENSG00000186594.8"; exon_number "2"; exon_id "ENST00000576749.1_ENSG00000186594.8.2";
chr17	/dev/stdin	exon	1617665	1617747	.	-	.	gene_id "ENST00000576749.1_ENSG00000186594.8"; transcript_id "ENST00000576749.1_ENSG00000186594.8"; exon_number "3"; exon_id "ENST00000576749.1_ENSG00000186594.8.3";
chr17	/dev/stdin	CDS	1617665	1617747	.	-	1	gene_id "ENST00000576749.1_ENSG00000186594.8"; transcript_id "ENST00000576749.1_ENSG00000186594.8"; exon_number "3"; exon_id "ENST00000576749.1_ENSG00000186594.8.3";
chr17	/dev/stdin	exon	1619424	1619491	.	-	.	gene_id "ENST00000576749.1_ENSG00000186594.8"; transcript_id "ENST00000576749.1_ENSG00000186594.8"; exon_number "4"; exon_id "ENST00000576749.1_ENSG00000186594.8.4";
chr17	/dev/stdin	CDS	1619424	1619491	.	-	0	gene_id "ENST00000576749.1_ENSG00000186594.8"; transcript_id "ENST00000576749.1_ENSG00000186594.8"; exon_number "4"; exon_id "ENST00000576749.1_ENSG00000186594.8.4";
chr17	/dev/stdin	start_codon	1619489	1619491	.	-	0	gene_id "ENST00000576749.1_ENSG00000186594.8"; transcript_id "ENST00000576749.1_ENSG00000186594.8"; exon_number "4"; exon_id "ENST00000576749.1_ENSG00000186594.8.4";
chr17	/dev/stdin	transcript	1614806	1619491	.	-	.	gene_id "ENST00000576489.1_ENSG00000186594.8"; transcript_id "ENST00000576489.1_ENSG00000186594.8";
chr17	/dev/stdin	exon	1614806	1616198	.	-	.	gene_id "ENST00000576489.1_ENSG00000186594.8"; transcript_id "ENST00000576489.1_ENSG00000186594.8"; exon_number "1"; exon_id "ENST00000576489.1_ENSG00000186594.8.1";
chr17	/dev/stdin	CDS	1614806	1616198	.	-	2	gene_id "ENST00000576489.1_ENSG00000186594.8"; transcript_id "ENST00000576489.1_ENSG00000186594.8"; exon_number "1"; exon_id "ENST00000576489.1_ENSG00000186594.8.1";
chr17	/dev/stdin	exon	1617150	1617308	.	-	.	gene_id "ENST00000576489.1_ENSG00000186594.8"; transcript_id "ENST00000576489.1_ENSG00000186594.8"; exon_number "2"; exon_id "ENST00000576489.1_ENSG00000186594.8.2";
chr17	/dev/stdin	CDS	1617150	1617308	.	-	2	gene_id "ENST00000576489.1_ENSG00000186594.8"; transcript_id "ENST00000576489.1_ENSG00000186594.8"; exon_number "2"; exon_id "ENST00000576489.1_ENSG00000186594.8.2";
chr17	/dev/stdin	exon	1617665	1617747	.	-	.	gene_id "ENST00000576489.1_ENSG00000186594.8"; transcript_id "ENST00000576489.1_ENSG00000186594.8"; exon_number "3"; exon_id "ENST00000576489.1_ENSG00000186594.8.3";
chr17	/dev/stdin	CDS	1617665	1617747	.	-	1	gene_id "ENST00000576489.1_ENSG00000186594.8"; transcript_id "ENST00000576489.1_ENSG00000186594.8"; exon_number "3"; exon_id "ENST00000576489.1_ENSG00000186594.8.3";
chr17	/dev/stdin	exon	1619424	1619491	.	-	.	gene_id "ENST00000576489.1_ENSG00000186594.8"; transcript_id "ENST00000576489.1_ENSG00000186594.8"; exon_number "4"; exon_id "ENST00000576489.1_ENSG00000186594.8.4";
chr17	/dev/stdin	CDS	1619424	1619491	.	-	0	gene_id "ENST00000576489.1_ENSG00000186594.8"; transcript_id "ENST00000576489.1_ENSG00000186594.8"; exon_number "4"; exon_id "ENST00000576489.1_ENSG00000186594.8.4";
chr17	/dev/stdin	start_codon	1619489	1619491	.	-	0	gene_id "ENST00000576489.1_ENSG00000186594.8"; transcript_id "ENST00000576489.1_ENSG00000186594.8"; exon_number "4"; exon_id "ENST00000576489.1_ENSG00000186594.8.4";
chr17	/dev/stdin	transcript	1614806	1619491	.	-	.	gene_id "ENST00000334146.3_ENSG00000186594.8"; transcript_id "ENST00000334146.3_ENSG00000186594.8";
chr17	/dev/stdin	exon	1614806	1615693	.	-	.	gene_id "ENST00000334146.3_ENSG00000186594.8"; transcript_id "ENST00000334146.3_ENSG00000186594.8"; exon_number "1"; exon_id "ENST00000334146.3_ENSG00000186594.8.1";
chr17	/dev/stdin	CDS	1614806	1615693	.	-	2	gene_id "ENST00000334146.3_ENSG00000186594.8"; transcript_id "ENST00000334146.3_ENSG00000186594.8"; exon_number "1"; exon_id "ENST00000334146.3_ENSG00000186594.8.1";
chr17	/dev/stdin	exon	1616997	1617308	.	-	.	gene_id "ENST00000334146.3_ENSG00000186594.8"; transcript_id "ENST00000334146.3_ENSG00000186594.8"; exon_number "2"; exon_id "ENST00000334146.3_ENSG00000186594.8.2";
chr17	/dev/stdin	CDS	1616997	1617308	.	-	2	gene_id "ENST00000334146.3_ENSG00000186594.8"; transcript_id "ENST00000334146.3_ENSG00000186594.8"; exon_number "2"; exon_id "ENST00000334146.3_ENSG00000186594.8.2";
chr17	/dev/stdin	exon	1617665	1617747	.	-	.	gene_id "ENST00000334146.3_ENSG00000186594.8"; transcript_id "ENST00000334146.3_ENSG00000186594.8"; exon_number "3"; exon_id "ENST00000334146.3_ENSG00000186594.8.3";
chr17	/dev/stdin	CDS	1617665	1617747	.	-	1	gene_id "ENST00000334146.3_ENSG00000186594.8"; transcript_id "ENST00000334146.3_ENSG00000186594.8"; exon_number "3"; exon_id "ENST00000334146.3_ENSG00000186594.8.3";
chr17	/dev/stdin	exon	1619424	1619491	.	-	.	gene_id "ENST00000334146.3_ENSG00000186594.8"; transcript_id "ENST00000334146.3_ENSG00000186594.8"; exon_number "4"; exon_id "ENST00000334146.3_ENSG00000186594.8.4";
chr17	/dev/stdin	CDS	1619424	1619491	.	-	0	gene_id "ENST00000334146.3_ENSG00000186594.8"; transcript_id "ENST00000334146.3_ENSG00000186594.8"; exon_number "4"; exon_id "ENST00000334146.3_ENSG00000186594.8.4";
chr17	/dev/stdin	start_codon	1619489	1619491	.	-	0	gene_id "ENST00000334146.3_ENSG00000186594.8"; transcript_id "ENST00000334146.3_ENSG00000186594.8"; exon_number "4"; exon_id "ENST00000334146.3_ENSG00000186594.8.4";
chr17	/dev/stdin	transcript	1614806	1619491	.	-	.	gene_id "ec1cc13e-621e-4975-878f-131df9bb42e8_ENSG00000186594.8"; transcript_id "ec1cc13e-621e-4975-878f-131df9bb42e8_ENSG00000186594.8";
chr17	/dev/stdin	exon	1614806	1617308	.	-	.	gene_id "ec1cc13e-621e-4975-878f-131df9bb42e8_ENSG00000186594.8"; transcript_id "ec1cc13e-621e-4975-878f-131df9bb42e8_ENSG00000186594.8"; exon_number "1"; exon_id "ec1cc13e-621e-4975-878f-131df9bb42e8_ENSG00000186594.8.1";
chr17	/dev/stdin	CDS	1614806	1617308	.	-	2	gene_id "ec1cc13e-621e-4975-878f-131df9bb42e8_ENSG00000186594.8"; transcript_id "ec1cc13e-621e-4975-878f-131df9bb42e8_ENSG00000186594.8"; exon_number "1"; exon_id "ec1cc13e-621e-4975-878f-131df9bb42e8_ENSG00000186594.8.1";
chr17	/dev/stdin	exon	1617665	1617747	.	-	.	gene_id "ec1cc13e-621e-4975-878f-131df9bb42e8_ENSG00000186594.8"; transcript_id "ec1cc13e-621e-4975-878f-131df9bb42e8_ENSG00000186594.8"; exon_number "2"; exon_id "ec1cc13e-621e-4975-878f-131df9bb42e8_ENSG00000186594.8.2";
chr17	/dev/stdin	CDS	1617665	1617747	.	-	1	gene_id "ec1cc13e-621e-4975-878f-131df9bb42e8_ENSG00000186594.8"; transcript_id "ec1cc13e-621e-4975-878f-131df9bb42e8_ENSG00000186594.8"; exon_number "2"; exon_id "ec1cc13e-621e-4975-878f-131df9bb42e8_ENSG00000186594.8.2";
chr17	/dev/stdin	exon	1619424	1619491	.	-	.	gene_id "ec1cc13e-621e-4975-878f-131df9bb42e8_ENSG00000186594.8"; transcript_id "ec1cc13e-621e-4975-878f-131df9bb42e8_ENSG00000186594.8"; exon_number "3"; exon_id "ec1cc13e-621e-4975-878f-131df9bb42e8_ENSG00000186594.8.3";
chr17	/dev/stdin	CDS	1619424	1619491	.	-	0	gene_id "ec1cc13e-621e-4975-878f-131df9bb42e8_ENSG00000186594.8"; transcript_id "ec1cc13e-621e-4975-878f-131df9bb42e8_ENSG00000186594.8"; exon_number "3"; exon_id "ec1cc13e-621e-4975-878f-131df9bb42e8_ENSG00000186594.8.3";
chr17	/dev/stdin	start_codon	1619489	1619491	.	-	0	gene_id "ec1cc13e-621e-4975-878f-131df9bb42e8_ENSG00000186594.8"; transcript_id "ec1cc13e-621e-4975-878f-131df9bb42e8_ENSG00000186594.8"; exon_number "3"; exon_id "ec1cc13e-621e-4975-878f-131df9bb42e8_ENSG00000186594.8.3";
chr17	/dev/stdin	transcript	1634479	1641782	.	+	.	gene_id "5d8c5bac-185d-4eaf-b295-c9b54f88930e_ENSG00000167716.14"; transcript_id "5d8c5bac-185d-4eaf-b295-c9b54f88930e_ENSG00000167716.14";
chr17	/dev/stdin	exon	1634479	1634552	.	+	.	gene_id "5d8c5bac-185d-4eaf-b295-c9b54f88930e_ENSG00000167716.14"; transcript_id "5d8c5bac-185d-4eaf-b295-c9b54f88930e_ENSG00000167716.14"; exon_number "1"; exon_id "5d8c5bac-185d-4eaf-b295-c9b54f88930e_ENSG00000167716.14.1";
chr17	/dev/stdin	CDS	1634479	1634552	.	+	0	gene_id "5d8c5bac-185d-4eaf-b295-c9b54f88930e_ENSG00000167716.14"; transcript_id "5d8c5bac-185d-4eaf-b295-c9b54f88930e_ENSG00000167716.14"; exon_number "1"; exon_id "5d8c5bac-185d-4eaf-b295-c9b54f88930e_ENSG00000167716.14.1";
chr17	/dev/stdin	exon	1635619	1635784	.	+	.	gene_id "5d8c5bac-185d-4eaf-b295-c9b54f88930e_ENSG00000167716.14"; transcript_id "5d8c5bac-185d-4eaf-b295-c9b54f88930e_ENSG00000167716.14"; exon_number "2"; exon_id "5d8c5bac-185d-4eaf-b295-c9b54f88930e_ENSG00000167716.14.2";
chr17	/dev/stdin	CDS	1635619	1635784	.	+	1	gene_id "5d8c5bac-185d-4eaf-b295-c9b54f88930e_ENSG00000167716.14"; transcript_id "5d8c5bac-185d-4eaf-b295-c9b54f88930e_ENSG00000167716.14"; exon_number "2"; exon_id "5d8c5bac-185d-4eaf-b295-c9b54f88930e_ENSG00000167716.14.2";
chr17	/dev/stdin	exon	1635960	1636125	.	+	.	gene_id "5d8c5bac-185d-4eaf-b295-c9b54f88930e_ENSG00000167716.14"; transcript_id "5d8c5bac-185d-4eaf-b295-c9b54f88930e_ENSG00000167716.14"; exon_number "3"; exon_id "5d8c5bac-185d-4eaf-b295-c9b54f88930e_ENSG00000167716.14.3";
chr17	/dev/stdin	CDS	1635960	1636125	.	+	0	gene_id "5d8c5bac-185d-4eaf-b295-c9b54f88930e_ENSG00000167716.14"; transcript_id "5d8c5bac-185d-4eaf-b295-c9b54f88930e_ENSG00000167716.14"; exon_number "3"; exon_id "5d8c5bac-185d-4eaf-b295-c9b54f88930e_ENSG00000167716.14.3";
chr17	/dev/stdin	exon	1636821	1637510	.	+	.	gene_id "5d8c5bac-185d-4eaf-b295-c9b54f88930e_ENSG00000167716.14"; transcript_id "5d8c5bac-185d-4eaf-b295-c9b54f88930e_ENSG00000167716.14"; exon_number "4"; exon_id "5d8c5bac-185d-4eaf-b295-c9b54f88930e_ENSG00000167716.14.4";
chr17	/dev/stdin	CDS	1636821	1637510	.	+	2	gene_id "5d8c5bac-185d-4eaf-b295-c9b54f88930e_ENSG00000167716.14"; transcript_id "5d8c5bac-185d-4eaf-b295-c9b54f88930e_ENSG00000167716.14"; exon_number "4"; exon_id "5d8c5bac-185d-4eaf-b295-c9b54f88930e_ENSG00000167716.14.4";
chr17	/dev/stdin	exon	1638866	1639011	.	+	.	gene_id "5d8c5bac-185d-4eaf-b295-c9b54f88930e_ENSG00000167716.14"; transcript_id "5d8c5bac-185d-4eaf-b295-c9b54f88930e_ENSG00000167716.14"; exon_number "5"; exon_id "5d8c5bac-185d-4eaf-b295-c9b54f88930e_ENSG00000167716.14.5";
chr17	/dev/stdin	CDS	1638866	1639011	.	+	2	gene_id "5d8c5bac-185d-4eaf-b295-c9b54f88930e_ENSG00000167716.14"; transcript_id "5d8c5bac-185d-4eaf-b295-c9b54f88930e_ENSG00000167716.14"; exon_number "5"; exon_id "5d8c5bac-185d-4eaf-b295-c9b54f88930e_ENSG00000167716.14.5";
chr17	/dev/stdin	exon	1639333	1639512	.	+	.	gene_id "5d8c5bac-185d-4eaf-b295-c9b54f88930e_ENSG00000167716.14"; transcript_id "5d8c5bac-185d-4eaf-b295-c9b54f88930e_ENSG00000167716.14"; exon_number "6"; exon_id "5d8c5bac-185d-4eaf-b295-c9b54f88930e_ENSG00000167716.14.6";
chr17	/dev/stdin	CDS	1639333	1639512	.	+	0	gene_id "5d8c5bac-185d-4eaf-b295-c9b54f88930e_ENSG00000167716.14"; transcript_id "5d8c5bac-185d-4eaf-b295-c9b54f88930e_ENSG00000167716.14"; exon_number "6"; exon_id "5d8c5bac-185d-4eaf-b295-c9b54f88930e_ENSG00000167716.14.6";
chr17	/dev/stdin	exon	1640659	1641782	.	+	.	gene_id "5d8c5bac-185d-4eaf-b295-c9b54f88930e_ENSG00000167716.14"; transcript_id "5d8c5bac-185d-4eaf-b295-c9b54f88930e_ENSG00000167716.14"; exon_number "7"; exon_id "5d8c5bac-185d-4eaf-b295-c9b54f88930e_ENSG00000167716.14.7";
chr17	/dev/stdin	CDS	1640659	1641782	.	+	0	gene_id "5d8c5bac-185d-4eaf-b295-c9b54f88930e_ENSG00000167716.14"; transcript_id "5d8c5bac-185d-4eaf-b295-c9b54f88930e_ENSG00000167716.14"; exon_number "7"; exon_id "5d8c5bac-185d-4eaf-b295-c9b54f88930e_ENSG00000167716.14.7";
chr17	/dev/stdin	start_codon	1634479	1634481	.	+	0	gene_id "5d8c5bac-185d-4eaf-b295-c9b54f88930e_ENSG00000167716.14"; transcript_id "5d8c5bac-185d-4eaf-b295-c9b54f88930e_ENSG00000167716.14"; exon_number "1"; exon_id "5d8c5bac-185d-4eaf-b295-c9b54f88930e_ENSG00000167716.14.1";
chr17	/dev/stdin	transcript	1655972	1658559	.	+	.	gene_id "024a1a8a-daf4-4aa4-907d-f01296bcca4d_ENSG00000167711.9"; transcript_id "024a1a8a-daf4-4aa4-907d-f01296bcca4d_ENSG00000167711.9";
chr17	/dev/stdin	exon	1655972	1656084	.	+	.	gene_id "024a1a8a-daf4-4aa4-907d-f01296bcca4d_ENSG00000167711.9"; transcript_id "024a1a8a-daf4-4aa4-907d-f01296bcca4d_ENSG00000167711.9"; exon_number "1"; exon_id "024a1a8a-daf4-4aa4-907d-f01296bcca4d_ENSG00000167711.9.1";
chr17	/dev/stdin	CDS	1655972	1656084	.	+	0	gene_id "024a1a8a-daf4-4aa4-907d-f01296bcca4d_ENSG00000167711.9"; transcript_id "024a1a8a-daf4-4aa4-907d-f01296bcca4d_ENSG00000167711.9"; exon_number "1"; exon_id "024a1a8a-daf4-4aa4-907d-f01296bcca4d_ENSG00000167711.9.1";
chr17	/dev/stdin	exon	1657416	1658559	.	+	.	gene_id "024a1a8a-daf4-4aa4-907d-f01296bcca4d_ENSG00000167711.9"; transcript_id "024a1a8a-daf4-4aa4-907d-f01296bcca4d_ENSG00000167711.9"; exon_number "2"; exon_id "024a1a8a-daf4-4aa4-907d-f01296bcca4d_ENSG00000167711.9.2";
chr17	/dev/stdin	CDS	1657416	1658556	.	+	1	gene_id "024a1a8a-daf4-4aa4-907d-f01296bcca4d_ENSG00000167711.9"; transcript_id "024a1a8a-daf4-4aa4-907d-f01296bcca4d_ENSG00000167711.9"; exon_number "2"; exon_id "024a1a8a-daf4-4aa4-907d-f01296bcca4d_ENSG00000167711.9.2";
chr17	/dev/stdin	start_codon	1655972	1655974	.	+	0	gene_id "024a1a8a-daf4-4aa4-907d-f01296bcca4d_ENSG00000167711.9"; transcript_id "024a1a8a-daf4-4aa4-907d-f01296bcca4d_ENSG00000167711.9"; exon_number "1"; exon_id "024a1a8a-daf4-4aa4-907d-f01296bcca4d_ENSG00000167711.9.1";
chr17	/dev/stdin	stop_codon	1658557	1658559	.	+	0	gene_id "024a1a8a-daf4-4aa4-907d-f01296bcca4d_ENSG00000167711.9"; transcript_id "024a1a8a-daf4-4aa4-907d-f01296bcca4d_ENSG00000167711.9"; exon_number "2"; exon_id "024a1a8a-daf4-4aa4-907d-f01296bcca4d_ENSG00000167711.9.2";
chr17	/dev/stdin	transcript	1673821	1680859	.	+	.	gene_id "39a255e2-6941-455f-85b7-e5183448af95_ENSG00000132386.6"; transcript_id "39a255e2-6941-455f-85b7-e5183448af95_ENSG00000132386.6";
chr17	/dev/stdin	exon	1673821	1674478	.	+	.	gene_id "39a255e2-6941-455f-85b7-e5183448af95_ENSG00000132386.6"; transcript_id "39a255e2-6941-455f-85b7-e5183448af95_ENSG00000132386.6"; exon_number "1"; exon_id "39a255e2-6941-455f-85b7-e5183448af95_ENSG00000132386.6.1";
chr17	/dev/stdin	CDS	1673821	1674478	.	+	0	gene_id "39a255e2-6941-455f-85b7-e5183448af95_ENSG00000132386.6"; transcript_id "39a255e2-6941-455f-85b7-e5183448af95_ENSG00000132386.6"; exon_number "1"; exon_id "39a255e2-6941-455f-85b7-e5183448af95_ENSG00000132386.6.1";
chr17	/dev/stdin	exon	1675166	1675369	.	+	.	gene_id "39a255e2-6941-455f-85b7-e5183448af95_ENSG00000132386.6"; transcript_id "39a255e2-6941-455f-85b7-e5183448af95_ENSG00000132386.6"; exon_number "2"; exon_id "39a255e2-6941-455f-85b7-e5183448af95_ENSG00000132386.6.2";
chr17	/dev/stdin	CDS	1675166	1675369	.	+	2	gene_id "39a255e2-6941-455f-85b7-e5183448af95_ENSG00000132386.6"; transcript_id "39a255e2-6941-455f-85b7-e5183448af95_ENSG00000132386.6"; exon_number "2"; exon_id "39a255e2-6941-455f-85b7-e5183448af95_ENSG00000132386.6.2";
chr17	/dev/stdin	exon	1678352	1678494	.	+	.	gene_id "39a255e2-6941-455f-85b7-e5183448af95_ENSG00000132386.6"; transcript_id "39a255e2-6941-455f-85b7-e5183448af95_ENSG00000132386.6"; exon_number "3"; exon_id "39a255e2-6941-455f-85b7-e5183448af95_ENSG00000132386.6.3";
chr17	/dev/stdin	CDS	1678352	1678494	.	+	2	gene_id "39a255e2-6941-455f-85b7-e5183448af95_ENSG00000132386.6"; transcript_id "39a255e2-6941-455f-85b7-e5183448af95_ENSG00000132386.6"; exon_number "3"; exon_id "39a255e2-6941-455f-85b7-e5183448af95_ENSG00000132386.6.3";
chr17	/dev/stdin	exon	1679826	1680036	.	+	.	gene_id "39a255e2-6941-455f-85b7-e5183448af95_ENSG00000132386.6"; transcript_id "39a255e2-6941-455f-85b7-e5183448af95_ENSG00000132386.6"; exon_number "4"; exon_id "39a255e2-6941-455f-85b7-e5183448af95_ENSG00000132386.6.4";
chr17	/dev/stdin	CDS	1679826	1680036	.	+	0	gene_id "39a255e2-6941-455f-85b7-e5183448af95_ENSG00000132386.6"; transcript_id "39a255e2-6941-455f-85b7-e5183448af95_ENSG00000132386.6"; exon_number "4"; exon_id "39a255e2-6941-455f-85b7-e5183448af95_ENSG00000132386.6.4";
chr17	/dev/stdin	exon	1680481	1680859	.	+	.	gene_id "39a255e2-6941-455f-85b7-e5183448af95_ENSG00000132386.6"; transcript_id "39a255e2-6941-455f-85b7-e5183448af95_ENSG00000132386.6"; exon_number "5"; exon_id "39a255e2-6941-455f-85b7-e5183448af95_ENSG00000132386.6.5";
chr17	/dev/stdin	CDS	1680481	1680859	.	+	2	gene_id "39a255e2-6941-455f-85b7-e5183448af95_ENSG00000132386.6"; transcript_id "39a255e2-6941-455f-85b7-e5183448af95_ENSG00000132386.6"; exon_number "5"; exon_id "39a255e2-6941-455f-85b7-e5183448af95_ENSG00000132386.6.5";
chr17	/dev/stdin	start_codon	1673821	1673823	.	+	0	gene_id "39a255e2-6941-455f-85b7-e5183448af95_ENSG00000132386.6"; transcript_id "39a255e2-6941-455f-85b7-e5183448af95_ENSG00000132386.6"; exon_number "1"; exon_id "39a255e2-6941-455f-85b7-e5183448af95_ENSG00000132386.6.1";
chr17	/dev/stdin	transcript	1733176	1801356	.	+	.	gene_id "ENST00000254719.5_ENSG00000132383.7"; transcript_id "ENST00000254719.5_ENSG00000132383.7";
chr17	/dev/stdin	exon	1733176	1733420	.	+	.	gene_id "ENST00000254719.5_ENSG00000132383.7"; transcript_id "ENST00000254719.5_ENSG00000132383.7"; exon_number "1"; exon_id "ENST00000254719.5_ENSG00000132383.7.1";
chr17	/dev/stdin	CDS	1733176	1733420	.	+	0	gene_id "ENST00000254719.5_ENSG00000132383.7"; transcript_id "ENST00000254719.5_ENSG00000132383.7"; exon_number "1"; exon_id "ENST00000254719.5_ENSG00000132383.7.1";
chr17	/dev/stdin	exon	1746097	1746147	.	+	.	gene_id "ENST00000254719.5_ENSG00000132383.7"; transcript_id "ENST00000254719.5_ENSG00000132383.7"; exon_number "2"; exon_id "ENST00000254719.5_ENSG00000132383.7.2";
chr17	/dev/stdin	CDS	1746097	1746147	.	+	1	gene_id "ENST00000254719.5_ENSG00000132383.7"; transcript_id "ENST00000254719.5_ENSG00000132383.7"; exon_number "2"; exon_id "ENST00000254719.5_ENSG00000132383.7.2";
chr17	/dev/stdin	exon	1747214	1747292	.	+	.	gene_id "ENST00000254719.5_ENSG00000132383.7"; transcript_id "ENST00000254719.5_ENSG00000132383.7"; exon_number "3"; exon_id "ENST00000254719.5_ENSG00000132383.7.3";
chr17	/dev/stdin	CDS	1747214	1747292	.	+	1	gene_id "ENST00000254719.5_ENSG00000132383.7"; transcript_id "ENST00000254719.5_ENSG00000132383.7"; exon_number "3"; exon_id "ENST00000254719.5_ENSG00000132383.7.3";
chr17	/dev/stdin	exon	1747872	1747980	.	+	.	gene_id "ENST00000254719.5_ENSG00000132383.7"; transcript_id "ENST00000254719.5_ENSG00000132383.7"; exon_number "4"; exon_id "ENST00000254719.5_ENSG00000132383.7.4";
chr17	/dev/stdin	CDS	1747872	1747980	.	+	0	gene_id "ENST00000254719.5_ENSG00000132383.7"; transcript_id "ENST00000254719.5_ENSG00000132383.7"; exon_number "4"; exon_id "ENST00000254719.5_ENSG00000132383.7.4";
chr17	/dev/stdin	exon	1756395	1756483	.	+	.	gene_id "ENST00000254719.5_ENSG00000132383.7"; transcript_id "ENST00000254719.5_ENSG00000132383.7"; exon_number "5"; exon_id "ENST00000254719.5_ENSG00000132383.7.5";
chr17	/dev/stdin	CDS	1756395	1756483	.	+	2	gene_id "ENST00000254719.5_ENSG00000132383.7"; transcript_id "ENST00000254719.5_ENSG00000132383.7"; exon_number "5"; exon_id "ENST00000254719.5_ENSG00000132383.7.5";
chr17	/dev/stdin	exon	1775728	1775820	.	+	.	gene_id "ENST00000254719.5_ENSG00000132383.7"; transcript_id "ENST00000254719.5_ENSG00000132383.7"; exon_number "6"; exon_id "ENST00000254719.5_ENSG00000132383.7.6";
chr17	/dev/stdin	CDS	1775728	1775820	.	+	0	gene_id "ENST00000254719.5_ENSG00000132383.7"; transcript_id "ENST00000254719.5_ENSG00000132383.7"; exon_number "6"; exon_id "ENST00000254719.5_ENSG00000132383.7.6";
chr17	/dev/stdin	exon	1778955	1779087	.	+	.	gene_id "ENST00000254719.5_ENSG00000132383.7"; transcript_id "ENST00000254719.5_ENSG00000132383.7"; exon_number "7"; exon_id "ENST00000254719.5_ENSG00000132383.7.7";
chr17	/dev/stdin	CDS	1778955	1779087	.	+	0	gene_id "ENST00000254719.5_ENSG00000132383.7"; transcript_id "ENST00000254719.5_ENSG00000132383.7"; exon_number "7"; exon_id "ENST00000254719.5_ENSG00000132383.7.7";
chr17	/dev/stdin	exon	1780506	1780608	.	+	.	gene_id "ENST00000254719.5_ENSG00000132383.7"; transcript_id "ENST00000254719.5_ENSG00000132383.7"; exon_number "8"; exon_id "ENST00000254719.5_ENSG00000132383.7.8";
chr17	/dev/stdin	CDS	1780506	1780608	.	+	2	gene_id "ENST00000254719.5_ENSG00000132383.7"; transcript_id "ENST00000254719.5_ENSG00000132383.7"; exon_number "8"; exon_id "ENST00000254719.5_ENSG00000132383.7.8";
chr17	/dev/stdin	exon	1782287	1782355	.	+	.	gene_id "ENST00000254719.5_ENSG00000132383.7"; transcript_id "ENST00000254719.5_ENSG00000132383.7"; exon_number "9"; exon_id "ENST00000254719.5_ENSG00000132383.7.9";
chr17	/dev/stdin	CDS	1782287	1782355	.	+	1	gene_id "ENST00000254719.5_ENSG00000132383.7"; transcript_id "ENST00000254719.5_ENSG00000132383.7"; exon_number "9"; exon_id "ENST00000254719.5_ENSG00000132383.7.9";
chr17	/dev/stdin	exon	1782509	1782701	.	+	.	gene_id "ENST00000254719.5_ENSG00000132383.7"; transcript_id "ENST00000254719.5_ENSG00000132383.7"; exon_number "10"; exon_id "ENST00000254719.5_ENSG00000132383.7.10";
chr17	/dev/stdin	CDS	1782509	1782701	.	+	1	gene_id "ENST00000254719.5_ENSG00000132383.7"; transcript_id "ENST00000254719.5_ENSG00000132383.7"; exon_number "10"; exon_id "ENST00000254719.5_ENSG00000132383.7.10";
chr17	/dev/stdin	exon	1782854	1782993	.	+	.	gene_id "ENST00000254719.5_ENSG00000132383.7"; transcript_id "ENST00000254719.5_ENSG00000132383.7"; exon_number "11"; exon_id "ENST00000254719.5_ENSG00000132383.7.11";
chr17	/dev/stdin	CDS	1782854	1782993	.	+	0	gene_id "ENST00000254719.5_ENSG00000132383.7"; transcript_id "ENST00000254719.5_ENSG00000132383.7"; exon_number "11"; exon_id "ENST00000254719.5_ENSG00000132383.7.11";
chr17	/dev/stdin	exon	1783837	1783985	.	+	.	gene_id "ENST00000254719.5_ENSG00000132383.7"; transcript_id "ENST00000254719.5_ENSG00000132383.7"; exon_number "12"; exon_id "ENST00000254719.5_ENSG00000132383.7.12";
chr17	/dev/stdin	CDS	1783837	1783985	.	+	1	gene_id "ENST00000254719.5_ENSG00000132383.7"; transcript_id "ENST00000254719.5_ENSG00000132383.7"; exon_number "12"; exon_id "ENST00000254719.5_ENSG00000132383.7.12";
chr17	/dev/stdin	exon	1787106	1787238	.	+	.	gene_id "ENST00000254719.5_ENSG00000132383.7"; transcript_id "ENST00000254719.5_ENSG00000132383.7"; exon_number "13"; exon_id "ENST00000254719.5_ENSG00000132383.7.13";
chr17	/dev/stdin	CDS	1787106	1787238	.	+	2	gene_id "ENST00000254719.5_ENSG00000132383.7"; transcript_id "ENST00000254719.5_ENSG00000132383.7"; exon_number "13"; exon_id "ENST00000254719.5_ENSG00000132383.7.13";
chr17	/dev/stdin	exon	1791969	1792145	.	+	.	gene_id "ENST00000254719.5_ENSG00000132383.7"; transcript_id "ENST00000254719.5_ENSG00000132383.7"; exon_number "14"; exon_id "ENST00000254719.5_ENSG00000132383.7.14";
chr17	/dev/stdin	CDS	1791969	1792145	.	+	1	gene_id "ENST00000254719.5_ENSG00000132383.7"; transcript_id "ENST00000254719.5_ENSG00000132383.7"; exon_number "14"; exon_id "ENST00000254719.5_ENSG00000132383.7.14";
chr17	/dev/stdin	exon	1795127	1795234	.	+	.	gene_id "ENST00000254719.5_ENSG00000132383.7"; transcript_id "ENST00000254719.5_ENSG00000132383.7"; exon_number "15"; exon_id "ENST00000254719.5_ENSG00000132383.7.15";
chr17	/dev/stdin	CDS	1795127	1795234	.	+	1	gene_id "ENST00000254719.5_ENSG00000132383.7"; transcript_id "ENST00000254719.5_ENSG00000132383.7"; exon_number "15"; exon_id "ENST00000254719.5_ENSG00000132383.7.15";
chr17	/dev/stdin	exon	1798303	1798389	.	+	.	gene_id "ENST00000254719.5_ENSG00000132383.7"; transcript_id "ENST00000254719.5_ENSG00000132383.7"; exon_number "16"; exon_id "ENST00000254719.5_ENSG00000132383.7.16";
chr17	/dev/stdin	CDS	1798303	1798389	.	+	1	gene_id "ENST00000254719.5_ENSG00000132383.7"; transcript_id "ENST00000254719.5_ENSG00000132383.7"; exon_number "16"; exon_id "ENST00000254719.5_ENSG00000132383.7.16";
chr17	/dev/stdin	exon	1800365	1801356	.	+	.	gene_id "ENST00000254719.5_ENSG00000132383.7"; transcript_id "ENST00000254719.5_ENSG00000132383.7"; exon_number "17"; exon_id "ENST00000254719.5_ENSG00000132383.7.17";
chr17	/dev/stdin	CDS	1800365	1801356	.	+	1	gene_id "ENST00000254719.5_ENSG00000132383.7"; transcript_id "ENST00000254719.5_ENSG00000132383.7"; exon_number "17"; exon_id "ENST00000254719.5_ENSG00000132383.7.17";
chr17	/dev/stdin	start_codon	1733176	1733178	.	+	0	gene_id "ENST00000254719.5_ENSG00000132383.7"; transcript_id "ENST00000254719.5_ENSG00000132383.7"; exon_number "1"; exon_id "ENST00000254719.5_ENSG00000132383.7.1";
chr17	/dev/stdin	transcript	1933405	1946715	.	+	.	gene_id "ENST00000263083.6_ENSG00000108963.13"; transcript_id "ENST00000263083.6_ENSG00000108963.13";
chr17	/dev/stdin	exon	1933405	1933524	.	+	.	gene_id "ENST00000263083.6_ENSG00000108963.13"; transcript_id "ENST00000263083.6_ENSG00000108963.13"; exon_number "1"; exon_id "ENST00000263083.6_ENSG00000108963.13.1";
chr17	/dev/stdin	CDS	1933405	1933524	.	+	0	gene_id "ENST00000263083.6_ENSG00000108963.13"; transcript_id "ENST00000263083.6_ENSG00000108963.13"; exon_number "1"; exon_id "ENST00000263083.6_ENSG00000108963.13.1";
chr17	/dev/stdin	exon	1936799	1936951	.	+	.	gene_id "ENST00000263083.6_ENSG00000108963.13"; transcript_id "ENST00000263083.6_ENSG00000108963.13"; exon_number "2"; exon_id "ENST00000263083.6_ENSG00000108963.13.2";
chr17	/dev/stdin	CDS	1936799	1936951	.	+	0	gene_id "ENST00000263083.6_ENSG00000108963.13"; transcript_id "ENST00000263083.6_ENSG00000108963.13"; exon_number "2"; exon_id "ENST00000263083.6_ENSG00000108963.13.2";
chr17	/dev/stdin	exon	1937073	1937136	.	+	.	gene_id "ENST00000263083.6_ENSG00000108963.13"; transcript_id "ENST00000263083.6_ENSG00000108963.13"; exon_number "3"; exon_id "ENST00000263083.6_ENSG00000108963.13.3";
chr17	/dev/stdin	CDS	1937073	1937136	.	+	0	gene_id "ENST00000263083.6_ENSG00000108963.13"; transcript_id "ENST00000263083.6_ENSG00000108963.13"; exon_number "3"; exon_id "ENST00000263083.6_ENSG00000108963.13.3";
chr17	/dev/stdin	exon	1939264	1939385	.	+	.	gene_id "ENST00000263083.6_ENSG00000108963.13"; transcript_id "ENST00000263083.6_ENSG00000108963.13"; exon_number "4"; exon_id "ENST00000263083.6_ENSG00000108963.13.4";
chr17	/dev/stdin	CDS	1939264	1939385	.	+	2	gene_id "ENST00000263083.6_ENSG00000108963.13"; transcript_id "ENST00000263083.6_ENSG00000108963.13"; exon_number "4"; exon_id "ENST00000263083.6_ENSG00000108963.13.4";
chr17	/dev/stdin	exon	1939823	1939980	.	+	.	gene_id "ENST00000263083.6_ENSG00000108963.13"; transcript_id "ENST00000263083.6_ENSG00000108963.13"; exon_number "5"; exon_id "ENST00000263083.6_ENSG00000108963.13.5";
chr17	/dev/stdin	CDS	1939823	1939980	.	+	0	gene_id "ENST00000263083.6_ENSG00000108963.13"; transcript_id "ENST00000263083.6_ENSG00000108963.13"; exon_number "5"; exon_id "ENST00000263083.6_ENSG00000108963.13.5";
chr17	/dev/stdin	exon	1940129	1940250	.	+	.	gene_id "ENST00000263083.6_ENSG00000108963.13"; transcript_id "ENST00000263083.6_ENSG00000108963.13"; exon_number "6"; exon_id "ENST00000263083.6_ENSG00000108963.13.6";
chr17	/dev/stdin	CDS	1940129	1940250	.	+	1	gene_id "ENST00000263083.6_ENSG00000108963.13"; transcript_id "ENST00000263083.6_ENSG00000108963.13"; exon_number "6"; exon_id "ENST00000263083.6_ENSG00000108963.13.6";
chr17	/dev/stdin	exon	1943049	1943117	.	+	.	gene_id "ENST00000263083.6_ENSG00000108963.13"; transcript_id "ENST00000263083.6_ENSG00000108963.13"; exon_number "7"; exon_id "ENST00000263083.6_ENSG00000108963.13.7";
chr17	/dev/stdin	CDS	1943049	1943117	.	+	2	gene_id "ENST00000263083.6_ENSG00000108963.13"; transcript_id "ENST00000263083.6_ENSG00000108963.13"; exon_number "7"; exon_id "ENST00000263083.6_ENSG00000108963.13.7";
chr17	/dev/stdin	exon	1943512	1943668	.	+	.	gene_id "ENST00000263083.6_ENSG00000108963.13"; transcript_id "ENST00000263083.6_ENSG00000108963.13"; exon_number "8"; exon_id "ENST00000263083.6_ENSG00000108963.13.8";
chr17	/dev/stdin	CDS	1943512	1943668	.	+	2	gene_id "ENST00000263083.6_ENSG00000108963.13"; transcript_id "ENST00000263083.6_ENSG00000108963.13"; exon_number "8"; exon_id "ENST00000263083.6_ENSG00000108963.13.8";
chr17	/dev/stdin	exon	1943799	1943899	.	+	.	gene_id "ENST00000263083.6_ENSG00000108963.13"; transcript_id "ENST00000263083.6_ENSG00000108963.13"; exon_number "9"; exon_id "ENST00000263083.6_ENSG00000108963.13.9";
chr17	/dev/stdin	CDS	1943799	1943899	.	+	1	gene_id "ENST00000263083.6_ENSG00000108963.13"; transcript_id "ENST00000263083.6_ENSG00000108963.13"; exon_number "9"; exon_id "ENST00000263083.6_ENSG00000108963.13.9";
chr17	/dev/stdin	exon	1944397	1944475	.	+	.	gene_id "ENST00000263083.6_ENSG00000108963.13"; transcript_id "ENST00000263083.6_ENSG00000108963.13"; exon_number "10"; exon_id "ENST00000263083.6_ENSG00000108963.13.10";
chr17	/dev/stdin	CDS	1944397	1944475	.	+	2	gene_id "ENST00000263083.6_ENSG00000108963.13"; transcript_id "ENST00000263083.6_ENSG00000108963.13"; exon_number "10"; exon_id "ENST00000263083.6_ENSG00000108963.13.10";
chr17	/dev/stdin	exon	1944775	1944915	.	+	.	gene_id "ENST00000263083.6_ENSG00000108963.13"; transcript_id "ENST00000263083.6_ENSG00000108963.13"; exon_number "11"; exon_id "ENST00000263083.6_ENSG00000108963.13.11";
chr17	/dev/stdin	CDS	1944775	1944915	.	+	1	gene_id "ENST00000263083.6_ENSG00000108963.13"; transcript_id "ENST00000263083.6_ENSG00000108963.13"; exon_number "11"; exon_id "ENST00000263083.6_ENSG00000108963.13.11";
chr17	/dev/stdin	exon	1945062	1945169	.	+	.	gene_id "ENST00000263083.6_ENSG00000108963.13"; transcript_id "ENST00000263083.6_ENSG00000108963.13"; exon_number "12"; exon_id "ENST00000263083.6_ENSG00000108963.13.12";
chr17	/dev/stdin	CDS	1945062	1945169	.	+	1	gene_id "ENST00000263083.6_ENSG00000108963.13"; transcript_id "ENST00000263083.6_ENSG00000108963.13"; exon_number "12"; exon_id "ENST00000263083.6_ENSG00000108963.13.12";
chr17	/dev/stdin	exon	1945899	1946715	.	+	.	gene_id "ENST00000263083.6_ENSG00000108963.13"; transcript_id "ENST00000263083.6_ENSG00000108963.13"; exon_number "13"; exon_id "ENST00000263083.6_ENSG00000108963.13.13";
chr17	/dev/stdin	CDS	1945899	1946712	.	+	1	gene_id "ENST00000263083.6_ENSG00000108963.13"; transcript_id "ENST00000263083.6_ENSG00000108963.13"; exon_number "13"; exon_id "ENST00000263083.6_ENSG00000108963.13.13";
chr17	/dev/stdin	start_codon	1933405	1933407	.	+	0	gene_id "ENST00000263083.6_ENSG00000108963.13"; transcript_id "ENST00000263083.6_ENSG00000108963.13"; exon_number "1"; exon_id "ENST00000263083.6_ENSG00000108963.13.1";
chr17	/dev/stdin	stop_codon	1946713	1946715	.	+	0	gene_id "ENST00000263083.6_ENSG00000108963.13"; transcript_id "ENST00000263083.6_ENSG00000108963.13"; exon_number "13"; exon_id "ENST00000263083.6_ENSG00000108963.13.13";
chr17	/dev/stdin	transcript	1933405	1946715	.	+	.	gene_id "ENST00000571418.1_ENSG00000108963.13"; transcript_id "ENST00000571418.1_ENSG00000108963.13";
chr17	/dev/stdin	exon	1933405	1933524	.	+	.	gene_id "ENST00000571418.1_ENSG00000108963.13"; transcript_id "ENST00000571418.1_ENSG00000108963.13"; exon_number "1"; exon_id "ENST00000571418.1_ENSG00000108963.13.1";
chr17	/dev/stdin	CDS	1933405	1933524	.	+	0	gene_id "ENST00000571418.1_ENSG00000108963.13"; transcript_id "ENST00000571418.1_ENSG00000108963.13"; exon_number "1"; exon_id "ENST00000571418.1_ENSG00000108963.13.1";
chr17	/dev/stdin	exon	1936799	1936951	.	+	.	gene_id "ENST00000571418.1_ENSG00000108963.13"; transcript_id "ENST00000571418.1_ENSG00000108963.13"; exon_number "2"; exon_id "ENST00000571418.1_ENSG00000108963.13.2";
chr17	/dev/stdin	CDS	1936799	1936951	.	+	0	gene_id "ENST00000571418.1_ENSG00000108963.13"; transcript_id "ENST00000571418.1_ENSG00000108963.13"; exon_number "2"; exon_id "ENST00000571418.1_ENSG00000108963.13.2";
chr17	/dev/stdin	exon	1937073	1937136	.	+	.	gene_id "ENST00000571418.1_ENSG00000108963.13"; transcript_id "ENST00000571418.1_ENSG00000108963.13"; exon_number "3"; exon_id "ENST00000571418.1_ENSG00000108963.13.3";
chr17	/dev/stdin	CDS	1937073	1937136	.	+	0	gene_id "ENST00000571418.1_ENSG00000108963.13"; transcript_id "ENST00000571418.1_ENSG00000108963.13"; exon_number "3"; exon_id "ENST00000571418.1_ENSG00000108963.13.3";
chr17	/dev/stdin	exon	1939264	1939385	.	+	.	gene_id "ENST00000571418.1_ENSG00000108963.13"; transcript_id "ENST00000571418.1_ENSG00000108963.13"; exon_number "4"; exon_id "ENST00000571418.1_ENSG00000108963.13.4";
chr17	/dev/stdin	CDS	1939264	1939385	.	+	2	gene_id "ENST00000571418.1_ENSG00000108963.13"; transcript_id "ENST00000571418.1_ENSG00000108963.13"; exon_number "4"; exon_id "ENST00000571418.1_ENSG00000108963.13.4";
chr17	/dev/stdin	exon	1939823	1939947	.	+	.	gene_id "ENST00000571418.1_ENSG00000108963.13"; transcript_id "ENST00000571418.1_ENSG00000108963.13"; exon_number "5"; exon_id "ENST00000571418.1_ENSG00000108963.13.5";
chr17	/dev/stdin	CDS	1939823	1939947	.	+	0	gene_id "ENST00000571418.1_ENSG00000108963.13"; transcript_id "ENST00000571418.1_ENSG00000108963.13"; exon_number "5"; exon_id "ENST00000571418.1_ENSG00000108963.13.5";
chr17	/dev/stdin	exon	1940129	1940250	.	+	.	gene_id "ENST00000571418.1_ENSG00000108963.13"; transcript_id "ENST00000571418.1_ENSG00000108963.13"; exon_number "6"; exon_id "ENST00000571418.1_ENSG00000108963.13.6";
chr17	/dev/stdin	CDS	1940129	1940250	.	+	1	gene_id "ENST00000571418.1_ENSG00000108963.13"; transcript_id "ENST00000571418.1_ENSG00000108963.13"; exon_number "6"; exon_id "ENST00000571418.1_ENSG00000108963.13.6";
chr17	/dev/stdin	exon	1943049	1943117	.	+	.	gene_id "ENST00000571418.1_ENSG00000108963.13"; transcript_id "ENST00000571418.1_ENSG00000108963.13"; exon_number "7"; exon_id "ENST00000571418.1_ENSG00000108963.13.7";
chr17	/dev/stdin	CDS	1943049	1943117	.	+	2	gene_id "ENST00000571418.1_ENSG00000108963.13"; transcript_id "ENST00000571418.1_ENSG00000108963.13"; exon_number "7"; exon_id "ENST00000571418.1_ENSG00000108963.13.7";
chr17	/dev/stdin	exon	1943512	1943668	.	+	.	gene_id "ENST00000571418.1_ENSG00000108963.13"; transcript_id "ENST00000571418.1_ENSG00000108963.13"; exon_number "8"; exon_id "ENST00000571418.1_ENSG00000108963.13.8";
chr17	/dev/stdin	CDS	1943512	1943668	.	+	2	gene_id "ENST00000571418.1_ENSG00000108963.13"; transcript_id "ENST00000571418.1_ENSG00000108963.13"; exon_number "8"; exon_id "ENST00000571418.1_ENSG00000108963.13.8";
chr17	/dev/stdin	exon	1943799	1943899	.	+	.	gene_id "ENST00000571418.1_ENSG00000108963.13"; transcript_id "ENST00000571418.1_ENSG00000108963.13"; exon_number "9"; exon_id "ENST00000571418.1_ENSG00000108963.13.9";
chr17	/dev/stdin	CDS	1943799	1943899	.	+	1	gene_id "ENST00000571418.1_ENSG00000108963.13"; transcript_id "ENST00000571418.1_ENSG00000108963.13"; exon_number "9"; exon_id "ENST00000571418.1_ENSG00000108963.13.9";
chr17	/dev/stdin	exon	1944397	1944475	.	+	.	gene_id "ENST00000571418.1_ENSG00000108963.13"; transcript_id "ENST00000571418.1_ENSG00000108963.13"; exon_number "10"; exon_id "ENST00000571418.1_ENSG00000108963.13.10";
chr17	/dev/stdin	CDS	1944397	1944475	.	+	2	gene_id "ENST00000571418.1_ENSG00000108963.13"; transcript_id "ENST00000571418.1_ENSG00000108963.13"; exon_number "10"; exon_id "ENST00000571418.1_ENSG00000108963.13.10";
chr17	/dev/stdin	exon	1944775	1944915	.	+	.	gene_id "ENST00000571418.1_ENSG00000108963.13"; transcript_id "ENST00000571418.1_ENSG00000108963.13"; exon_number "11"; exon_id "ENST00000571418.1_ENSG00000108963.13.11";
chr17	/dev/stdin	CDS	1944775	1944915	.	+	1	gene_id "ENST00000571418.1_ENSG00000108963.13"; transcript_id "ENST00000571418.1_ENSG00000108963.13"; exon_number "11"; exon_id "ENST00000571418.1_ENSG00000108963.13.11";
chr17	/dev/stdin	exon	1945062	1945169	.	+	.	gene_id "ENST00000571418.1_ENSG00000108963.13"; transcript_id "ENST00000571418.1_ENSG00000108963.13"; exon_number "12"; exon_id "ENST00000571418.1_ENSG00000108963.13.12";
chr17	/dev/stdin	CDS	1945062	1945169	.	+	1	gene_id "ENST00000571418.1_ENSG00000108963.13"; transcript_id "ENST00000571418.1_ENSG00000108963.13"; exon_number "12"; exon_id "ENST00000571418.1_ENSG00000108963.13.12";
chr17	/dev/stdin	exon	1945899	1946715	.	+	.	gene_id "ENST00000571418.1_ENSG00000108963.13"; transcript_id "ENST00000571418.1_ENSG00000108963.13"; exon_number "13"; exon_id "ENST00000571418.1_ENSG00000108963.13.13";
chr17	/dev/stdin	CDS	1945899	1946712	.	+	1	gene_id "ENST00000571418.1_ENSG00000108963.13"; transcript_id "ENST00000571418.1_ENSG00000108963.13"; exon_number "13"; exon_id "ENST00000571418.1_ENSG00000108963.13.13";
chr17	/dev/stdin	start_codon	1933405	1933407	.	+	0	gene_id "ENST00000571418.1_ENSG00000108963.13"; transcript_id "ENST00000571418.1_ENSG00000108963.13"; exon_number "1"; exon_id "ENST00000571418.1_ENSG00000108963.13.1";
chr17	/dev/stdin	stop_codon	1946713	1946715	.	+	0	gene_id "ENST00000571418.1_ENSG00000108963.13"; transcript_id "ENST00000571418.1_ENSG00000108963.13"; exon_number "13"; exon_id "ENST00000571418.1_ENSG00000108963.13.13";
chr17	/dev/stdin	transcript	1933405	1946715	.	+	.	gene_id "c25124a6-4eda-4164-998f-146b349d7415_ENSG00000108963.13"; transcript_id "c25124a6-4eda-4164-998f-146b349d7415_ENSG00000108963.13";
chr17	/dev/stdin	exon	1933405	1933524	.	+	.	gene_id "c25124a6-4eda-4164-998f-146b349d7415_ENSG00000108963.13"; transcript_id "c25124a6-4eda-4164-998f-146b349d7415_ENSG00000108963.13"; exon_number "1"; exon_id "c25124a6-4eda-4164-998f-146b349d7415_ENSG00000108963.13.1";
chr17	/dev/stdin	CDS	1933405	1933524	.	+	0	gene_id "c25124a6-4eda-4164-998f-146b349d7415_ENSG00000108963.13"; transcript_id "c25124a6-4eda-4164-998f-146b349d7415_ENSG00000108963.13"; exon_number "1"; exon_id "c25124a6-4eda-4164-998f-146b349d7415_ENSG00000108963.13.1";
chr17	/dev/stdin	exon	1936799	1936951	.	+	.	gene_id "c25124a6-4eda-4164-998f-146b349d7415_ENSG00000108963.13"; transcript_id "c25124a6-4eda-4164-998f-146b349d7415_ENSG00000108963.13"; exon_number "2"; exon_id "c25124a6-4eda-4164-998f-146b349d7415_ENSG00000108963.13.2";
chr17	/dev/stdin	CDS	1936799	1936951	.	+	0	gene_id "c25124a6-4eda-4164-998f-146b349d7415_ENSG00000108963.13"; transcript_id "c25124a6-4eda-4164-998f-146b349d7415_ENSG00000108963.13"; exon_number "2"; exon_id "c25124a6-4eda-4164-998f-146b349d7415_ENSG00000108963.13.2";
chr17	/dev/stdin	exon	1937073	1937136	.	+	.	gene_id "c25124a6-4eda-4164-998f-146b349d7415_ENSG00000108963.13"; transcript_id "c25124a6-4eda-4164-998f-146b349d7415_ENSG00000108963.13"; exon_number "3"; exon_id "c25124a6-4eda-4164-998f-146b349d7415_ENSG00000108963.13.3";
chr17	/dev/stdin	CDS	1937073	1937136	.	+	0	gene_id "c25124a6-4eda-4164-998f-146b349d7415_ENSG00000108963.13"; transcript_id "c25124a6-4eda-4164-998f-146b349d7415_ENSG00000108963.13"; exon_number "3"; exon_id "c25124a6-4eda-4164-998f-146b349d7415_ENSG00000108963.13.3";
chr17	/dev/stdin	exon	1939264	1939385	.	+	.	gene_id "c25124a6-4eda-4164-998f-146b349d7415_ENSG00000108963.13"; transcript_id "c25124a6-4eda-4164-998f-146b349d7415_ENSG00000108963.13"; exon_number "4"; exon_id "c25124a6-4eda-4164-998f-146b349d7415_ENSG00000108963.13.4";
chr17	/dev/stdin	CDS	1939264	1939385	.	+	2	gene_id "c25124a6-4eda-4164-998f-146b349d7415_ENSG00000108963.13"; transcript_id "c25124a6-4eda-4164-998f-146b349d7415_ENSG00000108963.13"; exon_number "4"; exon_id "c25124a6-4eda-4164-998f-146b349d7415_ENSG00000108963.13.4";
chr17	/dev/stdin	exon	1939823	1939947	.	+	.	gene_id "c25124a6-4eda-4164-998f-146b349d7415_ENSG00000108963.13"; transcript_id "c25124a6-4eda-4164-998f-146b349d7415_ENSG00000108963.13"; exon_number "5"; exon_id "c25124a6-4eda-4164-998f-146b349d7415_ENSG00000108963.13.5";
chr17	/dev/stdin	CDS	1939823	1939947	.	+	0	gene_id "c25124a6-4eda-4164-998f-146b349d7415_ENSG00000108963.13"; transcript_id "c25124a6-4eda-4164-998f-146b349d7415_ENSG00000108963.13"; exon_number "5"; exon_id "c25124a6-4eda-4164-998f-146b349d7415_ENSG00000108963.13.5";
chr17	/dev/stdin	exon	1940129	1940250	.	+	.	gene_id "c25124a6-4eda-4164-998f-146b349d7415_ENSG00000108963.13"; transcript_id "c25124a6-4eda-4164-998f-146b349d7415_ENSG00000108963.13"; exon_number "6"; exon_id "c25124a6-4eda-4164-998f-146b349d7415_ENSG00000108963.13.6";
chr17	/dev/stdin	CDS	1940129	1940250	.	+	1	gene_id "c25124a6-4eda-4164-998f-146b349d7415_ENSG00000108963.13"; transcript_id "c25124a6-4eda-4164-998f-146b349d7415_ENSG00000108963.13"; exon_number "6"; exon_id "c25124a6-4eda-4164-998f-146b349d7415_ENSG00000108963.13.6";
chr17	/dev/stdin	exon	1943049	1943117	.	+	.	gene_id "c25124a6-4eda-4164-998f-146b349d7415_ENSG00000108963.13"; transcript_id "c25124a6-4eda-4164-998f-146b349d7415_ENSG00000108963.13"; exon_number "7"; exon_id "c25124a6-4eda-4164-998f-146b349d7415_ENSG00000108963.13.7";
chr17	/dev/stdin	CDS	1943049	1943117	.	+	2	gene_id "c25124a6-4eda-4164-998f-146b349d7415_ENSG00000108963.13"; transcript_id "c25124a6-4eda-4164-998f-146b349d7415_ENSG00000108963.13"; exon_number "7"; exon_id "c25124a6-4eda-4164-998f-146b349d7415_ENSG00000108963.13.7";
chr17	/dev/stdin	exon	1943512	1943668	.	+	.	gene_id "c25124a6-4eda-4164-998f-146b349d7415_ENSG00000108963.13"; transcript_id "c25124a6-4eda-4164-998f-146b349d7415_ENSG00000108963.13"; exon_number "8"; exon_id "c25124a6-4eda-4164-998f-146b349d7415_ENSG00000108963.13.8";
chr17	/dev/stdin	CDS	1943512	1943668	.	+	2	gene_id "c25124a6-4eda-4164-998f-146b349d7415_ENSG00000108963.13"; transcript_id "c25124a6-4eda-4164-998f-146b349d7415_ENSG00000108963.13"; exon_number "8"; exon_id "c25124a6-4eda-4164-998f-146b349d7415_ENSG00000108963.13.8";
chr17	/dev/stdin	exon	1943799	1943899	.	+	.	gene_id "c25124a6-4eda-4164-998f-146b349d7415_ENSG00000108963.13"; transcript_id "c25124a6-4eda-4164-998f-146b349d7415_ENSG00000108963.13"; exon_number "9"; exon_id "c25124a6-4eda-4164-998f-146b349d7415_ENSG00000108963.13.9";
chr17	/dev/stdin	CDS	1943799	1943899	.	+	1	gene_id "c25124a6-4eda-4164-998f-146b349d7415_ENSG00000108963.13"; transcript_id "c25124a6-4eda-4164-998f-146b349d7415_ENSG00000108963.13"; exon_number "9"; exon_id "c25124a6-4eda-4164-998f-146b349d7415_ENSG00000108963.13.9";
chr17	/dev/stdin	exon	1944397	1944475	.	+	.	gene_id "c25124a6-4eda-4164-998f-146b349d7415_ENSG00000108963.13"; transcript_id "c25124a6-4eda-4164-998f-146b349d7415_ENSG00000108963.13"; exon_number "10"; exon_id "c25124a6-4eda-4164-998f-146b349d7415_ENSG00000108963.13.10";
chr17	/dev/stdin	CDS	1944397	1944475	.	+	2	gene_id "c25124a6-4eda-4164-998f-146b349d7415_ENSG00000108963.13"; transcript_id "c25124a6-4eda-4164-998f-146b349d7415_ENSG00000108963.13"; exon_number "10"; exon_id "c25124a6-4eda-4164-998f-146b349d7415_ENSG00000108963.13.10";
chr17	/dev/stdin	exon	1944775	1944915	.	+	.	gene_id "c25124a6-4eda-4164-998f-146b349d7415_ENSG00000108963.13"; transcript_id "c25124a6-4eda-4164-998f-146b349d7415_ENSG00000108963.13"; exon_number "11"; exon_id "c25124a6-4eda-4164-998f-146b349d7415_ENSG00000108963.13.11";
chr17	/dev/stdin	CDS	1944775	1944915	.	+	1	gene_id "c25124a6-4eda-4164-998f-146b349d7415_ENSG00000108963.13"; transcript_id "c25124a6-4eda-4164-998f-146b349d7415_ENSG00000108963.13"; exon_number "11"; exon_id "c25124a6-4eda-4164-998f-146b349d7415_ENSG00000108963.13.11";
chr17	/dev/stdin	exon	1945062	1945169	.	+	.	gene_id "c25124a6-4eda-4164-998f-146b349d7415_ENSG00000108963.13"; transcript_id "c25124a6-4eda-4164-998f-146b349d7415_ENSG00000108963.13"; exon_number "12"; exon_id "c25124a6-4eda-4164-998f-146b349d7415_ENSG00000108963.13.12";
chr17	/dev/stdin	CDS	1945062	1945169	.	+	1	gene_id "c25124a6-4eda-4164-998f-146b349d7415_ENSG00000108963.13"; transcript_id "c25124a6-4eda-4164-998f-146b349d7415_ENSG00000108963.13"; exon_number "12"; exon_id "c25124a6-4eda-4164-998f-146b349d7415_ENSG00000108963.13.12";
chr17	/dev/stdin	exon	1946270	1946715	.	+	.	gene_id "c25124a6-4eda-4164-998f-146b349d7415_ENSG00000108963.13"; transcript_id "c25124a6-4eda-4164-998f-146b349d7415_ENSG00000108963.13"; exon_number "13"; exon_id "c25124a6-4eda-4164-998f-146b349d7415_ENSG00000108963.13.13";
chr17	/dev/stdin	CDS	1946270	1946715	.	+	1	gene_id "c25124a6-4eda-4164-998f-146b349d7415_ENSG00000108963.13"; transcript_id "c25124a6-4eda-4164-998f-146b349d7415_ENSG00000108963.13"; exon_number "13"; exon_id "c25124a6-4eda-4164-998f-146b349d7415_ENSG00000108963.13.13";
chr17	/dev/stdin	start_codon	1933405	1933407	.	+	0	gene_id "c25124a6-4eda-4164-998f-146b349d7415_ENSG00000108963.13"; transcript_id "c25124a6-4eda-4164-998f-146b349d7415_ENSG00000108963.13"; exon_number "1"; exon_id "c25124a6-4eda-4164-998f-146b349d7415_ENSG00000108963.13.1";
chr17	/dev/stdin	transcript	1936799	1946715	.	+	.	gene_id "e342e678-19ca-45d8-ba1d-20f9007daf47_ENSG00000108963.13"; transcript_id "e342e678-19ca-45d8-ba1d-20f9007daf47_ENSG00000108963.13";
chr17	/dev/stdin	exon	1936799	1936951	.	+	.	gene_id "e342e678-19ca-45d8-ba1d-20f9007daf47_ENSG00000108963.13"; transcript_id "e342e678-19ca-45d8-ba1d-20f9007daf47_ENSG00000108963.13"; exon_number "1"; exon_id "e342e678-19ca-45d8-ba1d-20f9007daf47_ENSG00000108963.13.1";
chr17	/dev/stdin	CDS	1936799	1936951	.	+	0	gene_id "e342e678-19ca-45d8-ba1d-20f9007daf47_ENSG00000108963.13"; transcript_id "e342e678-19ca-45d8-ba1d-20f9007daf47_ENSG00000108963.13"; exon_number "1"; exon_id "e342e678-19ca-45d8-ba1d-20f9007daf47_ENSG00000108963.13.1";
chr17	/dev/stdin	exon	1937073	1937136	.	+	.	gene_id "e342e678-19ca-45d8-ba1d-20f9007daf47_ENSG00000108963.13"; transcript_id "e342e678-19ca-45d8-ba1d-20f9007daf47_ENSG00000108963.13"; exon_number "2"; exon_id "e342e678-19ca-45d8-ba1d-20f9007daf47_ENSG00000108963.13.2";
chr17	/dev/stdin	CDS	1937073	1937136	.	+	0	gene_id "e342e678-19ca-45d8-ba1d-20f9007daf47_ENSG00000108963.13"; transcript_id "e342e678-19ca-45d8-ba1d-20f9007daf47_ENSG00000108963.13"; exon_number "2"; exon_id "e342e678-19ca-45d8-ba1d-20f9007daf47_ENSG00000108963.13.2";
chr17	/dev/stdin	exon	1939264	1939385	.	+	.	gene_id "e342e678-19ca-45d8-ba1d-20f9007daf47_ENSG00000108963.13"; transcript_id "e342e678-19ca-45d8-ba1d-20f9007daf47_ENSG00000108963.13"; exon_number "3"; exon_id "e342e678-19ca-45d8-ba1d-20f9007daf47_ENSG00000108963.13.3";
chr17	/dev/stdin	CDS	1939264	1939385	.	+	2	gene_id "e342e678-19ca-45d8-ba1d-20f9007daf47_ENSG00000108963.13"; transcript_id "e342e678-19ca-45d8-ba1d-20f9007daf47_ENSG00000108963.13"; exon_number "3"; exon_id "e342e678-19ca-45d8-ba1d-20f9007daf47_ENSG00000108963.13.3";
chr17	/dev/stdin	exon	1939823	1939947	.	+	.	gene_id "e342e678-19ca-45d8-ba1d-20f9007daf47_ENSG00000108963.13"; transcript_id "e342e678-19ca-45d8-ba1d-20f9007daf47_ENSG00000108963.13"; exon_number "4"; exon_id "e342e678-19ca-45d8-ba1d-20f9007daf47_ENSG00000108963.13.4";
chr17	/dev/stdin	CDS	1939823	1939947	.	+	0	gene_id "e342e678-19ca-45d8-ba1d-20f9007daf47_ENSG00000108963.13"; transcript_id "e342e678-19ca-45d8-ba1d-20f9007daf47_ENSG00000108963.13"; exon_number "4"; exon_id "e342e678-19ca-45d8-ba1d-20f9007daf47_ENSG00000108963.13.4";
chr17	/dev/stdin	exon	1940129	1940250	.	+	.	gene_id "e342e678-19ca-45d8-ba1d-20f9007daf47_ENSG00000108963.13"; transcript_id "e342e678-19ca-45d8-ba1d-20f9007daf47_ENSG00000108963.13"; exon_number "5"; exon_id "e342e678-19ca-45d8-ba1d-20f9007daf47_ENSG00000108963.13.5";
chr17	/dev/stdin	CDS	1940129	1940250	.	+	1	gene_id "e342e678-19ca-45d8-ba1d-20f9007daf47_ENSG00000108963.13"; transcript_id "e342e678-19ca-45d8-ba1d-20f9007daf47_ENSG00000108963.13"; exon_number "5"; exon_id "e342e678-19ca-45d8-ba1d-20f9007daf47_ENSG00000108963.13.5";
chr17	/dev/stdin	exon	1943049	1943117	.	+	.	gene_id "e342e678-19ca-45d8-ba1d-20f9007daf47_ENSG00000108963.13"; transcript_id "e342e678-19ca-45d8-ba1d-20f9007daf47_ENSG00000108963.13"; exon_number "6"; exon_id "e342e678-19ca-45d8-ba1d-20f9007daf47_ENSG00000108963.13.6";
chr17	/dev/stdin	CDS	1943049	1943117	.	+	2	gene_id "e342e678-19ca-45d8-ba1d-20f9007daf47_ENSG00000108963.13"; transcript_id "e342e678-19ca-45d8-ba1d-20f9007daf47_ENSG00000108963.13"; exon_number "6"; exon_id "e342e678-19ca-45d8-ba1d-20f9007daf47_ENSG00000108963.13.6";
chr17	/dev/stdin	exon	1943512	1943668	.	+	.	gene_id "e342e678-19ca-45d8-ba1d-20f9007daf47_ENSG00000108963.13"; transcript_id "e342e678-19ca-45d8-ba1d-20f9007daf47_ENSG00000108963.13"; exon_number "7"; exon_id "e342e678-19ca-45d8-ba1d-20f9007daf47_ENSG00000108963.13.7";
chr17	/dev/stdin	CDS	1943512	1943668	.	+	2	gene_id "e342e678-19ca-45d8-ba1d-20f9007daf47_ENSG00000108963.13"; transcript_id "e342e678-19ca-45d8-ba1d-20f9007daf47_ENSG00000108963.13"; exon_number "7"; exon_id "e342e678-19ca-45d8-ba1d-20f9007daf47_ENSG00000108963.13.7";
chr17	/dev/stdin	exon	1943799	1943899	.	+	.	gene_id "e342e678-19ca-45d8-ba1d-20f9007daf47_ENSG00000108963.13"; transcript_id "e342e678-19ca-45d8-ba1d-20f9007daf47_ENSG00000108963.13"; exon_number "8"; exon_id "e342e678-19ca-45d8-ba1d-20f9007daf47_ENSG00000108963.13.8";
chr17	/dev/stdin	CDS	1943799	1943899	.	+	1	gene_id "e342e678-19ca-45d8-ba1d-20f9007daf47_ENSG00000108963.13"; transcript_id "e342e678-19ca-45d8-ba1d-20f9007daf47_ENSG00000108963.13"; exon_number "8"; exon_id "e342e678-19ca-45d8-ba1d-20f9007daf47_ENSG00000108963.13.8";
chr17	/dev/stdin	exon	1944397	1944475	.	+	.	gene_id "e342e678-19ca-45d8-ba1d-20f9007daf47_ENSG00000108963.13"; transcript_id "e342e678-19ca-45d8-ba1d-20f9007daf47_ENSG00000108963.13"; exon_number "9"; exon_id "e342e678-19ca-45d8-ba1d-20f9007daf47_ENSG00000108963.13.9";
chr17	/dev/stdin	CDS	1944397	1944475	.	+	2	gene_id "e342e678-19ca-45d8-ba1d-20f9007daf47_ENSG00000108963.13"; transcript_id "e342e678-19ca-45d8-ba1d-20f9007daf47_ENSG00000108963.13"; exon_number "9"; exon_id "e342e678-19ca-45d8-ba1d-20f9007daf47_ENSG00000108963.13.9";
chr17	/dev/stdin	exon	1944775	1944915	.	+	.	gene_id "e342e678-19ca-45d8-ba1d-20f9007daf47_ENSG00000108963.13"; transcript_id "e342e678-19ca-45d8-ba1d-20f9007daf47_ENSG00000108963.13"; exon_number "10"; exon_id "e342e678-19ca-45d8-ba1d-20f9007daf47_ENSG00000108963.13.10";
chr17	/dev/stdin	CDS	1944775	1944915	.	+	1	gene_id "e342e678-19ca-45d8-ba1d-20f9007daf47_ENSG00000108963.13"; transcript_id "e342e678-19ca-45d8-ba1d-20f9007daf47_ENSG00000108963.13"; exon_number "10"; exon_id "e342e678-19ca-45d8-ba1d-20f9007daf47_ENSG00000108963.13.10";
chr17	/dev/stdin	exon	1945062	1945525	.	+	.	gene_id "e342e678-19ca-45d8-ba1d-20f9007daf47_ENSG00000108963.13"; transcript_id "e342e678-19ca-45d8-ba1d-20f9007daf47_ENSG00000108963.13"; exon_number "11"; exon_id "e342e678-19ca-45d8-ba1d-20f9007daf47_ENSG00000108963.13.11";
chr17	/dev/stdin	CDS	1945062	1945525	.	+	1	gene_id "e342e678-19ca-45d8-ba1d-20f9007daf47_ENSG00000108963.13"; transcript_id "e342e678-19ca-45d8-ba1d-20f9007daf47_ENSG00000108963.13"; exon_number "11"; exon_id "e342e678-19ca-45d8-ba1d-20f9007daf47_ENSG00000108963.13.11";
chr17	/dev/stdin	exon	1945899	1946715	.	+	.	gene_id "e342e678-19ca-45d8-ba1d-20f9007daf47_ENSG00000108963.13"; transcript_id "e342e678-19ca-45d8-ba1d-20f9007daf47_ENSG00000108963.13"; exon_number "12"; exon_id "e342e678-19ca-45d8-ba1d-20f9007daf47_ENSG00000108963.13.12";
chr17	/dev/stdin	CDS	1945899	1946715	.	+	2	gene_id "e342e678-19ca-45d8-ba1d-20f9007daf47_ENSG00000108963.13"; transcript_id "e342e678-19ca-45d8-ba1d-20f9007daf47_ENSG00000108963.13"; exon_number "12"; exon_id "e342e678-19ca-45d8-ba1d-20f9007daf47_ENSG00000108963.13.12";
chr17	/dev/stdin	start_codon	1936799	1936801	.	+	0	gene_id "e342e678-19ca-45d8-ba1d-20f9007daf47_ENSG00000108963.13"; transcript_id "e342e678-19ca-45d8-ba1d-20f9007daf47_ENSG00000108963.13"; exon_number "1"; exon_id "e342e678-19ca-45d8-ba1d-20f9007daf47_ENSG00000108963.13.1";
chr17	/dev/stdin	transcript	1963134	2076248	.	-	.	gene_id "8f99d9d2-2c2b-4312-b032-896043e87a0c_ENSG00000070366.9"; transcript_id "8f99d9d2-2c2b-4312-b032-896043e87a0c_ENSG00000070366.9";
chr17	/dev/stdin	exon	1963134	1964916	.	-	.	gene_id "8f99d9d2-2c2b-4312-b032-896043e87a0c_ENSG00000070366.9"; transcript_id "8f99d9d2-2c2b-4312-b032-896043e87a0c_ENSG00000070366.9"; exon_number "1"; exon_id "8f99d9d2-2c2b-4312-b032-896043e87a0c_ENSG00000070366.9.1";
chr17	/dev/stdin	CDS	1963134	1964916	.	-	2	gene_id "8f99d9d2-2c2b-4312-b032-896043e87a0c_ENSG00000070366.9"; transcript_id "8f99d9d2-2c2b-4312-b032-896043e87a0c_ENSG00000070366.9"; exon_number "1"; exon_id "8f99d9d2-2c2b-4312-b032-896043e87a0c_ENSG00000070366.9.1";
chr17	/dev/stdin	exon	1968367	1968448	.	-	.	gene_id "8f99d9d2-2c2b-4312-b032-896043e87a0c_ENSG00000070366.9"; transcript_id "8f99d9d2-2c2b-4312-b032-896043e87a0c_ENSG00000070366.9"; exon_number "2"; exon_id "8f99d9d2-2c2b-4312-b032-896043e87a0c_ENSG00000070366.9.2";
chr17	/dev/stdin	CDS	1968367	1968448	.	-	0	gene_id "8f99d9d2-2c2b-4312-b032-896043e87a0c_ENSG00000070366.9"; transcript_id "8f99d9d2-2c2b-4312-b032-896043e87a0c_ENSG00000070366.9"; exon_number "2"; exon_id "8f99d9d2-2c2b-4312-b032-896043e87a0c_ENSG00000070366.9.2";
chr17	/dev/stdin	exon	1968762	1968973	.	-	.	gene_id "8f99d9d2-2c2b-4312-b032-896043e87a0c_ENSG00000070366.9"; transcript_id "8f99d9d2-2c2b-4312-b032-896043e87a0c_ENSG00000070366.9"; exon_number "3"; exon_id "8f99d9d2-2c2b-4312-b032-896043e87a0c_ENSG00000070366.9.3";
chr17	/dev/stdin	CDS	1968762	1968973	.	-	2	gene_id "8f99d9d2-2c2b-4312-b032-896043e87a0c_ENSG00000070366.9"; transcript_id "8f99d9d2-2c2b-4312-b032-896043e87a0c_ENSG00000070366.9"; exon_number "3"; exon_id "8f99d9d2-2c2b-4312-b032-896043e87a0c_ENSG00000070366.9.3";
chr17	/dev/stdin	exon	1972072	1972225	.	-	.	gene_id "8f99d9d2-2c2b-4312-b032-896043e87a0c_ENSG00000070366.9"; transcript_id "8f99d9d2-2c2b-4312-b032-896043e87a0c_ENSG00000070366.9"; exon_number "4"; exon_id "8f99d9d2-2c2b-4312-b032-896043e87a0c_ENSG00000070366.9.4";
chr17	/dev/stdin	CDS	1972072	1972225	.	-	0	gene_id "8f99d9d2-2c2b-4312-b032-896043e87a0c_ENSG00000070366.9"; transcript_id "8f99d9d2-2c2b-4312-b032-896043e87a0c_ENSG00000070366.9"; exon_number "4"; exon_id "8f99d9d2-2c2b-4312-b032-896043e87a0c_ENSG00000070366.9.4";
chr17	/dev/stdin	exon	1985104	1985250	.	-	.	gene_id "8f99d9d2-2c2b-4312-b032-896043e87a0c_ENSG00000070366.9"; transcript_id "8f99d9d2-2c2b-4312-b032-896043e87a0c_ENSG00000070366.9"; exon_number "5"; exon_id "8f99d9d2-2c2b-4312-b032-896043e87a0c_ENSG00000070366.9.5";
chr17	/dev/stdin	CDS	1985104	1985250	.	-	0	gene_id "8f99d9d2-2c2b-4312-b032-896043e87a0c_ENSG00000070366.9"; transcript_id "8f99d9d2-2c2b-4312-b032-896043e87a0c_ENSG00000070366.9"; exon_number "5"; exon_id "8f99d9d2-2c2b-4312-b032-896043e87a0c_ENSG00000070366.9.5";
chr17	/dev/stdin	exon	1989019	1989195	.	-	.	gene_id "8f99d9d2-2c2b-4312-b032-896043e87a0c_ENSG00000070366.9"; transcript_id "8f99d9d2-2c2b-4312-b032-896043e87a0c_ENSG00000070366.9"; exon_number "6"; exon_id "8f99d9d2-2c2b-4312-b032-896043e87a0c_ENSG00000070366.9.6";
chr17	/dev/stdin	CDS	1989019	1989195	.	-	0	gene_id "8f99d9d2-2c2b-4312-b032-896043e87a0c_ENSG00000070366.9"; transcript_id "8f99d9d2-2c2b-4312-b032-896043e87a0c_ENSG00000070366.9"; exon_number "6"; exon_id "8f99d9d2-2c2b-4312-b032-896043e87a0c_ENSG00000070366.9.6";
chr17	/dev/stdin	exon	2075952	2076248	.	-	.	gene_id "8f99d9d2-2c2b-4312-b032-896043e87a0c_ENSG00000070366.9"; transcript_id "8f99d9d2-2c2b-4312-b032-896043e87a0c_ENSG00000070366.9"; exon_number "7"; exon_id "8f99d9d2-2c2b-4312-b032-896043e87a0c_ENSG00000070366.9.7";
chr17	/dev/stdin	CDS	2075952	2076248	.	-	0	gene_id "8f99d9d2-2c2b-4312-b032-896043e87a0c_ENSG00000070366.9"; transcript_id "8f99d9d2-2c2b-4312-b032-896043e87a0c_ENSG00000070366.9"; exon_number "7"; exon_id "8f99d9d2-2c2b-4312-b032-896043e87a0c_ENSG00000070366.9.7";
chr17	/dev/stdin	start_codon	2076246	2076248	.	-	0	gene_id "8f99d9d2-2c2b-4312-b032-896043e87a0c_ENSG00000070366.9"; transcript_id "8f99d9d2-2c2b-4312-b032-896043e87a0c_ENSG00000070366.9"; exon_number "7"; exon_id "8f99d9d2-2c2b-4312-b032-896043e87a0c_ENSG00000070366.9.7";
chr17	/dev/stdin	transcript	2203408	2207065	.	-	.	gene_id "dd6c6b7a-aea8-4b09-8380-8256b881a87d_ENSG00000070366.9"; transcript_id "dd6c6b7a-aea8-4b09-8380-8256b881a87d_ENSG00000070366.9";
chr17	/dev/stdin	exon	2203408	2203958	.	-	.	gene_id "dd6c6b7a-aea8-4b09-8380-8256b881a87d_ENSG00000070366.9"; transcript_id "dd6c6b7a-aea8-4b09-8380-8256b881a87d_ENSG00000070366.9"; exon_number "1"; exon_id "dd6c6b7a-aea8-4b09-8380-8256b881a87d_ENSG00000070366.9.1";
chr17	/dev/stdin	CDS	2203411	2203958	.	-	2	gene_id "dd6c6b7a-aea8-4b09-8380-8256b881a87d_ENSG00000070366.9"; transcript_id "dd6c6b7a-aea8-4b09-8380-8256b881a87d_ENSG00000070366.9"; exon_number "1"; exon_id "dd6c6b7a-aea8-4b09-8380-8256b881a87d_ENSG00000070366.9.1";
chr17	/dev/stdin	exon	2206927	2207065	.	-	.	gene_id "dd6c6b7a-aea8-4b09-8380-8256b881a87d_ENSG00000070366.9"; transcript_id "dd6c6b7a-aea8-4b09-8380-8256b881a87d_ENSG00000070366.9"; exon_number "2"; exon_id "dd6c6b7a-aea8-4b09-8380-8256b881a87d_ENSG00000070366.9.2";
chr17	/dev/stdin	CDS	2206927	2207065	.	-	0	gene_id "dd6c6b7a-aea8-4b09-8380-8256b881a87d_ENSG00000070366.9"; transcript_id "dd6c6b7a-aea8-4b09-8380-8256b881a87d_ENSG00000070366.9"; exon_number "2"; exon_id "dd6c6b7a-aea8-4b09-8380-8256b881a87d_ENSG00000070366.9.2";
chr17	/dev/stdin	start_codon	2207063	2207065	.	-	0	gene_id "dd6c6b7a-aea8-4b09-8380-8256b881a87d_ENSG00000070366.9"; transcript_id "dd6c6b7a-aea8-4b09-8380-8256b881a87d_ENSG00000070366.9"; exon_number "2"; exon_id "dd6c6b7a-aea8-4b09-8380-8256b881a87d_ENSG00000070366.9.2";
chr17	/dev/stdin	stop_codon	2203408	2203410	.	-	0	gene_id "dd6c6b7a-aea8-4b09-8380-8256b881a87d_ENSG00000070366.9"; transcript_id "dd6c6b7a-aea8-4b09-8380-8256b881a87d_ENSG00000070366.9"; exon_number "1"; exon_id "dd6c6b7a-aea8-4b09-8380-8256b881a87d_ENSG00000070366.9.1";
chr17	/dev/stdin	transcript	2207245	2227427	.	+	.	gene_id "ENST00000344595.5_ENSG00000167720.8"; transcript_id "ENST00000344595.5_ENSG00000167720.8";
chr17	/dev/stdin	exon	2207245	2207311	.	+	.	gene_id "ENST00000344595.5_ENSG00000167720.8"; transcript_id "ENST00000344595.5_ENSG00000167720.8"; exon_number "1"; exon_id "ENST00000344595.5_ENSG00000167720.8.1";
chr17	/dev/stdin	CDS	2207245	2207311	.	+	0	gene_id "ENST00000344595.5_ENSG00000167720.8"; transcript_id "ENST00000344595.5_ENSG00000167720.8"; exon_number "1"; exon_id "ENST00000344595.5_ENSG00000167720.8.1";
chr17	/dev/stdin	exon	2218851	2219022	.	+	.	gene_id "ENST00000344595.5_ENSG00000167720.8"; transcript_id "ENST00000344595.5_ENSG00000167720.8"; exon_number "2"; exon_id "ENST00000344595.5_ENSG00000167720.8.2";
chr17	/dev/stdin	CDS	2218851	2219022	.	+	2	gene_id "ENST00000344595.5_ENSG00000167720.8"; transcript_id "ENST00000344595.5_ENSG00000167720.8"; exon_number "2"; exon_id "ENST00000344595.5_ENSG00000167720.8.2";
chr17	/dev/stdin	exon	2221164	2221290	.	+	.	gene_id "ENST00000344595.5_ENSG00000167720.8"; transcript_id "ENST00000344595.5_ENSG00000167720.8"; exon_number "3"; exon_id "ENST00000344595.5_ENSG00000167720.8.3";
chr17	/dev/stdin	CDS	2221164	2221290	.	+	1	gene_id "ENST00000344595.5_ENSG00000167720.8"; transcript_id "ENST00000344595.5_ENSG00000167720.8"; exon_number "3"; exon_id "ENST00000344595.5_ENSG00000167720.8.3";
chr17	/dev/stdin	exon	2222120	2222223	.	+	.	gene_id "ENST00000344595.5_ENSG00000167720.8"; transcript_id "ENST00000344595.5_ENSG00000167720.8"; exon_number "4"; exon_id "ENST00000344595.5_ENSG00000167720.8.4";
chr17	/dev/stdin	CDS	2222120	2222223	.	+	0	gene_id "ENST00000344595.5_ENSG00000167720.8"; transcript_id "ENST00000344595.5_ENSG00000167720.8"; exon_number "4"; exon_id "ENST00000344595.5_ENSG00000167720.8.4";
chr17	/dev/stdin	exon	2224600	2224719	.	+	.	gene_id "ENST00000344595.5_ENSG00000167720.8"; transcript_id "ENST00000344595.5_ENSG00000167720.8"; exon_number "5"; exon_id "ENST00000344595.5_ENSG00000167720.8.5";
chr17	/dev/stdin	CDS	2224600	2224719	.	+	1	gene_id "ENST00000344595.5_ENSG00000167720.8"; transcript_id "ENST00000344595.5_ENSG00000167720.8"; exon_number "5"; exon_id "ENST00000344595.5_ENSG00000167720.8.5";
chr17	/dev/stdin	exon	2224836	2224910	.	+	.	gene_id "ENST00000344595.5_ENSG00000167720.8"; transcript_id "ENST00000344595.5_ENSG00000167720.8"; exon_number "6"; exon_id "ENST00000344595.5_ENSG00000167720.8.6";
chr17	/dev/stdin	CDS	2224836	2224910	.	+	1	gene_id "ENST00000344595.5_ENSG00000167720.8"; transcript_id "ENST00000344595.5_ENSG00000167720.8"; exon_number "6"; exon_id "ENST00000344595.5_ENSG00000167720.8.6";
chr17	/dev/stdin	exon	2226430	2226639	.	+	.	gene_id "ENST00000344595.5_ENSG00000167720.8"; transcript_id "ENST00000344595.5_ENSG00000167720.8"; exon_number "7"; exon_id "ENST00000344595.5_ENSG00000167720.8.7";
chr17	/dev/stdin	CDS	2226430	2226639	.	+	1	gene_id "ENST00000344595.5_ENSG00000167720.8"; transcript_id "ENST00000344595.5_ENSG00000167720.8"; exon_number "7"; exon_id "ENST00000344595.5_ENSG00000167720.8.7";
chr17	/dev/stdin	exon	2226949	2227427	.	+	.	gene_id "ENST00000344595.5_ENSG00000167720.8"; transcript_id "ENST00000344595.5_ENSG00000167720.8"; exon_number "8"; exon_id "ENST00000344595.5_ENSG00000167720.8.8";
chr17	/dev/stdin	CDS	2226949	2227427	.	+	1	gene_id "ENST00000344595.5_ENSG00000167720.8"; transcript_id "ENST00000344595.5_ENSG00000167720.8"; exon_number "8"; exon_id "ENST00000344595.5_ENSG00000167720.8.8";
chr17	/dev/stdin	start_codon	2207245	2207247	.	+	0	gene_id "ENST00000344595.5_ENSG00000167720.8"; transcript_id "ENST00000344595.5_ENSG00000167720.8"; exon_number "1"; exon_id "ENST00000344595.5_ENSG00000167720.8.1";
chr17	/dev/stdin	transcript	2207245	2228554	.	+	.	gene_id "147143c7-948c-4b5d-a1f6-906873983c73-1_ENSG00000167720.8"; transcript_id "147143c7-948c-4b5d-a1f6-906873983c73-1_ENSG00000167720.8";
chr17	/dev/stdin	exon	2207245	2207311	.	+	.	gene_id "147143c7-948c-4b5d-a1f6-906873983c73-1_ENSG00000167720.8"; transcript_id "147143c7-948c-4b5d-a1f6-906873983c73-1_ENSG00000167720.8"; exon_number "1"; exon_id "147143c7-948c-4b5d-a1f6-906873983c73-1_ENSG00000167720.8.1";
chr17	/dev/stdin	CDS	2207245	2207311	.	+	0	gene_id "147143c7-948c-4b5d-a1f6-906873983c73-1_ENSG00000167720.8"; transcript_id "147143c7-948c-4b5d-a1f6-906873983c73-1_ENSG00000167720.8"; exon_number "1"; exon_id "147143c7-948c-4b5d-a1f6-906873983c73-1_ENSG00000167720.8.1";
chr17	/dev/stdin	exon	2221164	2221290	.	+	.	gene_id "147143c7-948c-4b5d-a1f6-906873983c73-1_ENSG00000167720.8"; transcript_id "147143c7-948c-4b5d-a1f6-906873983c73-1_ENSG00000167720.8"; exon_number "2"; exon_id "147143c7-948c-4b5d-a1f6-906873983c73-1_ENSG00000167720.8.2";
chr17	/dev/stdin	CDS	2221164	2221290	.	+	2	gene_id "147143c7-948c-4b5d-a1f6-906873983c73-1_ENSG00000167720.8"; transcript_id "147143c7-948c-4b5d-a1f6-906873983c73-1_ENSG00000167720.8"; exon_number "2"; exon_id "147143c7-948c-4b5d-a1f6-906873983c73-1_ENSG00000167720.8.2";
chr17	/dev/stdin	exon	2222120	2222223	.	+	.	gene_id "147143c7-948c-4b5d-a1f6-906873983c73-1_ENSG00000167720.8"; transcript_id "147143c7-948c-4b5d-a1f6-906873983c73-1_ENSG00000167720.8"; exon_number "3"; exon_id "147143c7-948c-4b5d-a1f6-906873983c73-1_ENSG00000167720.8.3";
chr17	/dev/stdin	CDS	2222120	2222223	.	+	1	gene_id "147143c7-948c-4b5d-a1f6-906873983c73-1_ENSG00000167720.8"; transcript_id "147143c7-948c-4b5d-a1f6-906873983c73-1_ENSG00000167720.8"; exon_number "3"; exon_id "147143c7-948c-4b5d-a1f6-906873983c73-1_ENSG00000167720.8.3";
chr17	/dev/stdin	exon	2224600	2224719	.	+	.	gene_id "147143c7-948c-4b5d-a1f6-906873983c73-1_ENSG00000167720.8"; transcript_id "147143c7-948c-4b5d-a1f6-906873983c73-1_ENSG00000167720.8"; exon_number "4"; exon_id "147143c7-948c-4b5d-a1f6-906873983c73-1_ENSG00000167720.8.4";
chr17	/dev/stdin	CDS	2224600	2224719	.	+	2	gene_id "147143c7-948c-4b5d-a1f6-906873983c73-1_ENSG00000167720.8"; transcript_id "147143c7-948c-4b5d-a1f6-906873983c73-1_ENSG00000167720.8"; exon_number "4"; exon_id "147143c7-948c-4b5d-a1f6-906873983c73-1_ENSG00000167720.8.4";
chr17	/dev/stdin	exon	2224836	2224910	.	+	.	gene_id "147143c7-948c-4b5d-a1f6-906873983c73-1_ENSG00000167720.8"; transcript_id "147143c7-948c-4b5d-a1f6-906873983c73-1_ENSG00000167720.8"; exon_number "5"; exon_id "147143c7-948c-4b5d-a1f6-906873983c73-1_ENSG00000167720.8.5";
chr17	/dev/stdin	CDS	2224836	2224910	.	+	2	gene_id "147143c7-948c-4b5d-a1f6-906873983c73-1_ENSG00000167720.8"; transcript_id "147143c7-948c-4b5d-a1f6-906873983c73-1_ENSG00000167720.8"; exon_number "5"; exon_id "147143c7-948c-4b5d-a1f6-906873983c73-1_ENSG00000167720.8.5";
chr17	/dev/stdin	exon	2226430	2226639	.	+	.	gene_id "147143c7-948c-4b5d-a1f6-906873983c73-1_ENSG00000167720.8"; transcript_id "147143c7-948c-4b5d-a1f6-906873983c73-1_ENSG00000167720.8"; exon_number "6"; exon_id "147143c7-948c-4b5d-a1f6-906873983c73-1_ENSG00000167720.8.6";
chr17	/dev/stdin	CDS	2226430	2226639	.	+	2	gene_id "147143c7-948c-4b5d-a1f6-906873983c73-1_ENSG00000167720.8"; transcript_id "147143c7-948c-4b5d-a1f6-906873983c73-1_ENSG00000167720.8"; exon_number "6"; exon_id "147143c7-948c-4b5d-a1f6-906873983c73-1_ENSG00000167720.8.6";
chr17	/dev/stdin	exon	2226949	2228554	.	+	.	gene_id "147143c7-948c-4b5d-a1f6-906873983c73-1_ENSG00000167720.8"; transcript_id "147143c7-948c-4b5d-a1f6-906873983c73-1_ENSG00000167720.8"; exon_number "7"; exon_id "147143c7-948c-4b5d-a1f6-906873983c73-1_ENSG00000167720.8.7";
chr17	/dev/stdin	CDS	2226949	2228554	.	+	2	gene_id "147143c7-948c-4b5d-a1f6-906873983c73-1_ENSG00000167720.8"; transcript_id "147143c7-948c-4b5d-a1f6-906873983c73-1_ENSG00000167720.8"; exon_number "7"; exon_id "147143c7-948c-4b5d-a1f6-906873983c73-1_ENSG00000167720.8.7";
chr17	/dev/stdin	start_codon	2207245	2207247	.	+	0	gene_id "147143c7-948c-4b5d-a1f6-906873983c73-1_ENSG00000167720.8"; transcript_id "147143c7-948c-4b5d-a1f6-906873983c73-1_ENSG00000167720.8"; exon_number "1"; exon_id "147143c7-948c-4b5d-a1f6-906873983c73-1_ENSG00000167720.8.1";
chr17	/dev/stdin	transcript	2226875	2239737	.	-	.	gene_id "ENST00000301364.5-1_ENSG00000167721.6"; transcript_id "ENST00000301364.5-1_ENSG00000167721.6";
chr17	/dev/stdin	exon	2226875	2227668	.	-	.	gene_id "ENST00000301364.5-1_ENSG00000167721.6"; transcript_id "ENST00000301364.5-1_ENSG00000167721.6"; exon_number "1"; exon_id "ENST00000301364.5-1_ENSG00000167721.6.1";
chr17	/dev/stdin	CDS	2226875	2227668	.	-	1	gene_id "ENST00000301364.5-1_ENSG00000167721.6"; transcript_id "ENST00000301364.5-1_ENSG00000167721.6"; exon_number "1"; exon_id "ENST00000301364.5-1_ENSG00000167721.6.1";
chr17	/dev/stdin	exon	2227798	2227872	.	-	.	gene_id "ENST00000301364.5-1_ENSG00000167721.6"; transcript_id "ENST00000301364.5-1_ENSG00000167721.6"; exon_number "2"; exon_id "ENST00000301364.5-1_ENSG00000167721.6.2";
chr17	/dev/stdin	CDS	2227798	2227872	.	-	1	gene_id "ENST00000301364.5-1_ENSG00000167721.6"; transcript_id "ENST00000301364.5-1_ENSG00000167721.6"; exon_number "2"; exon_id "ENST00000301364.5-1_ENSG00000167721.6.2";
chr17	/dev/stdin	exon	2227983	2228123	.	-	.	gene_id "ENST00000301364.5-1_ENSG00000167721.6"; transcript_id "ENST00000301364.5-1_ENSG00000167721.6"; exon_number "3"; exon_id "ENST00000301364.5-1_ENSG00000167721.6.3";
chr17	/dev/stdin	CDS	2227983	2228123	.	-	1	gene_id "ENST00000301364.5-1_ENSG00000167721.6"; transcript_id "ENST00000301364.5-1_ENSG00000167721.6"; exon_number "3"; exon_id "ENST00000301364.5-1_ENSG00000167721.6.3";
chr17	/dev/stdin	exon	2228598	2228714	.	-	.	gene_id "ENST00000301364.5-1_ENSG00000167721.6"; transcript_id "ENST00000301364.5-1_ENSG00000167721.6"; exon_number "4"; exon_id "ENST00000301364.5-1_ENSG00000167721.6.4";
chr17	/dev/stdin	CDS	2228598	2228714	.	-	1	gene_id "ENST00000301364.5-1_ENSG00000167721.6"; transcript_id "ENST00000301364.5-1_ENSG00000167721.6"; exon_number "4"; exon_id "ENST00000301364.5-1_ENSG00000167721.6.4";
chr17	/dev/stdin	exon	2232637	2232769	.	-	.	gene_id "ENST00000301364.5-1_ENSG00000167721.6"; transcript_id "ENST00000301364.5-1_ENSG00000167721.6"; exon_number "5"; exon_id "ENST00000301364.5-1_ENSG00000167721.6.5";
chr17	/dev/stdin	CDS	2232637	2232769	.	-	2	gene_id "ENST00000301364.5-1_ENSG00000167721.6"; transcript_id "ENST00000301364.5-1_ENSG00000167721.6"; exon_number "5"; exon_id "ENST00000301364.5-1_ENSG00000167721.6.5";
chr17	/dev/stdin	exon	2233809	2233919	.	-	.	gene_id "ENST00000301364.5-1_ENSG00000167721.6"; transcript_id "ENST00000301364.5-1_ENSG00000167721.6"; exon_number "6"; exon_id "ENST00000301364.5-1_ENSG00000167721.6.6";
chr17	/dev/stdin	CDS	2233809	2233919	.	-	2	gene_id "ENST00000301364.5-1_ENSG00000167721.6"; transcript_id "ENST00000301364.5-1_ENSG00000167721.6"; exon_number "6"; exon_id "ENST00000301364.5-1_ENSG00000167721.6.6";
chr17	/dev/stdin	exon	2234241	2234403	.	-	.	gene_id "ENST00000301364.5-1_ENSG00000167721.6"; transcript_id "ENST00000301364.5-1_ENSG00000167721.6"; exon_number "7"; exon_id "ENST00000301364.5-1_ENSG00000167721.6.7";
chr17	/dev/stdin	CDS	2234241	2234403	.	-	0	gene_id "ENST00000301364.5-1_ENSG00000167721.6"; transcript_id "ENST00000301364.5-1_ENSG00000167721.6"; exon_number "7"; exon_id "ENST00000301364.5-1_ENSG00000167721.6.7";
chr17	/dev/stdin	exon	2235463	2235653	.	-	.	gene_id "ENST00000301364.5-1_ENSG00000167721.6"; transcript_id "ENST00000301364.5-1_ENSG00000167721.6"; exon_number "8"; exon_id "ENST00000301364.5-1_ENSG00000167721.6.8";
chr17	/dev/stdin	CDS	2235463	2235653	.	-	2	gene_id "ENST00000301364.5-1_ENSG00000167721.6"; transcript_id "ENST00000301364.5-1_ENSG00000167721.6"; exon_number "8"; exon_id "ENST00000301364.5-1_ENSG00000167721.6.8";
chr17	/dev/stdin	exon	2236255	2236418	.	-	.	gene_id "ENST00000301364.5-1_ENSG00000167721.6"; transcript_id "ENST00000301364.5-1_ENSG00000167721.6"; exon_number "9"; exon_id "ENST00000301364.5-1_ENSG00000167721.6.9";
chr17	/dev/stdin	CDS	2236255	2236418	.	-	1	gene_id "ENST00000301364.5-1_ENSG00000167721.6"; transcript_id "ENST00000301364.5-1_ENSG00000167721.6"; exon_number "9"; exon_id "ENST00000301364.5-1_ENSG00000167721.6.9";
chr17	/dev/stdin	exon	2236851	2237010	.	-	.	gene_id "ENST00000301364.5-1_ENSG00000167721.6"; transcript_id "ENST00000301364.5-1_ENSG00000167721.6"; exon_number "10"; exon_id "ENST00000301364.5-1_ENSG00000167721.6.10";
chr17	/dev/stdin	CDS	2236851	2237010	.	-	2	gene_id "ENST00000301364.5-1_ENSG00000167721.6"; transcript_id "ENST00000301364.5-1_ENSG00000167721.6"; exon_number "10"; exon_id "ENST00000301364.5-1_ENSG00000167721.6.10";
chr17	/dev/stdin	exon	2237766	2238190	.	-	.	gene_id "ENST00000301364.5-1_ENSG00000167721.6"; transcript_id "ENST00000301364.5-1_ENSG00000167721.6"; exon_number "11"; exon_id "ENST00000301364.5-1_ENSG00000167721.6.11";
chr17	/dev/stdin	CDS	2237766	2238190	.	-	1	gene_id "ENST00000301364.5-1_ENSG00000167721.6"; transcript_id "ENST00000301364.5-1_ENSG00000167721.6"; exon_number "11"; exon_id "ENST00000301364.5-1_ENSG00000167721.6.11";
chr17	/dev/stdin	exon	2238554	2238688	.	-	.	gene_id "ENST00000301364.5-1_ENSG00000167721.6"; transcript_id "ENST00000301364.5-1_ENSG00000167721.6"; exon_number "12"; exon_id "ENST00000301364.5-1_ENSG00000167721.6.12";
chr17	/dev/stdin	CDS	2238554	2238688	.	-	1	gene_id "ENST00000301364.5-1_ENSG00000167721.6"; transcript_id "ENST00000301364.5-1_ENSG00000167721.6"; exon_number "12"; exon_id "ENST00000301364.5-1_ENSG00000167721.6.12";
chr17	/dev/stdin	exon	2238805	2239024	.	-	.	gene_id "ENST00000301364.5-1_ENSG00000167721.6"; transcript_id "ENST00000301364.5-1_ENSG00000167721.6"; exon_number "13"; exon_id "ENST00000301364.5-1_ENSG00000167721.6.13";
chr17	/dev/stdin	CDS	2238805	2239024	.	-	2	gene_id "ENST00000301364.5-1_ENSG00000167721.6"; transcript_id "ENST00000301364.5-1_ENSG00000167721.6"; exon_number "13"; exon_id "ENST00000301364.5-1_ENSG00000167721.6.13";
chr17	/dev/stdin	exon	2239331	2239434	.	-	.	gene_id "ENST00000301364.5-1_ENSG00000167721.6"; transcript_id "ENST00000301364.5-1_ENSG00000167721.6"; exon_number "14"; exon_id "ENST00000301364.5-1_ENSG00000167721.6.14";
chr17	/dev/stdin	CDS	2239331	2239434	.	-	1	gene_id "ENST00000301364.5-1_ENSG00000167721.6"; transcript_id "ENST00000301364.5-1_ENSG00000167721.6"; exon_number "14"; exon_id "ENST00000301364.5-1_ENSG00000167721.6.14";
chr17	/dev/stdin	exon	2239625	2239737	.	-	.	gene_id "ENST00000301364.5-1_ENSG00000167721.6"; transcript_id "ENST00000301364.5-1_ENSG00000167721.6"; exon_number "15"; exon_id "ENST00000301364.5-1_ENSG00000167721.6.15";
chr17	/dev/stdin	CDS	2239625	2239737	.	-	0	gene_id "ENST00000301364.5-1_ENSG00000167721.6"; transcript_id "ENST00000301364.5-1_ENSG00000167721.6"; exon_number "15"; exon_id "ENST00000301364.5-1_ENSG00000167721.6.15";
chr17	/dev/stdin	start_codon	2239735	2239737	.	-	0	gene_id "ENST00000301364.5-1_ENSG00000167721.6"; transcript_id "ENST00000301364.5-1_ENSG00000167721.6"; exon_number "15"; exon_id "ENST00000301364.5-1_ENSG00000167721.6.15";
chr17	/dev/stdin	transcript	2227259	2239025	.	-	.	gene_id "985cc3a6-3263-4c1d-b4e9-631606d3b321_ENSG00000167721.6"; transcript_id "985cc3a6-3263-4c1d-b4e9-631606d3b321_ENSG00000167721.6";
chr17	/dev/stdin	exon	2227259	2227668	.	-	.	gene_id "985cc3a6-3263-4c1d-b4e9-631606d3b321_ENSG00000167721.6"; transcript_id "985cc3a6-3263-4c1d-b4e9-631606d3b321_ENSG00000167721.6"; exon_number "1"; exon_id "985cc3a6-3263-4c1d-b4e9-631606d3b321_ENSG00000167721.6.1";
chr17	/dev/stdin	CDS	2227262	2227668	.	-	2	gene_id "985cc3a6-3263-4c1d-b4e9-631606d3b321_ENSG00000167721.6"; transcript_id "985cc3a6-3263-4c1d-b4e9-631606d3b321_ENSG00000167721.6"; exon_number "1"; exon_id "985cc3a6-3263-4c1d-b4e9-631606d3b321_ENSG00000167721.6.1";
chr17	/dev/stdin	exon	2227798	2227870	.	-	.	gene_id "985cc3a6-3263-4c1d-b4e9-631606d3b321_ENSG00000167721.6"; transcript_id "985cc3a6-3263-4c1d-b4e9-631606d3b321_ENSG00000167721.6"; exon_number "2"; exon_id "985cc3a6-3263-4c1d-b4e9-631606d3b321_ENSG00000167721.6.2";
chr17	/dev/stdin	CDS	2227798	2227870	.	-	0	gene_id "985cc3a6-3263-4c1d-b4e9-631606d3b321_ENSG00000167721.6"; transcript_id "985cc3a6-3263-4c1d-b4e9-631606d3b321_ENSG00000167721.6"; exon_number "2"; exon_id "985cc3a6-3263-4c1d-b4e9-631606d3b321_ENSG00000167721.6.2";
chr17	/dev/stdin	exon	2227983	2228123	.	-	.	gene_id "985cc3a6-3263-4c1d-b4e9-631606d3b321_ENSG00000167721.6"; transcript_id "985cc3a6-3263-4c1d-b4e9-631606d3b321_ENSG00000167721.6"; exon_number "3"; exon_id "985cc3a6-3263-4c1d-b4e9-631606d3b321_ENSG00000167721.6.3";
chr17	/dev/stdin	CDS	2227983	2228123	.	-	0	gene_id "985cc3a6-3263-4c1d-b4e9-631606d3b321_ENSG00000167721.6"; transcript_id "985cc3a6-3263-4c1d-b4e9-631606d3b321_ENSG00000167721.6"; exon_number "3"; exon_id "985cc3a6-3263-4c1d-b4e9-631606d3b321_ENSG00000167721.6.3";
chr17	/dev/stdin	exon	2228598	2228714	.	-	.	gene_id "985cc3a6-3263-4c1d-b4e9-631606d3b321_ENSG00000167721.6"; transcript_id "985cc3a6-3263-4c1d-b4e9-631606d3b321_ENSG00000167721.6"; exon_number "4"; exon_id "985cc3a6-3263-4c1d-b4e9-631606d3b321_ENSG00000167721.6.4";
chr17	/dev/stdin	CDS	2228598	2228714	.	-	0	gene_id "985cc3a6-3263-4c1d-b4e9-631606d3b321_ENSG00000167721.6"; transcript_id "985cc3a6-3263-4c1d-b4e9-631606d3b321_ENSG00000167721.6"; exon_number "4"; exon_id "985cc3a6-3263-4c1d-b4e9-631606d3b321_ENSG00000167721.6.4";
chr17	/dev/stdin	exon	2232637	2232769	.	-	.	gene_id "985cc3a6-3263-4c1d-b4e9-631606d3b321_ENSG00000167721.6"; transcript_id "985cc3a6-3263-4c1d-b4e9-631606d3b321_ENSG00000167721.6"; exon_number "5"; exon_id "985cc3a6-3263-4c1d-b4e9-631606d3b321_ENSG00000167721.6.5";
chr17	/dev/stdin	CDS	2232637	2232769	.	-	1	gene_id "985cc3a6-3263-4c1d-b4e9-631606d3b321_ENSG00000167721.6"; transcript_id "985cc3a6-3263-4c1d-b4e9-631606d3b321_ENSG00000167721.6"; exon_number "5"; exon_id "985cc3a6-3263-4c1d-b4e9-631606d3b321_ENSG00000167721.6.5";
chr17	/dev/stdin	exon	2233809	2233919	.	-	.	gene_id "985cc3a6-3263-4c1d-b4e9-631606d3b321_ENSG00000167721.6"; transcript_id "985cc3a6-3263-4c1d-b4e9-631606d3b321_ENSG00000167721.6"; exon_number "6"; exon_id "985cc3a6-3263-4c1d-b4e9-631606d3b321_ENSG00000167721.6.6";
chr17	/dev/stdin	CDS	2233809	2233919	.	-	1	gene_id "985cc3a6-3263-4c1d-b4e9-631606d3b321_ENSG00000167721.6"; transcript_id "985cc3a6-3263-4c1d-b4e9-631606d3b321_ENSG00000167721.6"; exon_number "6"; exon_id "985cc3a6-3263-4c1d-b4e9-631606d3b321_ENSG00000167721.6.6";
chr17	/dev/stdin	exon	2234241	2234403	.	-	.	gene_id "985cc3a6-3263-4c1d-b4e9-631606d3b321_ENSG00000167721.6"; transcript_id "985cc3a6-3263-4c1d-b4e9-631606d3b321_ENSG00000167721.6"; exon_number "7"; exon_id "985cc3a6-3263-4c1d-b4e9-631606d3b321_ENSG00000167721.6.7";
chr17	/dev/stdin	CDS	2234241	2234403	.	-	2	gene_id "985cc3a6-3263-4c1d-b4e9-631606d3b321_ENSG00000167721.6"; transcript_id "985cc3a6-3263-4c1d-b4e9-631606d3b321_ENSG00000167721.6"; exon_number "7"; exon_id "985cc3a6-3263-4c1d-b4e9-631606d3b321_ENSG00000167721.6.7";
chr17	/dev/stdin	exon	2235463	2235653	.	-	.	gene_id "985cc3a6-3263-4c1d-b4e9-631606d3b321_ENSG00000167721.6"; transcript_id "985cc3a6-3263-4c1d-b4e9-631606d3b321_ENSG00000167721.6"; exon_number "8"; exon_id "985cc3a6-3263-4c1d-b4e9-631606d3b321_ENSG00000167721.6.8";
chr17	/dev/stdin	CDS	2235463	2235653	.	-	1	gene_id "985cc3a6-3263-4c1d-b4e9-631606d3b321_ENSG00000167721.6"; transcript_id "985cc3a6-3263-4c1d-b4e9-631606d3b321_ENSG00000167721.6"; exon_number "8"; exon_id "985cc3a6-3263-4c1d-b4e9-631606d3b321_ENSG00000167721.6.8";
chr17	/dev/stdin	exon	2236255	2236418	.	-	.	gene_id "985cc3a6-3263-4c1d-b4e9-631606d3b321_ENSG00000167721.6"; transcript_id "985cc3a6-3263-4c1d-b4e9-631606d3b321_ENSG00000167721.6"; exon_number "9"; exon_id "985cc3a6-3263-4c1d-b4e9-631606d3b321_ENSG00000167721.6.9";
chr17	/dev/stdin	CDS	2236255	2236418	.	-	0	gene_id "985cc3a6-3263-4c1d-b4e9-631606d3b321_ENSG00000167721.6"; transcript_id "985cc3a6-3263-4c1d-b4e9-631606d3b321_ENSG00000167721.6"; exon_number "9"; exon_id "985cc3a6-3263-4c1d-b4e9-631606d3b321_ENSG00000167721.6.9";
chr17	/dev/stdin	exon	2236851	2237010	.	-	.	gene_id "985cc3a6-3263-4c1d-b4e9-631606d3b321_ENSG00000167721.6"; transcript_id "985cc3a6-3263-4c1d-b4e9-631606d3b321_ENSG00000167721.6"; exon_number "10"; exon_id "985cc3a6-3263-4c1d-b4e9-631606d3b321_ENSG00000167721.6.10";
chr17	/dev/stdin	CDS	2236851	2237010	.	-	1	gene_id "985cc3a6-3263-4c1d-b4e9-631606d3b321_ENSG00000167721.6"; transcript_id "985cc3a6-3263-4c1d-b4e9-631606d3b321_ENSG00000167721.6"; exon_number "10"; exon_id "985cc3a6-3263-4c1d-b4e9-631606d3b321_ENSG00000167721.6.10";
chr17	/dev/stdin	exon	2237766	2238190	.	-	.	gene_id "985cc3a6-3263-4c1d-b4e9-631606d3b321_ENSG00000167721.6"; transcript_id "985cc3a6-3263-4c1d-b4e9-631606d3b321_ENSG00000167721.6"; exon_number "11"; exon_id "985cc3a6-3263-4c1d-b4e9-631606d3b321_ENSG00000167721.6.11";
chr17	/dev/stdin	CDS	2237766	2238190	.	-	0	gene_id "985cc3a6-3263-4c1d-b4e9-631606d3b321_ENSG00000167721.6"; transcript_id "985cc3a6-3263-4c1d-b4e9-631606d3b321_ENSG00000167721.6"; exon_number "11"; exon_id "985cc3a6-3263-4c1d-b4e9-631606d3b321_ENSG00000167721.6.11";
chr17	/dev/stdin	exon	2238550	2238688	.	-	.	gene_id "985cc3a6-3263-4c1d-b4e9-631606d3b321_ENSG00000167721.6"; transcript_id "985cc3a6-3263-4c1d-b4e9-631606d3b321_ENSG00000167721.6"; exon_number "12"; exon_id "985cc3a6-3263-4c1d-b4e9-631606d3b321_ENSG00000167721.6.12";
chr17	/dev/stdin	CDS	2238550	2238688	.	-	1	gene_id "985cc3a6-3263-4c1d-b4e9-631606d3b321_ENSG00000167721.6"; transcript_id "985cc3a6-3263-4c1d-b4e9-631606d3b321_ENSG00000167721.6"; exon_number "12"; exon_id "985cc3a6-3263-4c1d-b4e9-631606d3b321_ENSG00000167721.6.12";
chr17	/dev/stdin	exon	2238805	2239025	.	-	.	gene_id "985cc3a6-3263-4c1d-b4e9-631606d3b321_ENSG00000167721.6"; transcript_id "985cc3a6-3263-4c1d-b4e9-631606d3b321_ENSG00000167721.6"; exon_number "13"; exon_id "985cc3a6-3263-4c1d-b4e9-631606d3b321_ENSG00000167721.6.13";
chr17	/dev/stdin	CDS	2238805	2239025	.	-	0	gene_id "985cc3a6-3263-4c1d-b4e9-631606d3b321_ENSG00000167721.6"; transcript_id "985cc3a6-3263-4c1d-b4e9-631606d3b321_ENSG00000167721.6"; exon_number "13"; exon_id "985cc3a6-3263-4c1d-b4e9-631606d3b321_ENSG00000167721.6.13";
chr17	/dev/stdin	start_codon	2239023	2239025	.	-	0	gene_id "985cc3a6-3263-4c1d-b4e9-631606d3b321_ENSG00000167721.6"; transcript_id "985cc3a6-3263-4c1d-b4e9-631606d3b321_ENSG00000167721.6"; exon_number "13"; exon_id "985cc3a6-3263-4c1d-b4e9-631606d3b321_ENSG00000167721.6.13";
chr17	/dev/stdin	stop_codon	2227259	2227261	.	-	0	gene_id "985cc3a6-3263-4c1d-b4e9-631606d3b321_ENSG00000167721.6"; transcript_id "985cc3a6-3263-4c1d-b4e9-631606d3b321_ENSG00000167721.6"; exon_number "1"; exon_id "985cc3a6-3263-4c1d-b4e9-631606d3b321_ENSG00000167721.6.1";
chr17	/dev/stdin	transcript	2227259	2239737	.	-	.	gene_id "4eee8f2b-56f2-4c7d-a7d3-04f076a508f5_ENSG00000167721.6"; transcript_id "4eee8f2b-56f2-4c7d-a7d3-04f076a508f5_ENSG00000167721.6";
chr17	/dev/stdin	exon	2227259	2227668	.	-	.	gene_id "4eee8f2b-56f2-4c7d-a7d3-04f076a508f5_ENSG00000167721.6"; transcript_id "4eee8f2b-56f2-4c7d-a7d3-04f076a508f5_ENSG00000167721.6"; exon_number "1"; exon_id "4eee8f2b-56f2-4c7d-a7d3-04f076a508f5_ENSG00000167721.6.1";
chr17	/dev/stdin	CDS	2227259	2227668	.	-	0	gene_id "4eee8f2b-56f2-4c7d-a7d3-04f076a508f5_ENSG00000167721.6"; transcript_id "4eee8f2b-56f2-4c7d-a7d3-04f076a508f5_ENSG00000167721.6"; exon_number "1"; exon_id "4eee8f2b-56f2-4c7d-a7d3-04f076a508f5_ENSG00000167721.6.1";
chr17	/dev/stdin	exon	2227798	2227870	.	-	.	gene_id "4eee8f2b-56f2-4c7d-a7d3-04f076a508f5_ENSG00000167721.6"; transcript_id "4eee8f2b-56f2-4c7d-a7d3-04f076a508f5_ENSG00000167721.6"; exon_number "2"; exon_id "4eee8f2b-56f2-4c7d-a7d3-04f076a508f5_ENSG00000167721.6.2";
chr17	/dev/stdin	CDS	2227798	2227870	.	-	1	gene_id "4eee8f2b-56f2-4c7d-a7d3-04f076a508f5_ENSG00000167721.6"; transcript_id "4eee8f2b-56f2-4c7d-a7d3-04f076a508f5_ENSG00000167721.6"; exon_number "2"; exon_id "4eee8f2b-56f2-4c7d-a7d3-04f076a508f5_ENSG00000167721.6.2";
chr17	/dev/stdin	exon	2227983	2228123	.	-	.	gene_id "4eee8f2b-56f2-4c7d-a7d3-04f076a508f5_ENSG00000167721.6"; transcript_id "4eee8f2b-56f2-4c7d-a7d3-04f076a508f5_ENSG00000167721.6"; exon_number "3"; exon_id "4eee8f2b-56f2-4c7d-a7d3-04f076a508f5_ENSG00000167721.6.3";
chr17	/dev/stdin	CDS	2227983	2228123	.	-	1	gene_id "4eee8f2b-56f2-4c7d-a7d3-04f076a508f5_ENSG00000167721.6"; transcript_id "4eee8f2b-56f2-4c7d-a7d3-04f076a508f5_ENSG00000167721.6"; exon_number "3"; exon_id "4eee8f2b-56f2-4c7d-a7d3-04f076a508f5_ENSG00000167721.6.3";
chr17	/dev/stdin	exon	2228598	2228714	.	-	.	gene_id "4eee8f2b-56f2-4c7d-a7d3-04f076a508f5_ENSG00000167721.6"; transcript_id "4eee8f2b-56f2-4c7d-a7d3-04f076a508f5_ENSG00000167721.6"; exon_number "4"; exon_id "4eee8f2b-56f2-4c7d-a7d3-04f076a508f5_ENSG00000167721.6.4";
chr17	/dev/stdin	CDS	2228598	2228714	.	-	1	gene_id "4eee8f2b-56f2-4c7d-a7d3-04f076a508f5_ENSG00000167721.6"; transcript_id "4eee8f2b-56f2-4c7d-a7d3-04f076a508f5_ENSG00000167721.6"; exon_number "4"; exon_id "4eee8f2b-56f2-4c7d-a7d3-04f076a508f5_ENSG00000167721.6.4";
chr17	/dev/stdin	exon	2232637	2232769	.	-	.	gene_id "4eee8f2b-56f2-4c7d-a7d3-04f076a508f5_ENSG00000167721.6"; transcript_id "4eee8f2b-56f2-4c7d-a7d3-04f076a508f5_ENSG00000167721.6"; exon_number "5"; exon_id "4eee8f2b-56f2-4c7d-a7d3-04f076a508f5_ENSG00000167721.6.5";
chr17	/dev/stdin	CDS	2232637	2232769	.	-	2	gene_id "4eee8f2b-56f2-4c7d-a7d3-04f076a508f5_ENSG00000167721.6"; transcript_id "4eee8f2b-56f2-4c7d-a7d3-04f076a508f5_ENSG00000167721.6"; exon_number "5"; exon_id "4eee8f2b-56f2-4c7d-a7d3-04f076a508f5_ENSG00000167721.6.5";
chr17	/dev/stdin	exon	2233809	2233919	.	-	.	gene_id "4eee8f2b-56f2-4c7d-a7d3-04f076a508f5_ENSG00000167721.6"; transcript_id "4eee8f2b-56f2-4c7d-a7d3-04f076a508f5_ENSG00000167721.6"; exon_number "6"; exon_id "4eee8f2b-56f2-4c7d-a7d3-04f076a508f5_ENSG00000167721.6.6";
chr17	/dev/stdin	CDS	2233809	2233919	.	-	2	gene_id "4eee8f2b-56f2-4c7d-a7d3-04f076a508f5_ENSG00000167721.6"; transcript_id "4eee8f2b-56f2-4c7d-a7d3-04f076a508f5_ENSG00000167721.6"; exon_number "6"; exon_id "4eee8f2b-56f2-4c7d-a7d3-04f076a508f5_ENSG00000167721.6.6";
chr17	/dev/stdin	exon	2234241	2234403	.	-	.	gene_id "4eee8f2b-56f2-4c7d-a7d3-04f076a508f5_ENSG00000167721.6"; transcript_id "4eee8f2b-56f2-4c7d-a7d3-04f076a508f5_ENSG00000167721.6"; exon_number "7"; exon_id "4eee8f2b-56f2-4c7d-a7d3-04f076a508f5_ENSG00000167721.6.7";
chr17	/dev/stdin	CDS	2234241	2234403	.	-	0	gene_id "4eee8f2b-56f2-4c7d-a7d3-04f076a508f5_ENSG00000167721.6"; transcript_id "4eee8f2b-56f2-4c7d-a7d3-04f076a508f5_ENSG00000167721.6"; exon_number "7"; exon_id "4eee8f2b-56f2-4c7d-a7d3-04f076a508f5_ENSG00000167721.6.7";
chr17	/dev/stdin	exon	2235463	2235653	.	-	.	gene_id "4eee8f2b-56f2-4c7d-a7d3-04f076a508f5_ENSG00000167721.6"; transcript_id "4eee8f2b-56f2-4c7d-a7d3-04f076a508f5_ENSG00000167721.6"; exon_number "8"; exon_id "4eee8f2b-56f2-4c7d-a7d3-04f076a508f5_ENSG00000167721.6.8";
chr17	/dev/stdin	CDS	2235463	2235653	.	-	2	gene_id "4eee8f2b-56f2-4c7d-a7d3-04f076a508f5_ENSG00000167721.6"; transcript_id "4eee8f2b-56f2-4c7d-a7d3-04f076a508f5_ENSG00000167721.6"; exon_number "8"; exon_id "4eee8f2b-56f2-4c7d-a7d3-04f076a508f5_ENSG00000167721.6.8";
chr17	/dev/stdin	exon	2236255	2236418	.	-	.	gene_id "4eee8f2b-56f2-4c7d-a7d3-04f076a508f5_ENSG00000167721.6"; transcript_id "4eee8f2b-56f2-4c7d-a7d3-04f076a508f5_ENSG00000167721.6"; exon_number "9"; exon_id "4eee8f2b-56f2-4c7d-a7d3-04f076a508f5_ENSG00000167721.6.9";
chr17	/dev/stdin	CDS	2236255	2236418	.	-	1	gene_id "4eee8f2b-56f2-4c7d-a7d3-04f076a508f5_ENSG00000167721.6"; transcript_id "4eee8f2b-56f2-4c7d-a7d3-04f076a508f5_ENSG00000167721.6"; exon_number "9"; exon_id "4eee8f2b-56f2-4c7d-a7d3-04f076a508f5_ENSG00000167721.6.9";
chr17	/dev/stdin	exon	2236851	2237010	.	-	.	gene_id "4eee8f2b-56f2-4c7d-a7d3-04f076a508f5_ENSG00000167721.6"; transcript_id "4eee8f2b-56f2-4c7d-a7d3-04f076a508f5_ENSG00000167721.6"; exon_number "10"; exon_id "4eee8f2b-56f2-4c7d-a7d3-04f076a508f5_ENSG00000167721.6.10";
chr17	/dev/stdin	CDS	2236851	2237010	.	-	2	gene_id "4eee8f2b-56f2-4c7d-a7d3-04f076a508f5_ENSG00000167721.6"; transcript_id "4eee8f2b-56f2-4c7d-a7d3-04f076a508f5_ENSG00000167721.6"; exon_number "10"; exon_id "4eee8f2b-56f2-4c7d-a7d3-04f076a508f5_ENSG00000167721.6.10";
chr17	/dev/stdin	exon	2237766	2238190	.	-	.	gene_id "4eee8f2b-56f2-4c7d-a7d3-04f076a508f5_ENSG00000167721.6"; transcript_id "4eee8f2b-56f2-4c7d-a7d3-04f076a508f5_ENSG00000167721.6"; exon_number "11"; exon_id "4eee8f2b-56f2-4c7d-a7d3-04f076a508f5_ENSG00000167721.6.11";
chr17	/dev/stdin	CDS	2237766	2238190	.	-	1	gene_id "4eee8f2b-56f2-4c7d-a7d3-04f076a508f5_ENSG00000167721.6"; transcript_id "4eee8f2b-56f2-4c7d-a7d3-04f076a508f5_ENSG00000167721.6"; exon_number "11"; exon_id "4eee8f2b-56f2-4c7d-a7d3-04f076a508f5_ENSG00000167721.6.11";
chr17	/dev/stdin	exon	2238554	2238688	.	-	.	gene_id "4eee8f2b-56f2-4c7d-a7d3-04f076a508f5_ENSG00000167721.6"; transcript_id "4eee8f2b-56f2-4c7d-a7d3-04f076a508f5_ENSG00000167721.6"; exon_number "12"; exon_id "4eee8f2b-56f2-4c7d-a7d3-04f076a508f5_ENSG00000167721.6.12";
chr17	/dev/stdin	CDS	2238554	2238688	.	-	1	gene_id "4eee8f2b-56f2-4c7d-a7d3-04f076a508f5_ENSG00000167721.6"; transcript_id "4eee8f2b-56f2-4c7d-a7d3-04f076a508f5_ENSG00000167721.6"; exon_number "12"; exon_id "4eee8f2b-56f2-4c7d-a7d3-04f076a508f5_ENSG00000167721.6.12";
chr17	/dev/stdin	exon	2238805	2239024	.	-	.	gene_id "4eee8f2b-56f2-4c7d-a7d3-04f076a508f5_ENSG00000167721.6"; transcript_id "4eee8f2b-56f2-4c7d-a7d3-04f076a508f5_ENSG00000167721.6"; exon_number "13"; exon_id "4eee8f2b-56f2-4c7d-a7d3-04f076a508f5_ENSG00000167721.6.13";
chr17	/dev/stdin	CDS	2238805	2239024	.	-	2	gene_id "4eee8f2b-56f2-4c7d-a7d3-04f076a508f5_ENSG00000167721.6"; transcript_id "4eee8f2b-56f2-4c7d-a7d3-04f076a508f5_ENSG00000167721.6"; exon_number "13"; exon_id "4eee8f2b-56f2-4c7d-a7d3-04f076a508f5_ENSG00000167721.6.13";
chr17	/dev/stdin	exon	2239331	2239434	.	-	.	gene_id "4eee8f2b-56f2-4c7d-a7d3-04f076a508f5_ENSG00000167721.6"; transcript_id "4eee8f2b-56f2-4c7d-a7d3-04f076a508f5_ENSG00000167721.6"; exon_number "14"; exon_id "4eee8f2b-56f2-4c7d-a7d3-04f076a508f5_ENSG00000167721.6.14";
chr17	/dev/stdin	CDS	2239331	2239434	.	-	1	gene_id "4eee8f2b-56f2-4c7d-a7d3-04f076a508f5_ENSG00000167721.6"; transcript_id "4eee8f2b-56f2-4c7d-a7d3-04f076a508f5_ENSG00000167721.6"; exon_number "14"; exon_id "4eee8f2b-56f2-4c7d-a7d3-04f076a508f5_ENSG00000167721.6.14";
chr17	/dev/stdin	exon	2239625	2239737	.	-	.	gene_id "4eee8f2b-56f2-4c7d-a7d3-04f076a508f5_ENSG00000167721.6"; transcript_id "4eee8f2b-56f2-4c7d-a7d3-04f076a508f5_ENSG00000167721.6"; exon_number "15"; exon_id "4eee8f2b-56f2-4c7d-a7d3-04f076a508f5_ENSG00000167721.6.15";
chr17	/dev/stdin	CDS	2239625	2239737	.	-	0	gene_id "4eee8f2b-56f2-4c7d-a7d3-04f076a508f5_ENSG00000167721.6"; transcript_id "4eee8f2b-56f2-4c7d-a7d3-04f076a508f5_ENSG00000167721.6"; exon_number "15"; exon_id "4eee8f2b-56f2-4c7d-a7d3-04f076a508f5_ENSG00000167721.6.15";
chr17	/dev/stdin	start_codon	2239735	2239737	.	-	0	gene_id "4eee8f2b-56f2-4c7d-a7d3-04f076a508f5_ENSG00000167721.6"; transcript_id "4eee8f2b-56f2-4c7d-a7d3-04f076a508f5_ENSG00000167721.6"; exon_number "15"; exon_id "4eee8f2b-56f2-4c7d-a7d3-04f076a508f5_ENSG00000167721.6.15";
chr17	/dev/stdin	transcript	2278896	2284344	.	+	.	gene_id "2a215564-ca49-4aff-b053-26359ac1e87f_ENSG00000141258.8"; transcript_id "2a215564-ca49-4aff-b053-26359ac1e87f_ENSG00000141258.8";
chr17	/dev/stdin	exon	2278896	2279169	.	+	.	gene_id "2a215564-ca49-4aff-b053-26359ac1e87f_ENSG00000141258.8"; transcript_id "2a215564-ca49-4aff-b053-26359ac1e87f_ENSG00000141258.8"; exon_number "1"; exon_id "2a215564-ca49-4aff-b053-26359ac1e87f_ENSG00000141258.8.1";
chr17	/dev/stdin	CDS	2278896	2279169	.	+	0	gene_id "2a215564-ca49-4aff-b053-26359ac1e87f_ENSG00000141258.8"; transcript_id "2a215564-ca49-4aff-b053-26359ac1e87f_ENSG00000141258.8"; exon_number "1"; exon_id "2a215564-ca49-4aff-b053-26359ac1e87f_ENSG00000141258.8.1";
chr17	/dev/stdin	exon	2279431	2279555	.	+	.	gene_id "2a215564-ca49-4aff-b053-26359ac1e87f_ENSG00000141258.8"; transcript_id "2a215564-ca49-4aff-b053-26359ac1e87f_ENSG00000141258.8"; exon_number "2"; exon_id "2a215564-ca49-4aff-b053-26359ac1e87f_ENSG00000141258.8.2";
chr17	/dev/stdin	CDS	2279431	2279555	.	+	2	gene_id "2a215564-ca49-4aff-b053-26359ac1e87f_ENSG00000141258.8"; transcript_id "2a215564-ca49-4aff-b053-26359ac1e87f_ENSG00000141258.8"; exon_number "2"; exon_id "2a215564-ca49-4aff-b053-26359ac1e87f_ENSG00000141258.8.2";
chr17	/dev/stdin	exon	2280027	2280109	.	+	.	gene_id "2a215564-ca49-4aff-b053-26359ac1e87f_ENSG00000141258.8"; transcript_id "2a215564-ca49-4aff-b053-26359ac1e87f_ENSG00000141258.8"; exon_number "3"; exon_id "2a215564-ca49-4aff-b053-26359ac1e87f_ENSG00000141258.8.3";
chr17	/dev/stdin	CDS	2280027	2280109	.	+	0	gene_id "2a215564-ca49-4aff-b053-26359ac1e87f_ENSG00000141258.8"; transcript_id "2a215564-ca49-4aff-b053-26359ac1e87f_ENSG00000141258.8"; exon_number "3"; exon_id "2a215564-ca49-4aff-b053-26359ac1e87f_ENSG00000141258.8.3";
chr17	/dev/stdin	exon	2280253	2280362	.	+	.	gene_id "2a215564-ca49-4aff-b053-26359ac1e87f_ENSG00000141258.8"; transcript_id "2a215564-ca49-4aff-b053-26359ac1e87f_ENSG00000141258.8"; exon_number "4"; exon_id "2a215564-ca49-4aff-b053-26359ac1e87f_ENSG00000141258.8.4";
chr17	/dev/stdin	CDS	2280253	2280362	.	+	1	gene_id "2a215564-ca49-4aff-b053-26359ac1e87f_ENSG00000141258.8"; transcript_id "2a215564-ca49-4aff-b053-26359ac1e87f_ENSG00000141258.8"; exon_number "4"; exon_id "2a215564-ca49-4aff-b053-26359ac1e87f_ENSG00000141258.8.4";
chr17	/dev/stdin	exon	2281151	2281247	.	+	.	gene_id "2a215564-ca49-4aff-b053-26359ac1e87f_ENSG00000141258.8"; transcript_id "2a215564-ca49-4aff-b053-26359ac1e87f_ENSG00000141258.8"; exon_number "5"; exon_id "2a215564-ca49-4aff-b053-26359ac1e87f_ENSG00000141258.8.5";
chr17	/dev/stdin	CDS	2281151	2281247	.	+	2	gene_id "2a215564-ca49-4aff-b053-26359ac1e87f_ENSG00000141258.8"; transcript_id "2a215564-ca49-4aff-b053-26359ac1e87f_ENSG00000141258.8"; exon_number "5"; exon_id "2a215564-ca49-4aff-b053-26359ac1e87f_ENSG00000141258.8.5";
chr17	/dev/stdin	exon	2282330	2282497	.	+	.	gene_id "2a215564-ca49-4aff-b053-26359ac1e87f_ENSG00000141258.8"; transcript_id "2a215564-ca49-4aff-b053-26359ac1e87f_ENSG00000141258.8"; exon_number "6"; exon_id "2a215564-ca49-4aff-b053-26359ac1e87f_ENSG00000141258.8.6";
chr17	/dev/stdin	CDS	2282330	2282497	.	+	1	gene_id "2a215564-ca49-4aff-b053-26359ac1e87f_ENSG00000141258.8"; transcript_id "2a215564-ca49-4aff-b053-26359ac1e87f_ENSG00000141258.8"; exon_number "6"; exon_id "2a215564-ca49-4aff-b053-26359ac1e87f_ENSG00000141258.8.6";
chr17	/dev/stdin	exon	2282726	2284344	.	+	.	gene_id "2a215564-ca49-4aff-b053-26359ac1e87f_ENSG00000141258.8"; transcript_id "2a215564-ca49-4aff-b053-26359ac1e87f_ENSG00000141258.8"; exon_number "7"; exon_id "2a215564-ca49-4aff-b053-26359ac1e87f_ENSG00000141258.8.7";
chr17	/dev/stdin	CDS	2282726	2284344	.	+	1	gene_id "2a215564-ca49-4aff-b053-26359ac1e87f_ENSG00000141258.8"; transcript_id "2a215564-ca49-4aff-b053-26359ac1e87f_ENSG00000141258.8"; exon_number "7"; exon_id "2a215564-ca49-4aff-b053-26359ac1e87f_ENSG00000141258.8.7";
chr17	/dev/stdin	start_codon	2278896	2278898	.	+	0	gene_id "2a215564-ca49-4aff-b053-26359ac1e87f_ENSG00000141258.8"; transcript_id "2a215564-ca49-4aff-b053-26359ac1e87f_ENSG00000141258.8"; exon_number "1"; exon_id "2a215564-ca49-4aff-b053-26359ac1e87f_ENSG00000141258.8.1";
chr17	/dev/stdin	transcript	2322261	2367642	.	-	.	gene_id "deaef758-a8d8-4c9e-ba8e-36a911bf978c_ENSG00000127804.8"; transcript_id "deaef758-a8d8-4c9e-ba8e-36a911bf978c_ENSG00000127804.8";
chr17	/dev/stdin	exon	2322261	2323890	.	-	.	gene_id "deaef758-a8d8-4c9e-ba8e-36a911bf978c_ENSG00000127804.8"; transcript_id "deaef758-a8d8-4c9e-ba8e-36a911bf978c_ENSG00000127804.8"; exon_number "1"; exon_id "deaef758-a8d8-4c9e-ba8e-36a911bf978c_ENSG00000127804.8.1";
chr17	/dev/stdin	CDS	2322261	2323890	.	-	2	gene_id "deaef758-a8d8-4c9e-ba8e-36a911bf978c_ENSG00000127804.8"; transcript_id "deaef758-a8d8-4c9e-ba8e-36a911bf978c_ENSG00000127804.8"; exon_number "1"; exon_id "deaef758-a8d8-4c9e-ba8e-36a911bf978c_ENSG00000127804.8.1";
chr17	/dev/stdin	exon	2324025	2324198	.	-	.	gene_id "deaef758-a8d8-4c9e-ba8e-36a911bf978c_ENSG00000127804.8"; transcript_id "deaef758-a8d8-4c9e-ba8e-36a911bf978c_ENSG00000127804.8"; exon_number "2"; exon_id "deaef758-a8d8-4c9e-ba8e-36a911bf978c_ENSG00000127804.8.2";
chr17	/dev/stdin	CDS	2324025	2324198	.	-	2	gene_id "deaef758-a8d8-4c9e-ba8e-36a911bf978c_ENSG00000127804.8"; transcript_id "deaef758-a8d8-4c9e-ba8e-36a911bf978c_ENSG00000127804.8"; exon_number "2"; exon_id "deaef758-a8d8-4c9e-ba8e-36a911bf978c_ENSG00000127804.8.2";
chr17	/dev/stdin	exon	2341403	2341492	.	-	.	gene_id "deaef758-a8d8-4c9e-ba8e-36a911bf978c_ENSG00000127804.8"; transcript_id "deaef758-a8d8-4c9e-ba8e-36a911bf978c_ENSG00000127804.8"; exon_number "3"; exon_id "deaef758-a8d8-4c9e-ba8e-36a911bf978c_ENSG00000127804.8.3";
chr17	/dev/stdin	CDS	2341403	2341492	.	-	2	gene_id "deaef758-a8d8-4c9e-ba8e-36a911bf978c_ENSG00000127804.8"; transcript_id "deaef758-a8d8-4c9e-ba8e-36a911bf978c_ENSG00000127804.8"; exon_number "3"; exon_id "deaef758-a8d8-4c9e-ba8e-36a911bf978c_ENSG00000127804.8.3";
chr17	/dev/stdin	exon	2344784	2344853	.	-	.	gene_id "deaef758-a8d8-4c9e-ba8e-36a911bf978c_ENSG00000127804.8"; transcript_id "deaef758-a8d8-4c9e-ba8e-36a911bf978c_ENSG00000127804.8"; exon_number "4"; exon_id "deaef758-a8d8-4c9e-ba8e-36a911bf978c_ENSG00000127804.8.4";
chr17	/dev/stdin	CDS	2344784	2344853	.	-	0	gene_id "deaef758-a8d8-4c9e-ba8e-36a911bf978c_ENSG00000127804.8"; transcript_id "deaef758-a8d8-4c9e-ba8e-36a911bf978c_ENSG00000127804.8"; exon_number "4"; exon_id "deaef758-a8d8-4c9e-ba8e-36a911bf978c_ENSG00000127804.8.4";
chr17	/dev/stdin	exon	2367502	2367642	.	-	.	gene_id "deaef758-a8d8-4c9e-ba8e-36a911bf978c_ENSG00000127804.8"; transcript_id "deaef758-a8d8-4c9e-ba8e-36a911bf978c_ENSG00000127804.8"; exon_number "5"; exon_id "deaef758-a8d8-4c9e-ba8e-36a911bf978c_ENSG00000127804.8.5";
chr17	/dev/stdin	CDS	2367502	2367642	.	-	0	gene_id "deaef758-a8d8-4c9e-ba8e-36a911bf978c_ENSG00000127804.8"; transcript_id "deaef758-a8d8-4c9e-ba8e-36a911bf978c_ENSG00000127804.8"; exon_number "5"; exon_id "deaef758-a8d8-4c9e-ba8e-36a911bf978c_ENSG00000127804.8.5";
chr17	/dev/stdin	start_codon	2367640	2367642	.	-	0	gene_id "deaef758-a8d8-4c9e-ba8e-36a911bf978c_ENSG00000127804.8"; transcript_id "deaef758-a8d8-4c9e-ba8e-36a911bf978c_ENSG00000127804.8"; exon_number "5"; exon_id "deaef758-a8d8-4c9e-ba8e-36a911bf978c_ENSG00000127804.8.5";
chr17	/dev/stdin	transcript	2322457	2415129	.	-	.	gene_id "ENST00000263092.6_ENSG00000127804.8"; transcript_id "ENST00000263092.6_ENSG00000127804.8";
chr17	/dev/stdin	exon	2322457	2323890	.	-	.	gene_id "ENST00000263092.6_ENSG00000127804.8"; transcript_id "ENST00000263092.6_ENSG00000127804.8"; exon_number "1"; exon_id "ENST00000263092.6_ENSG00000127804.8.1";
chr17	/dev/stdin	CDS	2322457	2323890	.	-	1	gene_id "ENST00000263092.6_ENSG00000127804.8"; transcript_id "ENST00000263092.6_ENSG00000127804.8"; exon_number "1"; exon_id "ENST00000263092.6_ENSG00000127804.8.1";
chr17	/dev/stdin	exon	2324025	2324198	.	-	.	gene_id "ENST00000263092.6_ENSG00000127804.8"; transcript_id "ENST00000263092.6_ENSG00000127804.8"; exon_number "2"; exon_id "ENST00000263092.6_ENSG00000127804.8.2";
chr17	/dev/stdin	CDS	2324025	2324198	.	-	1	gene_id "ENST00000263092.6_ENSG00000127804.8"; transcript_id "ENST00000263092.6_ENSG00000127804.8"; exon_number "2"; exon_id "ENST00000263092.6_ENSG00000127804.8.2";
chr17	/dev/stdin	exon	2341403	2341492	.	-	.	gene_id "ENST00000263092.6_ENSG00000127804.8"; transcript_id "ENST00000263092.6_ENSG00000127804.8"; exon_number "3"; exon_id "ENST00000263092.6_ENSG00000127804.8.3";
chr17	/dev/stdin	CDS	2341403	2341492	.	-	1	gene_id "ENST00000263092.6_ENSG00000127804.8"; transcript_id "ENST00000263092.6_ENSG00000127804.8"; exon_number "3"; exon_id "ENST00000263092.6_ENSG00000127804.8.3";
chr17	/dev/stdin	exon	2344784	2344853	.	-	.	gene_id "ENST00000263092.6_ENSG00000127804.8"; transcript_id "ENST00000263092.6_ENSG00000127804.8"; exon_number "4"; exon_id "ENST00000263092.6_ENSG00000127804.8.4";
chr17	/dev/stdin	CDS	2344784	2344853	.	-	2	gene_id "ENST00000263092.6_ENSG00000127804.8"; transcript_id "ENST00000263092.6_ENSG00000127804.8"; exon_number "4"; exon_id "ENST00000263092.6_ENSG00000127804.8.4";
chr17	/dev/stdin	exon	2367502	2367644	.	-	.	gene_id "ENST00000263092.6_ENSG00000127804.8"; transcript_id "ENST00000263092.6_ENSG00000127804.8"; exon_number "5"; exon_id "ENST00000263092.6_ENSG00000127804.8.5";
chr17	/dev/stdin	CDS	2367502	2367644	.	-	1	gene_id "ENST00000263092.6_ENSG00000127804.8"; transcript_id "ENST00000263092.6_ENSG00000127804.8"; exon_number "5"; exon_id "ENST00000263092.6_ENSG00000127804.8.5";
chr17	/dev/stdin	exon	2371055	2371170	.	-	.	gene_id "ENST00000263092.6_ENSG00000127804.8"; transcript_id "ENST00000263092.6_ENSG00000127804.8"; exon_number "6"; exon_id "ENST00000263092.6_ENSG00000127804.8.6";
chr17	/dev/stdin	CDS	2371055	2371170	.	-	0	gene_id "ENST00000263092.6_ENSG00000127804.8"; transcript_id "ENST00000263092.6_ENSG00000127804.8"; exon_number "6"; exon_id "ENST00000263092.6_ENSG00000127804.8.6";
chr17	/dev/stdin	exon	2376818	2376958	.	-	.	gene_id "ENST00000263092.6_ENSG00000127804.8"; transcript_id "ENST00000263092.6_ENSG00000127804.8"; exon_number "7"; exon_id "ENST00000263092.6_ENSG00000127804.8.7";
chr17	/dev/stdin	CDS	2376818	2376958	.	-	0	gene_id "ENST00000263092.6_ENSG00000127804.8"; transcript_id "ENST00000263092.6_ENSG00000127804.8"; exon_number "7"; exon_id "ENST00000263092.6_ENSG00000127804.8.7";
chr17	/dev/stdin	exon	2380980	2381179	.	-	.	gene_id "ENST00000263092.6_ENSG00000127804.8"; transcript_id "ENST00000263092.6_ENSG00000127804.8"; exon_number "8"; exon_id "ENST00000263092.6_ENSG00000127804.8.8";
chr17	/dev/stdin	CDS	2380980	2381179	.	-	2	gene_id "ENST00000263092.6_ENSG00000127804.8"; transcript_id "ENST00000263092.6_ENSG00000127804.8"; exon_number "8"; exon_id "ENST00000263092.6_ENSG00000127804.8.8";
chr17	/dev/stdin	exon	2405498	2405625	.	-	.	gene_id "ENST00000263092.6_ENSG00000127804.8"; transcript_id "ENST00000263092.6_ENSG00000127804.8"; exon_number "9"; exon_id "ENST00000263092.6_ENSG00000127804.8.9";
chr17	/dev/stdin	CDS	2405498	2405625	.	-	1	gene_id "ENST00000263092.6_ENSG00000127804.8"; transcript_id "ENST00000263092.6_ENSG00000127804.8"; exon_number "9"; exon_id "ENST00000263092.6_ENSG00000127804.8.9";
chr17	/dev/stdin	exon	2415053	2415129	.	-	.	gene_id "ENST00000263092.6_ENSG00000127804.8"; transcript_id "ENST00000263092.6_ENSG00000127804.8"; exon_number "10"; exon_id "ENST00000263092.6_ENSG00000127804.8.10";
chr17	/dev/stdin	CDS	2415053	2415129	.	-	0	gene_id "ENST00000263092.6_ENSG00000127804.8"; transcript_id "ENST00000263092.6_ENSG00000127804.8"; exon_number "10"; exon_id "ENST00000263092.6_ENSG00000127804.8.10";
chr17	/dev/stdin	start_codon	2415127	2415129	.	-	0	gene_id "ENST00000263092.6_ENSG00000127804.8"; transcript_id "ENST00000263092.6_ENSG00000127804.8"; exon_number "10"; exon_id "ENST00000263092.6_ENSG00000127804.8.10";
chr17	/dev/stdin	transcript	2496931	2585151	.	+	.	gene_id "ENST00000397195.5-2_ENSG00000007168.8"; transcript_id "ENST00000397195.5-2_ENSG00000007168.8";
chr17	/dev/stdin	exon	2496931	2497300	.	+	.	gene_id "ENST00000397195.5-2_ENSG00000007168.8"; transcript_id "ENST00000397195.5-2_ENSG00000007168.8"; exon_number "1"; exon_id "ENST00000397195.5-2_ENSG00000007168.8.1";
chr17	/dev/stdin	CDS	2496931	2497300	.	+	0	gene_id "ENST00000397195.5-2_ENSG00000007168.8"; transcript_id "ENST00000397195.5-2_ENSG00000007168.8"; exon_number "1"; exon_id "ENST00000397195.5-2_ENSG00000007168.8.1";
chr17	/dev/stdin	exon	2541393	2541614	.	+	.	gene_id "ENST00000397195.5-2_ENSG00000007168.8"; transcript_id "ENST00000397195.5-2_ENSG00000007168.8"; exon_number "2"; exon_id "ENST00000397195.5-2_ENSG00000007168.8.2";
chr17	/dev/stdin	CDS	2541393	2541614	.	+	2	gene_id "ENST00000397195.5-2_ENSG00000007168.8"; transcript_id "ENST00000397195.5-2_ENSG00000007168.8"; exon_number "2"; exon_id "ENST00000397195.5-2_ENSG00000007168.8.2";
chr17	/dev/stdin	exon	2568666	2568750	.	+	.	gene_id "ENST00000397195.5-2_ENSG00000007168.8"; transcript_id "ENST00000397195.5-2_ENSG00000007168.8"; exon_number "3"; exon_id "ENST00000397195.5-2_ENSG00000007168.8.3";
chr17	/dev/stdin	CDS	2568666	2568750	.	+	2	gene_id "ENST00000397195.5-2_ENSG00000007168.8"; transcript_id "ENST00000397195.5-2_ENSG00000007168.8"; exon_number "3"; exon_id "ENST00000397195.5-2_ENSG00000007168.8.3";
chr17	/dev/stdin	exon	2569310	2569384	.	+	.	gene_id "ENST00000397195.5-2_ENSG00000007168.8"; transcript_id "ENST00000397195.5-2_ENSG00000007168.8"; exon_number "4"; exon_id "ENST00000397195.5-2_ENSG00000007168.8.4";
chr17	/dev/stdin	CDS	2569310	2569384	.	+	1	gene_id "ENST00000397195.5-2_ENSG00000007168.8"; transcript_id "ENST00000397195.5-2_ENSG00000007168.8"; exon_number "4"; exon_id "ENST00000397195.5-2_ENSG00000007168.8.4";
chr17	/dev/stdin	exon	2570286	2570492	.	+	.	gene_id "ENST00000397195.5-2_ENSG00000007168.8"; transcript_id "ENST00000397195.5-2_ENSG00000007168.8"; exon_number "5"; exon_id "ENST00000397195.5-2_ENSG00000007168.8.5";
chr17	/dev/stdin	CDS	2570286	2570492	.	+	1	gene_id "ENST00000397195.5-2_ENSG00000007168.8"; transcript_id "ENST00000397195.5-2_ENSG00000007168.8"; exon_number "5"; exon_id "ENST00000397195.5-2_ENSG00000007168.8.5";
chr17	/dev/stdin	exon	2573457	2573625	.	+	.	gene_id "ENST00000397195.5-2_ENSG00000007168.8"; transcript_id "ENST00000397195.5-2_ENSG00000007168.8"; exon_number "6"; exon_id "ENST00000397195.5-2_ENSG00000007168.8.6";
chr17	/dev/stdin	CDS	2573457	2573625	.	+	1	gene_id "ENST00000397195.5-2_ENSG00000007168.8"; transcript_id "ENST00000397195.5-2_ENSG00000007168.8"; exon_number "6"; exon_id "ENST00000397195.5-2_ENSG00000007168.8.6";
chr17	/dev/stdin	exon	2575949	2576051	.	+	.	gene_id "ENST00000397195.5-2_ENSG00000007168.8"; transcript_id "ENST00000397195.5-2_ENSG00000007168.8"; exon_number "7"; exon_id "ENST00000397195.5-2_ENSG00000007168.8.7";
chr17	/dev/stdin	CDS	2575949	2576051	.	+	0	gene_id "ENST00000397195.5-2_ENSG00000007168.8"; transcript_id "ENST00000397195.5-2_ENSG00000007168.8"; exon_number "7"; exon_id "ENST00000397195.5-2_ENSG00000007168.8.7";
chr17	/dev/stdin	exon	2577354	2577582	.	+	.	gene_id "ENST00000397195.5-2_ENSG00000007168.8"; transcript_id "ENST00000397195.5-2_ENSG00000007168.8"; exon_number "8"; exon_id "ENST00000397195.5-2_ENSG00000007168.8.8";
chr17	/dev/stdin	CDS	2577354	2577582	.	+	2	gene_id "ENST00000397195.5-2_ENSG00000007168.8"; transcript_id "ENST00000397195.5-2_ENSG00000007168.8"; exon_number "8"; exon_id "ENST00000397195.5-2_ENSG00000007168.8.8";
chr17	/dev/stdin	exon	2579799	2579900	.	+	.	gene_id "ENST00000397195.5-2_ENSG00000007168.8"; transcript_id "ENST00000397195.5-2_ENSG00000007168.8"; exon_number "9"; exon_id "ENST00000397195.5-2_ENSG00000007168.8.9";
chr17	/dev/stdin	CDS	2579799	2579900	.	+	1	gene_id "ENST00000397195.5-2_ENSG00000007168.8"; transcript_id "ENST00000397195.5-2_ENSG00000007168.8"; exon_number "9"; exon_id "ENST00000397195.5-2_ENSG00000007168.8.9";
chr17	/dev/stdin	exon	2583458	2583614	.	+	.	gene_id "ENST00000397195.5-2_ENSG00000007168.8"; transcript_id "ENST00000397195.5-2_ENSG00000007168.8"; exon_number "10"; exon_id "ENST00000397195.5-2_ENSG00000007168.8.10";
chr17	/dev/stdin	CDS	2583458	2583614	.	+	1	gene_id "ENST00000397195.5-2_ENSG00000007168.8"; transcript_id "ENST00000397195.5-2_ENSG00000007168.8"; exon_number "10"; exon_id "ENST00000397195.5-2_ENSG00000007168.8.10";
chr17	/dev/stdin	exon	2585023	2585151	.	+	.	gene_id "ENST00000397195.5-2_ENSG00000007168.8"; transcript_id "ENST00000397195.5-2_ENSG00000007168.8"; exon_number "11"; exon_id "ENST00000397195.5-2_ENSG00000007168.8.11";
chr17	/dev/stdin	CDS	2585023	2585148	.	+	0	gene_id "ENST00000397195.5-2_ENSG00000007168.8"; transcript_id "ENST00000397195.5-2_ENSG00000007168.8"; exon_number "11"; exon_id "ENST00000397195.5-2_ENSG00000007168.8.11";
chr17	/dev/stdin	start_codon	2496931	2496933	.	+	0	gene_id "ENST00000397195.5-2_ENSG00000007168.8"; transcript_id "ENST00000397195.5-2_ENSG00000007168.8"; exon_number "1"; exon_id "ENST00000397195.5-2_ENSG00000007168.8.1";
chr17	/dev/stdin	stop_codon	2585149	2585151	.	+	0	gene_id "ENST00000397195.5-2_ENSG00000007168.8"; transcript_id "ENST00000397195.5-2_ENSG00000007168.8"; exon_number "11"; exon_id "ENST00000397195.5-2_ENSG00000007168.8.11";
chr17	/dev/stdin	transcript	2497252	2585151	.	+	.	gene_id "9200fc15-7287-409c-a65f-2dd9d17ada8c_ENSG00000007168.8"; transcript_id "9200fc15-7287-409c-a65f-2dd9d17ada8c_ENSG00000007168.8";
chr17	/dev/stdin	exon	2497252	2497300	.	+	.	gene_id "9200fc15-7287-409c-a65f-2dd9d17ada8c_ENSG00000007168.8"; transcript_id "9200fc15-7287-409c-a65f-2dd9d17ada8c_ENSG00000007168.8"; exon_number "1"; exon_id "9200fc15-7287-409c-a65f-2dd9d17ada8c_ENSG00000007168.8.1";
chr17	/dev/stdin	CDS	2497252	2497300	.	+	0	gene_id "9200fc15-7287-409c-a65f-2dd9d17ada8c_ENSG00000007168.8"; transcript_id "9200fc15-7287-409c-a65f-2dd9d17ada8c_ENSG00000007168.8"; exon_number "1"; exon_id "9200fc15-7287-409c-a65f-2dd9d17ada8c_ENSG00000007168.8.1";
chr17	/dev/stdin	exon	2541393	2541614	.	+	.	gene_id "9200fc15-7287-409c-a65f-2dd9d17ada8c_ENSG00000007168.8"; transcript_id "9200fc15-7287-409c-a65f-2dd9d17ada8c_ENSG00000007168.8"; exon_number "2"; exon_id "9200fc15-7287-409c-a65f-2dd9d17ada8c_ENSG00000007168.8.2";
chr17	/dev/stdin	CDS	2541393	2541614	.	+	2	gene_id "9200fc15-7287-409c-a65f-2dd9d17ada8c_ENSG00000007168.8"; transcript_id "9200fc15-7287-409c-a65f-2dd9d17ada8c_ENSG00000007168.8"; exon_number "2"; exon_id "9200fc15-7287-409c-a65f-2dd9d17ada8c_ENSG00000007168.8.2";
chr17	/dev/stdin	exon	2568666	2568750	.	+	.	gene_id "9200fc15-7287-409c-a65f-2dd9d17ada8c_ENSG00000007168.8"; transcript_id "9200fc15-7287-409c-a65f-2dd9d17ada8c_ENSG00000007168.8"; exon_number "3"; exon_id "9200fc15-7287-409c-a65f-2dd9d17ada8c_ENSG00000007168.8.3";
chr17	/dev/stdin	CDS	2568666	2568750	.	+	2	gene_id "9200fc15-7287-409c-a65f-2dd9d17ada8c_ENSG00000007168.8"; transcript_id "9200fc15-7287-409c-a65f-2dd9d17ada8c_ENSG00000007168.8"; exon_number "3"; exon_id "9200fc15-7287-409c-a65f-2dd9d17ada8c_ENSG00000007168.8.3";
chr17	/dev/stdin	exon	2569310	2569384	.	+	.	gene_id "9200fc15-7287-409c-a65f-2dd9d17ada8c_ENSG00000007168.8"; transcript_id "9200fc15-7287-409c-a65f-2dd9d17ada8c_ENSG00000007168.8"; exon_number "4"; exon_id "9200fc15-7287-409c-a65f-2dd9d17ada8c_ENSG00000007168.8.4";
chr17	/dev/stdin	CDS	2569310	2569384	.	+	1	gene_id "9200fc15-7287-409c-a65f-2dd9d17ada8c_ENSG00000007168.8"; transcript_id "9200fc15-7287-409c-a65f-2dd9d17ada8c_ENSG00000007168.8"; exon_number "4"; exon_id "9200fc15-7287-409c-a65f-2dd9d17ada8c_ENSG00000007168.8.4";
chr17	/dev/stdin	exon	2570286	2570492	.	+	.	gene_id "9200fc15-7287-409c-a65f-2dd9d17ada8c_ENSG00000007168.8"; transcript_id "9200fc15-7287-409c-a65f-2dd9d17ada8c_ENSG00000007168.8"; exon_number "5"; exon_id "9200fc15-7287-409c-a65f-2dd9d17ada8c_ENSG00000007168.8.5";
chr17	/dev/stdin	CDS	2570286	2570492	.	+	1	gene_id "9200fc15-7287-409c-a65f-2dd9d17ada8c_ENSG00000007168.8"; transcript_id "9200fc15-7287-409c-a65f-2dd9d17ada8c_ENSG00000007168.8"; exon_number "5"; exon_id "9200fc15-7287-409c-a65f-2dd9d17ada8c_ENSG00000007168.8.5";
chr17	/dev/stdin	exon	2573457	2573625	.	+	.	gene_id "9200fc15-7287-409c-a65f-2dd9d17ada8c_ENSG00000007168.8"; transcript_id "9200fc15-7287-409c-a65f-2dd9d17ada8c_ENSG00000007168.8"; exon_number "6"; exon_id "9200fc15-7287-409c-a65f-2dd9d17ada8c_ENSG00000007168.8.6";
chr17	/dev/stdin	CDS	2573457	2573625	.	+	1	gene_id "9200fc15-7287-409c-a65f-2dd9d17ada8c_ENSG00000007168.8"; transcript_id "9200fc15-7287-409c-a65f-2dd9d17ada8c_ENSG00000007168.8"; exon_number "6"; exon_id "9200fc15-7287-409c-a65f-2dd9d17ada8c_ENSG00000007168.8.6";
chr17	/dev/stdin	exon	2575949	2576051	.	+	.	gene_id "9200fc15-7287-409c-a65f-2dd9d17ada8c_ENSG00000007168.8"; transcript_id "9200fc15-7287-409c-a65f-2dd9d17ada8c_ENSG00000007168.8"; exon_number "7"; exon_id "9200fc15-7287-409c-a65f-2dd9d17ada8c_ENSG00000007168.8.7";
chr17	/dev/stdin	CDS	2575949	2576051	.	+	0	gene_id "9200fc15-7287-409c-a65f-2dd9d17ada8c_ENSG00000007168.8"; transcript_id "9200fc15-7287-409c-a65f-2dd9d17ada8c_ENSG00000007168.8"; exon_number "7"; exon_id "9200fc15-7287-409c-a65f-2dd9d17ada8c_ENSG00000007168.8.7";
chr17	/dev/stdin	exon	2577354	2577582	.	+	.	gene_id "9200fc15-7287-409c-a65f-2dd9d17ada8c_ENSG00000007168.8"; transcript_id "9200fc15-7287-409c-a65f-2dd9d17ada8c_ENSG00000007168.8"; exon_number "8"; exon_id "9200fc15-7287-409c-a65f-2dd9d17ada8c_ENSG00000007168.8.8";
chr17	/dev/stdin	CDS	2577354	2577582	.	+	2	gene_id "9200fc15-7287-409c-a65f-2dd9d17ada8c_ENSG00000007168.8"; transcript_id "9200fc15-7287-409c-a65f-2dd9d17ada8c_ENSG00000007168.8"; exon_number "8"; exon_id "9200fc15-7287-409c-a65f-2dd9d17ada8c_ENSG00000007168.8.8";
chr17	/dev/stdin	exon	2583458	2583614	.	+	.	gene_id "9200fc15-7287-409c-a65f-2dd9d17ada8c_ENSG00000007168.8"; transcript_id "9200fc15-7287-409c-a65f-2dd9d17ada8c_ENSG00000007168.8"; exon_number "9"; exon_id "9200fc15-7287-409c-a65f-2dd9d17ada8c_ENSG00000007168.8.9";
chr17	/dev/stdin	CDS	2583458	2583614	.	+	1	gene_id "9200fc15-7287-409c-a65f-2dd9d17ada8c_ENSG00000007168.8"; transcript_id "9200fc15-7287-409c-a65f-2dd9d17ada8c_ENSG00000007168.8"; exon_number "9"; exon_id "9200fc15-7287-409c-a65f-2dd9d17ada8c_ENSG00000007168.8.9";
chr17	/dev/stdin	exon	2585023	2585151	.	+	.	gene_id "9200fc15-7287-409c-a65f-2dd9d17ada8c_ENSG00000007168.8"; transcript_id "9200fc15-7287-409c-a65f-2dd9d17ada8c_ENSG00000007168.8"; exon_number "10"; exon_id "9200fc15-7287-409c-a65f-2dd9d17ada8c_ENSG00000007168.8.10";
chr17	/dev/stdin	CDS	2585023	2585148	.	+	0	gene_id "9200fc15-7287-409c-a65f-2dd9d17ada8c_ENSG00000007168.8"; transcript_id "9200fc15-7287-409c-a65f-2dd9d17ada8c_ENSG00000007168.8"; exon_number "10"; exon_id "9200fc15-7287-409c-a65f-2dd9d17ada8c_ENSG00000007168.8.10";
chr17	/dev/stdin	start_codon	2497252	2497254	.	+	0	gene_id "9200fc15-7287-409c-a65f-2dd9d17ada8c_ENSG00000007168.8"; transcript_id "9200fc15-7287-409c-a65f-2dd9d17ada8c_ENSG00000007168.8"; exon_number "1"; exon_id "9200fc15-7287-409c-a65f-2dd9d17ada8c_ENSG00000007168.8.1";
chr17	/dev/stdin	stop_codon	2585149	2585151	.	+	0	gene_id "9200fc15-7287-409c-a65f-2dd9d17ada8c_ENSG00000007168.8"; transcript_id "9200fc15-7287-409c-a65f-2dd9d17ada8c_ENSG00000007168.8"; exon_number "10"; exon_id "9200fc15-7287-409c-a65f-2dd9d17ada8c_ENSG00000007168.8.10";
chr17	/dev/stdin	transcript	2497252	2585151	.	+	.	gene_id "05a710f9-476a-405f-a260-b634e65eb2cf_ENSG00000007168.8"; transcript_id "05a710f9-476a-405f-a260-b634e65eb2cf_ENSG00000007168.8";
chr17	/dev/stdin	exon	2497252	2497300	.	+	.	gene_id "05a710f9-476a-405f-a260-b634e65eb2cf_ENSG00000007168.8"; transcript_id "05a710f9-476a-405f-a260-b634e65eb2cf_ENSG00000007168.8"; exon_number "1"; exon_id "05a710f9-476a-405f-a260-b634e65eb2cf_ENSG00000007168.8.1";
chr17	/dev/stdin	CDS	2497252	2497300	.	+	0	gene_id "05a710f9-476a-405f-a260-b634e65eb2cf_ENSG00000007168.8"; transcript_id "05a710f9-476a-405f-a260-b634e65eb2cf_ENSG00000007168.8"; exon_number "1"; exon_id "05a710f9-476a-405f-a260-b634e65eb2cf_ENSG00000007168.8.1";
chr17	/dev/stdin	exon	2541393	2541614	.	+	.	gene_id "05a710f9-476a-405f-a260-b634e65eb2cf_ENSG00000007168.8"; transcript_id "05a710f9-476a-405f-a260-b634e65eb2cf_ENSG00000007168.8"; exon_number "2"; exon_id "05a710f9-476a-405f-a260-b634e65eb2cf_ENSG00000007168.8.2";
chr17	/dev/stdin	CDS	2541393	2541614	.	+	2	gene_id "05a710f9-476a-405f-a260-b634e65eb2cf_ENSG00000007168.8"; transcript_id "05a710f9-476a-405f-a260-b634e65eb2cf_ENSG00000007168.8"; exon_number "2"; exon_id "05a710f9-476a-405f-a260-b634e65eb2cf_ENSG00000007168.8.2";
chr17	/dev/stdin	exon	2569310	2569384	.	+	.	gene_id "05a710f9-476a-405f-a260-b634e65eb2cf_ENSG00000007168.8"; transcript_id "05a710f9-476a-405f-a260-b634e65eb2cf_ENSG00000007168.8"; exon_number "3"; exon_id "05a710f9-476a-405f-a260-b634e65eb2cf_ENSG00000007168.8.3";
chr17	/dev/stdin	CDS	2569310	2569384	.	+	2	gene_id "05a710f9-476a-405f-a260-b634e65eb2cf_ENSG00000007168.8"; transcript_id "05a710f9-476a-405f-a260-b634e65eb2cf_ENSG00000007168.8"; exon_number "3"; exon_id "05a710f9-476a-405f-a260-b634e65eb2cf_ENSG00000007168.8.3";
chr17	/dev/stdin	exon	2570286	2570492	.	+	.	gene_id "05a710f9-476a-405f-a260-b634e65eb2cf_ENSG00000007168.8"; transcript_id "05a710f9-476a-405f-a260-b634e65eb2cf_ENSG00000007168.8"; exon_number "4"; exon_id "05a710f9-476a-405f-a260-b634e65eb2cf_ENSG00000007168.8.4";
chr17	/dev/stdin	CDS	2570286	2570492	.	+	2	gene_id "05a710f9-476a-405f-a260-b634e65eb2cf_ENSG00000007168.8"; transcript_id "05a710f9-476a-405f-a260-b634e65eb2cf_ENSG00000007168.8"; exon_number "4"; exon_id "05a710f9-476a-405f-a260-b634e65eb2cf_ENSG00000007168.8.4";
chr17	/dev/stdin	exon	2573457	2573625	.	+	.	gene_id "05a710f9-476a-405f-a260-b634e65eb2cf_ENSG00000007168.8"; transcript_id "05a710f9-476a-405f-a260-b634e65eb2cf_ENSG00000007168.8"; exon_number "5"; exon_id "05a710f9-476a-405f-a260-b634e65eb2cf_ENSG00000007168.8.5";
chr17	/dev/stdin	CDS	2573457	2573625	.	+	2	gene_id "05a710f9-476a-405f-a260-b634e65eb2cf_ENSG00000007168.8"; transcript_id "05a710f9-476a-405f-a260-b634e65eb2cf_ENSG00000007168.8"; exon_number "5"; exon_id "05a710f9-476a-405f-a260-b634e65eb2cf_ENSG00000007168.8.5";
chr17	/dev/stdin	exon	2575949	2576051	.	+	.	gene_id "05a710f9-476a-405f-a260-b634e65eb2cf_ENSG00000007168.8"; transcript_id "05a710f9-476a-405f-a260-b634e65eb2cf_ENSG00000007168.8"; exon_number "6"; exon_id "05a710f9-476a-405f-a260-b634e65eb2cf_ENSG00000007168.8.6";
chr17	/dev/stdin	CDS	2575949	2576051	.	+	1	gene_id "05a710f9-476a-405f-a260-b634e65eb2cf_ENSG00000007168.8"; transcript_id "05a710f9-476a-405f-a260-b634e65eb2cf_ENSG00000007168.8"; exon_number "6"; exon_id "05a710f9-476a-405f-a260-b634e65eb2cf_ENSG00000007168.8.6";
chr17	/dev/stdin	exon	2577354	2577582	.	+	.	gene_id "05a710f9-476a-405f-a260-b634e65eb2cf_ENSG00000007168.8"; transcript_id "05a710f9-476a-405f-a260-b634e65eb2cf_ENSG00000007168.8"; exon_number "7"; exon_id "05a710f9-476a-405f-a260-b634e65eb2cf_ENSG00000007168.8.7";
chr17	/dev/stdin	CDS	2577354	2577582	.	+	0	gene_id "05a710f9-476a-405f-a260-b634e65eb2cf_ENSG00000007168.8"; transcript_id "05a710f9-476a-405f-a260-b634e65eb2cf_ENSG00000007168.8"; exon_number "7"; exon_id "05a710f9-476a-405f-a260-b634e65eb2cf_ENSG00000007168.8.7";
chr17	/dev/stdin	exon	2579799	2579900	.	+	.	gene_id "05a710f9-476a-405f-a260-b634e65eb2cf_ENSG00000007168.8"; transcript_id "05a710f9-476a-405f-a260-b634e65eb2cf_ENSG00000007168.8"; exon_number "8"; exon_id "05a710f9-476a-405f-a260-b634e65eb2cf_ENSG00000007168.8.8";
chr17	/dev/stdin	CDS	2579799	2579900	.	+	2	gene_id "05a710f9-476a-405f-a260-b634e65eb2cf_ENSG00000007168.8"; transcript_id "05a710f9-476a-405f-a260-b634e65eb2cf_ENSG00000007168.8"; exon_number "8"; exon_id "05a710f9-476a-405f-a260-b634e65eb2cf_ENSG00000007168.8.8";
chr17	/dev/stdin	exon	2583458	2583614	.	+	.	gene_id "05a710f9-476a-405f-a260-b634e65eb2cf_ENSG00000007168.8"; transcript_id "05a710f9-476a-405f-a260-b634e65eb2cf_ENSG00000007168.8"; exon_number "9"; exon_id "05a710f9-476a-405f-a260-b634e65eb2cf_ENSG00000007168.8.9";
chr17	/dev/stdin	CDS	2583458	2583614	.	+	2	gene_id "05a710f9-476a-405f-a260-b634e65eb2cf_ENSG00000007168.8"; transcript_id "05a710f9-476a-405f-a260-b634e65eb2cf_ENSG00000007168.8"; exon_number "9"; exon_id "05a710f9-476a-405f-a260-b634e65eb2cf_ENSG00000007168.8.9";
chr17	/dev/stdin	exon	2585023	2585151	.	+	.	gene_id "05a710f9-476a-405f-a260-b634e65eb2cf_ENSG00000007168.8"; transcript_id "05a710f9-476a-405f-a260-b634e65eb2cf_ENSG00000007168.8"; exon_number "10"; exon_id "05a710f9-476a-405f-a260-b634e65eb2cf_ENSG00000007168.8.10";
chr17	/dev/stdin	CDS	2585023	2585151	.	+	1	gene_id "05a710f9-476a-405f-a260-b634e65eb2cf_ENSG00000007168.8"; transcript_id "05a710f9-476a-405f-a260-b634e65eb2cf_ENSG00000007168.8"; exon_number "10"; exon_id "05a710f9-476a-405f-a260-b634e65eb2cf_ENSG00000007168.8.10";
chr17	/dev/stdin	start_codon	2497252	2497254	.	+	0	gene_id "05a710f9-476a-405f-a260-b634e65eb2cf_ENSG00000007168.8"; transcript_id "05a710f9-476a-405f-a260-b634e65eb2cf_ENSG00000007168.8"; exon_number "1"; exon_id "05a710f9-476a-405f-a260-b634e65eb2cf_ENSG00000007168.8.1";
chr17	/dev/stdin	transcript	2516965	2585151	.	+	.	gene_id "c2a7a088-0d5f-4a1b-90b0-455e4fb0c311_ENSG00000007168.8"; transcript_id "c2a7a088-0d5f-4a1b-90b0-455e4fb0c311_ENSG00000007168.8";
chr17	/dev/stdin	exon	2516965	2517156	.	+	.	gene_id "c2a7a088-0d5f-4a1b-90b0-455e4fb0c311_ENSG00000007168.8"; transcript_id "c2a7a088-0d5f-4a1b-90b0-455e4fb0c311_ENSG00000007168.8"; exon_number "1"; exon_id "c2a7a088-0d5f-4a1b-90b0-455e4fb0c311_ENSG00000007168.8.1";
chr17	/dev/stdin	CDS	2516965	2517156	.	+	0	gene_id "c2a7a088-0d5f-4a1b-90b0-455e4fb0c311_ENSG00000007168.8"; transcript_id "c2a7a088-0d5f-4a1b-90b0-455e4fb0c311_ENSG00000007168.8"; exon_number "1"; exon_id "c2a7a088-0d5f-4a1b-90b0-455e4fb0c311_ENSG00000007168.8.1";
chr17	/dev/stdin	exon	2541393	2541614	.	+	.	gene_id "c2a7a088-0d5f-4a1b-90b0-455e4fb0c311_ENSG00000007168.8"; transcript_id "c2a7a088-0d5f-4a1b-90b0-455e4fb0c311_ENSG00000007168.8"; exon_number "2"; exon_id "c2a7a088-0d5f-4a1b-90b0-455e4fb0c311_ENSG00000007168.8.2";
chr17	/dev/stdin	CDS	2541393	2541614	.	+	0	gene_id "c2a7a088-0d5f-4a1b-90b0-455e4fb0c311_ENSG00000007168.8"; transcript_id "c2a7a088-0d5f-4a1b-90b0-455e4fb0c311_ENSG00000007168.8"; exon_number "2"; exon_id "c2a7a088-0d5f-4a1b-90b0-455e4fb0c311_ENSG00000007168.8.2";
chr17	/dev/stdin	exon	2568666	2568750	.	+	.	gene_id "c2a7a088-0d5f-4a1b-90b0-455e4fb0c311_ENSG00000007168.8"; transcript_id "c2a7a088-0d5f-4a1b-90b0-455e4fb0c311_ENSG00000007168.8"; exon_number "3"; exon_id "c2a7a088-0d5f-4a1b-90b0-455e4fb0c311_ENSG00000007168.8.3";
chr17	/dev/stdin	CDS	2568666	2568750	.	+	0	gene_id "c2a7a088-0d5f-4a1b-90b0-455e4fb0c311_ENSG00000007168.8"; transcript_id "c2a7a088-0d5f-4a1b-90b0-455e4fb0c311_ENSG00000007168.8"; exon_number "3"; exon_id "c2a7a088-0d5f-4a1b-90b0-455e4fb0c311_ENSG00000007168.8.3";
chr17	/dev/stdin	exon	2569310	2569384	.	+	.	gene_id "c2a7a088-0d5f-4a1b-90b0-455e4fb0c311_ENSG00000007168.8"; transcript_id "c2a7a088-0d5f-4a1b-90b0-455e4fb0c311_ENSG00000007168.8"; exon_number "4"; exon_id "c2a7a088-0d5f-4a1b-90b0-455e4fb0c311_ENSG00000007168.8.4";
chr17	/dev/stdin	CDS	2569310	2569384	.	+	2	gene_id "c2a7a088-0d5f-4a1b-90b0-455e4fb0c311_ENSG00000007168.8"; transcript_id "c2a7a088-0d5f-4a1b-90b0-455e4fb0c311_ENSG00000007168.8"; exon_number "4"; exon_id "c2a7a088-0d5f-4a1b-90b0-455e4fb0c311_ENSG00000007168.8.4";
chr17	/dev/stdin	exon	2570286	2570492	.	+	.	gene_id "c2a7a088-0d5f-4a1b-90b0-455e4fb0c311_ENSG00000007168.8"; transcript_id "c2a7a088-0d5f-4a1b-90b0-455e4fb0c311_ENSG00000007168.8"; exon_number "5"; exon_id "c2a7a088-0d5f-4a1b-90b0-455e4fb0c311_ENSG00000007168.8.5";
chr17	/dev/stdin	CDS	2570286	2570492	.	+	2	gene_id "c2a7a088-0d5f-4a1b-90b0-455e4fb0c311_ENSG00000007168.8"; transcript_id "c2a7a088-0d5f-4a1b-90b0-455e4fb0c311_ENSG00000007168.8"; exon_number "5"; exon_id "c2a7a088-0d5f-4a1b-90b0-455e4fb0c311_ENSG00000007168.8.5";
chr17	/dev/stdin	exon	2573457	2573625	.	+	.	gene_id "c2a7a088-0d5f-4a1b-90b0-455e4fb0c311_ENSG00000007168.8"; transcript_id "c2a7a088-0d5f-4a1b-90b0-455e4fb0c311_ENSG00000007168.8"; exon_number "6"; exon_id "c2a7a088-0d5f-4a1b-90b0-455e4fb0c311_ENSG00000007168.8.6";
chr17	/dev/stdin	CDS	2573457	2573625	.	+	2	gene_id "c2a7a088-0d5f-4a1b-90b0-455e4fb0c311_ENSG00000007168.8"; transcript_id "c2a7a088-0d5f-4a1b-90b0-455e4fb0c311_ENSG00000007168.8"; exon_number "6"; exon_id "c2a7a088-0d5f-4a1b-90b0-455e4fb0c311_ENSG00000007168.8.6";
chr17	/dev/stdin	exon	2575949	2576051	.	+	.	gene_id "c2a7a088-0d5f-4a1b-90b0-455e4fb0c311_ENSG00000007168.8"; transcript_id "c2a7a088-0d5f-4a1b-90b0-455e4fb0c311_ENSG00000007168.8"; exon_number "7"; exon_id "c2a7a088-0d5f-4a1b-90b0-455e4fb0c311_ENSG00000007168.8.7";
chr17	/dev/stdin	CDS	2575949	2576051	.	+	1	gene_id "c2a7a088-0d5f-4a1b-90b0-455e4fb0c311_ENSG00000007168.8"; transcript_id "c2a7a088-0d5f-4a1b-90b0-455e4fb0c311_ENSG00000007168.8"; exon_number "7"; exon_id "c2a7a088-0d5f-4a1b-90b0-455e4fb0c311_ENSG00000007168.8.7";
chr17	/dev/stdin	exon	2577354	2577582	.	+	.	gene_id "c2a7a088-0d5f-4a1b-90b0-455e4fb0c311_ENSG00000007168.8"; transcript_id "c2a7a088-0d5f-4a1b-90b0-455e4fb0c311_ENSG00000007168.8"; exon_number "8"; exon_id "c2a7a088-0d5f-4a1b-90b0-455e4fb0c311_ENSG00000007168.8.8";
chr17	/dev/stdin	CDS	2577354	2577582	.	+	0	gene_id "c2a7a088-0d5f-4a1b-90b0-455e4fb0c311_ENSG00000007168.8"; transcript_id "c2a7a088-0d5f-4a1b-90b0-455e4fb0c311_ENSG00000007168.8"; exon_number "8"; exon_id "c2a7a088-0d5f-4a1b-90b0-455e4fb0c311_ENSG00000007168.8.8";
chr17	/dev/stdin	exon	2579799	2579900	.	+	.	gene_id "c2a7a088-0d5f-4a1b-90b0-455e4fb0c311_ENSG00000007168.8"; transcript_id "c2a7a088-0d5f-4a1b-90b0-455e4fb0c311_ENSG00000007168.8"; exon_number "9"; exon_id "c2a7a088-0d5f-4a1b-90b0-455e4fb0c311_ENSG00000007168.8.9";
chr17	/dev/stdin	CDS	2579799	2579900	.	+	2	gene_id "c2a7a088-0d5f-4a1b-90b0-455e4fb0c311_ENSG00000007168.8"; transcript_id "c2a7a088-0d5f-4a1b-90b0-455e4fb0c311_ENSG00000007168.8"; exon_number "9"; exon_id "c2a7a088-0d5f-4a1b-90b0-455e4fb0c311_ENSG00000007168.8.9";
chr17	/dev/stdin	exon	2583458	2583614	.	+	.	gene_id "c2a7a088-0d5f-4a1b-90b0-455e4fb0c311_ENSG00000007168.8"; transcript_id "c2a7a088-0d5f-4a1b-90b0-455e4fb0c311_ENSG00000007168.8"; exon_number "10"; exon_id "c2a7a088-0d5f-4a1b-90b0-455e4fb0c311_ENSG00000007168.8.10";
chr17	/dev/stdin	CDS	2583458	2583614	.	+	2	gene_id "c2a7a088-0d5f-4a1b-90b0-455e4fb0c311_ENSG00000007168.8"; transcript_id "c2a7a088-0d5f-4a1b-90b0-455e4fb0c311_ENSG00000007168.8"; exon_number "10"; exon_id "c2a7a088-0d5f-4a1b-90b0-455e4fb0c311_ENSG00000007168.8.10";
chr17	/dev/stdin	exon	2585023	2585151	.	+	.	gene_id "c2a7a088-0d5f-4a1b-90b0-455e4fb0c311_ENSG00000007168.8"; transcript_id "c2a7a088-0d5f-4a1b-90b0-455e4fb0c311_ENSG00000007168.8"; exon_number "11"; exon_id "c2a7a088-0d5f-4a1b-90b0-455e4fb0c311_ENSG00000007168.8.11";
chr17	/dev/stdin	CDS	2585023	2585151	.	+	1	gene_id "c2a7a088-0d5f-4a1b-90b0-455e4fb0c311_ENSG00000007168.8"; transcript_id "c2a7a088-0d5f-4a1b-90b0-455e4fb0c311_ENSG00000007168.8"; exon_number "11"; exon_id "c2a7a088-0d5f-4a1b-90b0-455e4fb0c311_ENSG00000007168.8.11";
chr17	/dev/stdin	start_codon	2516965	2516967	.	+	0	gene_id "c2a7a088-0d5f-4a1b-90b0-455e4fb0c311_ENSG00000007168.8"; transcript_id "c2a7a088-0d5f-4a1b-90b0-455e4fb0c311_ENSG00000007168.8"; exon_number "1"; exon_id "c2a7a088-0d5f-4a1b-90b0-455e4fb0c311_ENSG00000007168.8.1";
chr17	/dev/stdin	transcript	2569309	2586351	.	+	.	gene_id "fc3d63c9-15c3-4464-a38e-b00be7d4d8d7_ENSG00000007168.8"; transcript_id "fc3d63c9-15c3-4464-a38e-b00be7d4d8d7_ENSG00000007168.8";
chr17	/dev/stdin	exon	2569309	2569384	.	+	.	gene_id "fc3d63c9-15c3-4464-a38e-b00be7d4d8d7_ENSG00000007168.8"; transcript_id "fc3d63c9-15c3-4464-a38e-b00be7d4d8d7_ENSG00000007168.8"; exon_number "1"; exon_id "fc3d63c9-15c3-4464-a38e-b00be7d4d8d7_ENSG00000007168.8.1";
chr17	/dev/stdin	CDS	2569309	2569384	.	+	0	gene_id "fc3d63c9-15c3-4464-a38e-b00be7d4d8d7_ENSG00000007168.8"; transcript_id "fc3d63c9-15c3-4464-a38e-b00be7d4d8d7_ENSG00000007168.8"; exon_number "1"; exon_id "fc3d63c9-15c3-4464-a38e-b00be7d4d8d7_ENSG00000007168.8.1";
chr17	/dev/stdin	exon	2570286	2570492	.	+	.	gene_id "fc3d63c9-15c3-4464-a38e-b00be7d4d8d7_ENSG00000007168.8"; transcript_id "fc3d63c9-15c3-4464-a38e-b00be7d4d8d7_ENSG00000007168.8"; exon_number "2"; exon_id "fc3d63c9-15c3-4464-a38e-b00be7d4d8d7_ENSG00000007168.8.2";
chr17	/dev/stdin	CDS	2570286	2570492	.	+	2	gene_id "fc3d63c9-15c3-4464-a38e-b00be7d4d8d7_ENSG00000007168.8"; transcript_id "fc3d63c9-15c3-4464-a38e-b00be7d4d8d7_ENSG00000007168.8"; exon_number "2"; exon_id "fc3d63c9-15c3-4464-a38e-b00be7d4d8d7_ENSG00000007168.8.2";
chr17	/dev/stdin	exon	2573457	2573625	.	+	.	gene_id "fc3d63c9-15c3-4464-a38e-b00be7d4d8d7_ENSG00000007168.8"; transcript_id "fc3d63c9-15c3-4464-a38e-b00be7d4d8d7_ENSG00000007168.8"; exon_number "3"; exon_id "fc3d63c9-15c3-4464-a38e-b00be7d4d8d7_ENSG00000007168.8.3";
chr17	/dev/stdin	CDS	2573457	2573625	.	+	2	gene_id "fc3d63c9-15c3-4464-a38e-b00be7d4d8d7_ENSG00000007168.8"; transcript_id "fc3d63c9-15c3-4464-a38e-b00be7d4d8d7_ENSG00000007168.8"; exon_number "3"; exon_id "fc3d63c9-15c3-4464-a38e-b00be7d4d8d7_ENSG00000007168.8.3";
chr17	/dev/stdin	exon	2575949	2576051	.	+	.	gene_id "fc3d63c9-15c3-4464-a38e-b00be7d4d8d7_ENSG00000007168.8"; transcript_id "fc3d63c9-15c3-4464-a38e-b00be7d4d8d7_ENSG00000007168.8"; exon_number "4"; exon_id "fc3d63c9-15c3-4464-a38e-b00be7d4d8d7_ENSG00000007168.8.4";
chr17	/dev/stdin	CDS	2575949	2576051	.	+	1	gene_id "fc3d63c9-15c3-4464-a38e-b00be7d4d8d7_ENSG00000007168.8"; transcript_id "fc3d63c9-15c3-4464-a38e-b00be7d4d8d7_ENSG00000007168.8"; exon_number "4"; exon_id "fc3d63c9-15c3-4464-a38e-b00be7d4d8d7_ENSG00000007168.8.4";
chr17	/dev/stdin	exon	2577354	2577582	.	+	.	gene_id "fc3d63c9-15c3-4464-a38e-b00be7d4d8d7_ENSG00000007168.8"; transcript_id "fc3d63c9-15c3-4464-a38e-b00be7d4d8d7_ENSG00000007168.8"; exon_number "5"; exon_id "fc3d63c9-15c3-4464-a38e-b00be7d4d8d7_ENSG00000007168.8.5";
chr17	/dev/stdin	CDS	2577354	2577582	.	+	0	gene_id "fc3d63c9-15c3-4464-a38e-b00be7d4d8d7_ENSG00000007168.8"; transcript_id "fc3d63c9-15c3-4464-a38e-b00be7d4d8d7_ENSG00000007168.8"; exon_number "5"; exon_id "fc3d63c9-15c3-4464-a38e-b00be7d4d8d7_ENSG00000007168.8.5";
chr17	/dev/stdin	exon	2579799	2579900	.	+	.	gene_id "fc3d63c9-15c3-4464-a38e-b00be7d4d8d7_ENSG00000007168.8"; transcript_id "fc3d63c9-15c3-4464-a38e-b00be7d4d8d7_ENSG00000007168.8"; exon_number "6"; exon_id "fc3d63c9-15c3-4464-a38e-b00be7d4d8d7_ENSG00000007168.8.6";
chr17	/dev/stdin	CDS	2579799	2579900	.	+	2	gene_id "fc3d63c9-15c3-4464-a38e-b00be7d4d8d7_ENSG00000007168.8"; transcript_id "fc3d63c9-15c3-4464-a38e-b00be7d4d8d7_ENSG00000007168.8"; exon_number "6"; exon_id "fc3d63c9-15c3-4464-a38e-b00be7d4d8d7_ENSG00000007168.8.6";
chr17	/dev/stdin	exon	2583458	2583614	.	+	.	gene_id "fc3d63c9-15c3-4464-a38e-b00be7d4d8d7_ENSG00000007168.8"; transcript_id "fc3d63c9-15c3-4464-a38e-b00be7d4d8d7_ENSG00000007168.8"; exon_number "7"; exon_id "fc3d63c9-15c3-4464-a38e-b00be7d4d8d7_ENSG00000007168.8.7";
chr17	/dev/stdin	CDS	2583458	2583614	.	+	2	gene_id "fc3d63c9-15c3-4464-a38e-b00be7d4d8d7_ENSG00000007168.8"; transcript_id "fc3d63c9-15c3-4464-a38e-b00be7d4d8d7_ENSG00000007168.8"; exon_number "7"; exon_id "fc3d63c9-15c3-4464-a38e-b00be7d4d8d7_ENSG00000007168.8.7";
chr17	/dev/stdin	exon	2585023	2586351	.	+	.	gene_id "fc3d63c9-15c3-4464-a38e-b00be7d4d8d7_ENSG00000007168.8"; transcript_id "fc3d63c9-15c3-4464-a38e-b00be7d4d8d7_ENSG00000007168.8"; exon_number "8"; exon_id "fc3d63c9-15c3-4464-a38e-b00be7d4d8d7_ENSG00000007168.8.8";
chr17	/dev/stdin	CDS	2585023	2586351	.	+	1	gene_id "fc3d63c9-15c3-4464-a38e-b00be7d4d8d7_ENSG00000007168.8"; transcript_id "fc3d63c9-15c3-4464-a38e-b00be7d4d8d7_ENSG00000007168.8"; exon_number "8"; exon_id "fc3d63c9-15c3-4464-a38e-b00be7d4d8d7_ENSG00000007168.8.8";
chr17	/dev/stdin	start_codon	2569309	2569311	.	+	0	gene_id "fc3d63c9-15c3-4464-a38e-b00be7d4d8d7_ENSG00000007168.8"; transcript_id "fc3d63c9-15c3-4464-a38e-b00be7d4d8d7_ENSG00000007168.8"; exon_number "1"; exon_id "fc3d63c9-15c3-4464-a38e-b00be7d4d8d7_ENSG00000007168.8.1";
chr17	/dev/stdin	transcript	2592681	2597812	.	-	.	gene_id "d9e84f02-4a3f-4418-aba7-53bf48b2aaa1_ENSG00000132361.12"; transcript_id "d9e84f02-4a3f-4418-aba7-53bf48b2aaa1_ENSG00000132361.12";
chr17	/dev/stdin	exon	2592681	2594071	.	-	.	gene_id "d9e84f02-4a3f-4418-aba7-53bf48b2aaa1_ENSG00000132361.12"; transcript_id "d9e84f02-4a3f-4418-aba7-53bf48b2aaa1_ENSG00000132361.12"; exon_number "1"; exon_id "d9e84f02-4a3f-4418-aba7-53bf48b2aaa1_ENSG00000132361.12.1";
chr17	/dev/stdin	CDS	2592681	2594071	.	-	1	gene_id "d9e84f02-4a3f-4418-aba7-53bf48b2aaa1_ENSG00000132361.12"; transcript_id "d9e84f02-4a3f-4418-aba7-53bf48b2aaa1_ENSG00000132361.12"; exon_number "1"; exon_id "d9e84f02-4a3f-4418-aba7-53bf48b2aaa1_ENSG00000132361.12.1";
chr17	/dev/stdin	exon	2594903	2594976	.	-	.	gene_id "d9e84f02-4a3f-4418-aba7-53bf48b2aaa1_ENSG00000132361.12"; transcript_id "d9e84f02-4a3f-4418-aba7-53bf48b2aaa1_ENSG00000132361.12"; exon_number "2"; exon_id "d9e84f02-4a3f-4418-aba7-53bf48b2aaa1_ENSG00000132361.12.2";
chr17	/dev/stdin	CDS	2594903	2594976	.	-	0	gene_id "d9e84f02-4a3f-4418-aba7-53bf48b2aaa1_ENSG00000132361.12"; transcript_id "d9e84f02-4a3f-4418-aba7-53bf48b2aaa1_ENSG00000132361.12"; exon_number "2"; exon_id "d9e84f02-4a3f-4418-aba7-53bf48b2aaa1_ENSG00000132361.12.2";
chr17	/dev/stdin	exon	2595055	2595189	.	-	.	gene_id "d9e84f02-4a3f-4418-aba7-53bf48b2aaa1_ENSG00000132361.12"; transcript_id "d9e84f02-4a3f-4418-aba7-53bf48b2aaa1_ENSG00000132361.12"; exon_number "3"; exon_id "d9e84f02-4a3f-4418-aba7-53bf48b2aaa1_ENSG00000132361.12.3";
chr17	/dev/stdin	CDS	2595055	2595189	.	-	0	gene_id "d9e84f02-4a3f-4418-aba7-53bf48b2aaa1_ENSG00000132361.12"; transcript_id "d9e84f02-4a3f-4418-aba7-53bf48b2aaa1_ENSG00000132361.12"; exon_number "3"; exon_id "d9e84f02-4a3f-4418-aba7-53bf48b2aaa1_ENSG00000132361.12.3";
chr17	/dev/stdin	exon	2595298	2595391	.	-	.	gene_id "d9e84f02-4a3f-4418-aba7-53bf48b2aaa1_ENSG00000132361.12"; transcript_id "d9e84f02-4a3f-4418-aba7-53bf48b2aaa1_ENSG00000132361.12"; exon_number "4"; exon_id "d9e84f02-4a3f-4418-aba7-53bf48b2aaa1_ENSG00000132361.12.4";
chr17	/dev/stdin	CDS	2595298	2595391	.	-	1	gene_id "d9e84f02-4a3f-4418-aba7-53bf48b2aaa1_ENSG00000132361.12"; transcript_id "d9e84f02-4a3f-4418-aba7-53bf48b2aaa1_ENSG00000132361.12"; exon_number "4"; exon_id "d9e84f02-4a3f-4418-aba7-53bf48b2aaa1_ENSG00000132361.12.4";
chr17	/dev/stdin	exon	2595655	2595776	.	-	.	gene_id "d9e84f02-4a3f-4418-aba7-53bf48b2aaa1_ENSG00000132361.12"; transcript_id "d9e84f02-4a3f-4418-aba7-53bf48b2aaa1_ENSG00000132361.12"; exon_number "5"; exon_id "d9e84f02-4a3f-4418-aba7-53bf48b2aaa1_ENSG00000132361.12.5";
chr17	/dev/stdin	CDS	2595655	2595776	.	-	0	gene_id "d9e84f02-4a3f-4418-aba7-53bf48b2aaa1_ENSG00000132361.12"; transcript_id "d9e84f02-4a3f-4418-aba7-53bf48b2aaa1_ENSG00000132361.12"; exon_number "5"; exon_id "d9e84f02-4a3f-4418-aba7-53bf48b2aaa1_ENSG00000132361.12.5";
chr17	/dev/stdin	exon	2595865	2595990	.	-	.	gene_id "d9e84f02-4a3f-4418-aba7-53bf48b2aaa1_ENSG00000132361.12"; transcript_id "d9e84f02-4a3f-4418-aba7-53bf48b2aaa1_ENSG00000132361.12"; exon_number "6"; exon_id "d9e84f02-4a3f-4418-aba7-53bf48b2aaa1_ENSG00000132361.12.6";
chr17	/dev/stdin	CDS	2595865	2595990	.	-	0	gene_id "d9e84f02-4a3f-4418-aba7-53bf48b2aaa1_ENSG00000132361.12"; transcript_id "d9e84f02-4a3f-4418-aba7-53bf48b2aaa1_ENSG00000132361.12"; exon_number "6"; exon_id "d9e84f02-4a3f-4418-aba7-53bf48b2aaa1_ENSG00000132361.12.6";
chr17	/dev/stdin	exon	2596074	2596154	.	-	.	gene_id "d9e84f02-4a3f-4418-aba7-53bf48b2aaa1_ENSG00000132361.12"; transcript_id "d9e84f02-4a3f-4418-aba7-53bf48b2aaa1_ENSG00000132361.12"; exon_number "7"; exon_id "d9e84f02-4a3f-4418-aba7-53bf48b2aaa1_ENSG00000132361.12.7";
chr17	/dev/stdin	CDS	2596074	2596154	.	-	0	gene_id "d9e84f02-4a3f-4418-aba7-53bf48b2aaa1_ENSG00000132361.12"; transcript_id "d9e84f02-4a3f-4418-aba7-53bf48b2aaa1_ENSG00000132361.12"; exon_number "7"; exon_id "d9e84f02-4a3f-4418-aba7-53bf48b2aaa1_ENSG00000132361.12.7";
chr17	/dev/stdin	exon	2597194	2597333	.	-	.	gene_id "d9e84f02-4a3f-4418-aba7-53bf48b2aaa1_ENSG00000132361.12"; transcript_id "d9e84f02-4a3f-4418-aba7-53bf48b2aaa1_ENSG00000132361.12"; exon_number "8"; exon_id "d9e84f02-4a3f-4418-aba7-53bf48b2aaa1_ENSG00000132361.12.8";
chr17	/dev/stdin	CDS	2597194	2597333	.	-	2	gene_id "d9e84f02-4a3f-4418-aba7-53bf48b2aaa1_ENSG00000132361.12"; transcript_id "d9e84f02-4a3f-4418-aba7-53bf48b2aaa1_ENSG00000132361.12"; exon_number "8"; exon_id "d9e84f02-4a3f-4418-aba7-53bf48b2aaa1_ENSG00000132361.12.8";
chr17	/dev/stdin	exon	2597417	2597570	.	-	.	gene_id "d9e84f02-4a3f-4418-aba7-53bf48b2aaa1_ENSG00000132361.12"; transcript_id "d9e84f02-4a3f-4418-aba7-53bf48b2aaa1_ENSG00000132361.12"; exon_number "9"; exon_id "d9e84f02-4a3f-4418-aba7-53bf48b2aaa1_ENSG00000132361.12.9";
chr17	/dev/stdin	CDS	2597417	2597570	.	-	0	gene_id "d9e84f02-4a3f-4418-aba7-53bf48b2aaa1_ENSG00000132361.12"; transcript_id "d9e84f02-4a3f-4418-aba7-53bf48b2aaa1_ENSG00000132361.12"; exon_number "9"; exon_id "d9e84f02-4a3f-4418-aba7-53bf48b2aaa1_ENSG00000132361.12.9";
chr17	/dev/stdin	exon	2597774	2597812	.	-	.	gene_id "d9e84f02-4a3f-4418-aba7-53bf48b2aaa1_ENSG00000132361.12"; transcript_id "d9e84f02-4a3f-4418-aba7-53bf48b2aaa1_ENSG00000132361.12"; exon_number "10"; exon_id "d9e84f02-4a3f-4418-aba7-53bf48b2aaa1_ENSG00000132361.12.10";
chr17	/dev/stdin	CDS	2597774	2597812	.	-	0	gene_id "d9e84f02-4a3f-4418-aba7-53bf48b2aaa1_ENSG00000132361.12"; transcript_id "d9e84f02-4a3f-4418-aba7-53bf48b2aaa1_ENSG00000132361.12"; exon_number "10"; exon_id "d9e84f02-4a3f-4418-aba7-53bf48b2aaa1_ENSG00000132361.12.10";
chr17	/dev/stdin	start_codon	2597810	2597812	.	-	0	gene_id "d9e84f02-4a3f-4418-aba7-53bf48b2aaa1_ENSG00000132361.12"; transcript_id "d9e84f02-4a3f-4418-aba7-53bf48b2aaa1_ENSG00000132361.12"; exon_number "10"; exon_id "d9e84f02-4a3f-4418-aba7-53bf48b2aaa1_ENSG00000132361.12.10";
chr17	/dev/stdin	transcript	2615315	2616455	.	+	.	gene_id "ENST00000572876.1_ENSG00000262050.1"; transcript_id "ENST00000572876.1_ENSG00000262050.1";
chr17	/dev/stdin	exon	2615315	2615693	.	+	.	gene_id "ENST00000572876.1_ENSG00000262050.1"; transcript_id "ENST00000572876.1_ENSG00000262050.1"; exon_number "1"; exon_id "ENST00000572876.1_ENSG00000262050.1.1";
chr17	/dev/stdin	CDS	2615315	2615693	.	+	0	gene_id "ENST00000572876.1_ENSG00000262050.1"; transcript_id "ENST00000572876.1_ENSG00000262050.1"; exon_number "1"; exon_id "ENST00000572876.1_ENSG00000262050.1.1";
chr17	/dev/stdin	exon	2615776	2616455	.	+	.	gene_id "ENST00000572876.1_ENSG00000262050.1"; transcript_id "ENST00000572876.1_ENSG00000262050.1"; exon_number "2"; exon_id "ENST00000572876.1_ENSG00000262050.1.2";
chr17	/dev/stdin	CDS	2615776	2616452	.	+	2	gene_id "ENST00000572876.1_ENSG00000262050.1"; transcript_id "ENST00000572876.1_ENSG00000262050.1"; exon_number "2"; exon_id "ENST00000572876.1_ENSG00000262050.1.2";
chr17	/dev/stdin	start_codon	2615315	2615317	.	+	0	gene_id "ENST00000572876.1_ENSG00000262050.1"; transcript_id "ENST00000572876.1_ENSG00000262050.1"; exon_number "1"; exon_id "ENST00000572876.1_ENSG00000262050.1.1";
chr17	/dev/stdin	stop_codon	2616453	2616455	.	+	0	gene_id "ENST00000572876.1_ENSG00000262050.1"; transcript_id "ENST00000572876.1_ENSG00000262050.1"; exon_number "2"; exon_id "ENST00000572876.1_ENSG00000262050.1.2";
chr17	/dev/stdin	transcript	2757238	2930309	.	+	.	gene_id "5d315264-4bab-48ca-9411-97e7aede5868_ENSG00000132359.9"; transcript_id "5d315264-4bab-48ca-9411-97e7aede5868_ENSG00000132359.9";
chr17	/dev/stdin	exon	2757238	2757396	.	+	.	gene_id "5d315264-4bab-48ca-9411-97e7aede5868_ENSG00000132359.9"; transcript_id "5d315264-4bab-48ca-9411-97e7aede5868_ENSG00000132359.9"; exon_number "1"; exon_id "5d315264-4bab-48ca-9411-97e7aede5868_ENSG00000132359.9.1";
chr17	/dev/stdin	CDS	2757238	2757396	.	+	0	gene_id "5d315264-4bab-48ca-9411-97e7aede5868_ENSG00000132359.9"; transcript_id "5d315264-4bab-48ca-9411-97e7aede5868_ENSG00000132359.9"; exon_number "1"; exon_id "5d315264-4bab-48ca-9411-97e7aede5868_ENSG00000132359.9.1";
chr17	/dev/stdin	exon	2808578	2808662	.	+	.	gene_id "5d315264-4bab-48ca-9411-97e7aede5868_ENSG00000132359.9"; transcript_id "5d315264-4bab-48ca-9411-97e7aede5868_ENSG00000132359.9"; exon_number "2"; exon_id "5d315264-4bab-48ca-9411-97e7aede5868_ENSG00000132359.9.2";
chr17	/dev/stdin	CDS	2808578	2808662	.	+	0	gene_id "5d315264-4bab-48ca-9411-97e7aede5868_ENSG00000132359.9"; transcript_id "5d315264-4bab-48ca-9411-97e7aede5868_ENSG00000132359.9"; exon_number "2"; exon_id "5d315264-4bab-48ca-9411-97e7aede5868_ENSG00000132359.9.2";
chr17	/dev/stdin	exon	2861053	2861088	.	+	.	gene_id "5d315264-4bab-48ca-9411-97e7aede5868_ENSG00000132359.9"; transcript_id "5d315264-4bab-48ca-9411-97e7aede5868_ENSG00000132359.9"; exon_number "3"; exon_id "5d315264-4bab-48ca-9411-97e7aede5868_ENSG00000132359.9.3";
chr17	/dev/stdin	CDS	2861053	2861088	.	+	2	gene_id "5d315264-4bab-48ca-9411-97e7aede5868_ENSG00000132359.9"; transcript_id "5d315264-4bab-48ca-9411-97e7aede5868_ENSG00000132359.9"; exon_number "3"; exon_id "5d315264-4bab-48ca-9411-97e7aede5868_ENSG00000132359.9.3";
chr17	/dev/stdin	exon	2865964	2866008	.	+	.	gene_id "5d315264-4bab-48ca-9411-97e7aede5868_ENSG00000132359.9"; transcript_id "5d315264-4bab-48ca-9411-97e7aede5868_ENSG00000132359.9"; exon_number "4"; exon_id "5d315264-4bab-48ca-9411-97e7aede5868_ENSG00000132359.9.4";
chr17	/dev/stdin	CDS	2865964	2866008	.	+	2	gene_id "5d315264-4bab-48ca-9411-97e7aede5868_ENSG00000132359.9"; transcript_id "5d315264-4bab-48ca-9411-97e7aede5868_ENSG00000132359.9"; exon_number "4"; exon_id "5d315264-4bab-48ca-9411-97e7aede5868_ENSG00000132359.9.4";
chr17	/dev/stdin	exon	2866724	2866756	.	+	.	gene_id "5d315264-4bab-48ca-9411-97e7aede5868_ENSG00000132359.9"; transcript_id "5d315264-4bab-48ca-9411-97e7aede5868_ENSG00000132359.9"; exon_number "5"; exon_id "5d315264-4bab-48ca-9411-97e7aede5868_ENSG00000132359.9.5";
chr17	/dev/stdin	CDS	2866724	2866756	.	+	2	gene_id "5d315264-4bab-48ca-9411-97e7aede5868_ENSG00000132359.9"; transcript_id "5d315264-4bab-48ca-9411-97e7aede5868_ENSG00000132359.9"; exon_number "5"; exon_id "5d315264-4bab-48ca-9411-97e7aede5868_ENSG00000132359.9.5";
chr17	/dev/stdin	exon	2867150	2867362	.	+	.	gene_id "5d315264-4bab-48ca-9411-97e7aede5868_ENSG00000132359.9"; transcript_id "5d315264-4bab-48ca-9411-97e7aede5868_ENSG00000132359.9"; exon_number "6"; exon_id "5d315264-4bab-48ca-9411-97e7aede5868_ENSG00000132359.9.6";
chr17	/dev/stdin	CDS	2867150	2867362	.	+	2	gene_id "5d315264-4bab-48ca-9411-97e7aede5868_ENSG00000132359.9"; transcript_id "5d315264-4bab-48ca-9411-97e7aede5868_ENSG00000132359.9"; exon_number "6"; exon_id "5d315264-4bab-48ca-9411-97e7aede5868_ENSG00000132359.9.6";
chr17	/dev/stdin	exon	2868834	2868937	.	+	.	gene_id "5d315264-4bab-48ca-9411-97e7aede5868_ENSG00000132359.9"; transcript_id "5d315264-4bab-48ca-9411-97e7aede5868_ENSG00000132359.9"; exon_number "7"; exon_id "5d315264-4bab-48ca-9411-97e7aede5868_ENSG00000132359.9.7";
chr17	/dev/stdin	CDS	2868834	2868937	.	+	2	gene_id "5d315264-4bab-48ca-9411-97e7aede5868_ENSG00000132359.9"; transcript_id "5d315264-4bab-48ca-9411-97e7aede5868_ENSG00000132359.9"; exon_number "7"; exon_id "5d315264-4bab-48ca-9411-97e7aede5868_ENSG00000132359.9.7";
chr17	/dev/stdin	exon	2883581	2883659	.	+	.	gene_id "5d315264-4bab-48ca-9411-97e7aede5868_ENSG00000132359.9"; transcript_id "5d315264-4bab-48ca-9411-97e7aede5868_ENSG00000132359.9"; exon_number "8"; exon_id "5d315264-4bab-48ca-9411-97e7aede5868_ENSG00000132359.9.8";
chr17	/dev/stdin	CDS	2883581	2883659	.	+	0	gene_id "5d315264-4bab-48ca-9411-97e7aede5868_ENSG00000132359.9"; transcript_id "5d315264-4bab-48ca-9411-97e7aede5868_ENSG00000132359.9"; exon_number "8"; exon_id "5d315264-4bab-48ca-9411-97e7aede5868_ENSG00000132359.9.8";
chr17	/dev/stdin	exon	2884489	2884542	.	+	.	gene_id "5d315264-4bab-48ca-9411-97e7aede5868_ENSG00000132359.9"; transcript_id "5d315264-4bab-48ca-9411-97e7aede5868_ENSG00000132359.9"; exon_number "9"; exon_id "5d315264-4bab-48ca-9411-97e7aede5868_ENSG00000132359.9.9";
chr17	/dev/stdin	CDS	2884489	2884542	.	+	2	gene_id "5d315264-4bab-48ca-9411-97e7aede5868_ENSG00000132359.9"; transcript_id "5d315264-4bab-48ca-9411-97e7aede5868_ENSG00000132359.9"; exon_number "9"; exon_id "5d315264-4bab-48ca-9411-97e7aede5868_ENSG00000132359.9.9";
chr17	/dev/stdin	exon	2888277	2888360	.	+	.	gene_id "5d315264-4bab-48ca-9411-97e7aede5868_ENSG00000132359.9"; transcript_id "5d315264-4bab-48ca-9411-97e7aede5868_ENSG00000132359.9"; exon_number "10"; exon_id "5d315264-4bab-48ca-9411-97e7aede5868_ENSG00000132359.9.10";
chr17	/dev/stdin	CDS	2888277	2888360	.	+	2	gene_id "5d315264-4bab-48ca-9411-97e7aede5868_ENSG00000132359.9"; transcript_id "5d315264-4bab-48ca-9411-97e7aede5868_ENSG00000132359.9"; exon_number "10"; exon_id "5d315264-4bab-48ca-9411-97e7aede5868_ENSG00000132359.9.10";
chr17	/dev/stdin	exon	2894591	2894691	.	+	.	gene_id "5d315264-4bab-48ca-9411-97e7aede5868_ENSG00000132359.9"; transcript_id "5d315264-4bab-48ca-9411-97e7aede5868_ENSG00000132359.9"; exon_number "11"; exon_id "5d315264-4bab-48ca-9411-97e7aede5868_ENSG00000132359.9.11";
chr17	/dev/stdin	CDS	2894591	2894691	.	+	2	gene_id "5d315264-4bab-48ca-9411-97e7aede5868_ENSG00000132359.9"; transcript_id "5d315264-4bab-48ca-9411-97e7aede5868_ENSG00000132359.9"; exon_number "11"; exon_id "5d315264-4bab-48ca-9411-97e7aede5868_ENSG00000132359.9.11";
chr17	/dev/stdin	exon	2898631	2898760	.	+	.	gene_id "5d315264-4bab-48ca-9411-97e7aede5868_ENSG00000132359.9"; transcript_id "5d315264-4bab-48ca-9411-97e7aede5868_ENSG00000132359.9"; exon_number "12"; exon_id "5d315264-4bab-48ca-9411-97e7aede5868_ENSG00000132359.9.12";
chr17	/dev/stdin	CDS	2898631	2898760	.	+	0	gene_id "5d315264-4bab-48ca-9411-97e7aede5868_ENSG00000132359.9"; transcript_id "5d315264-4bab-48ca-9411-97e7aede5868_ENSG00000132359.9"; exon_number "12"; exon_id "5d315264-4bab-48ca-9411-97e7aede5868_ENSG00000132359.9.12";
chr17	/dev/stdin	exon	2901515	2901670	.	+	.	gene_id "5d315264-4bab-48ca-9411-97e7aede5868_ENSG00000132359.9"; transcript_id "5d315264-4bab-48ca-9411-97e7aede5868_ENSG00000132359.9"; exon_number "13"; exon_id "5d315264-4bab-48ca-9411-97e7aede5868_ENSG00000132359.9.13";
chr17	/dev/stdin	CDS	2901515	2901670	.	+	2	gene_id "5d315264-4bab-48ca-9411-97e7aede5868_ENSG00000132359.9"; transcript_id "5d315264-4bab-48ca-9411-97e7aede5868_ENSG00000132359.9"; exon_number "13"; exon_id "5d315264-4bab-48ca-9411-97e7aede5868_ENSG00000132359.9.13";
chr17	/dev/stdin	exon	2908663	2908734	.	+	.	gene_id "5d315264-4bab-48ca-9411-97e7aede5868_ENSG00000132359.9"; transcript_id "5d315264-4bab-48ca-9411-97e7aede5868_ENSG00000132359.9"; exon_number "14"; exon_id "5d315264-4bab-48ca-9411-97e7aede5868_ENSG00000132359.9.14";
chr17	/dev/stdin	CDS	2908663	2908734	.	+	2	gene_id "5d315264-4bab-48ca-9411-97e7aede5868_ENSG00000132359.9"; transcript_id "5d315264-4bab-48ca-9411-97e7aede5868_ENSG00000132359.9"; exon_number "14"; exon_id "5d315264-4bab-48ca-9411-97e7aede5868_ENSG00000132359.9.14";
chr17	/dev/stdin	exon	2909249	2909335	.	+	.	gene_id "5d315264-4bab-48ca-9411-97e7aede5868_ENSG00000132359.9"; transcript_id "5d315264-4bab-48ca-9411-97e7aede5868_ENSG00000132359.9"; exon_number "15"; exon_id "5d315264-4bab-48ca-9411-97e7aede5868_ENSG00000132359.9.15";
chr17	/dev/stdin	CDS	2909249	2909335	.	+	2	gene_id "5d315264-4bab-48ca-9411-97e7aede5868_ENSG00000132359.9"; transcript_id "5d315264-4bab-48ca-9411-97e7aede5868_ENSG00000132359.9"; exon_number "15"; exon_id "5d315264-4bab-48ca-9411-97e7aede5868_ENSG00000132359.9.15";
chr17	/dev/stdin	exon	2911305	2911439	.	+	.	gene_id "5d315264-4bab-48ca-9411-97e7aede5868_ENSG00000132359.9"; transcript_id "5d315264-4bab-48ca-9411-97e7aede5868_ENSG00000132359.9"; exon_number "16"; exon_id "5d315264-4bab-48ca-9411-97e7aede5868_ENSG00000132359.9.16";
chr17	/dev/stdin	CDS	2911305	2911439	.	+	2	gene_id "5d315264-4bab-48ca-9411-97e7aede5868_ENSG00000132359.9"; transcript_id "5d315264-4bab-48ca-9411-97e7aede5868_ENSG00000132359.9"; exon_number "16"; exon_id "5d315264-4bab-48ca-9411-97e7aede5868_ENSG00000132359.9.16";
chr17	/dev/stdin	exon	2921355	2921492	.	+	.	gene_id "5d315264-4bab-48ca-9411-97e7aede5868_ENSG00000132359.9"; transcript_id "5d315264-4bab-48ca-9411-97e7aede5868_ENSG00000132359.9"; exon_number "17"; exon_id "5d315264-4bab-48ca-9411-97e7aede5868_ENSG00000132359.9.17";
chr17	/dev/stdin	CDS	2921355	2921492	.	+	2	gene_id "5d315264-4bab-48ca-9411-97e7aede5868_ENSG00000132359.9"; transcript_id "5d315264-4bab-48ca-9411-97e7aede5868_ENSG00000132359.9"; exon_number "17"; exon_id "5d315264-4bab-48ca-9411-97e7aede5868_ENSG00000132359.9.17";
chr17	/dev/stdin	exon	2923771	2923889	.	+	.	gene_id "5d315264-4bab-48ca-9411-97e7aede5868_ENSG00000132359.9"; transcript_id "5d315264-4bab-48ca-9411-97e7aede5868_ENSG00000132359.9"; exon_number "18"; exon_id "5d315264-4bab-48ca-9411-97e7aede5868_ENSG00000132359.9.18";
chr17	/dev/stdin	CDS	2923771	2923889	.	+	2	gene_id "5d315264-4bab-48ca-9411-97e7aede5868_ENSG00000132359.9"; transcript_id "5d315264-4bab-48ca-9411-97e7aede5868_ENSG00000132359.9"; exon_number "18"; exon_id "5d315264-4bab-48ca-9411-97e7aede5868_ENSG00000132359.9.18";
chr17	/dev/stdin	exon	2929302	2929415	.	+	.	gene_id "5d315264-4bab-48ca-9411-97e7aede5868_ENSG00000132359.9"; transcript_id "5d315264-4bab-48ca-9411-97e7aede5868_ENSG00000132359.9"; exon_number "19"; exon_id "5d315264-4bab-48ca-9411-97e7aede5868_ENSG00000132359.9.19";
chr17	/dev/stdin	CDS	2929302	2929415	.	+	0	gene_id "5d315264-4bab-48ca-9411-97e7aede5868_ENSG00000132359.9"; transcript_id "5d315264-4bab-48ca-9411-97e7aede5868_ENSG00000132359.9"; exon_number "19"; exon_id "5d315264-4bab-48ca-9411-97e7aede5868_ENSG00000132359.9.19";
chr17	/dev/stdin	exon	2929644	2929758	.	+	.	gene_id "5d315264-4bab-48ca-9411-97e7aede5868_ENSG00000132359.9"; transcript_id "5d315264-4bab-48ca-9411-97e7aede5868_ENSG00000132359.9"; exon_number "20"; exon_id "5d315264-4bab-48ca-9411-97e7aede5868_ENSG00000132359.9.20";
chr17	/dev/stdin	CDS	2929644	2929758	.	+	0	gene_id "5d315264-4bab-48ca-9411-97e7aede5868_ENSG00000132359.9"; transcript_id "5d315264-4bab-48ca-9411-97e7aede5868_ENSG00000132359.9"; exon_number "20"; exon_id "5d315264-4bab-48ca-9411-97e7aede5868_ENSG00000132359.9.20";
chr17	/dev/stdin	exon	2930238	2930309	.	+	.	gene_id "5d315264-4bab-48ca-9411-97e7aede5868_ENSG00000132359.9"; transcript_id "5d315264-4bab-48ca-9411-97e7aede5868_ENSG00000132359.9"; exon_number "21"; exon_id "5d315264-4bab-48ca-9411-97e7aede5868_ENSG00000132359.9.21";
chr17	/dev/stdin	CDS	2930238	2930309	.	+	2	gene_id "5d315264-4bab-48ca-9411-97e7aede5868_ENSG00000132359.9"; transcript_id "5d315264-4bab-48ca-9411-97e7aede5868_ENSG00000132359.9"; exon_number "21"; exon_id "5d315264-4bab-48ca-9411-97e7aede5868_ENSG00000132359.9.21";
chr17	/dev/stdin	start_codon	2757238	2757240	.	+	0	gene_id "5d315264-4bab-48ca-9411-97e7aede5868_ENSG00000132359.9"; transcript_id "5d315264-4bab-48ca-9411-97e7aede5868_ENSG00000132359.9"; exon_number "1"; exon_id "5d315264-4bab-48ca-9411-97e7aede5868_ENSG00000132359.9.1";
chr17	/dev/stdin	transcript	3511894	3539543	.	-	.	gene_id "ENST00000225519.3-1_ENSG00000197417.7"; transcript_id "ENST00000225519.3-1_ENSG00000197417.7";
chr17	/dev/stdin	exon	3511894	3514266	.	-	.	gene_id "ENST00000225519.3-1_ENSG00000197417.7"; transcript_id "ENST00000225519.3-1_ENSG00000197417.7"; exon_number "1"; exon_id "ENST00000225519.3-1_ENSG00000197417.7.1";
chr17	/dev/stdin	CDS	3511894	3514266	.	-	2	gene_id "ENST00000225519.3-1_ENSG00000197417.7"; transcript_id "ENST00000225519.3-1_ENSG00000197417.7"; exon_number "1"; exon_id "ENST00000225519.3-1_ENSG00000197417.7.1";
chr17	/dev/stdin	exon	3518631	3518831	.	-	.	gene_id "ENST00000225519.3-1_ENSG00000197417.7"; transcript_id "ENST00000225519.3-1_ENSG00000197417.7"; exon_number "2"; exon_id "ENST00000225519.3-1_ENSG00000197417.7.2";
chr17	/dev/stdin	CDS	3518631	3518831	.	-	2	gene_id "ENST00000225519.3-1_ENSG00000197417.7"; transcript_id "ENST00000225519.3-1_ENSG00000197417.7"; exon_number "2"; exon_id "ENST00000225519.3-1_ENSG00000197417.7.2";
chr17	/dev/stdin	exon	3524531	3524706	.	-	.	gene_id "ENST00000225519.3-1_ENSG00000197417.7"; transcript_id "ENST00000225519.3-1_ENSG00000197417.7"; exon_number "3"; exon_id "ENST00000225519.3-1_ENSG00000197417.7.3";
chr17	/dev/stdin	CDS	3524531	3524706	.	-	1	gene_id "ENST00000225519.3-1_ENSG00000197417.7"; transcript_id "ENST00000225519.3-1_ENSG00000197417.7"; exon_number "3"; exon_id "ENST00000225519.3-1_ENSG00000197417.7.3";
chr17	/dev/stdin	exon	3526633	3526785	.	-	.	gene_id "ENST00000225519.3-1_ENSG00000197417.7"; transcript_id "ENST00000225519.3-1_ENSG00000197417.7"; exon_number "4"; exon_id "ENST00000225519.3-1_ENSG00000197417.7.4";
chr17	/dev/stdin	CDS	3526633	3526785	.	-	1	gene_id "ENST00000225519.3-1_ENSG00000197417.7"; transcript_id "ENST00000225519.3-1_ENSG00000197417.7"; exon_number "4"; exon_id "ENST00000225519.3-1_ENSG00000197417.7.4";
chr17	/dev/stdin	exon	3527342	3527525	.	-	.	gene_id "ENST00000225519.3-1_ENSG00000197417.7"; transcript_id "ENST00000225519.3-1_ENSG00000197417.7"; exon_number "5"; exon_id "ENST00000225519.3-1_ENSG00000197417.7.5";
chr17	/dev/stdin	CDS	3527342	3527525	.	-	2	gene_id "ENST00000225519.3-1_ENSG00000197417.7"; transcript_id "ENST00000225519.3-1_ENSG00000197417.7"; exon_number "5"; exon_id "ENST00000225519.3-1_ENSG00000197417.7.5";
chr17	/dev/stdin	exon	3533499	3533640	.	-	.	gene_id "ENST00000225519.3-1_ENSG00000197417.7"; transcript_id "ENST00000225519.3-1_ENSG00000197417.7"; exon_number "6"; exon_id "ENST00000225519.3-1_ENSG00000197417.7.6";
chr17	/dev/stdin	CDS	3533499	3533640	.	-	0	gene_id "ENST00000225519.3-1_ENSG00000197417.7"; transcript_id "ENST00000225519.3-1_ENSG00000197417.7"; exon_number "6"; exon_id "ENST00000225519.3-1_ENSG00000197417.7.6";
chr17	/dev/stdin	exon	3539346	3539543	.	-	.	gene_id "ENST00000225519.3-1_ENSG00000197417.7"; transcript_id "ENST00000225519.3-1_ENSG00000197417.7"; exon_number "7"; exon_id "ENST00000225519.3-1_ENSG00000197417.7.7";
chr17	/dev/stdin	CDS	3539346	3539543	.	-	0	gene_id "ENST00000225519.3-1_ENSG00000197417.7"; transcript_id "ENST00000225519.3-1_ENSG00000197417.7"; exon_number "7"; exon_id "ENST00000225519.3-1_ENSG00000197417.7.7";
chr17	/dev/stdin	start_codon	3539541	3539543	.	-	0	gene_id "ENST00000225519.3-1_ENSG00000197417.7"; transcript_id "ENST00000225519.3-1_ENSG00000197417.7"; exon_number "7"; exon_id "ENST00000225519.3-1_ENSG00000197417.7.7";
chr17	/dev/stdin	transcript	3539763	3564832	.	+	.	gene_id "ENST00000381870.3_ENSG00000040531.10"; transcript_id "ENST00000381870.3_ENSG00000040531.10";
chr17	/dev/stdin	exon	3539763	3540002	.	+	.	gene_id "ENST00000381870.3_ENSG00000040531.10"; transcript_id "ENST00000381870.3_ENSG00000040531.10"; exon_number "1"; exon_id "ENST00000381870.3_ENSG00000040531.10.1";
chr17	/dev/stdin	CDS	3539763	3540002	.	+	0	gene_id "ENST00000381870.3_ENSG00000040531.10"; transcript_id "ENST00000381870.3_ENSG00000040531.10"; exon_number "1"; exon_id "ENST00000381870.3_ENSG00000040531.10.1";
chr17	/dev/stdin	exon	3540401	3540610	.	+	.	gene_id "ENST00000381870.3_ENSG00000040531.10"; transcript_id "ENST00000381870.3_ENSG00000040531.10"; exon_number "2"; exon_id "ENST00000381870.3_ENSG00000040531.10.2";
chr17	/dev/stdin	CDS	3540401	3540610	.	+	0	gene_id "ENST00000381870.3_ENSG00000040531.10"; transcript_id "ENST00000381870.3_ENSG00000040531.10"; exon_number "2"; exon_id "ENST00000381870.3_ENSG00000040531.10.2";
chr17	/dev/stdin	exon	3543482	3543561	.	+	.	gene_id "ENST00000381870.3_ENSG00000040531.10"; transcript_id "ENST00000381870.3_ENSG00000040531.10"; exon_number "3"; exon_id "ENST00000381870.3_ENSG00000040531.10.3";
chr17	/dev/stdin	CDS	3543482	3543561	.	+	0	gene_id "ENST00000381870.3_ENSG00000040531.10"; transcript_id "ENST00000381870.3_ENSG00000040531.10"; exon_number "3"; exon_id "ENST00000381870.3_ENSG00000040531.10.3";
chr17	/dev/stdin	exon	3550738	3550816	.	+	.	gene_id "ENST00000381870.3_ENSG00000040531.10"; transcript_id "ENST00000381870.3_ENSG00000040531.10"; exon_number "4"; exon_id "ENST00000381870.3_ENSG00000040531.10.4";
chr17	/dev/stdin	CDS	3550738	3550816	.	+	1	gene_id "ENST00000381870.3_ENSG00000040531.10"; transcript_id "ENST00000381870.3_ENSG00000040531.10"; exon_number "4"; exon_id "ENST00000381870.3_ENSG00000040531.10.4";
chr17	/dev/stdin	exon	3552141	3552225	.	+	.	gene_id "ENST00000381870.3_ENSG00000040531.10"; transcript_id "ENST00000381870.3_ENSG00000040531.10"; exon_number "5"; exon_id "ENST00000381870.3_ENSG00000040531.10.5";
chr17	/dev/stdin	CDS	3552141	3552225	.	+	0	gene_id "ENST00000381870.3_ENSG00000040531.10"; transcript_id "ENST00000381870.3_ENSG00000040531.10"; exon_number "5"; exon_id "ENST00000381870.3_ENSG00000040531.10.5";
chr17	/dev/stdin	exon	3558292	3558395	.	+	.	gene_id "ENST00000381870.3_ENSG00000040531.10"; transcript_id "ENST00000381870.3_ENSG00000040531.10"; exon_number "6"; exon_id "ENST00000381870.3_ENSG00000040531.10.6";
chr17	/dev/stdin	CDS	3558292	3558395	.	+	2	gene_id "ENST00000381870.3_ENSG00000040531.10"; transcript_id "ENST00000381870.3_ENSG00000040531.10"; exon_number "6"; exon_id "ENST00000381870.3_ENSG00000040531.10.6";
chr17	/dev/stdin	exon	3558515	3558646	.	+	.	gene_id "ENST00000381870.3_ENSG00000040531.10"; transcript_id "ENST00000381870.3_ENSG00000040531.10"; exon_number "7"; exon_id "ENST00000381870.3_ENSG00000040531.10.7";
chr17	/dev/stdin	CDS	3558515	3558646	.	+	0	gene_id "ENST00000381870.3_ENSG00000040531.10"; transcript_id "ENST00000381870.3_ENSG00000040531.10"; exon_number "7"; exon_id "ENST00000381870.3_ENSG00000040531.10.7";
chr17	/dev/stdin	exon	3559781	3559880	.	+	.	gene_id "ENST00000381870.3_ENSG00000040531.10"; transcript_id "ENST00000381870.3_ENSG00000040531.10"; exon_number "8"; exon_id "ENST00000381870.3_ENSG00000040531.10.8";
chr17	/dev/stdin	CDS	3559781	3559880	.	+	0	gene_id "ENST00000381870.3_ENSG00000040531.10"; transcript_id "ENST00000381870.3_ENSG00000040531.10"; exon_number "8"; exon_id "ENST00000381870.3_ENSG00000040531.10.8";
chr17	/dev/stdin	exon	3559970	3560089	.	+	.	gene_id "ENST00000381870.3_ENSG00000040531.10"; transcript_id "ENST00000381870.3_ENSG00000040531.10"; exon_number "9"; exon_id "ENST00000381870.3_ENSG00000040531.10.9";
chr17	/dev/stdin	CDS	3559970	3560089	.	+	2	gene_id "ENST00000381870.3_ENSG00000040531.10"; transcript_id "ENST00000381870.3_ENSG00000040531.10"; exon_number "9"; exon_id "ENST00000381870.3_ENSG00000040531.10.9";
chr17	/dev/stdin	exon	3561299	3561469	.	+	.	gene_id "ENST00000381870.3_ENSG00000040531.10"; transcript_id "ENST00000381870.3_ENSG00000040531.10"; exon_number "10"; exon_id "ENST00000381870.3_ENSG00000040531.10.10";
chr17	/dev/stdin	CDS	3561299	3561469	.	+	2	gene_id "ENST00000381870.3_ENSG00000040531.10"; transcript_id "ENST00000381870.3_ENSG00000040531.10"; exon_number "10"; exon_id "ENST00000381870.3_ENSG00000040531.10.10";
chr17	/dev/stdin	exon	3563152	3563269	.	+	.	gene_id "ENST00000381870.3_ENSG00000040531.10"; transcript_id "ENST00000381870.3_ENSG00000040531.10"; exon_number "11"; exon_id "ENST00000381870.3_ENSG00000040531.10.11";
chr17	/dev/stdin	CDS	3563152	3563269	.	+	2	gene_id "ENST00000381870.3_ENSG00000040531.10"; transcript_id "ENST00000381870.3_ENSG00000040531.10"; exon_number "11"; exon_id "ENST00000381870.3_ENSG00000040531.10.11";
chr17	/dev/stdin	exon	3563530	3563644	.	+	.	gene_id "ENST00000381870.3_ENSG00000040531.10"; transcript_id "ENST00000381870.3_ENSG00000040531.10"; exon_number "12"; exon_id "ENST00000381870.3_ENSG00000040531.10.12";
chr17	/dev/stdin	CDS	3563530	3563644	.	+	1	gene_id "ENST00000381870.3_ENSG00000040531.10"; transcript_id "ENST00000381870.3_ENSG00000040531.10"; exon_number "12"; exon_id "ENST00000381870.3_ENSG00000040531.10.12";
chr17	/dev/stdin	exon	3563911	3564832	.	+	.	gene_id "ENST00000381870.3_ENSG00000040531.10"; transcript_id "ENST00000381870.3_ENSG00000040531.10"; exon_number "13"; exon_id "ENST00000381870.3_ENSG00000040531.10.13";
chr17	/dev/stdin	CDS	3563911	3564832	.	+	0	gene_id "ENST00000381870.3_ENSG00000040531.10"; transcript_id "ENST00000381870.3_ENSG00000040531.10"; exon_number "13"; exon_id "ENST00000381870.3_ENSG00000040531.10.13";
chr17	/dev/stdin	start_codon	3539763	3539765	.	+	0	gene_id "ENST00000381870.3_ENSG00000040531.10"; transcript_id "ENST00000381870.3_ENSG00000040531.10"; exon_number "1"; exon_id "ENST00000381870.3_ENSG00000040531.10.1";
chr17	/dev/stdin	transcript	3566197	3571872	.	-	.	gene_id "ENST00000225525.3_ENSG00000257950.3"; transcript_id "ENST00000225525.3_ENSG00000257950.3";
chr17	/dev/stdin	exon	3566197	3567179	.	-	.	gene_id "ENST00000225525.3_ENSG00000257950.3"; transcript_id "ENST00000225525.3_ENSG00000257950.3"; exon_number "1"; exon_id "ENST00000225525.3_ENSG00000257950.3.1";
chr17	/dev/stdin	CDS	3566200	3567179	.	-	2	gene_id "ENST00000225525.3_ENSG00000257950.3"; transcript_id "ENST00000225525.3_ENSG00000257950.3"; exon_number "1"; exon_id "ENST00000225525.3_ENSG00000257950.3.1";
chr17	/dev/stdin	exon	3567489	3567566	.	-	.	gene_id "ENST00000225525.3_ENSG00000257950.3"; transcript_id "ENST00000225525.3_ENSG00000257950.3"; exon_number "2"; exon_id "ENST00000225525.3_ENSG00000257950.3.2";
chr17	/dev/stdin	CDS	3567489	3567566	.	-	2	gene_id "ENST00000225525.3_ENSG00000257950.3"; transcript_id "ENST00000225525.3_ENSG00000257950.3"; exon_number "2"; exon_id "ENST00000225525.3_ENSG00000257950.3.2";
chr17	/dev/stdin	exon	3567973	3568092	.	-	.	gene_id "ENST00000225525.3_ENSG00000257950.3"; transcript_id "ENST00000225525.3_ENSG00000257950.3"; exon_number "3"; exon_id "ENST00000225525.3_ENSG00000257950.3.3";
chr17	/dev/stdin	CDS	3567973	3568092	.	-	2	gene_id "ENST00000225525.3_ENSG00000257950.3"; transcript_id "ENST00000225525.3_ENSG00000257950.3"; exon_number "3"; exon_id "ENST00000225525.3_ENSG00000257950.3.3";
chr17	/dev/stdin	exon	3571782	3571872	.	-	.	gene_id "ENST00000225525.3_ENSG00000257950.3"; transcript_id "ENST00000225525.3_ENSG00000257950.3"; exon_number "4"; exon_id "ENST00000225525.3_ENSG00000257950.3.4";
chr17	/dev/stdin	CDS	3571782	3571872	.	-	0	gene_id "ENST00000225525.3_ENSG00000257950.3"; transcript_id "ENST00000225525.3_ENSG00000257950.3"; exon_number "4"; exon_id "ENST00000225525.3_ENSG00000257950.3.4";
chr17	/dev/stdin	start_codon	3571870	3571872	.	-	0	gene_id "ENST00000225525.3_ENSG00000257950.3"; transcript_id "ENST00000225525.3_ENSG00000257950.3"; exon_number "4"; exon_id "ENST00000225525.3_ENSG00000257950.3.4";
chr17	/dev/stdin	stop_codon	3566197	3566199	.	-	0	gene_id "ENST00000225525.3_ENSG00000257950.3"; transcript_id "ENST00000225525.3_ENSG00000257950.3"; exon_number "1"; exon_id "ENST00000225525.3_ENSG00000257950.3.1";
chr17	/dev/stdin	transcript	3566197	3571976	.	-	.	gene_id "ENST00000225525.3-1_ENSG00000257950.3"; transcript_id "ENST00000225525.3-1_ENSG00000257950.3";
chr17	/dev/stdin	exon	3566197	3567179	.	-	.	gene_id "ENST00000225525.3-1_ENSG00000257950.3"; transcript_id "ENST00000225525.3-1_ENSG00000257950.3"; exon_number "1"; exon_id "ENST00000225525.3-1_ENSG00000257950.3.1";
chr17	/dev/stdin	CDS	3566197	3567179	.	-	0	gene_id "ENST00000225525.3-1_ENSG00000257950.3"; transcript_id "ENST00000225525.3-1_ENSG00000257950.3"; exon_number "1"; exon_id "ENST00000225525.3-1_ENSG00000257950.3.1";
chr17	/dev/stdin	exon	3567489	3567566	.	-	.	gene_id "ENST00000225525.3-1_ENSG00000257950.3"; transcript_id "ENST00000225525.3-1_ENSG00000257950.3"; exon_number "2"; exon_id "ENST00000225525.3-1_ENSG00000257950.3.2";
chr17	/dev/stdin	CDS	3567489	3567566	.	-	0	gene_id "ENST00000225525.3-1_ENSG00000257950.3"; transcript_id "ENST00000225525.3-1_ENSG00000257950.3"; exon_number "2"; exon_id "ENST00000225525.3-1_ENSG00000257950.3.2";
chr17	/dev/stdin	exon	3567973	3568092	.	-	.	gene_id "ENST00000225525.3-1_ENSG00000257950.3"; transcript_id "ENST00000225525.3-1_ENSG00000257950.3"; exon_number "3"; exon_id "ENST00000225525.3-1_ENSG00000257950.3.3";
chr17	/dev/stdin	CDS	3567973	3568092	.	-	0	gene_id "ENST00000225525.3-1_ENSG00000257950.3"; transcript_id "ENST00000225525.3-1_ENSG00000257950.3"; exon_number "3"; exon_id "ENST00000225525.3-1_ENSG00000257950.3.3";
chr17	/dev/stdin	exon	3571782	3571976	.	-	.	gene_id "ENST00000225525.3-1_ENSG00000257950.3"; transcript_id "ENST00000225525.3-1_ENSG00000257950.3"; exon_number "4"; exon_id "ENST00000225525.3-1_ENSG00000257950.3.4";
chr17	/dev/stdin	CDS	3571782	3571976	.	-	0	gene_id "ENST00000225525.3-1_ENSG00000257950.3"; transcript_id "ENST00000225525.3-1_ENSG00000257950.3"; exon_number "4"; exon_id "ENST00000225525.3-1_ENSG00000257950.3.4";
chr17	/dev/stdin	start_codon	3571974	3571976	.	-	0	gene_id "ENST00000225525.3-1_ENSG00000257950.3"; transcript_id "ENST00000225525.3-1_ENSG00000257950.3"; exon_number "4"; exon_id "ENST00000225525.3-1_ENSG00000257950.3.4";
chr17	/dev/stdin	transcript	3566197	3571872	.	-	.	gene_id "02908ba5-3176-4033-b816-62871ec917d4_ENSG00000213977.3"; transcript_id "02908ba5-3176-4033-b816-62871ec917d4_ENSG00000213977.3";
chr17	/dev/stdin	exon	3566197	3567179	.	-	.	gene_id "02908ba5-3176-4033-b816-62871ec917d4_ENSG00000213977.3"; transcript_id "02908ba5-3176-4033-b816-62871ec917d4_ENSG00000213977.3"; exon_number "1"; exon_id "02908ba5-3176-4033-b816-62871ec917d4_ENSG00000213977.3.1";
chr17	/dev/stdin	CDS	3566200	3567179	.	-	2	gene_id "02908ba5-3176-4033-b816-62871ec917d4_ENSG00000213977.3"; transcript_id "02908ba5-3176-4033-b816-62871ec917d4_ENSG00000213977.3"; exon_number "1"; exon_id "02908ba5-3176-4033-b816-62871ec917d4_ENSG00000213977.3.1";
chr17	/dev/stdin	exon	3567973	3568092	.	-	.	gene_id "02908ba5-3176-4033-b816-62871ec917d4_ENSG00000213977.3"; transcript_id "02908ba5-3176-4033-b816-62871ec917d4_ENSG00000213977.3"; exon_number "2"; exon_id "02908ba5-3176-4033-b816-62871ec917d4_ENSG00000213977.3.2";
chr17	/dev/stdin	CDS	3567973	3568092	.	-	2	gene_id "02908ba5-3176-4033-b816-62871ec917d4_ENSG00000213977.3"; transcript_id "02908ba5-3176-4033-b816-62871ec917d4_ENSG00000213977.3"; exon_number "2"; exon_id "02908ba5-3176-4033-b816-62871ec917d4_ENSG00000213977.3.2";
chr17	/dev/stdin	exon	3571782	3571872	.	-	.	gene_id "02908ba5-3176-4033-b816-62871ec917d4_ENSG00000213977.3"; transcript_id "02908ba5-3176-4033-b816-62871ec917d4_ENSG00000213977.3"; exon_number "3"; exon_id "02908ba5-3176-4033-b816-62871ec917d4_ENSG00000213977.3.3";
chr17	/dev/stdin	CDS	3571782	3571872	.	-	0	gene_id "02908ba5-3176-4033-b816-62871ec917d4_ENSG00000213977.3"; transcript_id "02908ba5-3176-4033-b816-62871ec917d4_ENSG00000213977.3"; exon_number "3"; exon_id "02908ba5-3176-4033-b816-62871ec917d4_ENSG00000213977.3.3";
chr17	/dev/stdin	start_codon	3571870	3571872	.	-	0	gene_id "02908ba5-3176-4033-b816-62871ec917d4_ENSG00000213977.3"; transcript_id "02908ba5-3176-4033-b816-62871ec917d4_ENSG00000213977.3"; exon_number "3"; exon_id "02908ba5-3176-4033-b816-62871ec917d4_ENSG00000213977.3.3";
chr17	/dev/stdin	stop_codon	3566197	3566199	.	-	0	gene_id "02908ba5-3176-4033-b816-62871ec917d4_ENSG00000213977.3"; transcript_id "02908ba5-3176-4033-b816-62871ec917d4_ENSG00000213977.3"; exon_number "1"; exon_id "02908ba5-3176-4033-b816-62871ec917d4_ENSG00000213977.3.1";
chr17	/dev/stdin	transcript	3566197	3571976	.	-	.	gene_id "f486db18-8f0a-49d8-a8bd-e64ef2d51e46_ENSG00000257950.3"; transcript_id "f486db18-8f0a-49d8-a8bd-e64ef2d51e46_ENSG00000257950.3";
chr17	/dev/stdin	exon	3566197	3567179	.	-	.	gene_id "f486db18-8f0a-49d8-a8bd-e64ef2d51e46_ENSG00000257950.3"; transcript_id "f486db18-8f0a-49d8-a8bd-e64ef2d51e46_ENSG00000257950.3"; exon_number "1"; exon_id "f486db18-8f0a-49d8-a8bd-e64ef2d51e46_ENSG00000257950.3.1";
chr17	/dev/stdin	CDS	3566200	3567179	.	-	2	gene_id "f486db18-8f0a-49d8-a8bd-e64ef2d51e46_ENSG00000257950.3"; transcript_id "f486db18-8f0a-49d8-a8bd-e64ef2d51e46_ENSG00000257950.3"; exon_number "1"; exon_id "f486db18-8f0a-49d8-a8bd-e64ef2d51e46_ENSG00000257950.3.1";
chr17	/dev/stdin	exon	3567489	3567566	.	-	.	gene_id "f486db18-8f0a-49d8-a8bd-e64ef2d51e46_ENSG00000257950.3"; transcript_id "f486db18-8f0a-49d8-a8bd-e64ef2d51e46_ENSG00000257950.3"; exon_number "2"; exon_id "f486db18-8f0a-49d8-a8bd-e64ef2d51e46_ENSG00000257950.3.2";
chr17	/dev/stdin	CDS	3567489	3567566	.	-	2	gene_id "f486db18-8f0a-49d8-a8bd-e64ef2d51e46_ENSG00000257950.3"; transcript_id "f486db18-8f0a-49d8-a8bd-e64ef2d51e46_ENSG00000257950.3"; exon_number "2"; exon_id "f486db18-8f0a-49d8-a8bd-e64ef2d51e46_ENSG00000257950.3.2";
chr17	/dev/stdin	exon	3567973	3568087	.	-	.	gene_id "f486db18-8f0a-49d8-a8bd-e64ef2d51e46_ENSG00000257950.3"; transcript_id "f486db18-8f0a-49d8-a8bd-e64ef2d51e46_ENSG00000257950.3"; exon_number "3"; exon_id "f486db18-8f0a-49d8-a8bd-e64ef2d51e46_ENSG00000257950.3.3";
chr17	/dev/stdin	CDS	3567973	3568087	.	-	0	gene_id "f486db18-8f0a-49d8-a8bd-e64ef2d51e46_ENSG00000257950.3"; transcript_id "f486db18-8f0a-49d8-a8bd-e64ef2d51e46_ENSG00000257950.3"; exon_number "3"; exon_id "f486db18-8f0a-49d8-a8bd-e64ef2d51e46_ENSG00000257950.3.3";
chr17	/dev/stdin	exon	3571782	3571976	.	-	.	gene_id "f486db18-8f0a-49d8-a8bd-e64ef2d51e46_ENSG00000257950.3"; transcript_id "f486db18-8f0a-49d8-a8bd-e64ef2d51e46_ENSG00000257950.3"; exon_number "4"; exon_id "f486db18-8f0a-49d8-a8bd-e64ef2d51e46_ENSG00000257950.3.4";
chr17	/dev/stdin	CDS	3571782	3571976	.	-	0	gene_id "f486db18-8f0a-49d8-a8bd-e64ef2d51e46_ENSG00000257950.3"; transcript_id "f486db18-8f0a-49d8-a8bd-e64ef2d51e46_ENSG00000257950.3"; exon_number "4"; exon_id "f486db18-8f0a-49d8-a8bd-e64ef2d51e46_ENSG00000257950.3.4";
chr17	/dev/stdin	start_codon	3571974	3571976	.	-	0	gene_id "f486db18-8f0a-49d8-a8bd-e64ef2d51e46_ENSG00000257950.3"; transcript_id "f486db18-8f0a-49d8-a8bd-e64ef2d51e46_ENSG00000257950.3"; exon_number "4"; exon_id "f486db18-8f0a-49d8-a8bd-e64ef2d51e46_ENSG00000257950.3.4";
chr17	/dev/stdin	stop_codon	3566197	3566199	.	-	0	gene_id "f486db18-8f0a-49d8-a8bd-e64ef2d51e46_ENSG00000257950.3"; transcript_id "f486db18-8f0a-49d8-a8bd-e64ef2d51e46_ENSG00000257950.3"; exon_number "1"; exon_id "f486db18-8f0a-49d8-a8bd-e64ef2d51e46_ENSG00000257950.3.1";
chr17	/dev/stdin	transcript	3571476	3572959	.	+	.	gene_id "ENST00000248378.5-2_ENSG00000127774.6"; transcript_id "ENST00000248378.5-2_ENSG00000127774.6";
chr17	/dev/stdin	exon	3571476	3572193	.	+	.	gene_id "ENST00000248378.5-2_ENSG00000127774.6"; transcript_id "ENST00000248378.5-2_ENSG00000127774.6"; exon_number "1"; exon_id "ENST00000248378.5-2_ENSG00000127774.6.1";
chr17	/dev/stdin	CDS	3571476	3572193	.	+	0	gene_id "ENST00000248378.5-2_ENSG00000127774.6"; transcript_id "ENST00000248378.5-2_ENSG00000127774.6"; exon_number "1"; exon_id "ENST00000248378.5-2_ENSG00000127774.6.1";
chr17	/dev/stdin	exon	3572392	3572959	.	+	.	gene_id "ENST00000248378.5-2_ENSG00000127774.6"; transcript_id "ENST00000248378.5-2_ENSG00000127774.6"; exon_number "2"; exon_id "ENST00000248378.5-2_ENSG00000127774.6.2";
chr17	/dev/stdin	CDS	3572392	3572959	.	+	2	gene_id "ENST00000248378.5-2_ENSG00000127774.6"; transcript_id "ENST00000248378.5-2_ENSG00000127774.6"; exon_number "2"; exon_id "ENST00000248378.5-2_ENSG00000127774.6.2";
chr17	/dev/stdin	start_codon	3571476	3571478	.	+	0	gene_id "ENST00000248378.5-2_ENSG00000127774.6"; transcript_id "ENST00000248378.5-2_ENSG00000127774.6"; exon_number "1"; exon_id "ENST00000248378.5-2_ENSG00000127774.6.1";
chr17	/dev/stdin	transcript	3572110	3572959	.	+	.	gene_id "ENST00000397133.2_ENSG00000127774.6"; transcript_id "ENST00000397133.2_ENSG00000127774.6";
chr17	/dev/stdin	exon	3572110	3572306	.	+	.	gene_id "ENST00000397133.2_ENSG00000127774.6"; transcript_id "ENST00000397133.2_ENSG00000127774.6"; exon_number "1"; exon_id "ENST00000397133.2_ENSG00000127774.6.1";
chr17	/dev/stdin	CDS	3572110	3572306	.	+	0	gene_id "ENST00000397133.2_ENSG00000127774.6"; transcript_id "ENST00000397133.2_ENSG00000127774.6"; exon_number "1"; exon_id "ENST00000397133.2_ENSG00000127774.6.1";
chr17	/dev/stdin	exon	3572392	3572959	.	+	.	gene_id "ENST00000397133.2_ENSG00000127774.6"; transcript_id "ENST00000397133.2_ENSG00000127774.6"; exon_number "2"; exon_id "ENST00000397133.2_ENSG00000127774.6.2";
chr17	/dev/stdin	CDS	3572392	3572956	.	+	1	gene_id "ENST00000397133.2_ENSG00000127774.6"; transcript_id "ENST00000397133.2_ENSG00000127774.6"; exon_number "2"; exon_id "ENST00000397133.2_ENSG00000127774.6.2";
chr17	/dev/stdin	start_codon	3572110	3572112	.	+	0	gene_id "ENST00000397133.2_ENSG00000127774.6"; transcript_id "ENST00000397133.2_ENSG00000127774.6"; exon_number "1"; exon_id "ENST00000397133.2_ENSG00000127774.6.1";
chr17	/dev/stdin	stop_codon	3572957	3572959	.	+	0	gene_id "ENST00000397133.2_ENSG00000127774.6"; transcript_id "ENST00000397133.2_ENSG00000127774.6"; exon_number "2"; exon_id "ENST00000397133.2_ENSG00000127774.6.2";
chr17	/dev/stdin	transcript	3617923	3627131	.	-	.	gene_id "ENST00000572179.1_ENSG00000083457.7"; transcript_id "ENST00000572179.1_ENSG00000083457.7";
chr17	/dev/stdin	exon	3617923	3618236	.	-	.	gene_id "ENST00000572179.1_ENSG00000083457.7"; transcript_id "ENST00000572179.1_ENSG00000083457.7"; exon_number "1"; exon_id "ENST00000572179.1_ENSG00000083457.7.1";
chr17	/dev/stdin	CDS	3617923	3618236	.	-	0	gene_id "ENST00000572179.1_ENSG00000083457.7"; transcript_id "ENST00000572179.1_ENSG00000083457.7"; exon_number "1"; exon_id "ENST00000572179.1_ENSG00000083457.7.1";
chr17	/dev/stdin	exon	3619982	3620092	.	-	.	gene_id "ENST00000572179.1_ENSG00000083457.7"; transcript_id "ENST00000572179.1_ENSG00000083457.7"; exon_number "2"; exon_id "ENST00000572179.1_ENSG00000083457.7.2";
chr17	/dev/stdin	CDS	3619982	3620092	.	-	0	gene_id "ENST00000572179.1_ENSG00000083457.7"; transcript_id "ENST00000572179.1_ENSG00000083457.7"; exon_number "2"; exon_id "ENST00000572179.1_ENSG00000083457.7.2";
chr17	/dev/stdin	exon	3623601	3623696	.	-	.	gene_id "ENST00000572179.1_ENSG00000083457.7"; transcript_id "ENST00000572179.1_ENSG00000083457.7"; exon_number "3"; exon_id "ENST00000572179.1_ENSG00000083457.7.3";
chr17	/dev/stdin	CDS	3623601	3623696	.	-	0	gene_id "ENST00000572179.1_ENSG00000083457.7"; transcript_id "ENST00000572179.1_ENSG00000083457.7"; exon_number "3"; exon_id "ENST00000572179.1_ENSG00000083457.7.3";
chr17	/dev/stdin	exon	3626982	3627131	.	-	.	gene_id "ENST00000572179.1_ENSG00000083457.7"; transcript_id "ENST00000572179.1_ENSG00000083457.7"; exon_number "4"; exon_id "ENST00000572179.1_ENSG00000083457.7.4";
chr17	/dev/stdin	CDS	3626982	3627131	.	-	0	gene_id "ENST00000572179.1_ENSG00000083457.7"; transcript_id "ENST00000572179.1_ENSG00000083457.7"; exon_number "4"; exon_id "ENST00000572179.1_ENSG00000083457.7.4";
chr17	/dev/stdin	start_codon	3627129	3627131	.	-	0	gene_id "ENST00000572179.1_ENSG00000083457.7"; transcript_id "ENST00000572179.1_ENSG00000083457.7"; exon_number "4"; exon_id "ENST00000572179.1_ENSG00000083457.7.4";
chr17	/dev/stdin	transcript	3617923	3627612	.	-	.	gene_id "ENST00000572179.1-1_ENSG00000083457.7"; transcript_id "ENST00000572179.1-1_ENSG00000083457.7";
chr17	/dev/stdin	exon	3617923	3618236	.	-	.	gene_id "ENST00000572179.1-1_ENSG00000083457.7"; transcript_id "ENST00000572179.1-1_ENSG00000083457.7"; exon_number "1"; exon_id "ENST00000572179.1-1_ENSG00000083457.7.1";
chr17	/dev/stdin	CDS	3617926	3618236	.	-	2	gene_id "ENST00000572179.1-1_ENSG00000083457.7"; transcript_id "ENST00000572179.1-1_ENSG00000083457.7"; exon_number "1"; exon_id "ENST00000572179.1-1_ENSG00000083457.7.1";
chr17	/dev/stdin	exon	3619982	3620092	.	-	.	gene_id "ENST00000572179.1-1_ENSG00000083457.7"; transcript_id "ENST00000572179.1-1_ENSG00000083457.7"; exon_number "2"; exon_id "ENST00000572179.1-1_ENSG00000083457.7.2";
chr17	/dev/stdin	CDS	3619982	3620092	.	-	2	gene_id "ENST00000572179.1-1_ENSG00000083457.7"; transcript_id "ENST00000572179.1-1_ENSG00000083457.7"; exon_number "2"; exon_id "ENST00000572179.1-1_ENSG00000083457.7.2";
chr17	/dev/stdin	exon	3623601	3623696	.	-	.	gene_id "ENST00000572179.1-1_ENSG00000083457.7"; transcript_id "ENST00000572179.1-1_ENSG00000083457.7"; exon_number "3"; exon_id "ENST00000572179.1-1_ENSG00000083457.7.3";
chr17	/dev/stdin	CDS	3623601	3623696	.	-	2	gene_id "ENST00000572179.1-1_ENSG00000083457.7"; transcript_id "ENST00000572179.1-1_ENSG00000083457.7"; exon_number "3"; exon_id "ENST00000572179.1-1_ENSG00000083457.7.3";
chr17	/dev/stdin	exon	3626982	3627612	.	-	.	gene_id "ENST00000572179.1-1_ENSG00000083457.7"; transcript_id "ENST00000572179.1-1_ENSG00000083457.7"; exon_number "4"; exon_id "ENST00000572179.1-1_ENSG00000083457.7.4";
chr17	/dev/stdin	CDS	3626982	3627612	.	-	0	gene_id "ENST00000572179.1-1_ENSG00000083457.7"; transcript_id "ENST00000572179.1-1_ENSG00000083457.7"; exon_number "4"; exon_id "ENST00000572179.1-1_ENSG00000083457.7.4";
chr17	/dev/stdin	start_codon	3627610	3627612	.	-	0	gene_id "ENST00000572179.1-1_ENSG00000083457.7"; transcript_id "ENST00000572179.1-1_ENSG00000083457.7"; exon_number "4"; exon_id "ENST00000572179.1-1_ENSG00000083457.7.4";
chr17	/dev/stdin	stop_codon	3617923	3617925	.	-	0	gene_id "ENST00000572179.1-1_ENSG00000083457.7"; transcript_id "ENST00000572179.1-1_ENSG00000083457.7"; exon_number "1"; exon_id "ENST00000572179.1-1_ENSG00000083457.7.1";
chr17	/dev/stdin	transcript	3617923	3627612	.	-	.	gene_id "ENST00000570360.1-1_ENSG00000083457.7"; transcript_id "ENST00000570360.1-1_ENSG00000083457.7";
chr17	/dev/stdin	exon	3617923	3618236	.	-	.	gene_id "ENST00000570360.1-1_ENSG00000083457.7"; transcript_id "ENST00000570360.1-1_ENSG00000083457.7"; exon_number "1"; exon_id "ENST00000570360.1-1_ENSG00000083457.7.1";
chr17	/dev/stdin	CDS	3617926	3618236	.	-	2	gene_id "ENST00000570360.1-1_ENSG00000083457.7"; transcript_id "ENST00000570360.1-1_ENSG00000083457.7"; exon_number "1"; exon_id "ENST00000570360.1-1_ENSG00000083457.7.1";
chr17	/dev/stdin	exon	3619982	3620092	.	-	.	gene_id "ENST00000570360.1-1_ENSG00000083457.7"; transcript_id "ENST00000570360.1-1_ENSG00000083457.7"; exon_number "2"; exon_id "ENST00000570360.1-1_ENSG00000083457.7.2";
chr17	/dev/stdin	CDS	3619982	3620092	.	-	2	gene_id "ENST00000570360.1-1_ENSG00000083457.7"; transcript_id "ENST00000570360.1-1_ENSG00000083457.7"; exon_number "2"; exon_id "ENST00000570360.1-1_ENSG00000083457.7.2";
chr17	/dev/stdin	exon	3623601	3623696	.	-	.	gene_id "ENST00000570360.1-1_ENSG00000083457.7"; transcript_id "ENST00000570360.1-1_ENSG00000083457.7"; exon_number "3"; exon_id "ENST00000570360.1-1_ENSG00000083457.7.3";
chr17	/dev/stdin	CDS	3623601	3623696	.	-	2	gene_id "ENST00000570360.1-1_ENSG00000083457.7"; transcript_id "ENST00000570360.1-1_ENSG00000083457.7"; exon_number "3"; exon_id "ENST00000570360.1-1_ENSG00000083457.7.3";
chr17	/dev/stdin	exon	3626582	3626677	.	-	.	gene_id "ENST00000570360.1-1_ENSG00000083457.7"; transcript_id "ENST00000570360.1-1_ENSG00000083457.7"; exon_number "4"; exon_id "ENST00000570360.1-1_ENSG00000083457.7.4";
chr17	/dev/stdin	CDS	3626582	3626677	.	-	2	gene_id "ENST00000570360.1-1_ENSG00000083457.7"; transcript_id "ENST00000570360.1-1_ENSG00000083457.7"; exon_number "4"; exon_id "ENST00000570360.1-1_ENSG00000083457.7.4";
chr17	/dev/stdin	exon	3626982	3627612	.	-	.	gene_id "ENST00000570360.1-1_ENSG00000083457.7"; transcript_id "ENST00000570360.1-1_ENSG00000083457.7"; exon_number "5"; exon_id "ENST00000570360.1-1_ENSG00000083457.7.5";
chr17	/dev/stdin	CDS	3626982	3627612	.	-	0	gene_id "ENST00000570360.1-1_ENSG00000083457.7"; transcript_id "ENST00000570360.1-1_ENSG00000083457.7"; exon_number "5"; exon_id "ENST00000570360.1-1_ENSG00000083457.7.5";
chr17	/dev/stdin	start_codon	3627610	3627612	.	-	0	gene_id "ENST00000570360.1-1_ENSG00000083457.7"; transcript_id "ENST00000570360.1-1_ENSG00000083457.7"; exon_number "5"; exon_id "ENST00000570360.1-1_ENSG00000083457.7.5";
chr17	/dev/stdin	stop_codon	3617923	3617925	.	-	0	gene_id "ENST00000570360.1-1_ENSG00000083457.7"; transcript_id "ENST00000570360.1-1_ENSG00000083457.7"; exon_number "1"; exon_id "ENST00000570360.1-1_ENSG00000083457.7.1";
chr17	/dev/stdin	transcript	3617923	3627131	.	-	.	gene_id "7b8a5c48-b574-43f8-a9ca-1e350d625820_ENSG00000083457.7"; transcript_id "7b8a5c48-b574-43f8-a9ca-1e350d625820_ENSG00000083457.7";
chr17	/dev/stdin	exon	3617923	3618236	.	-	.	gene_id "7b8a5c48-b574-43f8-a9ca-1e350d625820_ENSG00000083457.7"; transcript_id "7b8a5c48-b574-43f8-a9ca-1e350d625820_ENSG00000083457.7"; exon_number "1"; exon_id "7b8a5c48-b574-43f8-a9ca-1e350d625820_ENSG00000083457.7.1";
chr17	/dev/stdin	CDS	3617923	3618236	.	-	0	gene_id "7b8a5c48-b574-43f8-a9ca-1e350d625820_ENSG00000083457.7"; transcript_id "7b8a5c48-b574-43f8-a9ca-1e350d625820_ENSG00000083457.7"; exon_number "1"; exon_id "7b8a5c48-b574-43f8-a9ca-1e350d625820_ENSG00000083457.7.1";
chr17	/dev/stdin	exon	3619982	3620092	.	-	.	gene_id "7b8a5c48-b574-43f8-a9ca-1e350d625820_ENSG00000083457.7"; transcript_id "7b8a5c48-b574-43f8-a9ca-1e350d625820_ENSG00000083457.7"; exon_number "2"; exon_id "7b8a5c48-b574-43f8-a9ca-1e350d625820_ENSG00000083457.7.2";
chr17	/dev/stdin	CDS	3619982	3620092	.	-	0	gene_id "7b8a5c48-b574-43f8-a9ca-1e350d625820_ENSG00000083457.7"; transcript_id "7b8a5c48-b574-43f8-a9ca-1e350d625820_ENSG00000083457.7"; exon_number "2"; exon_id "7b8a5c48-b574-43f8-a9ca-1e350d625820_ENSG00000083457.7.2";
chr17	/dev/stdin	exon	3623601	3623696	.	-	.	gene_id "7b8a5c48-b574-43f8-a9ca-1e350d625820_ENSG00000083457.7"; transcript_id "7b8a5c48-b574-43f8-a9ca-1e350d625820_ENSG00000083457.7"; exon_number "3"; exon_id "7b8a5c48-b574-43f8-a9ca-1e350d625820_ENSG00000083457.7.3";
chr17	/dev/stdin	CDS	3623601	3623696	.	-	0	gene_id "7b8a5c48-b574-43f8-a9ca-1e350d625820_ENSG00000083457.7"; transcript_id "7b8a5c48-b574-43f8-a9ca-1e350d625820_ENSG00000083457.7"; exon_number "3"; exon_id "7b8a5c48-b574-43f8-a9ca-1e350d625820_ENSG00000083457.7.3";
chr17	/dev/stdin	exon	3625348	3625458	.	-	.	gene_id "7b8a5c48-b574-43f8-a9ca-1e350d625820_ENSG00000083457.7"; transcript_id "7b8a5c48-b574-43f8-a9ca-1e350d625820_ENSG00000083457.7"; exon_number "4"; exon_id "7b8a5c48-b574-43f8-a9ca-1e350d625820_ENSG00000083457.7.4";
chr17	/dev/stdin	CDS	3625348	3625458	.	-	0	gene_id "7b8a5c48-b574-43f8-a9ca-1e350d625820_ENSG00000083457.7"; transcript_id "7b8a5c48-b574-43f8-a9ca-1e350d625820_ENSG00000083457.7"; exon_number "4"; exon_id "7b8a5c48-b574-43f8-a9ca-1e350d625820_ENSG00000083457.7.4";
chr17	/dev/stdin	exon	3626982	3627131	.	-	.	gene_id "7b8a5c48-b574-43f8-a9ca-1e350d625820_ENSG00000083457.7"; transcript_id "7b8a5c48-b574-43f8-a9ca-1e350d625820_ENSG00000083457.7"; exon_number "5"; exon_id "7b8a5c48-b574-43f8-a9ca-1e350d625820_ENSG00000083457.7.5";
chr17	/dev/stdin	CDS	3626982	3627131	.	-	0	gene_id "7b8a5c48-b574-43f8-a9ca-1e350d625820_ENSG00000083457.7"; transcript_id "7b8a5c48-b574-43f8-a9ca-1e350d625820_ENSG00000083457.7"; exon_number "5"; exon_id "7b8a5c48-b574-43f8-a9ca-1e350d625820_ENSG00000083457.7.5";
chr17	/dev/stdin	start_codon	3627129	3627131	.	-	0	gene_id "7b8a5c48-b574-43f8-a9ca-1e350d625820_ENSG00000083457.7"; transcript_id "7b8a5c48-b574-43f8-a9ca-1e350d625820_ENSG00000083457.7"; exon_number "5"; exon_id "7b8a5c48-b574-43f8-a9ca-1e350d625820_ENSG00000083457.7.5";
chr17	/dev/stdin	transcript	3617923	3627131	.	-	.	gene_id "c0041468-fcc8-4b2e-aae8-528a8e0f7dc8_ENSG00000083457.7"; transcript_id "c0041468-fcc8-4b2e-aae8-528a8e0f7dc8_ENSG00000083457.7";
chr17	/dev/stdin	exon	3617923	3618236	.	-	.	gene_id "c0041468-fcc8-4b2e-aae8-528a8e0f7dc8_ENSG00000083457.7"; transcript_id "c0041468-fcc8-4b2e-aae8-528a8e0f7dc8_ENSG00000083457.7"; exon_number "1"; exon_id "c0041468-fcc8-4b2e-aae8-528a8e0f7dc8_ENSG00000083457.7.1";
chr17	/dev/stdin	CDS	3617923	3618236	.	-	0	gene_id "c0041468-fcc8-4b2e-aae8-528a8e0f7dc8_ENSG00000083457.7"; transcript_id "c0041468-fcc8-4b2e-aae8-528a8e0f7dc8_ENSG00000083457.7"; exon_number "1"; exon_id "c0041468-fcc8-4b2e-aae8-528a8e0f7dc8_ENSG00000083457.7.1";
chr17	/dev/stdin	exon	3619982	3620092	.	-	.	gene_id "c0041468-fcc8-4b2e-aae8-528a8e0f7dc8_ENSG00000083457.7"; transcript_id "c0041468-fcc8-4b2e-aae8-528a8e0f7dc8_ENSG00000083457.7"; exon_number "2"; exon_id "c0041468-fcc8-4b2e-aae8-528a8e0f7dc8_ENSG00000083457.7.2";
chr17	/dev/stdin	CDS	3619982	3620092	.	-	0	gene_id "c0041468-fcc8-4b2e-aae8-528a8e0f7dc8_ENSG00000083457.7"; transcript_id "c0041468-fcc8-4b2e-aae8-528a8e0f7dc8_ENSG00000083457.7"; exon_number "2"; exon_id "c0041468-fcc8-4b2e-aae8-528a8e0f7dc8_ENSG00000083457.7.2";
chr17	/dev/stdin	exon	3623601	3623696	.	-	.	gene_id "c0041468-fcc8-4b2e-aae8-528a8e0f7dc8_ENSG00000083457.7"; transcript_id "c0041468-fcc8-4b2e-aae8-528a8e0f7dc8_ENSG00000083457.7"; exon_number "3"; exon_id "c0041468-fcc8-4b2e-aae8-528a8e0f7dc8_ENSG00000083457.7.3";
chr17	/dev/stdin	CDS	3623601	3623696	.	-	0	gene_id "c0041468-fcc8-4b2e-aae8-528a8e0f7dc8_ENSG00000083457.7"; transcript_id "c0041468-fcc8-4b2e-aae8-528a8e0f7dc8_ENSG00000083457.7"; exon_number "3"; exon_id "c0041468-fcc8-4b2e-aae8-528a8e0f7dc8_ENSG00000083457.7.3";
chr17	/dev/stdin	exon	3625348	3625458	.	-	.	gene_id "c0041468-fcc8-4b2e-aae8-528a8e0f7dc8_ENSG00000083457.7"; transcript_id "c0041468-fcc8-4b2e-aae8-528a8e0f7dc8_ENSG00000083457.7"; exon_number "4"; exon_id "c0041468-fcc8-4b2e-aae8-528a8e0f7dc8_ENSG00000083457.7.4";
chr17	/dev/stdin	CDS	3625348	3625458	.	-	0	gene_id "c0041468-fcc8-4b2e-aae8-528a8e0f7dc8_ENSG00000083457.7"; transcript_id "c0041468-fcc8-4b2e-aae8-528a8e0f7dc8_ENSG00000083457.7"; exon_number "4"; exon_id "c0041468-fcc8-4b2e-aae8-528a8e0f7dc8_ENSG00000083457.7.4";
chr17	/dev/stdin	exon	3626582	3626677	.	-	.	gene_id "c0041468-fcc8-4b2e-aae8-528a8e0f7dc8_ENSG00000083457.7"; transcript_id "c0041468-fcc8-4b2e-aae8-528a8e0f7dc8_ENSG00000083457.7"; exon_number "5"; exon_id "c0041468-fcc8-4b2e-aae8-528a8e0f7dc8_ENSG00000083457.7.5";
chr17	/dev/stdin	CDS	3626582	3626677	.	-	0	gene_id "c0041468-fcc8-4b2e-aae8-528a8e0f7dc8_ENSG00000083457.7"; transcript_id "c0041468-fcc8-4b2e-aae8-528a8e0f7dc8_ENSG00000083457.7"; exon_number "5"; exon_id "c0041468-fcc8-4b2e-aae8-528a8e0f7dc8_ENSG00000083457.7.5";
chr17	/dev/stdin	exon	3626982	3627131	.	-	.	gene_id "c0041468-fcc8-4b2e-aae8-528a8e0f7dc8_ENSG00000083457.7"; transcript_id "c0041468-fcc8-4b2e-aae8-528a8e0f7dc8_ENSG00000083457.7"; exon_number "6"; exon_id "c0041468-fcc8-4b2e-aae8-528a8e0f7dc8_ENSG00000083457.7.6";
chr17	/dev/stdin	CDS	3626982	3627131	.	-	0	gene_id "c0041468-fcc8-4b2e-aae8-528a8e0f7dc8_ENSG00000083457.7"; transcript_id "c0041468-fcc8-4b2e-aae8-528a8e0f7dc8_ENSG00000083457.7"; exon_number "6"; exon_id "c0041468-fcc8-4b2e-aae8-528a8e0f7dc8_ENSG00000083457.7.6";
chr17	/dev/stdin	start_codon	3627129	3627131	.	-	0	gene_id "c0041468-fcc8-4b2e-aae8-528a8e0f7dc8_ENSG00000083457.7"; transcript_id "c0041468-fcc8-4b2e-aae8-528a8e0f7dc8_ENSG00000083457.7"; exon_number "6"; exon_id "c0041468-fcc8-4b2e-aae8-528a8e0f7dc8_ENSG00000083457.7.6";
chr17	/dev/stdin	transcript	3617923	3627131	.	-	.	gene_id "0377ee01-1b56-4955-80bd-1a3edcea681d_ENSG00000083457.7"; transcript_id "0377ee01-1b56-4955-80bd-1a3edcea681d_ENSG00000083457.7";
chr17	/dev/stdin	exon	3617923	3618236	.	-	.	gene_id "0377ee01-1b56-4955-80bd-1a3edcea681d_ENSG00000083457.7"; transcript_id "0377ee01-1b56-4955-80bd-1a3edcea681d_ENSG00000083457.7"; exon_number "1"; exon_id "0377ee01-1b56-4955-80bd-1a3edcea681d_ENSG00000083457.7.1";
chr17	/dev/stdin	CDS	3617923	3618236	.	-	0	gene_id "0377ee01-1b56-4955-80bd-1a3edcea681d_ENSG00000083457.7"; transcript_id "0377ee01-1b56-4955-80bd-1a3edcea681d_ENSG00000083457.7"; exon_number "1"; exon_id "0377ee01-1b56-4955-80bd-1a3edcea681d_ENSG00000083457.7.1";
chr17	/dev/stdin	exon	3619982	3620092	.	-	.	gene_id "0377ee01-1b56-4955-80bd-1a3edcea681d_ENSG00000083457.7"; transcript_id "0377ee01-1b56-4955-80bd-1a3edcea681d_ENSG00000083457.7"; exon_number "2"; exon_id "0377ee01-1b56-4955-80bd-1a3edcea681d_ENSG00000083457.7.2";
chr17	/dev/stdin	CDS	3619982	3620092	.	-	0	gene_id "0377ee01-1b56-4955-80bd-1a3edcea681d_ENSG00000083457.7"; transcript_id "0377ee01-1b56-4955-80bd-1a3edcea681d_ENSG00000083457.7"; exon_number "2"; exon_id "0377ee01-1b56-4955-80bd-1a3edcea681d_ENSG00000083457.7.2";
chr17	/dev/stdin	exon	3626982	3627131	.	-	.	gene_id "0377ee01-1b56-4955-80bd-1a3edcea681d_ENSG00000083457.7"; transcript_id "0377ee01-1b56-4955-80bd-1a3edcea681d_ENSG00000083457.7"; exon_number "3"; exon_id "0377ee01-1b56-4955-80bd-1a3edcea681d_ENSG00000083457.7.3";
chr17	/dev/stdin	CDS	3626982	3627131	.	-	0	gene_id "0377ee01-1b56-4955-80bd-1a3edcea681d_ENSG00000083457.7"; transcript_id "0377ee01-1b56-4955-80bd-1a3edcea681d_ENSG00000083457.7"; exon_number "3"; exon_id "0377ee01-1b56-4955-80bd-1a3edcea681d_ENSG00000083457.7.3";
chr17	/dev/stdin	start_codon	3627129	3627131	.	-	0	gene_id "0377ee01-1b56-4955-80bd-1a3edcea681d_ENSG00000083457.7"; transcript_id "0377ee01-1b56-4955-80bd-1a3edcea681d_ENSG00000083457.7"; exon_number "3"; exon_id "0377ee01-1b56-4955-80bd-1a3edcea681d_ENSG00000083457.7.3";
chr17	/dev/stdin	transcript	3714818	3721823	.	-	.	gene_id "8745a506-ec5d-4ade-b041-33075dd32bc5_ENSG00000074356.12"; transcript_id "8745a506-ec5d-4ade-b041-33075dd32bc5_ENSG00000074356.12";
chr17	/dev/stdin	exon	3714818	3716573	.	-	.	gene_id "8745a506-ec5d-4ade-b041-33075dd32bc5_ENSG00000074356.12"; transcript_id "8745a506-ec5d-4ade-b041-33075dd32bc5_ENSG00000074356.12"; exon_number "1"; exon_id "8745a506-ec5d-4ade-b041-33075dd32bc5_ENSG00000074356.12.1";
chr17	/dev/stdin	CDS	3714821	3716573	.	-	1	gene_id "8745a506-ec5d-4ade-b041-33075dd32bc5_ENSG00000074356.12"; transcript_id "8745a506-ec5d-4ade-b041-33075dd32bc5_ENSG00000074356.12"; exon_number "1"; exon_id "8745a506-ec5d-4ade-b041-33075dd32bc5_ENSG00000074356.12.1";
chr17	/dev/stdin	exon	3717616	3717777	.	-	.	gene_id "8745a506-ec5d-4ade-b041-33075dd32bc5_ENSG00000074356.12"; transcript_id "8745a506-ec5d-4ade-b041-33075dd32bc5_ENSG00000074356.12"; exon_number "2"; exon_id "8745a506-ec5d-4ade-b041-33075dd32bc5_ENSG00000074356.12.2";
chr17	/dev/stdin	CDS	3717616	3717777	.	-	1	gene_id "8745a506-ec5d-4ade-b041-33075dd32bc5_ENSG00000074356.12"; transcript_id "8745a506-ec5d-4ade-b041-33075dd32bc5_ENSG00000074356.12"; exon_number "2"; exon_id "8745a506-ec5d-4ade-b041-33075dd32bc5_ENSG00000074356.12.2";
chr17	/dev/stdin	exon	3719410	3719564	.	-	.	gene_id "8745a506-ec5d-4ade-b041-33075dd32bc5_ENSG00000074356.12"; transcript_id "8745a506-ec5d-4ade-b041-33075dd32bc5_ENSG00000074356.12"; exon_number "3"; exon_id "8745a506-ec5d-4ade-b041-33075dd32bc5_ENSG00000074356.12.3";
chr17	/dev/stdin	CDS	3719410	3719564	.	-	0	gene_id "8745a506-ec5d-4ade-b041-33075dd32bc5_ENSG00000074356.12"; transcript_id "8745a506-ec5d-4ade-b041-33075dd32bc5_ENSG00000074356.12"; exon_number "3"; exon_id "8745a506-ec5d-4ade-b041-33075dd32bc5_ENSG00000074356.12.3";
chr17	/dev/stdin	exon	3721557	3721823	.	-	.	gene_id "8745a506-ec5d-4ade-b041-33075dd32bc5_ENSG00000074356.12"; transcript_id "8745a506-ec5d-4ade-b041-33075dd32bc5_ENSG00000074356.12"; exon_number "4"; exon_id "8745a506-ec5d-4ade-b041-33075dd32bc5_ENSG00000074356.12.4";
chr17	/dev/stdin	CDS	3721557	3721823	.	-	0	gene_id "8745a506-ec5d-4ade-b041-33075dd32bc5_ENSG00000074356.12"; transcript_id "8745a506-ec5d-4ade-b041-33075dd32bc5_ENSG00000074356.12"; exon_number "4"; exon_id "8745a506-ec5d-4ade-b041-33075dd32bc5_ENSG00000074356.12.4";
chr17	/dev/stdin	start_codon	3721821	3721823	.	-	0	gene_id "8745a506-ec5d-4ade-b041-33075dd32bc5_ENSG00000074356.12"; transcript_id "8745a506-ec5d-4ade-b041-33075dd32bc5_ENSG00000074356.12"; exon_number "4"; exon_id "8745a506-ec5d-4ade-b041-33075dd32bc5_ENSG00000074356.12.4";
chr17	/dev/stdin	stop_codon	3714818	3714820	.	-	0	gene_id "8745a506-ec5d-4ade-b041-33075dd32bc5_ENSG00000074356.12"; transcript_id "8745a506-ec5d-4ade-b041-33075dd32bc5_ENSG00000074356.12"; exon_number "1"; exon_id "8745a506-ec5d-4ade-b041-33075dd32bc5_ENSG00000074356.12.1";
chr17	/dev/stdin	transcript	3715442	3743501	.	-	.	gene_id "8fd3c2b4-1e1d-4fca-8322-1a5c8a7a18e6_ENSG00000074356.12"; transcript_id "8fd3c2b4-1e1d-4fca-8322-1a5c8a7a18e6_ENSG00000074356.12";
chr17	/dev/stdin	exon	3715442	3716573	.	-	.	gene_id "8fd3c2b4-1e1d-4fca-8322-1a5c8a7a18e6_ENSG00000074356.12"; transcript_id "8fd3c2b4-1e1d-4fca-8322-1a5c8a7a18e6_ENSG00000074356.12"; exon_number "1"; exon_id "8fd3c2b4-1e1d-4fca-8322-1a5c8a7a18e6_ENSG00000074356.12.1";
chr17	/dev/stdin	CDS	3715442	3716573	.	-	0	gene_id "8fd3c2b4-1e1d-4fca-8322-1a5c8a7a18e6_ENSG00000074356.12"; transcript_id "8fd3c2b4-1e1d-4fca-8322-1a5c8a7a18e6_ENSG00000074356.12"; exon_number "1"; exon_id "8fd3c2b4-1e1d-4fca-8322-1a5c8a7a18e6_ENSG00000074356.12.1";
chr17	/dev/stdin	exon	3717616	3717777	.	-	.	gene_id "8fd3c2b4-1e1d-4fca-8322-1a5c8a7a18e6_ENSG00000074356.12"; transcript_id "8fd3c2b4-1e1d-4fca-8322-1a5c8a7a18e6_ENSG00000074356.12"; exon_number "2"; exon_id "8fd3c2b4-1e1d-4fca-8322-1a5c8a7a18e6_ENSG00000074356.12.2";
chr17	/dev/stdin	CDS	3717616	3717777	.	-	0	gene_id "8fd3c2b4-1e1d-4fca-8322-1a5c8a7a18e6_ENSG00000074356.12"; transcript_id "8fd3c2b4-1e1d-4fca-8322-1a5c8a7a18e6_ENSG00000074356.12"; exon_number "2"; exon_id "8fd3c2b4-1e1d-4fca-8322-1a5c8a7a18e6_ENSG00000074356.12.2";
chr17	/dev/stdin	exon	3719410	3719564	.	-	.	gene_id "8fd3c2b4-1e1d-4fca-8322-1a5c8a7a18e6_ENSG00000074356.12"; transcript_id "8fd3c2b4-1e1d-4fca-8322-1a5c8a7a18e6_ENSG00000074356.12"; exon_number "3"; exon_id "8fd3c2b4-1e1d-4fca-8322-1a5c8a7a18e6_ENSG00000074356.12.3";
chr17	/dev/stdin	CDS	3719410	3719564	.	-	2	gene_id "8fd3c2b4-1e1d-4fca-8322-1a5c8a7a18e6_ENSG00000074356.12"; transcript_id "8fd3c2b4-1e1d-4fca-8322-1a5c8a7a18e6_ENSG00000074356.12"; exon_number "3"; exon_id "8fd3c2b4-1e1d-4fca-8322-1a5c8a7a18e6_ENSG00000074356.12.3";
chr17	/dev/stdin	exon	3721557	3721866	.	-	.	gene_id "8fd3c2b4-1e1d-4fca-8322-1a5c8a7a18e6_ENSG00000074356.12"; transcript_id "8fd3c2b4-1e1d-4fca-8322-1a5c8a7a18e6_ENSG00000074356.12"; exon_number "4"; exon_id "8fd3c2b4-1e1d-4fca-8322-1a5c8a7a18e6_ENSG00000074356.12.4";
chr17	/dev/stdin	CDS	3721557	3721866	.	-	0	gene_id "8fd3c2b4-1e1d-4fca-8322-1a5c8a7a18e6_ENSG00000074356.12"; transcript_id "8fd3c2b4-1e1d-4fca-8322-1a5c8a7a18e6_ENSG00000074356.12"; exon_number "4"; exon_id "8fd3c2b4-1e1d-4fca-8322-1a5c8a7a18e6_ENSG00000074356.12.4";
chr17	/dev/stdin	exon	3724543	3724646	.	-	.	gene_id "8fd3c2b4-1e1d-4fca-8322-1a5c8a7a18e6_ENSG00000074356.12"; transcript_id "8fd3c2b4-1e1d-4fca-8322-1a5c8a7a18e6_ENSG00000074356.12"; exon_number "5"; exon_id "8fd3c2b4-1e1d-4fca-8322-1a5c8a7a18e6_ENSG00000074356.12.5";
chr17	/dev/stdin	CDS	3724543	3724646	.	-	2	gene_id "8fd3c2b4-1e1d-4fca-8322-1a5c8a7a18e6_ENSG00000074356.12"; transcript_id "8fd3c2b4-1e1d-4fca-8322-1a5c8a7a18e6_ENSG00000074356.12"; exon_number "5"; exon_id "8fd3c2b4-1e1d-4fca-8322-1a5c8a7a18e6_ENSG00000074356.12.5";
chr17	/dev/stdin	exon	3725247	3725346	.	-	.	gene_id "8fd3c2b4-1e1d-4fca-8322-1a5c8a7a18e6_ENSG00000074356.12"; transcript_id "8fd3c2b4-1e1d-4fca-8322-1a5c8a7a18e6_ENSG00000074356.12"; exon_number "6"; exon_id "8fd3c2b4-1e1d-4fca-8322-1a5c8a7a18e6_ENSG00000074356.12.6";
chr17	/dev/stdin	CDS	3725247	3725346	.	-	0	gene_id "8fd3c2b4-1e1d-4fca-8322-1a5c8a7a18e6_ENSG00000074356.12"; transcript_id "8fd3c2b4-1e1d-4fca-8322-1a5c8a7a18e6_ENSG00000074356.12"; exon_number "6"; exon_id "8fd3c2b4-1e1d-4fca-8322-1a5c8a7a18e6_ENSG00000074356.12.6";
chr17	/dev/stdin	exon	3728236	3728344	.	-	.	gene_id "8fd3c2b4-1e1d-4fca-8322-1a5c8a7a18e6_ENSG00000074356.12"; transcript_id "8fd3c2b4-1e1d-4fca-8322-1a5c8a7a18e6_ENSG00000074356.12"; exon_number "7"; exon_id "8fd3c2b4-1e1d-4fca-8322-1a5c8a7a18e6_ENSG00000074356.12.7";
chr17	/dev/stdin	CDS	3728236	3728344	.	-	1	gene_id "8fd3c2b4-1e1d-4fca-8322-1a5c8a7a18e6_ENSG00000074356.12"; transcript_id "8fd3c2b4-1e1d-4fca-8322-1a5c8a7a18e6_ENSG00000074356.12"; exon_number "7"; exon_id "8fd3c2b4-1e1d-4fca-8322-1a5c8a7a18e6_ENSG00000074356.12.7";
chr17	/dev/stdin	exon	3729061	3729137	.	-	.	gene_id "8fd3c2b4-1e1d-4fca-8322-1a5c8a7a18e6_ENSG00000074356.12"; transcript_id "8fd3c2b4-1e1d-4fca-8322-1a5c8a7a18e6_ENSG00000074356.12"; exon_number "8"; exon_id "8fd3c2b4-1e1d-4fca-8322-1a5c8a7a18e6_ENSG00000074356.12.8";
chr17	/dev/stdin	CDS	3729061	3729137	.	-	0	gene_id "8fd3c2b4-1e1d-4fca-8322-1a5c8a7a18e6_ENSG00000074356.12"; transcript_id "8fd3c2b4-1e1d-4fca-8322-1a5c8a7a18e6_ENSG00000074356.12"; exon_number "8"; exon_id "8fd3c2b4-1e1d-4fca-8322-1a5c8a7a18e6_ENSG00000074356.12.8";
chr17	/dev/stdin	exon	3729381	3729509	.	-	.	gene_id "8fd3c2b4-1e1d-4fca-8322-1a5c8a7a18e6_ENSG00000074356.12"; transcript_id "8fd3c2b4-1e1d-4fca-8322-1a5c8a7a18e6_ENSG00000074356.12"; exon_number "9"; exon_id "8fd3c2b4-1e1d-4fca-8322-1a5c8a7a18e6_ENSG00000074356.12.9";
chr17	/dev/stdin	CDS	3729381	3729509	.	-	0	gene_id "8fd3c2b4-1e1d-4fca-8322-1a5c8a7a18e6_ENSG00000074356.12"; transcript_id "8fd3c2b4-1e1d-4fca-8322-1a5c8a7a18e6_ENSG00000074356.12"; exon_number "9"; exon_id "8fd3c2b4-1e1d-4fca-8322-1a5c8a7a18e6_ENSG00000074356.12.9";
chr17	/dev/stdin	exon	3732537	3732662	.	-	.	gene_id "8fd3c2b4-1e1d-4fca-8322-1a5c8a7a18e6_ENSG00000074356.12"; transcript_id "8fd3c2b4-1e1d-4fca-8322-1a5c8a7a18e6_ENSG00000074356.12"; exon_number "10"; exon_id "8fd3c2b4-1e1d-4fca-8322-1a5c8a7a18e6_ENSG00000074356.12.10";
chr17	/dev/stdin	CDS	3732537	3732662	.	-	0	gene_id "8fd3c2b4-1e1d-4fca-8322-1a5c8a7a18e6_ENSG00000074356.12"; transcript_id "8fd3c2b4-1e1d-4fca-8322-1a5c8a7a18e6_ENSG00000074356.12"; exon_number "10"; exon_id "8fd3c2b4-1e1d-4fca-8322-1a5c8a7a18e6_ENSG00000074356.12.10";
chr17	/dev/stdin	exon	3743394	3743501	.	-	.	gene_id "8fd3c2b4-1e1d-4fca-8322-1a5c8a7a18e6_ENSG00000074356.12"; transcript_id "8fd3c2b4-1e1d-4fca-8322-1a5c8a7a18e6_ENSG00000074356.12"; exon_number "11"; exon_id "8fd3c2b4-1e1d-4fca-8322-1a5c8a7a18e6_ENSG00000074356.12.11";
chr17	/dev/stdin	CDS	3743394	3743501	.	-	0	gene_id "8fd3c2b4-1e1d-4fca-8322-1a5c8a7a18e6_ENSG00000074356.12"; transcript_id "8fd3c2b4-1e1d-4fca-8322-1a5c8a7a18e6_ENSG00000074356.12"; exon_number "11"; exon_id "8fd3c2b4-1e1d-4fca-8322-1a5c8a7a18e6_ENSG00000074356.12.11";
chr17	/dev/stdin	start_codon	3743499	3743501	.	-	0	gene_id "8fd3c2b4-1e1d-4fca-8322-1a5c8a7a18e6_ENSG00000074356.12"; transcript_id "8fd3c2b4-1e1d-4fca-8322-1a5c8a7a18e6_ENSG00000074356.12"; exon_number "11"; exon_id "8fd3c2b4-1e1d-4fca-8322-1a5c8a7a18e6_ENSG00000074356.12.11";
chr17	/dev/stdin	transcript	3719410	3749540	.	-	.	gene_id "fd5450a7-d4df-4296-ac74-46a3fb53634f_ENSG00000074356.12"; transcript_id "fd5450a7-d4df-4296-ac74-46a3fb53634f_ENSG00000074356.12";
chr17	/dev/stdin	exon	3719410	3719564	.	-	.	gene_id "fd5450a7-d4df-4296-ac74-46a3fb53634f_ENSG00000074356.12"; transcript_id "fd5450a7-d4df-4296-ac74-46a3fb53634f_ENSG00000074356.12"; exon_number "1"; exon_id "fd5450a7-d4df-4296-ac74-46a3fb53634f_ENSG00000074356.12.1";
chr17	/dev/stdin	CDS	3719413	3719564	.	-	2	gene_id "fd5450a7-d4df-4296-ac74-46a3fb53634f_ENSG00000074356.12"; transcript_id "fd5450a7-d4df-4296-ac74-46a3fb53634f_ENSG00000074356.12"; exon_number "1"; exon_id "fd5450a7-d4df-4296-ac74-46a3fb53634f_ENSG00000074356.12.1";
chr17	/dev/stdin	exon	3721557	3721866	.	-	.	gene_id "fd5450a7-d4df-4296-ac74-46a3fb53634f_ENSG00000074356.12"; transcript_id "fd5450a7-d4df-4296-ac74-46a3fb53634f_ENSG00000074356.12"; exon_number "2"; exon_id "fd5450a7-d4df-4296-ac74-46a3fb53634f_ENSG00000074356.12.2";
chr17	/dev/stdin	CDS	3721557	3721866	.	-	0	gene_id "fd5450a7-d4df-4296-ac74-46a3fb53634f_ENSG00000074356.12"; transcript_id "fd5450a7-d4df-4296-ac74-46a3fb53634f_ENSG00000074356.12"; exon_number "2"; exon_id "fd5450a7-d4df-4296-ac74-46a3fb53634f_ENSG00000074356.12.2";
chr17	/dev/stdin	exon	3724543	3724646	.	-	.	gene_id "fd5450a7-d4df-4296-ac74-46a3fb53634f_ENSG00000074356.12"; transcript_id "fd5450a7-d4df-4296-ac74-46a3fb53634f_ENSG00000074356.12"; exon_number "3"; exon_id "fd5450a7-d4df-4296-ac74-46a3fb53634f_ENSG00000074356.12.3";
chr17	/dev/stdin	CDS	3724543	3724646	.	-	2	gene_id "fd5450a7-d4df-4296-ac74-46a3fb53634f_ENSG00000074356.12"; transcript_id "fd5450a7-d4df-4296-ac74-46a3fb53634f_ENSG00000074356.12"; exon_number "3"; exon_id "fd5450a7-d4df-4296-ac74-46a3fb53634f_ENSG00000074356.12.3";
chr17	/dev/stdin	exon	3725247	3725346	.	-	.	gene_id "fd5450a7-d4df-4296-ac74-46a3fb53634f_ENSG00000074356.12"; transcript_id "fd5450a7-d4df-4296-ac74-46a3fb53634f_ENSG00000074356.12"; exon_number "4"; exon_id "fd5450a7-d4df-4296-ac74-46a3fb53634f_ENSG00000074356.12.4";
chr17	/dev/stdin	CDS	3725247	3725346	.	-	0	gene_id "fd5450a7-d4df-4296-ac74-46a3fb53634f_ENSG00000074356.12"; transcript_id "fd5450a7-d4df-4296-ac74-46a3fb53634f_ENSG00000074356.12"; exon_number "4"; exon_id "fd5450a7-d4df-4296-ac74-46a3fb53634f_ENSG00000074356.12.4";
chr17	/dev/stdin	exon	3728236	3728344	.	-	.	gene_id "fd5450a7-d4df-4296-ac74-46a3fb53634f_ENSG00000074356.12"; transcript_id "fd5450a7-d4df-4296-ac74-46a3fb53634f_ENSG00000074356.12"; exon_number "5"; exon_id "fd5450a7-d4df-4296-ac74-46a3fb53634f_ENSG00000074356.12.5";
chr17	/dev/stdin	CDS	3728236	3728344	.	-	1	gene_id "fd5450a7-d4df-4296-ac74-46a3fb53634f_ENSG00000074356.12"; transcript_id "fd5450a7-d4df-4296-ac74-46a3fb53634f_ENSG00000074356.12"; exon_number "5"; exon_id "fd5450a7-d4df-4296-ac74-46a3fb53634f_ENSG00000074356.12.5";
chr17	/dev/stdin	exon	3729061	3729137	.	-	.	gene_id "fd5450a7-d4df-4296-ac74-46a3fb53634f_ENSG00000074356.12"; transcript_id "fd5450a7-d4df-4296-ac74-46a3fb53634f_ENSG00000074356.12"; exon_number "6"; exon_id "fd5450a7-d4df-4296-ac74-46a3fb53634f_ENSG00000074356.12.6";
chr17	/dev/stdin	CDS	3729061	3729137	.	-	0	gene_id "fd5450a7-d4df-4296-ac74-46a3fb53634f_ENSG00000074356.12"; transcript_id "fd5450a7-d4df-4296-ac74-46a3fb53634f_ENSG00000074356.12"; exon_number "6"; exon_id "fd5450a7-d4df-4296-ac74-46a3fb53634f_ENSG00000074356.12.6";
chr17	/dev/stdin	exon	3729381	3729509	.	-	.	gene_id "fd5450a7-d4df-4296-ac74-46a3fb53634f_ENSG00000074356.12"; transcript_id "fd5450a7-d4df-4296-ac74-46a3fb53634f_ENSG00000074356.12"; exon_number "7"; exon_id "fd5450a7-d4df-4296-ac74-46a3fb53634f_ENSG00000074356.12.7";
chr17	/dev/stdin	CDS	3729381	3729509	.	-	0	gene_id "fd5450a7-d4df-4296-ac74-46a3fb53634f_ENSG00000074356.12"; transcript_id "fd5450a7-d4df-4296-ac74-46a3fb53634f_ENSG00000074356.12"; exon_number "7"; exon_id "fd5450a7-d4df-4296-ac74-46a3fb53634f_ENSG00000074356.12.7";
chr17	/dev/stdin	exon	3732537	3732662	.	-	.	gene_id "fd5450a7-d4df-4296-ac74-46a3fb53634f_ENSG00000074356.12"; transcript_id "fd5450a7-d4df-4296-ac74-46a3fb53634f_ENSG00000074356.12"; exon_number "8"; exon_id "fd5450a7-d4df-4296-ac74-46a3fb53634f_ENSG00000074356.12.8";
chr17	/dev/stdin	CDS	3732537	3732662	.	-	0	gene_id "fd5450a7-d4df-4296-ac74-46a3fb53634f_ENSG00000074356.12"; transcript_id "fd5450a7-d4df-4296-ac74-46a3fb53634f_ENSG00000074356.12"; exon_number "8"; exon_id "fd5450a7-d4df-4296-ac74-46a3fb53634f_ENSG00000074356.12.8";
chr17	/dev/stdin	exon	3743394	3743499	.	-	.	gene_id "fd5450a7-d4df-4296-ac74-46a3fb53634f_ENSG00000074356.12"; transcript_id "fd5450a7-d4df-4296-ac74-46a3fb53634f_ENSG00000074356.12"; exon_number "9"; exon_id "fd5450a7-d4df-4296-ac74-46a3fb53634f_ENSG00000074356.12.9";
chr17	/dev/stdin	CDS	3743394	3743499	.	-	1	gene_id "fd5450a7-d4df-4296-ac74-46a3fb53634f_ENSG00000074356.12"; transcript_id "fd5450a7-d4df-4296-ac74-46a3fb53634f_ENSG00000074356.12"; exon_number "9"; exon_id "fd5450a7-d4df-4296-ac74-46a3fb53634f_ENSG00000074356.12.9";
chr17	/dev/stdin	exon	3746380	3746445	.	-	.	gene_id "fd5450a7-d4df-4296-ac74-46a3fb53634f_ENSG00000074356.12"; transcript_id "fd5450a7-d4df-4296-ac74-46a3fb53634f_ENSG00000074356.12"; exon_number "10"; exon_id "fd5450a7-d4df-4296-ac74-46a3fb53634f_ENSG00000074356.12.10";
chr17	/dev/stdin	CDS	3746380	3746445	.	-	1	gene_id "fd5450a7-d4df-4296-ac74-46a3fb53634f_ENSG00000074356.12"; transcript_id "fd5450a7-d4df-4296-ac74-46a3fb53634f_ENSG00000074356.12"; exon_number "10"; exon_id "fd5450a7-d4df-4296-ac74-46a3fb53634f_ENSG00000074356.12.10";
chr17	/dev/stdin	exon	3749335	3749540	.	-	.	gene_id "fd5450a7-d4df-4296-ac74-46a3fb53634f_ENSG00000074356.12"; transcript_id "fd5450a7-d4df-4296-ac74-46a3fb53634f_ENSG00000074356.12"; exon_number "11"; exon_id "fd5450a7-d4df-4296-ac74-46a3fb53634f_ENSG00000074356.12.11";
chr17	/dev/stdin	CDS	3749335	3749540	.	-	0	gene_id "fd5450a7-d4df-4296-ac74-46a3fb53634f_ENSG00000074356.12"; transcript_id "fd5450a7-d4df-4296-ac74-46a3fb53634f_ENSG00000074356.12"; exon_number "11"; exon_id "fd5450a7-d4df-4296-ac74-46a3fb53634f_ENSG00000074356.12.11";
chr17	/dev/stdin	start_codon	3749538	3749540	.	-	0	gene_id "fd5450a7-d4df-4296-ac74-46a3fb53634f_ENSG00000074356.12"; transcript_id "fd5450a7-d4df-4296-ac74-46a3fb53634f_ENSG00000074356.12"; exon_number "11"; exon_id "fd5450a7-d4df-4296-ac74-46a3fb53634f_ENSG00000074356.12.11";
chr17	/dev/stdin	stop_codon	3719410	3719412	.	-	0	gene_id "fd5450a7-d4df-4296-ac74-46a3fb53634f_ENSG00000074356.12"; transcript_id "fd5450a7-d4df-4296-ac74-46a3fb53634f_ENSG00000074356.12"; exon_number "1"; exon_id "fd5450a7-d4df-4296-ac74-46a3fb53634f_ENSG00000074356.12.1";
chr17	/dev/stdin	transcript	3725751	3749540	.	-	.	gene_id "8cdb712a-fa43-48f2-a19c-99585453bc68_ENSG00000074356.12"; transcript_id "8cdb712a-fa43-48f2-a19c-99585453bc68_ENSG00000074356.12";
chr17	/dev/stdin	exon	3725751	3726192	.	-	.	gene_id "8cdb712a-fa43-48f2-a19c-99585453bc68_ENSG00000074356.12"; transcript_id "8cdb712a-fa43-48f2-a19c-99585453bc68_ENSG00000074356.12"; exon_number "1"; exon_id "8cdb712a-fa43-48f2-a19c-99585453bc68_ENSG00000074356.12.1";
chr17	/dev/stdin	CDS	3725751	3726192	.	-	0	gene_id "8cdb712a-fa43-48f2-a19c-99585453bc68_ENSG00000074356.12"; transcript_id "8cdb712a-fa43-48f2-a19c-99585453bc68_ENSG00000074356.12"; exon_number "1"; exon_id "8cdb712a-fa43-48f2-a19c-99585453bc68_ENSG00000074356.12.1";
chr17	/dev/stdin	exon	3727354	3727386	.	-	.	gene_id "8cdb712a-fa43-48f2-a19c-99585453bc68_ENSG00000074356.12"; transcript_id "8cdb712a-fa43-48f2-a19c-99585453bc68_ENSG00000074356.12"; exon_number "2"; exon_id "8cdb712a-fa43-48f2-a19c-99585453bc68_ENSG00000074356.12.2";
chr17	/dev/stdin	CDS	3727354	3727386	.	-	0	gene_id "8cdb712a-fa43-48f2-a19c-99585453bc68_ENSG00000074356.12"; transcript_id "8cdb712a-fa43-48f2-a19c-99585453bc68_ENSG00000074356.12"; exon_number "2"; exon_id "8cdb712a-fa43-48f2-a19c-99585453bc68_ENSG00000074356.12.2";
chr17	/dev/stdin	exon	3728236	3728344	.	-	.	gene_id "8cdb712a-fa43-48f2-a19c-99585453bc68_ENSG00000074356.12"; transcript_id "8cdb712a-fa43-48f2-a19c-99585453bc68_ENSG00000074356.12"; exon_number "3"; exon_id "8cdb712a-fa43-48f2-a19c-99585453bc68_ENSG00000074356.12.3";
chr17	/dev/stdin	CDS	3728236	3728344	.	-	1	gene_id "8cdb712a-fa43-48f2-a19c-99585453bc68_ENSG00000074356.12"; transcript_id "8cdb712a-fa43-48f2-a19c-99585453bc68_ENSG00000074356.12"; exon_number "3"; exon_id "8cdb712a-fa43-48f2-a19c-99585453bc68_ENSG00000074356.12.3";
chr17	/dev/stdin	exon	3729061	3729137	.	-	.	gene_id "8cdb712a-fa43-48f2-a19c-99585453bc68_ENSG00000074356.12"; transcript_id "8cdb712a-fa43-48f2-a19c-99585453bc68_ENSG00000074356.12"; exon_number "4"; exon_id "8cdb712a-fa43-48f2-a19c-99585453bc68_ENSG00000074356.12.4";
chr17	/dev/stdin	CDS	3729061	3729137	.	-	0	gene_id "8cdb712a-fa43-48f2-a19c-99585453bc68_ENSG00000074356.12"; transcript_id "8cdb712a-fa43-48f2-a19c-99585453bc68_ENSG00000074356.12"; exon_number "4"; exon_id "8cdb712a-fa43-48f2-a19c-99585453bc68_ENSG00000074356.12.4";
chr17	/dev/stdin	exon	3729381	3729509	.	-	.	gene_id "8cdb712a-fa43-48f2-a19c-99585453bc68_ENSG00000074356.12"; transcript_id "8cdb712a-fa43-48f2-a19c-99585453bc68_ENSG00000074356.12"; exon_number "5"; exon_id "8cdb712a-fa43-48f2-a19c-99585453bc68_ENSG00000074356.12.5";
chr17	/dev/stdin	CDS	3729381	3729509	.	-	0	gene_id "8cdb712a-fa43-48f2-a19c-99585453bc68_ENSG00000074356.12"; transcript_id "8cdb712a-fa43-48f2-a19c-99585453bc68_ENSG00000074356.12"; exon_number "5"; exon_id "8cdb712a-fa43-48f2-a19c-99585453bc68_ENSG00000074356.12.5";
chr17	/dev/stdin	exon	3732537	3732662	.	-	.	gene_id "8cdb712a-fa43-48f2-a19c-99585453bc68_ENSG00000074356.12"; transcript_id "8cdb712a-fa43-48f2-a19c-99585453bc68_ENSG00000074356.12"; exon_number "6"; exon_id "8cdb712a-fa43-48f2-a19c-99585453bc68_ENSG00000074356.12.6";
chr17	/dev/stdin	CDS	3732537	3732662	.	-	0	gene_id "8cdb712a-fa43-48f2-a19c-99585453bc68_ENSG00000074356.12"; transcript_id "8cdb712a-fa43-48f2-a19c-99585453bc68_ENSG00000074356.12"; exon_number "6"; exon_id "8cdb712a-fa43-48f2-a19c-99585453bc68_ENSG00000074356.12.6";
chr17	/dev/stdin	exon	3743394	3743499	.	-	.	gene_id "8cdb712a-fa43-48f2-a19c-99585453bc68_ENSG00000074356.12"; transcript_id "8cdb712a-fa43-48f2-a19c-99585453bc68_ENSG00000074356.12"; exon_number "7"; exon_id "8cdb712a-fa43-48f2-a19c-99585453bc68_ENSG00000074356.12.7";
chr17	/dev/stdin	CDS	3743394	3743499	.	-	1	gene_id "8cdb712a-fa43-48f2-a19c-99585453bc68_ENSG00000074356.12"; transcript_id "8cdb712a-fa43-48f2-a19c-99585453bc68_ENSG00000074356.12"; exon_number "7"; exon_id "8cdb712a-fa43-48f2-a19c-99585453bc68_ENSG00000074356.12.7";
chr17	/dev/stdin	exon	3746380	3746445	.	-	.	gene_id "8cdb712a-fa43-48f2-a19c-99585453bc68_ENSG00000074356.12"; transcript_id "8cdb712a-fa43-48f2-a19c-99585453bc68_ENSG00000074356.12"; exon_number "8"; exon_id "8cdb712a-fa43-48f2-a19c-99585453bc68_ENSG00000074356.12.8";
chr17	/dev/stdin	CDS	3746380	3746445	.	-	1	gene_id "8cdb712a-fa43-48f2-a19c-99585453bc68_ENSG00000074356.12"; transcript_id "8cdb712a-fa43-48f2-a19c-99585453bc68_ENSG00000074356.12"; exon_number "8"; exon_id "8cdb712a-fa43-48f2-a19c-99585453bc68_ENSG00000074356.12.8";
chr17	/dev/stdin	exon	3749335	3749540	.	-	.	gene_id "8cdb712a-fa43-48f2-a19c-99585453bc68_ENSG00000074356.12"; transcript_id "8cdb712a-fa43-48f2-a19c-99585453bc68_ENSG00000074356.12"; exon_number "9"; exon_id "8cdb712a-fa43-48f2-a19c-99585453bc68_ENSG00000074356.12.9";
chr17	/dev/stdin	CDS	3749335	3749540	.	-	0	gene_id "8cdb712a-fa43-48f2-a19c-99585453bc68_ENSG00000074356.12"; transcript_id "8cdb712a-fa43-48f2-a19c-99585453bc68_ENSG00000074356.12"; exon_number "9"; exon_id "8cdb712a-fa43-48f2-a19c-99585453bc68_ENSG00000074356.12.9";
chr17	/dev/stdin	start_codon	3749538	3749540	.	-	0	gene_id "8cdb712a-fa43-48f2-a19c-99585453bc68_ENSG00000074356.12"; transcript_id "8cdb712a-fa43-48f2-a19c-99585453bc68_ENSG00000074356.12"; exon_number "9"; exon_id "8cdb712a-fa43-48f2-a19c-99585453bc68_ENSG00000074356.12.9";
chr17	/dev/stdin	transcript	4046725	4060991	.	+	.	gene_id "ENST00000575251.1-2_ENSG00000167740.5"; transcript_id "ENST00000575251.1-2_ENSG00000167740.5";
chr17	/dev/stdin	exon	4046725	4047057	.	+	.	gene_id "ENST00000575251.1-2_ENSG00000167740.5"; transcript_id "ENST00000575251.1-2_ENSG00000167740.5"; exon_number "1"; exon_id "ENST00000575251.1-2_ENSG00000167740.5.1";
chr17	/dev/stdin	CDS	4046725	4047057	.	+	0	gene_id "ENST00000575251.1-2_ENSG00000167740.5"; transcript_id "ENST00000575251.1-2_ENSG00000167740.5"; exon_number "1"; exon_id "ENST00000575251.1-2_ENSG00000167740.5.1";
chr17	/dev/stdin	exon	4053185	4053325	.	+	.	gene_id "ENST00000575251.1-2_ENSG00000167740.5"; transcript_id "ENST00000575251.1-2_ENSG00000167740.5"; exon_number "2"; exon_id "ENST00000575251.1-2_ENSG00000167740.5.2";
chr17	/dev/stdin	CDS	4053185	4053325	.	+	0	gene_id "ENST00000575251.1-2_ENSG00000167740.5"; transcript_id "ENST00000575251.1-2_ENSG00000167740.5"; exon_number "2"; exon_id "ENST00000575251.1-2_ENSG00000167740.5.2";
chr17	/dev/stdin	exon	4057968	4058154	.	+	.	gene_id "ENST00000575251.1-2_ENSG00000167740.5"; transcript_id "ENST00000575251.1-2_ENSG00000167740.5"; exon_number "3"; exon_id "ENST00000575251.1-2_ENSG00000167740.5.3";
chr17	/dev/stdin	CDS	4057968	4058154	.	+	0	gene_id "ENST00000575251.1-2_ENSG00000167740.5"; transcript_id "ENST00000575251.1-2_ENSG00000167740.5"; exon_number "3"; exon_id "ENST00000575251.1-2_ENSG00000167740.5.3";
chr17	/dev/stdin	exon	4060160	4060991	.	+	.	gene_id "ENST00000575251.1-2_ENSG00000167740.5"; transcript_id "ENST00000575251.1-2_ENSG00000167740.5"; exon_number "4"; exon_id "ENST00000575251.1-2_ENSG00000167740.5.4";
chr17	/dev/stdin	CDS	4060160	4060991	.	+	2	gene_id "ENST00000575251.1-2_ENSG00000167740.5"; transcript_id "ENST00000575251.1-2_ENSG00000167740.5"; exon_number "4"; exon_id "ENST00000575251.1-2_ENSG00000167740.5.4";
chr17	/dev/stdin	start_codon	4046725	4046727	.	+	0	gene_id "ENST00000575251.1-2_ENSG00000167740.5"; transcript_id "ENST00000575251.1-2_ENSG00000167740.5"; exon_number "1"; exon_id "ENST00000575251.1-2_ENSG00000167740.5.1";
chr17	/dev/stdin	transcript	4046463	4060991	.	+	.	gene_id "ENST00000301391.3-2_ENSG00000167740.5"; transcript_id "ENST00000301391.3-2_ENSG00000167740.5";
chr17	/dev/stdin	exon	4046463	4047299	.	+	.	gene_id "ENST00000301391.3-2_ENSG00000167740.5"; transcript_id "ENST00000301391.3-2_ENSG00000167740.5"; exon_number "1"; exon_id "ENST00000301391.3-2_ENSG00000167740.5.1";
chr17	/dev/stdin	CDS	4046463	4047299	.	+	0	gene_id "ENST00000301391.3-2_ENSG00000167740.5"; transcript_id "ENST00000301391.3-2_ENSG00000167740.5"; exon_number "1"; exon_id "ENST00000301391.3-2_ENSG00000167740.5.1";
chr17	/dev/stdin	exon	4053185	4053325	.	+	.	gene_id "ENST00000301391.3-2_ENSG00000167740.5"; transcript_id "ENST00000301391.3-2_ENSG00000167740.5"; exon_number "2"; exon_id "ENST00000301391.3-2_ENSG00000167740.5.2";
chr17	/dev/stdin	CDS	4053185	4053325	.	+	0	gene_id "ENST00000301391.3-2_ENSG00000167740.5"; transcript_id "ENST00000301391.3-2_ENSG00000167740.5"; exon_number "2"; exon_id "ENST00000301391.3-2_ENSG00000167740.5.2";
chr17	/dev/stdin	exon	4057968	4058154	.	+	.	gene_id "ENST00000301391.3-2_ENSG00000167740.5"; transcript_id "ENST00000301391.3-2_ENSG00000167740.5"; exon_number "3"; exon_id "ENST00000301391.3-2_ENSG00000167740.5.3";
chr17	/dev/stdin	CDS	4057968	4058154	.	+	0	gene_id "ENST00000301391.3-2_ENSG00000167740.5"; transcript_id "ENST00000301391.3-2_ENSG00000167740.5"; exon_number "3"; exon_id "ENST00000301391.3-2_ENSG00000167740.5.3";
chr17	/dev/stdin	exon	4060160	4060991	.	+	.	gene_id "ENST00000301391.3-2_ENSG00000167740.5"; transcript_id "ENST00000301391.3-2_ENSG00000167740.5"; exon_number "4"; exon_id "ENST00000301391.3-2_ENSG00000167740.5.4";
chr17	/dev/stdin	CDS	4060160	4060991	.	+	2	gene_id "ENST00000301391.3-2_ENSG00000167740.5"; transcript_id "ENST00000301391.3-2_ENSG00000167740.5"; exon_number "4"; exon_id "ENST00000301391.3-2_ENSG00000167740.5.4";
chr17	/dev/stdin	start_codon	4046463	4046465	.	+	0	gene_id "ENST00000301391.3-2_ENSG00000167740.5"; transcript_id "ENST00000301391.3-2_ENSG00000167740.5"; exon_number "1"; exon_id "ENST00000301391.3-2_ENSG00000167740.5.1";
chr17	/dev/stdin	transcript	4046463	4060991	.	+	.	gene_id "ENST00000577075.2_ENSG00000167740.5"; transcript_id "ENST00000577075.2_ENSG00000167740.5";
chr17	/dev/stdin	exon	4046463	4046607	.	+	.	gene_id "ENST00000577075.2_ENSG00000167740.5"; transcript_id "ENST00000577075.2_ENSG00000167740.5"; exon_number "1"; exon_id "ENST00000577075.2_ENSG00000167740.5.1";
chr17	/dev/stdin	CDS	4046463	4046607	.	+	0	gene_id "ENST00000577075.2_ENSG00000167740.5"; transcript_id "ENST00000577075.2_ENSG00000167740.5"; exon_number "1"; exon_id "ENST00000577075.2_ENSG00000167740.5.1";
chr17	/dev/stdin	exon	4053185	4053325	.	+	.	gene_id "ENST00000577075.2_ENSG00000167740.5"; transcript_id "ENST00000577075.2_ENSG00000167740.5"; exon_number "2"; exon_id "ENST00000577075.2_ENSG00000167740.5.2";
chr17	/dev/stdin	CDS	4053185	4053325	.	+	2	gene_id "ENST00000577075.2_ENSG00000167740.5"; transcript_id "ENST00000577075.2_ENSG00000167740.5"; exon_number "2"; exon_id "ENST00000577075.2_ENSG00000167740.5.2";
chr17	/dev/stdin	exon	4057968	4058154	.	+	.	gene_id "ENST00000577075.2_ENSG00000167740.5"; transcript_id "ENST00000577075.2_ENSG00000167740.5"; exon_number "3"; exon_id "ENST00000577075.2_ENSG00000167740.5.3";
chr17	/dev/stdin	CDS	4057968	4058154	.	+	2	gene_id "ENST00000577075.2_ENSG00000167740.5"; transcript_id "ENST00000577075.2_ENSG00000167740.5"; exon_number "3"; exon_id "ENST00000577075.2_ENSG00000167740.5.3";
chr17	/dev/stdin	exon	4060160	4060991	.	+	.	gene_id "ENST00000577075.2_ENSG00000167740.5"; transcript_id "ENST00000577075.2_ENSG00000167740.5"; exon_number "4"; exon_id "ENST00000577075.2_ENSG00000167740.5.4";
chr17	/dev/stdin	CDS	4060160	4060988	.	+	1	gene_id "ENST00000577075.2_ENSG00000167740.5"; transcript_id "ENST00000577075.2_ENSG00000167740.5"; exon_number "4"; exon_id "ENST00000577075.2_ENSG00000167740.5.4";
chr17	/dev/stdin	start_codon	4046463	4046465	.	+	0	gene_id "ENST00000577075.2_ENSG00000167740.5"; transcript_id "ENST00000577075.2_ENSG00000167740.5"; exon_number "1"; exon_id "ENST00000577075.2_ENSG00000167740.5.1";
chr17	/dev/stdin	stop_codon	4060989	4060991	.	+	0	gene_id "ENST00000577075.2_ENSG00000167740.5"; transcript_id "ENST00000577075.2_ENSG00000167740.5"; exon_number "4"; exon_id "ENST00000577075.2_ENSG00000167740.5.4";
chr17	/dev/stdin	transcript	4174735	4269920	.	-	.	gene_id "ENST00000396981.2-3_ENSG00000132388.8"; transcript_id "ENST00000396981.2-3_ENSG00000132388.8";
chr17	/dev/stdin	exon	4174735	4175811	.	-	.	gene_id "ENST00000396981.2-3_ENSG00000132388.8"; transcript_id "ENST00000396981.2-3_ENSG00000132388.8"; exon_number "1"; exon_id "ENST00000396981.2-3_ENSG00000132388.8.1";
chr17	/dev/stdin	CDS	4174735	4175811	.	-	2	gene_id "ENST00000396981.2-3_ENSG00000132388.8"; transcript_id "ENST00000396981.2-3_ENSG00000132388.8"; exon_number "1"; exon_id "ENST00000396981.2-3_ENSG00000132388.8.1";
chr17	/dev/stdin	exon	4186093	4186216	.	-	.	gene_id "ENST00000396981.2-3_ENSG00000132388.8"; transcript_id "ENST00000396981.2-3_ENSG00000132388.8"; exon_number "2"; exon_id "ENST00000396981.2-3_ENSG00000132388.8.2";
chr17	/dev/stdin	CDS	4186093	4186216	.	-	0	gene_id "ENST00000396981.2-3_ENSG00000132388.8"; transcript_id "ENST00000396981.2-3_ENSG00000132388.8"; exon_number "2"; exon_id "ENST00000396981.2-3_ENSG00000132388.8.2";
chr17	/dev/stdin	exon	4192525	4192703	.	-	.	gene_id "ENST00000396981.2-3_ENSG00000132388.8"; transcript_id "ENST00000396981.2-3_ENSG00000132388.8"; exon_number "3"; exon_id "ENST00000396981.2-3_ENSG00000132388.8.3";
chr17	/dev/stdin	CDS	4192525	4192703	.	-	2	gene_id "ENST00000396981.2-3_ENSG00000132388.8"; transcript_id "ENST00000396981.2-3_ENSG00000132388.8"; exon_number "3"; exon_id "ENST00000396981.2-3_ENSG00000132388.8.3";
chr17	/dev/stdin	exon	4200012	4200109	.	-	.	gene_id "ENST00000396981.2-3_ENSG00000132388.8"; transcript_id "ENST00000396981.2-3_ENSG00000132388.8"; exon_number "4"; exon_id "ENST00000396981.2-3_ENSG00000132388.8.4";
chr17	/dev/stdin	CDS	4200012	4200109	.	-	1	gene_id "ENST00000396981.2-3_ENSG00000132388.8"; transcript_id "ENST00000396981.2-3_ENSG00000132388.8"; exon_number "4"; exon_id "ENST00000396981.2-3_ENSG00000132388.8.4";
chr17	/dev/stdin	exon	4210316	4210418	.	-	.	gene_id "ENST00000396981.2-3_ENSG00000132388.8"; transcript_id "ENST00000396981.2-3_ENSG00000132388.8"; exon_number "5"; exon_id "ENST00000396981.2-3_ENSG00000132388.8.5";
chr17	/dev/stdin	CDS	4210316	4210418	.	-	2	gene_id "ENST00000396981.2-3_ENSG00000132388.8"; transcript_id "ENST00000396981.2-3_ENSG00000132388.8"; exon_number "5"; exon_id "ENST00000396981.2-3_ENSG00000132388.8.5";
chr17	/dev/stdin	exon	4269566	4269920	.	-	.	gene_id "ENST00000396981.2-3_ENSG00000132388.8"; transcript_id "ENST00000396981.2-3_ENSG00000132388.8"; exon_number "6"; exon_id "ENST00000396981.2-3_ENSG00000132388.8.6";
chr17	/dev/stdin	CDS	4269566	4269920	.	-	0	gene_id "ENST00000396981.2-3_ENSG00000132388.8"; transcript_id "ENST00000396981.2-3_ENSG00000132388.8"; exon_number "6"; exon_id "ENST00000396981.2-3_ENSG00000132388.8.6";
chr17	/dev/stdin	start_codon	4269918	4269920	.	-	0	gene_id "ENST00000396981.2-3_ENSG00000132388.8"; transcript_id "ENST00000396981.2-3_ENSG00000132388.8"; exon_number "6"; exon_id "ENST00000396981.2-3_ENSG00000132388.8.6";
chr17	/dev/stdin	transcript	4174726	4269777	.	-	.	gene_id "a0fdd60c-9ed6-4670-b228-75611107c598-2_ENSG00000132388.8"; transcript_id "a0fdd60c-9ed6-4670-b228-75611107c598-2_ENSG00000132388.8";
chr17	/dev/stdin	exon	4174726	4175811	.	-	.	gene_id "a0fdd60c-9ed6-4670-b228-75611107c598-2_ENSG00000132388.8"; transcript_id "a0fdd60c-9ed6-4670-b228-75611107c598-2_ENSG00000132388.8"; exon_number "1"; exon_id "a0fdd60c-9ed6-4670-b228-75611107c598-2_ENSG00000132388.8.1";
chr17	/dev/stdin	CDS	4174726	4175811	.	-	2	gene_id "a0fdd60c-9ed6-4670-b228-75611107c598-2_ENSG00000132388.8"; transcript_id "a0fdd60c-9ed6-4670-b228-75611107c598-2_ENSG00000132388.8"; exon_number "1"; exon_id "a0fdd60c-9ed6-4670-b228-75611107c598-2_ENSG00000132388.8.1";
chr17	/dev/stdin	exon	4186093	4186216	.	-	.	gene_id "a0fdd60c-9ed6-4670-b228-75611107c598-2_ENSG00000132388.8"; transcript_id "a0fdd60c-9ed6-4670-b228-75611107c598-2_ENSG00000132388.8"; exon_number "2"; exon_id "a0fdd60c-9ed6-4670-b228-75611107c598-2_ENSG00000132388.8.2";
chr17	/dev/stdin	CDS	4186093	4186216	.	-	0	gene_id "a0fdd60c-9ed6-4670-b228-75611107c598-2_ENSG00000132388.8"; transcript_id "a0fdd60c-9ed6-4670-b228-75611107c598-2_ENSG00000132388.8"; exon_number "2"; exon_id "a0fdd60c-9ed6-4670-b228-75611107c598-2_ENSG00000132388.8.2";
chr17	/dev/stdin	exon	4192525	4192703	.	-	.	gene_id "a0fdd60c-9ed6-4670-b228-75611107c598-2_ENSG00000132388.8"; transcript_id "a0fdd60c-9ed6-4670-b228-75611107c598-2_ENSG00000132388.8"; exon_number "3"; exon_id "a0fdd60c-9ed6-4670-b228-75611107c598-2_ENSG00000132388.8.3";
chr17	/dev/stdin	CDS	4192525	4192703	.	-	2	gene_id "a0fdd60c-9ed6-4670-b228-75611107c598-2_ENSG00000132388.8"; transcript_id "a0fdd60c-9ed6-4670-b228-75611107c598-2_ENSG00000132388.8"; exon_number "3"; exon_id "a0fdd60c-9ed6-4670-b228-75611107c598-2_ENSG00000132388.8.3";
chr17	/dev/stdin	exon	4200012	4200109	.	-	.	gene_id "a0fdd60c-9ed6-4670-b228-75611107c598-2_ENSG00000132388.8"; transcript_id "a0fdd60c-9ed6-4670-b228-75611107c598-2_ENSG00000132388.8"; exon_number "4"; exon_id "a0fdd60c-9ed6-4670-b228-75611107c598-2_ENSG00000132388.8.4";
chr17	/dev/stdin	CDS	4200012	4200109	.	-	1	gene_id "a0fdd60c-9ed6-4670-b228-75611107c598-2_ENSG00000132388.8"; transcript_id "a0fdd60c-9ed6-4670-b228-75611107c598-2_ENSG00000132388.8"; exon_number "4"; exon_id "a0fdd60c-9ed6-4670-b228-75611107c598-2_ENSG00000132388.8.4";
chr17	/dev/stdin	exon	4269566	4269777	.	-	.	gene_id "a0fdd60c-9ed6-4670-b228-75611107c598-2_ENSG00000132388.8"; transcript_id "a0fdd60c-9ed6-4670-b228-75611107c598-2_ENSG00000132388.8"; exon_number "5"; exon_id "a0fdd60c-9ed6-4670-b228-75611107c598-2_ENSG00000132388.8.5";
chr17	/dev/stdin	CDS	4269566	4269777	.	-	0	gene_id "a0fdd60c-9ed6-4670-b228-75611107c598-2_ENSG00000132388.8"; transcript_id "a0fdd60c-9ed6-4670-b228-75611107c598-2_ENSG00000132388.8"; exon_number "5"; exon_id "a0fdd60c-9ed6-4670-b228-75611107c598-2_ENSG00000132388.8.5";
chr17	/dev/stdin	start_codon	4269775	4269777	.	-	0	gene_id "a0fdd60c-9ed6-4670-b228-75611107c598-2_ENSG00000132388.8"; transcript_id "a0fdd60c-9ed6-4670-b228-75611107c598-2_ENSG00000132388.8"; exon_number "5"; exon_id "a0fdd60c-9ed6-4670-b228-75611107c598-2_ENSG00000132388.8.5";
chr17	/dev/stdin	transcript	4175276	4269920	.	-	.	gene_id "ENST00000571980.1_ENSG00000132388.8"; transcript_id "ENST00000571980.1_ENSG00000132388.8";
chr17	/dev/stdin	exon	4175276	4175811	.	-	.	gene_id "ENST00000571980.1_ENSG00000132388.8"; transcript_id "ENST00000571980.1_ENSG00000132388.8"; exon_number "1"; exon_id "ENST00000571980.1_ENSG00000132388.8.1";
chr17	/dev/stdin	CDS	4175276	4175811	.	-	1	gene_id "ENST00000571980.1_ENSG00000132388.8"; transcript_id "ENST00000571980.1_ENSG00000132388.8"; exon_number "1"; exon_id "ENST00000571980.1_ENSG00000132388.8.1";
chr17	/dev/stdin	exon	4186093	4186216	.	-	.	gene_id "ENST00000571980.1_ENSG00000132388.8"; transcript_id "ENST00000571980.1_ENSG00000132388.8"; exon_number "2"; exon_id "ENST00000571980.1_ENSG00000132388.8.2";
chr17	/dev/stdin	CDS	4186093	4186216	.	-	2	gene_id "ENST00000571980.1_ENSG00000132388.8"; transcript_id "ENST00000571980.1_ENSG00000132388.8"; exon_number "2"; exon_id "ENST00000571980.1_ENSG00000132388.8.2";
chr17	/dev/stdin	exon	4192525	4192703	.	-	.	gene_id "ENST00000571980.1_ENSG00000132388.8"; transcript_id "ENST00000571980.1_ENSG00000132388.8"; exon_number "3"; exon_id "ENST00000571980.1_ENSG00000132388.8.3";
chr17	/dev/stdin	CDS	4192525	4192703	.	-	1	gene_id "ENST00000571980.1_ENSG00000132388.8"; transcript_id "ENST00000571980.1_ENSG00000132388.8"; exon_number "3"; exon_id "ENST00000571980.1_ENSG00000132388.8.3";
chr17	/dev/stdin	exon	4210316	4210418	.	-	.	gene_id "ENST00000571980.1_ENSG00000132388.8"; transcript_id "ENST00000571980.1_ENSG00000132388.8"; exon_number "4"; exon_id "ENST00000571980.1_ENSG00000132388.8.4";
chr17	/dev/stdin	CDS	4210316	4210418	.	-	2	gene_id "ENST00000571980.1_ENSG00000132388.8"; transcript_id "ENST00000571980.1_ENSG00000132388.8"; exon_number "4"; exon_id "ENST00000571980.1_ENSG00000132388.8.4";
chr17	/dev/stdin	exon	4269566	4269920	.	-	.	gene_id "ENST00000571980.1_ENSG00000132388.8"; transcript_id "ENST00000571980.1_ENSG00000132388.8"; exon_number "5"; exon_id "ENST00000571980.1_ENSG00000132388.8.5";
chr17	/dev/stdin	CDS	4269566	4269920	.	-	0	gene_id "ENST00000571980.1_ENSG00000132388.8"; transcript_id "ENST00000571980.1_ENSG00000132388.8"; exon_number "5"; exon_id "ENST00000571980.1_ENSG00000132388.8.5";
chr17	/dev/stdin	start_codon	4269918	4269920	.	-	0	gene_id "ENST00000571980.1_ENSG00000132388.8"; transcript_id "ENST00000571980.1_ENSG00000132388.8"; exon_number "5"; exon_id "ENST00000571980.1_ENSG00000132388.8.5";
chr17	/dev/stdin	transcript	4174734	4269777	.	-	.	gene_id "ENST00000571980.1-2_ENSG00000132388.8"; transcript_id "ENST00000571980.1-2_ENSG00000132388.8";
chr17	/dev/stdin	exon	4174734	4175811	.	-	.	gene_id "ENST00000571980.1-2_ENSG00000132388.8"; transcript_id "ENST00000571980.1-2_ENSG00000132388.8"; exon_number "1"; exon_id "ENST00000571980.1-2_ENSG00000132388.8.1";
chr17	/dev/stdin	CDS	4174734	4175811	.	-	0	gene_id "ENST00000571980.1-2_ENSG00000132388.8"; transcript_id "ENST00000571980.1-2_ENSG00000132388.8"; exon_number "1"; exon_id "ENST00000571980.1-2_ENSG00000132388.8.1";
chr17	/dev/stdin	exon	4186093	4186216	.	-	.	gene_id "ENST00000571980.1-2_ENSG00000132388.8"; transcript_id "ENST00000571980.1-2_ENSG00000132388.8"; exon_number "2"; exon_id "ENST00000571980.1-2_ENSG00000132388.8.2";
chr17	/dev/stdin	CDS	4186093	4186216	.	-	1	gene_id "ENST00000571980.1-2_ENSG00000132388.8"; transcript_id "ENST00000571980.1-2_ENSG00000132388.8"; exon_number "2"; exon_id "ENST00000571980.1-2_ENSG00000132388.8.2";
chr17	/dev/stdin	exon	4192525	4192703	.	-	.	gene_id "ENST00000571980.1-2_ENSG00000132388.8"; transcript_id "ENST00000571980.1-2_ENSG00000132388.8"; exon_number "3"; exon_id "ENST00000571980.1-2_ENSG00000132388.8.3";
chr17	/dev/stdin	CDS	4192525	4192703	.	-	0	gene_id "ENST00000571980.1-2_ENSG00000132388.8"; transcript_id "ENST00000571980.1-2_ENSG00000132388.8"; exon_number "3"; exon_id "ENST00000571980.1-2_ENSG00000132388.8.3";
chr17	/dev/stdin	exon	4210316	4210418	.	-	.	gene_id "ENST00000571980.1-2_ENSG00000132388.8"; transcript_id "ENST00000571980.1-2_ENSG00000132388.8"; exon_number "4"; exon_id "ENST00000571980.1-2_ENSG00000132388.8.4";
chr17	/dev/stdin	CDS	4210316	4210418	.	-	1	gene_id "ENST00000571980.1-2_ENSG00000132388.8"; transcript_id "ENST00000571980.1-2_ENSG00000132388.8"; exon_number "4"; exon_id "ENST00000571980.1-2_ENSG00000132388.8.4";
chr17	/dev/stdin	exon	4269566	4269777	.	-	.	gene_id "ENST00000571980.1-2_ENSG00000132388.8"; transcript_id "ENST00000571980.1-2_ENSG00000132388.8"; exon_number "5"; exon_id "ENST00000571980.1-2_ENSG00000132388.8.5";
chr17	/dev/stdin	CDS	4269566	4269777	.	-	0	gene_id "ENST00000571980.1-2_ENSG00000132388.8"; transcript_id "ENST00000571980.1-2_ENSG00000132388.8"; exon_number "5"; exon_id "ENST00000571980.1-2_ENSG00000132388.8.5";
chr17	/dev/stdin	start_codon	4269775	4269777	.	-	0	gene_id "ENST00000571980.1-2_ENSG00000132388.8"; transcript_id "ENST00000571980.1-2_ENSG00000132388.8"; exon_number "5"; exon_id "ENST00000571980.1-2_ENSG00000132388.8.5";
chr17	/dev/stdin	transcript	4174734	4269920	.	-	.	gene_id "f3472922-184e-4fc5-b8f3-c80598c509ae_ENSG00000132388.8"; transcript_id "f3472922-184e-4fc5-b8f3-c80598c509ae_ENSG00000132388.8";
chr17	/dev/stdin	exon	4174734	4175811	.	-	.	gene_id "f3472922-184e-4fc5-b8f3-c80598c509ae_ENSG00000132388.8"; transcript_id "f3472922-184e-4fc5-b8f3-c80598c509ae_ENSG00000132388.8"; exon_number "1"; exon_id "f3472922-184e-4fc5-b8f3-c80598c509ae_ENSG00000132388.8.1";
chr17	/dev/stdin	CDS	4174737	4175811	.	-	1	gene_id "f3472922-184e-4fc5-b8f3-c80598c509ae_ENSG00000132388.8"; transcript_id "f3472922-184e-4fc5-b8f3-c80598c509ae_ENSG00000132388.8"; exon_number "1"; exon_id "f3472922-184e-4fc5-b8f3-c80598c509ae_ENSG00000132388.8.1";
chr17	/dev/stdin	exon	4186093	4186216	.	-	.	gene_id "f3472922-184e-4fc5-b8f3-c80598c509ae_ENSG00000132388.8"; transcript_id "f3472922-184e-4fc5-b8f3-c80598c509ae_ENSG00000132388.8"; exon_number "2"; exon_id "f3472922-184e-4fc5-b8f3-c80598c509ae_ENSG00000132388.8.2";
chr17	/dev/stdin	CDS	4186093	4186216	.	-	2	gene_id "f3472922-184e-4fc5-b8f3-c80598c509ae_ENSG00000132388.8"; transcript_id "f3472922-184e-4fc5-b8f3-c80598c509ae_ENSG00000132388.8"; exon_number "2"; exon_id "f3472922-184e-4fc5-b8f3-c80598c509ae_ENSG00000132388.8.2";
chr17	/dev/stdin	exon	4200012	4200109	.	-	.	gene_id "f3472922-184e-4fc5-b8f3-c80598c509ae_ENSG00000132388.8"; transcript_id "f3472922-184e-4fc5-b8f3-c80598c509ae_ENSG00000132388.8"; exon_number "3"; exon_id "f3472922-184e-4fc5-b8f3-c80598c509ae_ENSG00000132388.8.3";
chr17	/dev/stdin	CDS	4200012	4200109	.	-	1	gene_id "f3472922-184e-4fc5-b8f3-c80598c509ae_ENSG00000132388.8"; transcript_id "f3472922-184e-4fc5-b8f3-c80598c509ae_ENSG00000132388.8"; exon_number "3"; exon_id "f3472922-184e-4fc5-b8f3-c80598c509ae_ENSG00000132388.8.3";
chr17	/dev/stdin	exon	4210316	4210418	.	-	.	gene_id "f3472922-184e-4fc5-b8f3-c80598c509ae_ENSG00000132388.8"; transcript_id "f3472922-184e-4fc5-b8f3-c80598c509ae_ENSG00000132388.8"; exon_number "4"; exon_id "f3472922-184e-4fc5-b8f3-c80598c509ae_ENSG00000132388.8.4";
chr17	/dev/stdin	CDS	4210316	4210418	.	-	2	gene_id "f3472922-184e-4fc5-b8f3-c80598c509ae_ENSG00000132388.8"; transcript_id "f3472922-184e-4fc5-b8f3-c80598c509ae_ENSG00000132388.8"; exon_number "4"; exon_id "f3472922-184e-4fc5-b8f3-c80598c509ae_ENSG00000132388.8.4";
chr17	/dev/stdin	exon	4269566	4269920	.	-	.	gene_id "f3472922-184e-4fc5-b8f3-c80598c509ae_ENSG00000132388.8"; transcript_id "f3472922-184e-4fc5-b8f3-c80598c509ae_ENSG00000132388.8"; exon_number "5"; exon_id "f3472922-184e-4fc5-b8f3-c80598c509ae_ENSG00000132388.8.5";
chr17	/dev/stdin	CDS	4269566	4269920	.	-	0	gene_id "f3472922-184e-4fc5-b8f3-c80598c509ae_ENSG00000132388.8"; transcript_id "f3472922-184e-4fc5-b8f3-c80598c509ae_ENSG00000132388.8"; exon_number "5"; exon_id "f3472922-184e-4fc5-b8f3-c80598c509ae_ENSG00000132388.8.5";
chr17	/dev/stdin	start_codon	4269918	4269920	.	-	0	gene_id "f3472922-184e-4fc5-b8f3-c80598c509ae_ENSG00000132388.8"; transcript_id "f3472922-184e-4fc5-b8f3-c80598c509ae_ENSG00000132388.8"; exon_number "5"; exon_id "f3472922-184e-4fc5-b8f3-c80598c509ae_ENSG00000132388.8.5";
chr17	/dev/stdin	stop_codon	4174734	4174736	.	-	0	gene_id "f3472922-184e-4fc5-b8f3-c80598c509ae_ENSG00000132388.8"; transcript_id "f3472922-184e-4fc5-b8f3-c80598c509ae_ENSG00000132388.8"; exon_number "1"; exon_id "f3472922-184e-4fc5-b8f3-c80598c509ae_ENSG00000132388.8.1";
chr17	/dev/stdin	transcript	4175532	4269920	.	-	.	gene_id "b847a798-9d54-4e93-ad3b-991abd862c99_ENSG00000132388.8"; transcript_id "b847a798-9d54-4e93-ad3b-991abd862c99_ENSG00000132388.8";
chr17	/dev/stdin	exon	4175532	4175811	.	-	.	gene_id "b847a798-9d54-4e93-ad3b-991abd862c99_ENSG00000132388.8"; transcript_id "b847a798-9d54-4e93-ad3b-991abd862c99_ENSG00000132388.8"; exon_number "1"; exon_id "b847a798-9d54-4e93-ad3b-991abd862c99_ENSG00000132388.8.1";
chr17	/dev/stdin	CDS	4175532	4175811	.	-	0	gene_id "b847a798-9d54-4e93-ad3b-991abd862c99_ENSG00000132388.8"; transcript_id "b847a798-9d54-4e93-ad3b-991abd862c99_ENSG00000132388.8"; exon_number "1"; exon_id "b847a798-9d54-4e93-ad3b-991abd862c99_ENSG00000132388.8.1";
chr17	/dev/stdin	exon	4192525	4192703	.	-	.	gene_id "b847a798-9d54-4e93-ad3b-991abd862c99_ENSG00000132388.8"; transcript_id "b847a798-9d54-4e93-ad3b-991abd862c99_ENSG00000132388.8"; exon_number "2"; exon_id "b847a798-9d54-4e93-ad3b-991abd862c99_ENSG00000132388.8.2";
chr17	/dev/stdin	CDS	4192525	4192703	.	-	2	gene_id "b847a798-9d54-4e93-ad3b-991abd862c99_ENSG00000132388.8"; transcript_id "b847a798-9d54-4e93-ad3b-991abd862c99_ENSG00000132388.8"; exon_number "2"; exon_id "b847a798-9d54-4e93-ad3b-991abd862c99_ENSG00000132388.8.2";
chr17	/dev/stdin	exon	4200012	4200109	.	-	.	gene_id "b847a798-9d54-4e93-ad3b-991abd862c99_ENSG00000132388.8"; transcript_id "b847a798-9d54-4e93-ad3b-991abd862c99_ENSG00000132388.8"; exon_number "3"; exon_id "b847a798-9d54-4e93-ad3b-991abd862c99_ENSG00000132388.8.3";
chr17	/dev/stdin	CDS	4200012	4200109	.	-	1	gene_id "b847a798-9d54-4e93-ad3b-991abd862c99_ENSG00000132388.8"; transcript_id "b847a798-9d54-4e93-ad3b-991abd862c99_ENSG00000132388.8"; exon_number "3"; exon_id "b847a798-9d54-4e93-ad3b-991abd862c99_ENSG00000132388.8.3";
chr17	/dev/stdin	exon	4210316	4210418	.	-	.	gene_id "b847a798-9d54-4e93-ad3b-991abd862c99_ENSG00000132388.8"; transcript_id "b847a798-9d54-4e93-ad3b-991abd862c99_ENSG00000132388.8"; exon_number "4"; exon_id "b847a798-9d54-4e93-ad3b-991abd862c99_ENSG00000132388.8.4";
chr17	/dev/stdin	CDS	4210316	4210418	.	-	2	gene_id "b847a798-9d54-4e93-ad3b-991abd862c99_ENSG00000132388.8"; transcript_id "b847a798-9d54-4e93-ad3b-991abd862c99_ENSG00000132388.8"; exon_number "4"; exon_id "b847a798-9d54-4e93-ad3b-991abd862c99_ENSG00000132388.8.4";
chr17	/dev/stdin	exon	4269566	4269920	.	-	.	gene_id "b847a798-9d54-4e93-ad3b-991abd862c99_ENSG00000132388.8"; transcript_id "b847a798-9d54-4e93-ad3b-991abd862c99_ENSG00000132388.8"; exon_number "5"; exon_id "b847a798-9d54-4e93-ad3b-991abd862c99_ENSG00000132388.8.5";
chr17	/dev/stdin	CDS	4269566	4269920	.	-	0	gene_id "b847a798-9d54-4e93-ad3b-991abd862c99_ENSG00000132388.8"; transcript_id "b847a798-9d54-4e93-ad3b-991abd862c99_ENSG00000132388.8"; exon_number "5"; exon_id "b847a798-9d54-4e93-ad3b-991abd862c99_ENSG00000132388.8.5";
chr17	/dev/stdin	start_codon	4269918	4269920	.	-	0	gene_id "b847a798-9d54-4e93-ad3b-991abd862c99_ENSG00000132388.8"; transcript_id "b847a798-9d54-4e93-ad3b-991abd862c99_ENSG00000132388.8"; exon_number "5"; exon_id "b847a798-9d54-4e93-ad3b-991abd862c99_ENSG00000132388.8.5";
chr17	/dev/stdin	transcript	4185380	4269777	.	-	.	gene_id "694be7e1-7b1a-4618-887c-bbcfd2c05409_ENSG00000132388.8"; transcript_id "694be7e1-7b1a-4618-887c-bbcfd2c05409_ENSG00000132388.8";
chr17	/dev/stdin	exon	4185380	4186216	.	-	.	gene_id "694be7e1-7b1a-4618-887c-bbcfd2c05409_ENSG00000132388.8"; transcript_id "694be7e1-7b1a-4618-887c-bbcfd2c05409_ENSG00000132388.8"; exon_number "1"; exon_id "694be7e1-7b1a-4618-887c-bbcfd2c05409_ENSG00000132388.8.1";
chr17	/dev/stdin	CDS	4185380	4186216	.	-	2	gene_id "694be7e1-7b1a-4618-887c-bbcfd2c05409_ENSG00000132388.8"; transcript_id "694be7e1-7b1a-4618-887c-bbcfd2c05409_ENSG00000132388.8"; exon_number "1"; exon_id "694be7e1-7b1a-4618-887c-bbcfd2c05409_ENSG00000132388.8.1";
chr17	/dev/stdin	exon	4192525	4192703	.	-	.	gene_id "694be7e1-7b1a-4618-887c-bbcfd2c05409_ENSG00000132388.8"; transcript_id "694be7e1-7b1a-4618-887c-bbcfd2c05409_ENSG00000132388.8"; exon_number "2"; exon_id "694be7e1-7b1a-4618-887c-bbcfd2c05409_ENSG00000132388.8.2";
chr17	/dev/stdin	CDS	4192525	4192703	.	-	1	gene_id "694be7e1-7b1a-4618-887c-bbcfd2c05409_ENSG00000132388.8"; transcript_id "694be7e1-7b1a-4618-887c-bbcfd2c05409_ENSG00000132388.8"; exon_number "2"; exon_id "694be7e1-7b1a-4618-887c-bbcfd2c05409_ENSG00000132388.8.2";
chr17	/dev/stdin	exon	4200012	4200109	.	-	.	gene_id "694be7e1-7b1a-4618-887c-bbcfd2c05409_ENSG00000132388.8"; transcript_id "694be7e1-7b1a-4618-887c-bbcfd2c05409_ENSG00000132388.8"; exon_number "3"; exon_id "694be7e1-7b1a-4618-887c-bbcfd2c05409_ENSG00000132388.8.3";
chr17	/dev/stdin	CDS	4200012	4200109	.	-	0	gene_id "694be7e1-7b1a-4618-887c-bbcfd2c05409_ENSG00000132388.8"; transcript_id "694be7e1-7b1a-4618-887c-bbcfd2c05409_ENSG00000132388.8"; exon_number "3"; exon_id "694be7e1-7b1a-4618-887c-bbcfd2c05409_ENSG00000132388.8.3";
chr17	/dev/stdin	exon	4210316	4210418	.	-	.	gene_id "694be7e1-7b1a-4618-887c-bbcfd2c05409_ENSG00000132388.8"; transcript_id "694be7e1-7b1a-4618-887c-bbcfd2c05409_ENSG00000132388.8"; exon_number "4"; exon_id "694be7e1-7b1a-4618-887c-bbcfd2c05409_ENSG00000132388.8.4";
chr17	/dev/stdin	CDS	4210316	4210418	.	-	1	gene_id "694be7e1-7b1a-4618-887c-bbcfd2c05409_ENSG00000132388.8"; transcript_id "694be7e1-7b1a-4618-887c-bbcfd2c05409_ENSG00000132388.8"; exon_number "4"; exon_id "694be7e1-7b1a-4618-887c-bbcfd2c05409_ENSG00000132388.8.4";
chr17	/dev/stdin	exon	4269566	4269777	.	-	.	gene_id "694be7e1-7b1a-4618-887c-bbcfd2c05409_ENSG00000132388.8"; transcript_id "694be7e1-7b1a-4618-887c-bbcfd2c05409_ENSG00000132388.8"; exon_number "5"; exon_id "694be7e1-7b1a-4618-887c-bbcfd2c05409_ENSG00000132388.8.5";
chr17	/dev/stdin	CDS	4269566	4269777	.	-	0	gene_id "694be7e1-7b1a-4618-887c-bbcfd2c05409_ENSG00000132388.8"; transcript_id "694be7e1-7b1a-4618-887c-bbcfd2c05409_ENSG00000132388.8"; exon_number "5"; exon_id "694be7e1-7b1a-4618-887c-bbcfd2c05409_ENSG00000132388.8.5";
chr17	/dev/stdin	start_codon	4269775	4269777	.	-	0	gene_id "694be7e1-7b1a-4618-887c-bbcfd2c05409_ENSG00000132388.8"; transcript_id "694be7e1-7b1a-4618-887c-bbcfd2c05409_ENSG00000132388.8"; exon_number "5"; exon_id "694be7e1-7b1a-4618-887c-bbcfd2c05409_ENSG00000132388.8.5";
chr17	/dev/stdin	transcript	4442193	4448421	.	-	.	gene_id "6e483a7a-474b-45cd-9ebf-ec3cba1e2e3f_ENSG00000132382.10"; transcript_id "6e483a7a-474b-45cd-9ebf-ec3cba1e2e3f_ENSG00000132382.10";
chr17	/dev/stdin	exon	4442193	4443262	.	-	.	gene_id "6e483a7a-474b-45cd-9ebf-ec3cba1e2e3f_ENSG00000132382.10"; transcript_id "6e483a7a-474b-45cd-9ebf-ec3cba1e2e3f_ENSG00000132382.10"; exon_number "1"; exon_id "6e483a7a-474b-45cd-9ebf-ec3cba1e2e3f_ENSG00000132382.10.1";
chr17	/dev/stdin	CDS	4442196	4443262	.	-	2	gene_id "6e483a7a-474b-45cd-9ebf-ec3cba1e2e3f_ENSG00000132382.10"; transcript_id "6e483a7a-474b-45cd-9ebf-ec3cba1e2e3f_ENSG00000132382.10"; exon_number "1"; exon_id "6e483a7a-474b-45cd-9ebf-ec3cba1e2e3f_ENSG00000132382.10.1";
chr17	/dev/stdin	exon	4443643	4443779	.	-	.	gene_id "6e483a7a-474b-45cd-9ebf-ec3cba1e2e3f_ENSG00000132382.10"; transcript_id "6e483a7a-474b-45cd-9ebf-ec3cba1e2e3f_ENSG00000132382.10"; exon_number "2"; exon_id "6e483a7a-474b-45cd-9ebf-ec3cba1e2e3f_ENSG00000132382.10.2";
chr17	/dev/stdin	CDS	4443643	4443779	.	-	1	gene_id "6e483a7a-474b-45cd-9ebf-ec3cba1e2e3f_ENSG00000132382.10"; transcript_id "6e483a7a-474b-45cd-9ebf-ec3cba1e2e3f_ENSG00000132382.10"; exon_number "2"; exon_id "6e483a7a-474b-45cd-9ebf-ec3cba1e2e3f_ENSG00000132382.10.2";
chr17	/dev/stdin	exon	4444758	4444859	.	-	.	gene_id "6e483a7a-474b-45cd-9ebf-ec3cba1e2e3f_ENSG00000132382.10"; transcript_id "6e483a7a-474b-45cd-9ebf-ec3cba1e2e3f_ENSG00000132382.10"; exon_number "3"; exon_id "6e483a7a-474b-45cd-9ebf-ec3cba1e2e3f_ENSG00000132382.10.3";
chr17	/dev/stdin	CDS	4444758	4444859	.	-	1	gene_id "6e483a7a-474b-45cd-9ebf-ec3cba1e2e3f_ENSG00000132382.10"; transcript_id "6e483a7a-474b-45cd-9ebf-ec3cba1e2e3f_ENSG00000132382.10"; exon_number "3"; exon_id "6e483a7a-474b-45cd-9ebf-ec3cba1e2e3f_ENSG00000132382.10.3";
chr17	/dev/stdin	exon	4445079	4445186	.	-	.	gene_id "6e483a7a-474b-45cd-9ebf-ec3cba1e2e3f_ENSG00000132382.10"; transcript_id "6e483a7a-474b-45cd-9ebf-ec3cba1e2e3f_ENSG00000132382.10"; exon_number "4"; exon_id "6e483a7a-474b-45cd-9ebf-ec3cba1e2e3f_ENSG00000132382.10.4";
chr17	/dev/stdin	CDS	4445079	4445186	.	-	1	gene_id "6e483a7a-474b-45cd-9ebf-ec3cba1e2e3f_ENSG00000132382.10"; transcript_id "6e483a7a-474b-45cd-9ebf-ec3cba1e2e3f_ENSG00000132382.10"; exon_number "4"; exon_id "6e483a7a-474b-45cd-9ebf-ec3cba1e2e3f_ENSG00000132382.10.4";
chr17	/dev/stdin	exon	4445759	4445827	.	-	.	gene_id "6e483a7a-474b-45cd-9ebf-ec3cba1e2e3f_ENSG00000132382.10"; transcript_id "6e483a7a-474b-45cd-9ebf-ec3cba1e2e3f_ENSG00000132382.10"; exon_number "5"; exon_id "6e483a7a-474b-45cd-9ebf-ec3cba1e2e3f_ENSG00000132382.10.5";
chr17	/dev/stdin	CDS	4445759	4445827	.	-	1	gene_id "6e483a7a-474b-45cd-9ebf-ec3cba1e2e3f_ENSG00000132382.10"; transcript_id "6e483a7a-474b-45cd-9ebf-ec3cba1e2e3f_ENSG00000132382.10"; exon_number "5"; exon_id "6e483a7a-474b-45cd-9ebf-ec3cba1e2e3f_ENSG00000132382.10.5";
chr17	/dev/stdin	exon	4445911	4446036	.	-	.	gene_id "6e483a7a-474b-45cd-9ebf-ec3cba1e2e3f_ENSG00000132382.10"; transcript_id "6e483a7a-474b-45cd-9ebf-ec3cba1e2e3f_ENSG00000132382.10"; exon_number "6"; exon_id "6e483a7a-474b-45cd-9ebf-ec3cba1e2e3f_ENSG00000132382.10.6";
chr17	/dev/stdin	CDS	4445911	4446036	.	-	1	gene_id "6e483a7a-474b-45cd-9ebf-ec3cba1e2e3f_ENSG00000132382.10"; transcript_id "6e483a7a-474b-45cd-9ebf-ec3cba1e2e3f_ENSG00000132382.10"; exon_number "6"; exon_id "6e483a7a-474b-45cd-9ebf-ec3cba1e2e3f_ENSG00000132382.10.6";
chr17	/dev/stdin	exon	4446208	4446460	.	-	.	gene_id "6e483a7a-474b-45cd-9ebf-ec3cba1e2e3f_ENSG00000132382.10"; transcript_id "6e483a7a-474b-45cd-9ebf-ec3cba1e2e3f_ENSG00000132382.10"; exon_number "7"; exon_id "6e483a7a-474b-45cd-9ebf-ec3cba1e2e3f_ENSG00000132382.10.7";
chr17	/dev/stdin	CDS	4446208	4446460	.	-	2	gene_id "6e483a7a-474b-45cd-9ebf-ec3cba1e2e3f_ENSG00000132382.10"; transcript_id "6e483a7a-474b-45cd-9ebf-ec3cba1e2e3f_ENSG00000132382.10"; exon_number "7"; exon_id "6e483a7a-474b-45cd-9ebf-ec3cba1e2e3f_ENSG00000132382.10.7";
chr17	/dev/stdin	exon	4447784	4447941	.	-	.	gene_id "6e483a7a-474b-45cd-9ebf-ec3cba1e2e3f_ENSG00000132382.10"; transcript_id "6e483a7a-474b-45cd-9ebf-ec3cba1e2e3f_ENSG00000132382.10"; exon_number "8"; exon_id "6e483a7a-474b-45cd-9ebf-ec3cba1e2e3f_ENSG00000132382.10.8";
chr17	/dev/stdin	CDS	4447784	4447941	.	-	1	gene_id "6e483a7a-474b-45cd-9ebf-ec3cba1e2e3f_ENSG00000132382.10"; transcript_id "6e483a7a-474b-45cd-9ebf-ec3cba1e2e3f_ENSG00000132382.10"; exon_number "8"; exon_id "6e483a7a-474b-45cd-9ebf-ec3cba1e2e3f_ENSG00000132382.10.8";
chr17	/dev/stdin	exon	4448046	4448216	.	-	.	gene_id "6e483a7a-474b-45cd-9ebf-ec3cba1e2e3f_ENSG00000132382.10"; transcript_id "6e483a7a-474b-45cd-9ebf-ec3cba1e2e3f_ENSG00000132382.10"; exon_number "9"; exon_id "6e483a7a-474b-45cd-9ebf-ec3cba1e2e3f_ENSG00000132382.10.9";
chr17	/dev/stdin	CDS	4448046	4448216	.	-	1	gene_id "6e483a7a-474b-45cd-9ebf-ec3cba1e2e3f_ENSG00000132382.10"; transcript_id "6e483a7a-474b-45cd-9ebf-ec3cba1e2e3f_ENSG00000132382.10"; exon_number "9"; exon_id "6e483a7a-474b-45cd-9ebf-ec3cba1e2e3f_ENSG00000132382.10.9";
chr17	/dev/stdin	exon	4448321	4448421	.	-	.	gene_id "6e483a7a-474b-45cd-9ebf-ec3cba1e2e3f_ENSG00000132382.10"; transcript_id "6e483a7a-474b-45cd-9ebf-ec3cba1e2e3f_ENSG00000132382.10"; exon_number "10"; exon_id "6e483a7a-474b-45cd-9ebf-ec3cba1e2e3f_ENSG00000132382.10.10";
chr17	/dev/stdin	CDS	4448321	4448421	.	-	0	gene_id "6e483a7a-474b-45cd-9ebf-ec3cba1e2e3f_ENSG00000132382.10"; transcript_id "6e483a7a-474b-45cd-9ebf-ec3cba1e2e3f_ENSG00000132382.10"; exon_number "10"; exon_id "6e483a7a-474b-45cd-9ebf-ec3cba1e2e3f_ENSG00000132382.10.10";
chr17	/dev/stdin	start_codon	4448419	4448421	.	-	0	gene_id "6e483a7a-474b-45cd-9ebf-ec3cba1e2e3f_ENSG00000132382.10"; transcript_id "6e483a7a-474b-45cd-9ebf-ec3cba1e2e3f_ENSG00000132382.10"; exon_number "10"; exon_id "6e483a7a-474b-45cd-9ebf-ec3cba1e2e3f_ENSG00000132382.10.10";
chr17	/dev/stdin	stop_codon	4442193	4442195	.	-	0	gene_id "6e483a7a-474b-45cd-9ebf-ec3cba1e2e3f_ENSG00000132382.10"; transcript_id "6e483a7a-474b-45cd-9ebf-ec3cba1e2e3f_ENSG00000132382.10"; exon_number "1"; exon_id "6e483a7a-474b-45cd-9ebf-ec3cba1e2e3f_ENSG00000132382.10.1";
chr17	/dev/stdin	transcript	4442193	4448421	.	-	.	gene_id "f0eb3817-da48-447a-956a-e48baa07cc4a_ENSG00000132382.10"; transcript_id "f0eb3817-da48-447a-956a-e48baa07cc4a_ENSG00000132382.10";
chr17	/dev/stdin	exon	4442193	4442270	.	-	.	gene_id "f0eb3817-da48-447a-956a-e48baa07cc4a_ENSG00000132382.10"; transcript_id "f0eb3817-da48-447a-956a-e48baa07cc4a_ENSG00000132382.10"; exon_number "1"; exon_id "f0eb3817-da48-447a-956a-e48baa07cc4a_ENSG00000132382.10.1";
chr17	/dev/stdin	CDS	4442193	4442270	.	-	1	gene_id "f0eb3817-da48-447a-956a-e48baa07cc4a_ENSG00000132382.10"; transcript_id "f0eb3817-da48-447a-956a-e48baa07cc4a_ENSG00000132382.10"; exon_number "1"; exon_id "f0eb3817-da48-447a-956a-e48baa07cc4a_ENSG00000132382.10.1";
chr17	/dev/stdin	exon	4442734	4443262	.	-	.	gene_id "f0eb3817-da48-447a-956a-e48baa07cc4a_ENSG00000132382.10"; transcript_id "f0eb3817-da48-447a-956a-e48baa07cc4a_ENSG00000132382.10"; exon_number "2"; exon_id "f0eb3817-da48-447a-956a-e48baa07cc4a_ENSG00000132382.10.2";
chr17	/dev/stdin	CDS	4442734	4443262	.	-	2	gene_id "f0eb3817-da48-447a-956a-e48baa07cc4a_ENSG00000132382.10"; transcript_id "f0eb3817-da48-447a-956a-e48baa07cc4a_ENSG00000132382.10"; exon_number "2"; exon_id "f0eb3817-da48-447a-956a-e48baa07cc4a_ENSG00000132382.10.2";
chr17	/dev/stdin	exon	4443643	4443779	.	-	.	gene_id "f0eb3817-da48-447a-956a-e48baa07cc4a_ENSG00000132382.10"; transcript_id "f0eb3817-da48-447a-956a-e48baa07cc4a_ENSG00000132382.10"; exon_number "3"; exon_id "f0eb3817-da48-447a-956a-e48baa07cc4a_ENSG00000132382.10.3";
chr17	/dev/stdin	CDS	4443643	4443779	.	-	1	gene_id "f0eb3817-da48-447a-956a-e48baa07cc4a_ENSG00000132382.10"; transcript_id "f0eb3817-da48-447a-956a-e48baa07cc4a_ENSG00000132382.10"; exon_number "3"; exon_id "f0eb3817-da48-447a-956a-e48baa07cc4a_ENSG00000132382.10.3";
chr17	/dev/stdin	exon	4444758	4444859	.	-	.	gene_id "f0eb3817-da48-447a-956a-e48baa07cc4a_ENSG00000132382.10"; transcript_id "f0eb3817-da48-447a-956a-e48baa07cc4a_ENSG00000132382.10"; exon_number "4"; exon_id "f0eb3817-da48-447a-956a-e48baa07cc4a_ENSG00000132382.10.4";
chr17	/dev/stdin	CDS	4444758	4444859	.	-	1	gene_id "f0eb3817-da48-447a-956a-e48baa07cc4a_ENSG00000132382.10"; transcript_id "f0eb3817-da48-447a-956a-e48baa07cc4a_ENSG00000132382.10"; exon_number "4"; exon_id "f0eb3817-da48-447a-956a-e48baa07cc4a_ENSG00000132382.10.4";
chr17	/dev/stdin	exon	4445079	4445186	.	-	.	gene_id "f0eb3817-da48-447a-956a-e48baa07cc4a_ENSG00000132382.10"; transcript_id "f0eb3817-da48-447a-956a-e48baa07cc4a_ENSG00000132382.10"; exon_number "5"; exon_id "f0eb3817-da48-447a-956a-e48baa07cc4a_ENSG00000132382.10.5";
chr17	/dev/stdin	CDS	4445079	4445186	.	-	1	gene_id "f0eb3817-da48-447a-956a-e48baa07cc4a_ENSG00000132382.10"; transcript_id "f0eb3817-da48-447a-956a-e48baa07cc4a_ENSG00000132382.10"; exon_number "5"; exon_id "f0eb3817-da48-447a-956a-e48baa07cc4a_ENSG00000132382.10.5";
chr17	/dev/stdin	exon	4445759	4445827	.	-	.	gene_id "f0eb3817-da48-447a-956a-e48baa07cc4a_ENSG00000132382.10"; transcript_id "f0eb3817-da48-447a-956a-e48baa07cc4a_ENSG00000132382.10"; exon_number "6"; exon_id "f0eb3817-da48-447a-956a-e48baa07cc4a_ENSG00000132382.10.6";
chr17	/dev/stdin	CDS	4445759	4445827	.	-	1	gene_id "f0eb3817-da48-447a-956a-e48baa07cc4a_ENSG00000132382.10"; transcript_id "f0eb3817-da48-447a-956a-e48baa07cc4a_ENSG00000132382.10"; exon_number "6"; exon_id "f0eb3817-da48-447a-956a-e48baa07cc4a_ENSG00000132382.10.6";
chr17	/dev/stdin	exon	4445911	4446036	.	-	.	gene_id "f0eb3817-da48-447a-956a-e48baa07cc4a_ENSG00000132382.10"; transcript_id "f0eb3817-da48-447a-956a-e48baa07cc4a_ENSG00000132382.10"; exon_number "7"; exon_id "f0eb3817-da48-447a-956a-e48baa07cc4a_ENSG00000132382.10.7";
chr17	/dev/stdin	CDS	4445911	4446036	.	-	1	gene_id "f0eb3817-da48-447a-956a-e48baa07cc4a_ENSG00000132382.10"; transcript_id "f0eb3817-da48-447a-956a-e48baa07cc4a_ENSG00000132382.10"; exon_number "7"; exon_id "f0eb3817-da48-447a-956a-e48baa07cc4a_ENSG00000132382.10.7";
chr17	/dev/stdin	exon	4446208	4446460	.	-	.	gene_id "f0eb3817-da48-447a-956a-e48baa07cc4a_ENSG00000132382.10"; transcript_id "f0eb3817-da48-447a-956a-e48baa07cc4a_ENSG00000132382.10"; exon_number "8"; exon_id "f0eb3817-da48-447a-956a-e48baa07cc4a_ENSG00000132382.10.8";
chr17	/dev/stdin	CDS	4446208	4446460	.	-	2	gene_id "f0eb3817-da48-447a-956a-e48baa07cc4a_ENSG00000132382.10"; transcript_id "f0eb3817-da48-447a-956a-e48baa07cc4a_ENSG00000132382.10"; exon_number "8"; exon_id "f0eb3817-da48-447a-956a-e48baa07cc4a_ENSG00000132382.10.8";
chr17	/dev/stdin	exon	4447784	4447941	.	-	.	gene_id "f0eb3817-da48-447a-956a-e48baa07cc4a_ENSG00000132382.10"; transcript_id "f0eb3817-da48-447a-956a-e48baa07cc4a_ENSG00000132382.10"; exon_number "9"; exon_id "f0eb3817-da48-447a-956a-e48baa07cc4a_ENSG00000132382.10.9";
chr17	/dev/stdin	CDS	4447784	4447941	.	-	1	gene_id "f0eb3817-da48-447a-956a-e48baa07cc4a_ENSG00000132382.10"; transcript_id "f0eb3817-da48-447a-956a-e48baa07cc4a_ENSG00000132382.10"; exon_number "9"; exon_id "f0eb3817-da48-447a-956a-e48baa07cc4a_ENSG00000132382.10.9";
chr17	/dev/stdin	exon	4448046	4448216	.	-	.	gene_id "f0eb3817-da48-447a-956a-e48baa07cc4a_ENSG00000132382.10"; transcript_id "f0eb3817-da48-447a-956a-e48baa07cc4a_ENSG00000132382.10"; exon_number "10"; exon_id "f0eb3817-da48-447a-956a-e48baa07cc4a_ENSG00000132382.10.10";
chr17	/dev/stdin	CDS	4448046	4448216	.	-	1	gene_id "f0eb3817-da48-447a-956a-e48baa07cc4a_ENSG00000132382.10"; transcript_id "f0eb3817-da48-447a-956a-e48baa07cc4a_ENSG00000132382.10"; exon_number "10"; exon_id "f0eb3817-da48-447a-956a-e48baa07cc4a_ENSG00000132382.10.10";
chr17	/dev/stdin	exon	4448321	4448421	.	-	.	gene_id "f0eb3817-da48-447a-956a-e48baa07cc4a_ENSG00000132382.10"; transcript_id "f0eb3817-da48-447a-956a-e48baa07cc4a_ENSG00000132382.10"; exon_number "11"; exon_id "f0eb3817-da48-447a-956a-e48baa07cc4a_ENSG00000132382.10.11";
chr17	/dev/stdin	CDS	4448321	4448421	.	-	0	gene_id "f0eb3817-da48-447a-956a-e48baa07cc4a_ENSG00000132382.10"; transcript_id "f0eb3817-da48-447a-956a-e48baa07cc4a_ENSG00000132382.10"; exon_number "11"; exon_id "f0eb3817-da48-447a-956a-e48baa07cc4a_ENSG00000132382.10.11";
chr17	/dev/stdin	start_codon	4448419	4448421	.	-	0	gene_id "f0eb3817-da48-447a-956a-e48baa07cc4a_ENSG00000132382.10"; transcript_id "f0eb3817-da48-447a-956a-e48baa07cc4a_ENSG00000132382.10"; exon_number "11"; exon_id "f0eb3817-da48-447a-956a-e48baa07cc4a_ENSG00000132382.10.11";
chr17	/dev/stdin	transcript	4574680	4575442	.	-	.	gene_id "8ecd8b77-900f-411b-a798-f1537e9f63be_ENSG00000141456.10"; transcript_id "8ecd8b77-900f-411b-a798-f1537e9f63be_ENSG00000141456.10";
chr17	/dev/stdin	exon	4574680	4574826	.	-	.	gene_id "8ecd8b77-900f-411b-a798-f1537e9f63be_ENSG00000141456.10"; transcript_id "8ecd8b77-900f-411b-a798-f1537e9f63be_ENSG00000141456.10"; exon_number "1"; exon_id "8ecd8b77-900f-411b-a798-f1537e9f63be_ENSG00000141456.10.1";
chr17	/dev/stdin	CDS	4574680	4574826	.	-	2	gene_id "8ecd8b77-900f-411b-a798-f1537e9f63be_ENSG00000141456.10"; transcript_id "8ecd8b77-900f-411b-a798-f1537e9f63be_ENSG00000141456.10"; exon_number "1"; exon_id "8ecd8b77-900f-411b-a798-f1537e9f63be_ENSG00000141456.10.1";
chr17	/dev/stdin	exon	4574986	4575442	.	-	.	gene_id "8ecd8b77-900f-411b-a798-f1537e9f63be_ENSG00000141456.10"; transcript_id "8ecd8b77-900f-411b-a798-f1537e9f63be_ENSG00000141456.10"; exon_number "2"; exon_id "8ecd8b77-900f-411b-a798-f1537e9f63be_ENSG00000141456.10.2";
chr17	/dev/stdin	CDS	4574986	4575442	.	-	0	gene_id "8ecd8b77-900f-411b-a798-f1537e9f63be_ENSG00000141456.10"; transcript_id "8ecd8b77-900f-411b-a798-f1537e9f63be_ENSG00000141456.10"; exon_number "2"; exon_id "8ecd8b77-900f-411b-a798-f1537e9f63be_ENSG00000141456.10.2";
chr17	/dev/stdin	start_codon	4575440	4575442	.	-	0	gene_id "8ecd8b77-900f-411b-a798-f1537e9f63be_ENSG00000141456.10"; transcript_id "8ecd8b77-900f-411b-a798-f1537e9f63be_ENSG00000141456.10"; exon_number "2"; exon_id "8ecd8b77-900f-411b-a798-f1537e9f63be_ENSG00000141456.10.2";
chr17	/dev/stdin	transcript	4607526	4608824	.	+	.	gene_id "ENST00000497885.1_ENSG00000244184.1"; transcript_id "ENST00000497885.1_ENSG00000244184.1";
chr17	/dev/stdin	exon	4607526	4607665	.	+	.	gene_id "ENST00000497885.1_ENSG00000244184.1"; transcript_id "ENST00000497885.1_ENSG00000244184.1"; exon_number "1"; exon_id "ENST00000497885.1_ENSG00000244184.1.1";
chr17	/dev/stdin	CDS	4607526	4607665	.	+	0	gene_id "ENST00000497885.1_ENSG00000244184.1"; transcript_id "ENST00000497885.1_ENSG00000244184.1"; exon_number "1"; exon_id "ENST00000497885.1_ENSG00000244184.1.1";
chr17	/dev/stdin	exon	4608494	4608824	.	+	.	gene_id "ENST00000497885.1_ENSG00000244184.1"; transcript_id "ENST00000497885.1_ENSG00000244184.1"; exon_number "2"; exon_id "ENST00000497885.1_ENSG00000244184.1.2";
chr17	/dev/stdin	CDS	4608494	4608821	.	+	1	gene_id "ENST00000497885.1_ENSG00000244184.1"; transcript_id "ENST00000497885.1_ENSG00000244184.1"; exon_number "2"; exon_id "ENST00000497885.1_ENSG00000244184.1.2";
chr17	/dev/stdin	start_codon	4607526	4607528	.	+	0	gene_id "ENST00000497885.1_ENSG00000244184.1"; transcript_id "ENST00000497885.1_ENSG00000244184.1"; exon_number "1"; exon_id "ENST00000497885.1_ENSG00000244184.1.1";
chr17	/dev/stdin	stop_codon	4608822	4608824	.	+	0	gene_id "ENST00000497885.1_ENSG00000244184.1"; transcript_id "ENST00000497885.1_ENSG00000244184.1"; exon_number "2"; exon_id "ENST00000497885.1_ENSG00000244184.1.2";
chr17	/dev/stdin	transcript	4613892	4624766	.	+	.	gene_id "ENST00000574954.1_ENSG00000141480.13"; transcript_id "ENST00000574954.1_ENSG00000141480.13";
chr17	/dev/stdin	exon	4613892	4614039	.	+	.	gene_id "ENST00000574954.1_ENSG00000141480.13"; transcript_id "ENST00000574954.1_ENSG00000141480.13"; exon_number "1"; exon_id "ENST00000574954.1_ENSG00000141480.13.1";
chr17	/dev/stdin	CDS	4613892	4614039	.	+	0	gene_id "ENST00000574954.1_ENSG00000141480.13"; transcript_id "ENST00000574954.1_ENSG00000141480.13"; exon_number "1"; exon_id "ENST00000574954.1_ENSG00000141480.13.1";
chr17	/dev/stdin	exon	4619268	4619328	.	+	.	gene_id "ENST00000574954.1_ENSG00000141480.13"; transcript_id "ENST00000574954.1_ENSG00000141480.13"; exon_number "2"; exon_id "ENST00000574954.1_ENSG00000141480.13.2";
chr17	/dev/stdin	CDS	4619268	4619328	.	+	2	gene_id "ENST00000574954.1_ENSG00000141480.13"; transcript_id "ENST00000574954.1_ENSG00000141480.13"; exon_number "2"; exon_id "ENST00000574954.1_ENSG00000141480.13.2";
chr17	/dev/stdin	exon	4619442	4619486	.	+	.	gene_id "ENST00000574954.1_ENSG00000141480.13"; transcript_id "ENST00000574954.1_ENSG00000141480.13"; exon_number "3"; exon_id "ENST00000574954.1_ENSG00000141480.13.3";
chr17	/dev/stdin	CDS	4619442	4619486	.	+	1	gene_id "ENST00000574954.1_ENSG00000141480.13"; transcript_id "ENST00000574954.1_ENSG00000141480.13"; exon_number "3"; exon_id "ENST00000574954.1_ENSG00000141480.13.3";
chr17	/dev/stdin	exon	4619707	4619903	.	+	.	gene_id "ENST00000574954.1_ENSG00000141480.13"; transcript_id "ENST00000574954.1_ENSG00000141480.13"; exon_number "4"; exon_id "ENST00000574954.1_ENSG00000141480.13.4";
chr17	/dev/stdin	CDS	4619707	4619903	.	+	1	gene_id "ENST00000574954.1_ENSG00000141480.13"; transcript_id "ENST00000574954.1_ENSG00000141480.13"; exon_number "4"; exon_id "ENST00000574954.1_ENSG00000141480.13.4";
chr17	/dev/stdin	exon	4620512	4620571	.	+	.	gene_id "ENST00000574954.1_ENSG00000141480.13"; transcript_id "ENST00000574954.1_ENSG00000141480.13"; exon_number "5"; exon_id "ENST00000574954.1_ENSG00000141480.13.5";
chr17	/dev/stdin	CDS	4620512	4620571	.	+	2	gene_id "ENST00000574954.1_ENSG00000141480.13"; transcript_id "ENST00000574954.1_ENSG00000141480.13"; exon_number "5"; exon_id "ENST00000574954.1_ENSG00000141480.13.5";
chr17	/dev/stdin	exon	4620980	4621047	.	+	.	gene_id "ENST00000574954.1_ENSG00000141480.13"; transcript_id "ENST00000574954.1_ENSG00000141480.13"; exon_number "6"; exon_id "ENST00000574954.1_ENSG00000141480.13.6";
chr17	/dev/stdin	CDS	4620980	4621047	.	+	2	gene_id "ENST00000574954.1_ENSG00000141480.13"; transcript_id "ENST00000574954.1_ENSG00000141480.13"; exon_number "6"; exon_id "ENST00000574954.1_ENSG00000141480.13.6";
chr17	/dev/stdin	exon	4621183	4621318	.	+	.	gene_id "ENST00000574954.1_ENSG00000141480.13"; transcript_id "ENST00000574954.1_ENSG00000141480.13"; exon_number "7"; exon_id "ENST00000574954.1_ENSG00000141480.13.7";
chr17	/dev/stdin	CDS	4621183	4621318	.	+	0	gene_id "ENST00000574954.1_ENSG00000141480.13"; transcript_id "ENST00000574954.1_ENSG00000141480.13"; exon_number "7"; exon_id "ENST00000574954.1_ENSG00000141480.13.7";
chr17	/dev/stdin	exon	4621556	4621640	.	+	.	gene_id "ENST00000574954.1_ENSG00000141480.13"; transcript_id "ENST00000574954.1_ENSG00000141480.13"; exon_number "8"; exon_id "ENST00000574954.1_ENSG00000141480.13.8";
chr17	/dev/stdin	CDS	4621556	4621640	.	+	2	gene_id "ENST00000574954.1_ENSG00000141480.13"; transcript_id "ENST00000574954.1_ENSG00000141480.13"; exon_number "8"; exon_id "ENST00000574954.1_ENSG00000141480.13.8";
chr17	/dev/stdin	exon	4621907	4621979	.	+	.	gene_id "ENST00000574954.1_ENSG00000141480.13"; transcript_id "ENST00000574954.1_ENSG00000141480.13"; exon_number "9"; exon_id "ENST00000574954.1_ENSG00000141480.13.9";
chr17	/dev/stdin	CDS	4621907	4621979	.	+	1	gene_id "ENST00000574954.1_ENSG00000141480.13"; transcript_id "ENST00000574954.1_ENSG00000141480.13"; exon_number "9"; exon_id "ENST00000574954.1_ENSG00000141480.13.9";
chr17	/dev/stdin	exon	4622578	4622715	.	+	.	gene_id "ENST00000574954.1_ENSG00000141480.13"; transcript_id "ENST00000574954.1_ENSG00000141480.13"; exon_number "10"; exon_id "ENST00000574954.1_ENSG00000141480.13.10";
chr17	/dev/stdin	CDS	4622578	4622715	.	+	0	gene_id "ENST00000574954.1_ENSG00000141480.13"; transcript_id "ENST00000574954.1_ENSG00000141480.13"; exon_number "10"; exon_id "ENST00000574954.1_ENSG00000141480.13.10";
chr17	/dev/stdin	exon	4623511	4623594	.	+	.	gene_id "ENST00000574954.1_ENSG00000141480.13"; transcript_id "ENST00000574954.1_ENSG00000141480.13"; exon_number "11"; exon_id "ENST00000574954.1_ENSG00000141480.13.11";
chr17	/dev/stdin	CDS	4623511	4623594	.	+	0	gene_id "ENST00000574954.1_ENSG00000141480.13"; transcript_id "ENST00000574954.1_ENSG00000141480.13"; exon_number "11"; exon_id "ENST00000574954.1_ENSG00000141480.13.11";
chr17	/dev/stdin	exon	4623688	4623767	.	+	.	gene_id "ENST00000574954.1_ENSG00000141480.13"; transcript_id "ENST00000574954.1_ENSG00000141480.13"; exon_number "12"; exon_id "ENST00000574954.1_ENSG00000141480.13.12";
chr17	/dev/stdin	CDS	4623688	4623767	.	+	0	gene_id "ENST00000574954.1_ENSG00000141480.13"; transcript_id "ENST00000574954.1_ENSG00000141480.13"; exon_number "12"; exon_id "ENST00000574954.1_ENSG00000141480.13.12";
chr17	/dev/stdin	exon	4623881	4623935	.	+	.	gene_id "ENST00000574954.1_ENSG00000141480.13"; transcript_id "ENST00000574954.1_ENSG00000141480.13"; exon_number "13"; exon_id "ENST00000574954.1_ENSG00000141480.13.13";
chr17	/dev/stdin	CDS	4623881	4623935	.	+	1	gene_id "ENST00000574954.1_ENSG00000141480.13"; transcript_id "ENST00000574954.1_ENSG00000141480.13"; exon_number "13"; exon_id "ENST00000574954.1_ENSG00000141480.13.13";
chr17	/dev/stdin	exon	4624241	4624766	.	+	.	gene_id "ENST00000574954.1_ENSG00000141480.13"; transcript_id "ENST00000574954.1_ENSG00000141480.13"; exon_number "14"; exon_id "ENST00000574954.1_ENSG00000141480.13.14";
chr17	/dev/stdin	CDS	4624241	4624766	.	+	0	gene_id "ENST00000574954.1_ENSG00000141480.13"; transcript_id "ENST00000574954.1_ENSG00000141480.13"; exon_number "14"; exon_id "ENST00000574954.1_ENSG00000141480.13.14";
chr17	/dev/stdin	start_codon	4613892	4613894	.	+	0	gene_id "ENST00000574954.1_ENSG00000141480.13"; transcript_id "ENST00000574954.1_ENSG00000141480.13"; exon_number "1"; exon_id "ENST00000574954.1_ENSG00000141480.13.1";
chr17	/dev/stdin	transcript	4613892	4624766	.	+	.	gene_id "ENST00000269260.2_ENSG00000141480.13"; transcript_id "ENST00000269260.2_ENSG00000141480.13";
chr17	/dev/stdin	exon	4613892	4614039	.	+	.	gene_id "ENST00000269260.2_ENSG00000141480.13"; transcript_id "ENST00000269260.2_ENSG00000141480.13"; exon_number "1"; exon_id "ENST00000269260.2_ENSG00000141480.13.1";
chr17	/dev/stdin	CDS	4613892	4614039	.	+	0	gene_id "ENST00000269260.2_ENSG00000141480.13"; transcript_id "ENST00000269260.2_ENSG00000141480.13"; exon_number "1"; exon_id "ENST00000269260.2_ENSG00000141480.13.1";
chr17	/dev/stdin	exon	4618308	4618338	.	+	.	gene_id "ENST00000269260.2_ENSG00000141480.13"; transcript_id "ENST00000269260.2_ENSG00000141480.13"; exon_number "2"; exon_id "ENST00000269260.2_ENSG00000141480.13.2";
chr17	/dev/stdin	CDS	4618308	4618338	.	+	2	gene_id "ENST00000269260.2_ENSG00000141480.13"; transcript_id "ENST00000269260.2_ENSG00000141480.13"; exon_number "2"; exon_id "ENST00000269260.2_ENSG00000141480.13.2";
chr17	/dev/stdin	exon	4619268	4619328	.	+	.	gene_id "ENST00000269260.2_ENSG00000141480.13"; transcript_id "ENST00000269260.2_ENSG00000141480.13"; exon_number "3"; exon_id "ENST00000269260.2_ENSG00000141480.13.3";
chr17	/dev/stdin	CDS	4619268	4619328	.	+	1	gene_id "ENST00000269260.2_ENSG00000141480.13"; transcript_id "ENST00000269260.2_ENSG00000141480.13"; exon_number "3"; exon_id "ENST00000269260.2_ENSG00000141480.13.3";
chr17	/dev/stdin	exon	4619442	4619486	.	+	.	gene_id "ENST00000269260.2_ENSG00000141480.13"; transcript_id "ENST00000269260.2_ENSG00000141480.13"; exon_number "4"; exon_id "ENST00000269260.2_ENSG00000141480.13.4";
chr17	/dev/stdin	CDS	4619442	4619486	.	+	0	gene_id "ENST00000269260.2_ENSG00000141480.13"; transcript_id "ENST00000269260.2_ENSG00000141480.13"; exon_number "4"; exon_id "ENST00000269260.2_ENSG00000141480.13.4";
chr17	/dev/stdin	exon	4619707	4619903	.	+	.	gene_id "ENST00000269260.2_ENSG00000141480.13"; transcript_id "ENST00000269260.2_ENSG00000141480.13"; exon_number "5"; exon_id "ENST00000269260.2_ENSG00000141480.13.5";
chr17	/dev/stdin	CDS	4619707	4619903	.	+	0	gene_id "ENST00000269260.2_ENSG00000141480.13"; transcript_id "ENST00000269260.2_ENSG00000141480.13"; exon_number "5"; exon_id "ENST00000269260.2_ENSG00000141480.13.5";
chr17	/dev/stdin	exon	4620512	4620571	.	+	.	gene_id "ENST00000269260.2_ENSG00000141480.13"; transcript_id "ENST00000269260.2_ENSG00000141480.13"; exon_number "6"; exon_id "ENST00000269260.2_ENSG00000141480.13.6";
chr17	/dev/stdin	CDS	4620512	4620571	.	+	1	gene_id "ENST00000269260.2_ENSG00000141480.13"; transcript_id "ENST00000269260.2_ENSG00000141480.13"; exon_number "6"; exon_id "ENST00000269260.2_ENSG00000141480.13.6";
chr17	/dev/stdin	exon	4620980	4621047	.	+	.	gene_id "ENST00000269260.2_ENSG00000141480.13"; transcript_id "ENST00000269260.2_ENSG00000141480.13"; exon_number "7"; exon_id "ENST00000269260.2_ENSG00000141480.13.7";
chr17	/dev/stdin	CDS	4620980	4621047	.	+	1	gene_id "ENST00000269260.2_ENSG00000141480.13"; transcript_id "ENST00000269260.2_ENSG00000141480.13"; exon_number "7"; exon_id "ENST00000269260.2_ENSG00000141480.13.7";
chr17	/dev/stdin	exon	4621183	4621318	.	+	.	gene_id "ENST00000269260.2_ENSG00000141480.13"; transcript_id "ENST00000269260.2_ENSG00000141480.13"; exon_number "8"; exon_id "ENST00000269260.2_ENSG00000141480.13.8";
chr17	/dev/stdin	CDS	4621183	4621318	.	+	2	gene_id "ENST00000269260.2_ENSG00000141480.13"; transcript_id "ENST00000269260.2_ENSG00000141480.13"; exon_number "8"; exon_id "ENST00000269260.2_ENSG00000141480.13.8";
chr17	/dev/stdin	exon	4621556	4621640	.	+	.	gene_id "ENST00000269260.2_ENSG00000141480.13"; transcript_id "ENST00000269260.2_ENSG00000141480.13"; exon_number "9"; exon_id "ENST00000269260.2_ENSG00000141480.13.9";
chr17	/dev/stdin	CDS	4621556	4621640	.	+	1	gene_id "ENST00000269260.2_ENSG00000141480.13"; transcript_id "ENST00000269260.2_ENSG00000141480.13"; exon_number "9"; exon_id "ENST00000269260.2_ENSG00000141480.13.9";
chr17	/dev/stdin	exon	4621907	4621979	.	+	.	gene_id "ENST00000269260.2_ENSG00000141480.13"; transcript_id "ENST00000269260.2_ENSG00000141480.13"; exon_number "10"; exon_id "ENST00000269260.2_ENSG00000141480.13.10";
chr17	/dev/stdin	CDS	4621907	4621979	.	+	0	gene_id "ENST00000269260.2_ENSG00000141480.13"; transcript_id "ENST00000269260.2_ENSG00000141480.13"; exon_number "10"; exon_id "ENST00000269260.2_ENSG00000141480.13.10";
chr17	/dev/stdin	exon	4622578	4622715	.	+	.	gene_id "ENST00000269260.2_ENSG00000141480.13"; transcript_id "ENST00000269260.2_ENSG00000141480.13"; exon_number "11"; exon_id "ENST00000269260.2_ENSG00000141480.13.11";
chr17	/dev/stdin	CDS	4622578	4622715	.	+	2	gene_id "ENST00000269260.2_ENSG00000141480.13"; transcript_id "ENST00000269260.2_ENSG00000141480.13"; exon_number "11"; exon_id "ENST00000269260.2_ENSG00000141480.13.11";
chr17	/dev/stdin	exon	4623511	4623594	.	+	.	gene_id "ENST00000269260.2_ENSG00000141480.13"; transcript_id "ENST00000269260.2_ENSG00000141480.13"; exon_number "12"; exon_id "ENST00000269260.2_ENSG00000141480.13.12";
chr17	/dev/stdin	CDS	4623511	4623594	.	+	2	gene_id "ENST00000269260.2_ENSG00000141480.13"; transcript_id "ENST00000269260.2_ENSG00000141480.13"; exon_number "12"; exon_id "ENST00000269260.2_ENSG00000141480.13.12";
chr17	/dev/stdin	exon	4623688	4623767	.	+	.	gene_id "ENST00000269260.2_ENSG00000141480.13"; transcript_id "ENST00000269260.2_ENSG00000141480.13"; exon_number "13"; exon_id "ENST00000269260.2_ENSG00000141480.13.13";
chr17	/dev/stdin	CDS	4623688	4623767	.	+	2	gene_id "ENST00000269260.2_ENSG00000141480.13"; transcript_id "ENST00000269260.2_ENSG00000141480.13"; exon_number "13"; exon_id "ENST00000269260.2_ENSG00000141480.13.13";
chr17	/dev/stdin	exon	4623881	4623935	.	+	.	gene_id "ENST00000269260.2_ENSG00000141480.13"; transcript_id "ENST00000269260.2_ENSG00000141480.13"; exon_number "14"; exon_id "ENST00000269260.2_ENSG00000141480.13.14";
chr17	/dev/stdin	CDS	4623881	4623935	.	+	0	gene_id "ENST00000269260.2_ENSG00000141480.13"; transcript_id "ENST00000269260.2_ENSG00000141480.13"; exon_number "14"; exon_id "ENST00000269260.2_ENSG00000141480.13.14";
chr17	/dev/stdin	exon	4624241	4624766	.	+	.	gene_id "ENST00000269260.2_ENSG00000141480.13"; transcript_id "ENST00000269260.2_ENSG00000141480.13"; exon_number "15"; exon_id "ENST00000269260.2_ENSG00000141480.13.15";
chr17	/dev/stdin	CDS	4624241	4624766	.	+	2	gene_id "ENST00000269260.2_ENSG00000141480.13"; transcript_id "ENST00000269260.2_ENSG00000141480.13"; exon_number "15"; exon_id "ENST00000269260.2_ENSG00000141480.13.15";
chr17	/dev/stdin	start_codon	4613892	4613894	.	+	0	gene_id "ENST00000269260.2_ENSG00000141480.13"; transcript_id "ENST00000269260.2_ENSG00000141480.13"; exon_number "1"; exon_id "ENST00000269260.2_ENSG00000141480.13.1";
chr17	/dev/stdin	transcript	4634724	4636821	.	+	.	gene_id "ENST00000293777.5_ENSG00000161920.5"; transcript_id "ENST00000293777.5_ENSG00000161920.5";
chr17	/dev/stdin	exon	4634724	4634869	.	+	.	gene_id "ENST00000293777.5_ENSG00000161920.5"; transcript_id "ENST00000293777.5_ENSG00000161920.5"; exon_number "1"; exon_id "ENST00000293777.5_ENSG00000161920.5.1";
chr17	/dev/stdin	CDS	4634724	4634869	.	+	0	gene_id "ENST00000293777.5_ENSG00000161920.5"; transcript_id "ENST00000293777.5_ENSG00000161920.5"; exon_number "1"; exon_id "ENST00000293777.5_ENSG00000161920.5.1";
chr17	/dev/stdin	exon	4635071	4635201	.	+	.	gene_id "ENST00000293777.5_ENSG00000161920.5"; transcript_id "ENST00000293777.5_ENSG00000161920.5"; exon_number "2"; exon_id "ENST00000293777.5_ENSG00000161920.5.2";
chr17	/dev/stdin	CDS	4635071	4635201	.	+	1	gene_id "ENST00000293777.5_ENSG00000161920.5"; transcript_id "ENST00000293777.5_ENSG00000161920.5"; exon_number "2"; exon_id "ENST00000293777.5_ENSG00000161920.5.2";
chr17	/dev/stdin	exon	4636345	4636821	.	+	.	gene_id "ENST00000293777.5_ENSG00000161920.5"; transcript_id "ENST00000293777.5_ENSG00000161920.5"; exon_number "3"; exon_id "ENST00000293777.5_ENSG00000161920.5.3";
chr17	/dev/stdin	CDS	4636345	4636821	.	+	2	gene_id "ENST00000293777.5_ENSG00000161920.5"; transcript_id "ENST00000293777.5_ENSG00000161920.5"; exon_number "3"; exon_id "ENST00000293777.5_ENSG00000161920.5.3";
chr17	/dev/stdin	start_codon	4634724	4634726	.	+	0	gene_id "ENST00000293777.5_ENSG00000161920.5"; transcript_id "ENST00000293777.5_ENSG00000161920.5"; exon_number "1"; exon_id "ENST00000293777.5_ENSG00000161920.5.1";
chr17	/dev/stdin	transcript	4634724	4636821	.	+	.	gene_id "0e845313-80f2-40d4-ac8e-3600751ce36a_ENSG00000161920.5"; transcript_id "0e845313-80f2-40d4-ac8e-3600751ce36a_ENSG00000161920.5";
chr17	/dev/stdin	exon	4634724	4635201	.	+	.	gene_id "0e845313-80f2-40d4-ac8e-3600751ce36a_ENSG00000161920.5"; transcript_id "0e845313-80f2-40d4-ac8e-3600751ce36a_ENSG00000161920.5"; exon_number "1"; exon_id "0e845313-80f2-40d4-ac8e-3600751ce36a_ENSG00000161920.5.1";
chr17	/dev/stdin	CDS	4634724	4635201	.	+	0	gene_id "0e845313-80f2-40d4-ac8e-3600751ce36a_ENSG00000161920.5"; transcript_id "0e845313-80f2-40d4-ac8e-3600751ce36a_ENSG00000161920.5"; exon_number "1"; exon_id "0e845313-80f2-40d4-ac8e-3600751ce36a_ENSG00000161920.5.1";
chr17	/dev/stdin	exon	4636345	4636821	.	+	.	gene_id "0e845313-80f2-40d4-ac8e-3600751ce36a_ENSG00000161920.5"; transcript_id "0e845313-80f2-40d4-ac8e-3600751ce36a_ENSG00000161920.5"; exon_number "2"; exon_id "0e845313-80f2-40d4-ac8e-3600751ce36a_ENSG00000161920.5.2";
chr17	/dev/stdin	CDS	4636345	4636821	.	+	2	gene_id "0e845313-80f2-40d4-ac8e-3600751ce36a_ENSG00000161920.5"; transcript_id "0e845313-80f2-40d4-ac8e-3600751ce36a_ENSG00000161920.5"; exon_number "2"; exon_id "0e845313-80f2-40d4-ac8e-3600751ce36a_ENSG00000161920.5.2";
chr17	/dev/stdin	start_codon	4634724	4634726	.	+	0	gene_id "0e845313-80f2-40d4-ac8e-3600751ce36a_ENSG00000161920.5"; transcript_id "0e845313-80f2-40d4-ac8e-3600751ce36a_ENSG00000161920.5"; exon_number "1"; exon_id "0e845313-80f2-40d4-ac8e-3600751ce36a_ENSG00000161920.5.1";
chr17	/dev/stdin	transcript	4634724	4635899	.	+	.	gene_id "ENST00000573708.1_ENSG00000161920.5"; transcript_id "ENST00000573708.1_ENSG00000161920.5";
chr17	/dev/stdin	exon	4634724	4634869	.	+	.	gene_id "ENST00000573708.1_ENSG00000161920.5"; transcript_id "ENST00000573708.1_ENSG00000161920.5"; exon_number "1"; exon_id "ENST00000573708.1_ENSG00000161920.5.1";
chr17	/dev/stdin	CDS	4634724	4634869	.	+	0	gene_id "ENST00000573708.1_ENSG00000161920.5"; transcript_id "ENST00000573708.1_ENSG00000161920.5"; exon_number "1"; exon_id "ENST00000573708.1_ENSG00000161920.5.1";
chr17	/dev/stdin	exon	4635071	4635899	.	+	.	gene_id "ENST00000573708.1_ENSG00000161920.5"; transcript_id "ENST00000573708.1_ENSG00000161920.5"; exon_number "2"; exon_id "ENST00000573708.1_ENSG00000161920.5.2";
chr17	/dev/stdin	CDS	4635071	4635896	.	+	1	gene_id "ENST00000573708.1_ENSG00000161920.5"; transcript_id "ENST00000573708.1_ENSG00000161920.5"; exon_number "2"; exon_id "ENST00000573708.1_ENSG00000161920.5.2";
chr17	/dev/stdin	start_codon	4634724	4634726	.	+	0	gene_id "ENST00000573708.1_ENSG00000161920.5"; transcript_id "ENST00000573708.1_ENSG00000161920.5"; exon_number "1"; exon_id "ENST00000573708.1_ENSG00000161920.5.1";
chr17	/dev/stdin	stop_codon	4635897	4635899	.	+	0	gene_id "ENST00000573708.1_ENSG00000161920.5"; transcript_id "ENST00000573708.1_ENSG00000161920.5"; exon_number "2"; exon_id "ENST00000573708.1_ENSG00000161920.5.2";
chr17	/dev/stdin	transcript	4636822	4643114	.	-	.	gene_id "ENST00000293778.6-1_ENSG00000161921.10"; transcript_id "ENST00000293778.6-1_ENSG00000161921.10";
chr17	/dev/stdin	exon	4636822	4637774	.	-	.	gene_id "ENST00000293778.6-1_ENSG00000161921.10"; transcript_id "ENST00000293778.6-1_ENSG00000161921.10"; exon_number "1"; exon_id "ENST00000293778.6-1_ENSG00000161921.10.1";
chr17	/dev/stdin	CDS	4636822	4637774	.	-	1	gene_id "ENST00000293778.6-1_ENSG00000161921.10"; transcript_id "ENST00000293778.6-1_ENSG00000161921.10"; exon_number "1"; exon_id "ENST00000293778.6-1_ENSG00000161921.10.1";
chr17	/dev/stdin	exon	4637878	4637947	.	-	.	gene_id "ENST00000293778.6-1_ENSG00000161921.10"; transcript_id "ENST00000293778.6-1_ENSG00000161921.10"; exon_number "2"; exon_id "ENST00000293778.6-1_ENSG00000161921.10.2";
chr17	/dev/stdin	CDS	4637878	4637947	.	-	2	gene_id "ENST00000293778.6-1_ENSG00000161921.10"; transcript_id "ENST00000293778.6-1_ENSG00000161921.10"; exon_number "2"; exon_id "ENST00000293778.6-1_ENSG00000161921.10.2";
chr17	/dev/stdin	exon	4638387	4638803	.	-	.	gene_id "ENST00000293778.6-1_ENSG00000161921.10"; transcript_id "ENST00000293778.6-1_ENSG00000161921.10"; exon_number "3"; exon_id "ENST00000293778.6-1_ENSG00000161921.10.3";
chr17	/dev/stdin	CDS	4638387	4638803	.	-	2	gene_id "ENST00000293778.6-1_ENSG00000161921.10"; transcript_id "ENST00000293778.6-1_ENSG00000161921.10"; exon_number "3"; exon_id "ENST00000293778.6-1_ENSG00000161921.10.3";
chr17	/dev/stdin	exon	4641703	4641785	.	-	.	gene_id "ENST00000293778.6-1_ENSG00000161921.10"; transcript_id "ENST00000293778.6-1_ENSG00000161921.10"; exon_number "4"; exon_id "ENST00000293778.6-1_ENSG00000161921.10.4";
chr17	/dev/stdin	CDS	4641703	4641785	.	-	1	gene_id "ENST00000293778.6-1_ENSG00000161921.10"; transcript_id "ENST00000293778.6-1_ENSG00000161921.10"; exon_number "4"; exon_id "ENST00000293778.6-1_ENSG00000161921.10.4";
chr17	/dev/stdin	exon	4642077	4642215	.	-	.	gene_id "ENST00000293778.6-1_ENSG00000161921.10"; transcript_id "ENST00000293778.6-1_ENSG00000161921.10"; exon_number "5"; exon_id "ENST00000293778.6-1_ENSG00000161921.10.5";
chr17	/dev/stdin	CDS	4642077	4642215	.	-	2	gene_id "ENST00000293778.6-1_ENSG00000161921.10"; transcript_id "ENST00000293778.6-1_ENSG00000161921.10"; exon_number "5"; exon_id "ENST00000293778.6-1_ENSG00000161921.10.5";
```
