## Supplemental Tables and Files for "Nanopore sequencing reveals *U2AF1 S34F*-associated full-length isoforms": SF1_HBEC3kt_FLAIR_isoforms.gtf (part 28 of 231)

```
chr17	/dev/stdin	exon	4642556	4643114	.	-	.	gene_id "ENST00000293778.6-1_ENSG00000161921.10"; transcript_id "ENST00000293778.6-1_ENSG00000161921.10"; exon_number "6"; exon_id "ENST00000293778.6-1_ENSG00000161921.10.6";
chr17	/dev/stdin	CDS	4642556	4643114	.	-	0	gene_id "ENST00000293778.6-1_ENSG00000161921.10"; transcript_id "ENST00000293778.6-1_ENSG00000161921.10"; exon_number "6"; exon_id "ENST00000293778.6-1_ENSG00000161921.10.6";
chr17	/dev/stdin	start_codon	4643112	4643114	.	-	0	gene_id "ENST00000293778.6-1_ENSG00000161921.10"; transcript_id "ENST00000293778.6-1_ENSG00000161921.10"; exon_number "6"; exon_id "ENST00000293778.6-1_ENSG00000161921.10.6";
chr17	/dev/stdin	transcript	4637582	4643217	.	-	.	gene_id "ENST00000293778.6-2_ENSG00000161921.10"; transcript_id "ENST00000293778.6-2_ENSG00000161921.10";
chr17	/dev/stdin	exon	4637582	4637774	.	-	.	gene_id "ENST00000293778.6-2_ENSG00000161921.10"; transcript_id "ENST00000293778.6-2_ENSG00000161921.10"; exon_number "1"; exon_id "ENST00000293778.6-2_ENSG00000161921.10.1";
chr17	/dev/stdin	CDS	4637582	4637774	.	-	0	gene_id "ENST00000293778.6-2_ENSG00000161921.10"; transcript_id "ENST00000293778.6-2_ENSG00000161921.10"; exon_number "1"; exon_id "ENST00000293778.6-2_ENSG00000161921.10.1";
chr17	/dev/stdin	exon	4637878	4637947	.	-	.	gene_id "ENST00000293778.6-2_ENSG00000161921.10"; transcript_id "ENST00000293778.6-2_ENSG00000161921.10"; exon_number "2"; exon_id "ENST00000293778.6-2_ENSG00000161921.10.2";
chr17	/dev/stdin	CDS	4637878	4637947	.	-	1	gene_id "ENST00000293778.6-2_ENSG00000161921.10"; transcript_id "ENST00000293778.6-2_ENSG00000161921.10"; exon_number "2"; exon_id "ENST00000293778.6-2_ENSG00000161921.10.2";
chr17	/dev/stdin	exon	4638387	4638803	.	-	.	gene_id "ENST00000293778.6-2_ENSG00000161921.10"; transcript_id "ENST00000293778.6-2_ENSG00000161921.10"; exon_number "3"; exon_id "ENST00000293778.6-2_ENSG00000161921.10.3";
chr17	/dev/stdin	CDS	4638387	4638803	.	-	1	gene_id "ENST00000293778.6-2_ENSG00000161921.10"; transcript_id "ENST00000293778.6-2_ENSG00000161921.10"; exon_number "3"; exon_id "ENST00000293778.6-2_ENSG00000161921.10.3";
chr17	/dev/stdin	exon	4641703	4641785	.	-	.	gene_id "ENST00000293778.6-2_ENSG00000161921.10"; transcript_id "ENST00000293778.6-2_ENSG00000161921.10"; exon_number "4"; exon_id "ENST00000293778.6-2_ENSG00000161921.10.4";
chr17	/dev/stdin	CDS	4641703	4641785	.	-	0	gene_id "ENST00000293778.6-2_ENSG00000161921.10"; transcript_id "ENST00000293778.6-2_ENSG00000161921.10"; exon_number "4"; exon_id "ENST00000293778.6-2_ENSG00000161921.10.4";
chr17	/dev/stdin	exon	4642077	4642215	.	-	.	gene_id "ENST00000293778.6-2_ENSG00000161921.10"; transcript_id "ENST00000293778.6-2_ENSG00000161921.10"; exon_number "5"; exon_id "ENST00000293778.6-2_ENSG00000161921.10.5";
chr17	/dev/stdin	CDS	4642077	4642215	.	-	1	gene_id "ENST00000293778.6-2_ENSG00000161921.10"; transcript_id "ENST00000293778.6-2_ENSG00000161921.10"; exon_number "5"; exon_id "ENST00000293778.6-2_ENSG00000161921.10.5";
chr17	/dev/stdin	exon	4642556	4643217	.	-	.	gene_id "ENST00000293778.6-2_ENSG00000161921.10"; transcript_id "ENST00000293778.6-2_ENSG00000161921.10"; exon_number "6"; exon_id "ENST00000293778.6-2_ENSG00000161921.10.6";
chr17	/dev/stdin	CDS	4642556	4643217	.	-	0	gene_id "ENST00000293778.6-2_ENSG00000161921.10"; transcript_id "ENST00000293778.6-2_ENSG00000161921.10"; exon_number "6"; exon_id "ENST00000293778.6-2_ENSG00000161921.10.6";
chr17	/dev/stdin	start_codon	4643215	4643217	.	-	0	gene_id "ENST00000293778.6-2_ENSG00000161921.10"; transcript_id "ENST00000293778.6-2_ENSG00000161921.10"; exon_number "6"; exon_id "ENST00000293778.6-2_ENSG00000161921.10.6";
chr17	/dev/stdin	transcript	4699440	4701770	.	+	.	gene_id "ENST00000270586.3_ENSG00000142507.5"; transcript_id "ENST00000270586.3_ENSG00000142507.5";
chr17	/dev/stdin	exon	4699440	4699591	.	+	.	gene_id "ENST00000270586.3_ENSG00000142507.5"; transcript_id "ENST00000270586.3_ENSG00000142507.5"; exon_number "1"; exon_id "ENST00000270586.3_ENSG00000142507.5.1";
chr17	/dev/stdin	CDS	4699440	4699591	.	+	0	gene_id "ENST00000270586.3_ENSG00000142507.5"; transcript_id "ENST00000270586.3_ENSG00000142507.5"; exon_number "1"; exon_id "ENST00000270586.3_ENSG00000142507.5.1";
chr17	/dev/stdin	exon	4700023	4700090	.	+	.	gene_id "ENST00000270586.3_ENSG00000142507.5"; transcript_id "ENST00000270586.3_ENSG00000142507.5"; exon_number "2"; exon_id "ENST00000270586.3_ENSG00000142507.5.2";
chr17	/dev/stdin	CDS	4700023	4700090	.	+	1	gene_id "ENST00000270586.3_ENSG00000142507.5"; transcript_id "ENST00000270586.3_ENSG00000142507.5"; exon_number "2"; exon_id "ENST00000270586.3_ENSG00000142507.5.2";
chr17	/dev/stdin	exon	4700733	4700864	.	+	.	gene_id "ENST00000270586.3_ENSG00000142507.5"; transcript_id "ENST00000270586.3_ENSG00000142507.5"; exon_number "3"; exon_id "ENST00000270586.3_ENSG00000142507.5.3";
chr17	/dev/stdin	CDS	4700733	4700864	.	+	2	gene_id "ENST00000270586.3_ENSG00000142507.5"; transcript_id "ENST00000270586.3_ENSG00000142507.5"; exon_number "3"; exon_id "ENST00000270586.3_ENSG00000142507.5.3";
chr17	/dev/stdin	exon	4700977	4701106	.	+	.	gene_id "ENST00000270586.3_ENSG00000142507.5"; transcript_id "ENST00000270586.3_ENSG00000142507.5"; exon_number "4"; exon_id "ENST00000270586.3_ENSG00000142507.5.4";
chr17	/dev/stdin	CDS	4700977	4701106	.	+	2	gene_id "ENST00000270586.3_ENSG00000142507.5"; transcript_id "ENST00000270586.3_ENSG00000142507.5"; exon_number "4"; exon_id "ENST00000270586.3_ENSG00000142507.5.4";
chr17	/dev/stdin	exon	4701304	4701448	.	+	.	gene_id "ENST00000270586.3_ENSG00000142507.5"; transcript_id "ENST00000270586.3_ENSG00000142507.5"; exon_number "5"; exon_id "ENST00000270586.3_ENSG00000142507.5.5";
chr17	/dev/stdin	CDS	4701304	4701448	.	+	1	gene_id "ENST00000270586.3_ENSG00000142507.5"; transcript_id "ENST00000270586.3_ENSG00000142507.5"; exon_number "5"; exon_id "ENST00000270586.3_ENSG00000142507.5.5";
chr17	/dev/stdin	exon	4701575	4701770	.	+	.	gene_id "ENST00000270586.3_ENSG00000142507.5"; transcript_id "ENST00000270586.3_ENSG00000142507.5"; exon_number "6"; exon_id "ENST00000270586.3_ENSG00000142507.5.6";
chr17	/dev/stdin	CDS	4701575	4701770	.	+	0	gene_id "ENST00000270586.3_ENSG00000142507.5"; transcript_id "ENST00000270586.3_ENSG00000142507.5"; exon_number "6"; exon_id "ENST00000270586.3_ENSG00000142507.5.6";
chr17	/dev/stdin	start_codon	4699440	4699442	.	+	0	gene_id "ENST00000270586.3_ENSG00000142507.5"; transcript_id "ENST00000270586.3_ENSG00000142507.5"; exon_number "1"; exon_id "ENST00000270586.3_ENSG00000142507.5.1";
chr17	/dev/stdin	transcript	4699440	4701624	.	+	.	gene_id "ENST00000270586.3-1_ENSG00000142507.5"; transcript_id "ENST00000270586.3-1_ENSG00000142507.5";
chr17	/dev/stdin	exon	4699440	4699591	.	+	.	gene_id "ENST00000270586.3-1_ENSG00000142507.5"; transcript_id "ENST00000270586.3-1_ENSG00000142507.5"; exon_number "1"; exon_id "ENST00000270586.3-1_ENSG00000142507.5.1";
chr17	/dev/stdin	CDS	4699440	4699591	.	+	0	gene_id "ENST00000270586.3-1_ENSG00000142507.5"; transcript_id "ENST00000270586.3-1_ENSG00000142507.5"; exon_number "1"; exon_id "ENST00000270586.3-1_ENSG00000142507.5.1";
chr17	/dev/stdin	exon	4700023	4700090	.	+	.	gene_id "ENST00000270586.3-1_ENSG00000142507.5"; transcript_id "ENST00000270586.3-1_ENSG00000142507.5"; exon_number "2"; exon_id "ENST00000270586.3-1_ENSG00000142507.5.2";
chr17	/dev/stdin	CDS	4700023	4700090	.	+	1	gene_id "ENST00000270586.3-1_ENSG00000142507.5"; transcript_id "ENST00000270586.3-1_ENSG00000142507.5"; exon_number "2"; exon_id "ENST00000270586.3-1_ENSG00000142507.5.2";
chr17	/dev/stdin	exon	4700733	4700864	.	+	.	gene_id "ENST00000270586.3-1_ENSG00000142507.5"; transcript_id "ENST00000270586.3-1_ENSG00000142507.5"; exon_number "3"; exon_id "ENST00000270586.3-1_ENSG00000142507.5.3";
chr17	/dev/stdin	CDS	4700733	4700864	.	+	2	gene_id "ENST00000270586.3-1_ENSG00000142507.5"; transcript_id "ENST00000270586.3-1_ENSG00000142507.5"; exon_number "3"; exon_id "ENST00000270586.3-1_ENSG00000142507.5.3";
chr17	/dev/stdin	exon	4700977	4701106	.	+	.	gene_id "ENST00000270586.3-1_ENSG00000142507.5"; transcript_id "ENST00000270586.3-1_ENSG00000142507.5"; exon_number "4"; exon_id "ENST00000270586.3-1_ENSG00000142507.5.4";
chr17	/dev/stdin	CDS	4700977	4701106	.	+	2	gene_id "ENST00000270586.3-1_ENSG00000142507.5"; transcript_id "ENST00000270586.3-1_ENSG00000142507.5"; exon_number "4"; exon_id "ENST00000270586.3-1_ENSG00000142507.5.4";
chr17	/dev/stdin	exon	4701304	4701448	.	+	.	gene_id "ENST00000270586.3-1_ENSG00000142507.5"; transcript_id "ENST00000270586.3-1_ENSG00000142507.5"; exon_number "5"; exon_id "ENST00000270586.3-1_ENSG00000142507.5.5";
chr17	/dev/stdin	CDS	4701304	4701448	.	+	1	gene_id "ENST00000270586.3-1_ENSG00000142507.5"; transcript_id "ENST00000270586.3-1_ENSG00000142507.5"; exon_number "5"; exon_id "ENST00000270586.3-1_ENSG00000142507.5.5";
chr17	/dev/stdin	exon	4701575	4701624	.	+	.	gene_id "ENST00000270586.3-1_ENSG00000142507.5"; transcript_id "ENST00000270586.3-1_ENSG00000142507.5"; exon_number "6"; exon_id "ENST00000270586.3-1_ENSG00000142507.5.6";
chr17	/dev/stdin	CDS	4701575	4701624	.	+	0	gene_id "ENST00000270586.3-1_ENSG00000142507.5"; transcript_id "ENST00000270586.3-1_ENSG00000142507.5"; exon_number "6"; exon_id "ENST00000270586.3-1_ENSG00000142507.5.6";
chr17	/dev/stdin	start_codon	4699440	4699442	.	+	0	gene_id "ENST00000270586.3-1_ENSG00000142507.5"; transcript_id "ENST00000270586.3-1_ENSG00000142507.5"; exon_number "1"; exon_id "ENST00000270586.3-1_ENSG00000142507.5.1";
chr17	/dev/stdin	transcript	4699440	4701770	.	+	.	gene_id "5c548963-91e3-4f1c-b778-d28a26c7f5b2_ENSG00000142507.5"; transcript_id "5c548963-91e3-4f1c-b778-d28a26c7f5b2_ENSG00000142507.5";
chr17	/dev/stdin	exon	4699440	4699591	.	+	.	gene_id "5c548963-91e3-4f1c-b778-d28a26c7f5b2_ENSG00000142507.5"; transcript_id "5c548963-91e3-4f1c-b778-d28a26c7f5b2_ENSG00000142507.5"; exon_number "1"; exon_id "5c548963-91e3-4f1c-b778-d28a26c7f5b2_ENSG00000142507.5.1";
chr17	/dev/stdin	CDS	4699440	4699591	.	+	0	gene_id "5c548963-91e3-4f1c-b778-d28a26c7f5b2_ENSG00000142507.5"; transcript_id "5c548963-91e3-4f1c-b778-d28a26c7f5b2_ENSG00000142507.5"; exon_number "1"; exon_id "5c548963-91e3-4f1c-b778-d28a26c7f5b2_ENSG00000142507.5.1";
chr17	/dev/stdin	exon	4700023	4700090	.	+	.	gene_id "5c548963-91e3-4f1c-b778-d28a26c7f5b2_ENSG00000142507.5"; transcript_id "5c548963-91e3-4f1c-b778-d28a26c7f5b2_ENSG00000142507.5"; exon_number "2"; exon_id "5c548963-91e3-4f1c-b778-d28a26c7f5b2_ENSG00000142507.5.2";
chr17	/dev/stdin	CDS	4700023	4700090	.	+	1	gene_id "5c548963-91e3-4f1c-b778-d28a26c7f5b2_ENSG00000142507.5"; transcript_id "5c548963-91e3-4f1c-b778-d28a26c7f5b2_ENSG00000142507.5"; exon_number "2"; exon_id "5c548963-91e3-4f1c-b778-d28a26c7f5b2_ENSG00000142507.5.2";
chr17	/dev/stdin	exon	4700977	4701106	.	+	.	gene_id "5c548963-91e3-4f1c-b778-d28a26c7f5b2_ENSG00000142507.5"; transcript_id "5c548963-91e3-4f1c-b778-d28a26c7f5b2_ENSG00000142507.5"; exon_number "3"; exon_id "5c548963-91e3-4f1c-b778-d28a26c7f5b2_ENSG00000142507.5.3";
chr17	/dev/stdin	CDS	4700977	4701106	.	+	2	gene_id "5c548963-91e3-4f1c-b778-d28a26c7f5b2_ENSG00000142507.5"; transcript_id "5c548963-91e3-4f1c-b778-d28a26c7f5b2_ENSG00000142507.5"; exon_number "3"; exon_id "5c548963-91e3-4f1c-b778-d28a26c7f5b2_ENSG00000142507.5.3";
chr17	/dev/stdin	exon	4701304	4701448	.	+	.	gene_id "5c548963-91e3-4f1c-b778-d28a26c7f5b2_ENSG00000142507.5"; transcript_id "5c548963-91e3-4f1c-b778-d28a26c7f5b2_ENSG00000142507.5"; exon_number "4"; exon_id "5c548963-91e3-4f1c-b778-d28a26c7f5b2_ENSG00000142507.5.4";
chr17	/dev/stdin	CDS	4701304	4701448	.	+	1	gene_id "5c548963-91e3-4f1c-b778-d28a26c7f5b2_ENSG00000142507.5"; transcript_id "5c548963-91e3-4f1c-b778-d28a26c7f5b2_ENSG00000142507.5"; exon_number "4"; exon_id "5c548963-91e3-4f1c-b778-d28a26c7f5b2_ENSG00000142507.5.4";
chr17	/dev/stdin	exon	4701575	4701770	.	+	.	gene_id "5c548963-91e3-4f1c-b778-d28a26c7f5b2_ENSG00000142507.5"; transcript_id "5c548963-91e3-4f1c-b778-d28a26c7f5b2_ENSG00000142507.5"; exon_number "5"; exon_id "5c548963-91e3-4f1c-b778-d28a26c7f5b2_ENSG00000142507.5.5";
chr17	/dev/stdin	CDS	4701575	4701770	.	+	0	gene_id "5c548963-91e3-4f1c-b778-d28a26c7f5b2_ENSG00000142507.5"; transcript_id "5c548963-91e3-4f1c-b778-d28a26c7f5b2_ENSG00000142507.5"; exon_number "5"; exon_id "5c548963-91e3-4f1c-b778-d28a26c7f5b2_ENSG00000142507.5.5";
chr17	/dev/stdin	start_codon	4699440	4699442	.	+	0	gene_id "5c548963-91e3-4f1c-b778-d28a26c7f5b2_ENSG00000142507.5"; transcript_id "5c548963-91e3-4f1c-b778-d28a26c7f5b2_ENSG00000142507.5"; exon_number "1"; exon_id "5c548963-91e3-4f1c-b778-d28a26c7f5b2_ENSG00000142507.5.1";
chr17	/dev/stdin	transcript	4699440	4701770	.	+	.	gene_id "8a405f8f-35d3-4b26-86d8-a94ec7ddd040_ENSG00000142507.5"; transcript_id "8a405f8f-35d3-4b26-86d8-a94ec7ddd040_ENSG00000142507.5";
chr17	/dev/stdin	exon	4699440	4699591	.	+	.	gene_id "8a405f8f-35d3-4b26-86d8-a94ec7ddd040_ENSG00000142507.5"; transcript_id "8a405f8f-35d3-4b26-86d8-a94ec7ddd040_ENSG00000142507.5"; exon_number "1"; exon_id "8a405f8f-35d3-4b26-86d8-a94ec7ddd040_ENSG00000142507.5.1";
chr17	/dev/stdin	CDS	4699440	4699591	.	+	0	gene_id "8a405f8f-35d3-4b26-86d8-a94ec7ddd040_ENSG00000142507.5"; transcript_id "8a405f8f-35d3-4b26-86d8-a94ec7ddd040_ENSG00000142507.5"; exon_number "1"; exon_id "8a405f8f-35d3-4b26-86d8-a94ec7ddd040_ENSG00000142507.5.1";
chr17	/dev/stdin	exon	4700023	4700090	.	+	.	gene_id "8a405f8f-35d3-4b26-86d8-a94ec7ddd040_ENSG00000142507.5"; transcript_id "8a405f8f-35d3-4b26-86d8-a94ec7ddd040_ENSG00000142507.5"; exon_number "2"; exon_id "8a405f8f-35d3-4b26-86d8-a94ec7ddd040_ENSG00000142507.5.2";
chr17	/dev/stdin	CDS	4700023	4700090	.	+	1	gene_id "8a405f8f-35d3-4b26-86d8-a94ec7ddd040_ENSG00000142507.5"; transcript_id "8a405f8f-35d3-4b26-86d8-a94ec7ddd040_ENSG00000142507.5"; exon_number "2"; exon_id "8a405f8f-35d3-4b26-86d8-a94ec7ddd040_ENSG00000142507.5.2";
chr17	/dev/stdin	exon	4700977	4701106	.	+	.	gene_id "8a405f8f-35d3-4b26-86d8-a94ec7ddd040_ENSG00000142507.5"; transcript_id "8a405f8f-35d3-4b26-86d8-a94ec7ddd040_ENSG00000142507.5"; exon_number "3"; exon_id "8a405f8f-35d3-4b26-86d8-a94ec7ddd040_ENSG00000142507.5.3";
chr17	/dev/stdin	CDS	4700977	4701106	.	+	2	gene_id "8a405f8f-35d3-4b26-86d8-a94ec7ddd040_ENSG00000142507.5"; transcript_id "8a405f8f-35d3-4b26-86d8-a94ec7ddd040_ENSG00000142507.5"; exon_number "3"; exon_id "8a405f8f-35d3-4b26-86d8-a94ec7ddd040_ENSG00000142507.5.3";
chr17	/dev/stdin	exon	4701575	4701770	.	+	.	gene_id "8a405f8f-35d3-4b26-86d8-a94ec7ddd040_ENSG00000142507.5"; transcript_id "8a405f8f-35d3-4b26-86d8-a94ec7ddd040_ENSG00000142507.5"; exon_number "4"; exon_id "8a405f8f-35d3-4b26-86d8-a94ec7ddd040_ENSG00000142507.5.4";
chr17	/dev/stdin	CDS	4701575	4701767	.	+	1	gene_id "8a405f8f-35d3-4b26-86d8-a94ec7ddd040_ENSG00000142507.5"; transcript_id "8a405f8f-35d3-4b26-86d8-a94ec7ddd040_ENSG00000142507.5"; exon_number "4"; exon_id "8a405f8f-35d3-4b26-86d8-a94ec7ddd040_ENSG00000142507.5.4";
chr17	/dev/stdin	start_codon	4699440	4699442	.	+	0	gene_id "8a405f8f-35d3-4b26-86d8-a94ec7ddd040_ENSG00000142507.5"; transcript_id "8a405f8f-35d3-4b26-86d8-a94ec7ddd040_ENSG00000142507.5"; exon_number "1"; exon_id "8a405f8f-35d3-4b26-86d8-a94ec7ddd040_ENSG00000142507.5.1";
chr17	/dev/stdin	stop_codon	4701768	4701770	.	+	0	gene_id "8a405f8f-35d3-4b26-86d8-a94ec7ddd040_ENSG00000142507.5"; transcript_id "8a405f8f-35d3-4b26-86d8-a94ec7ddd040_ENSG00000142507.5"; exon_number "4"; exon_id "8a405f8f-35d3-4b26-86d8-a94ec7ddd040_ENSG00000142507.5.4";
chr17	/dev/stdin	transcript	4699440	4701770	.	+	.	gene_id "4019c95d-7639-4deb-8961-b3dc83daf368_ENSG00000142507.5"; transcript_id "4019c95d-7639-4deb-8961-b3dc83daf368_ENSG00000142507.5";
chr17	/dev/stdin	exon	4699440	4699591	.	+	.	gene_id "4019c95d-7639-4deb-8961-b3dc83daf368_ENSG00000142507.5"; transcript_id "4019c95d-7639-4deb-8961-b3dc83daf368_ENSG00000142507.5"; exon_number "1"; exon_id "4019c95d-7639-4deb-8961-b3dc83daf368_ENSG00000142507.5.1";
chr17	/dev/stdin	CDS	4699440	4699591	.	+	0	gene_id "4019c95d-7639-4deb-8961-b3dc83daf368_ENSG00000142507.5"; transcript_id "4019c95d-7639-4deb-8961-b3dc83daf368_ENSG00000142507.5"; exon_number "1"; exon_id "4019c95d-7639-4deb-8961-b3dc83daf368_ENSG00000142507.5.1";
chr17	/dev/stdin	exon	4700023	4700090	.	+	.	gene_id "4019c95d-7639-4deb-8961-b3dc83daf368_ENSG00000142507.5"; transcript_id "4019c95d-7639-4deb-8961-b3dc83daf368_ENSG00000142507.5"; exon_number "2"; exon_id "4019c95d-7639-4deb-8961-b3dc83daf368_ENSG00000142507.5.2";
chr17	/dev/stdin	CDS	4700023	4700090	.	+	1	gene_id "4019c95d-7639-4deb-8961-b3dc83daf368_ENSG00000142507.5"; transcript_id "4019c95d-7639-4deb-8961-b3dc83daf368_ENSG00000142507.5"; exon_number "2"; exon_id "4019c95d-7639-4deb-8961-b3dc83daf368_ENSG00000142507.5.2";
chr17	/dev/stdin	exon	4700733	4700864	.	+	.	gene_id "4019c95d-7639-4deb-8961-b3dc83daf368_ENSG00000142507.5"; transcript_id "4019c95d-7639-4deb-8961-b3dc83daf368_ENSG00000142507.5"; exon_number "3"; exon_id "4019c95d-7639-4deb-8961-b3dc83daf368_ENSG00000142507.5.3";
chr17	/dev/stdin	CDS	4700733	4700864	.	+	2	gene_id "4019c95d-7639-4deb-8961-b3dc83daf368_ENSG00000142507.5"; transcript_id "4019c95d-7639-4deb-8961-b3dc83daf368_ENSG00000142507.5"; exon_number "3"; exon_id "4019c95d-7639-4deb-8961-b3dc83daf368_ENSG00000142507.5.3";
chr17	/dev/stdin	exon	4700977	4701106	.	+	.	gene_id "4019c95d-7639-4deb-8961-b3dc83daf368_ENSG00000142507.5"; transcript_id "4019c95d-7639-4deb-8961-b3dc83daf368_ENSG00000142507.5"; exon_number "4"; exon_id "4019c95d-7639-4deb-8961-b3dc83daf368_ENSG00000142507.5.4";
chr17	/dev/stdin	CDS	4700977	4701106	.	+	2	gene_id "4019c95d-7639-4deb-8961-b3dc83daf368_ENSG00000142507.5"; transcript_id "4019c95d-7639-4deb-8961-b3dc83daf368_ENSG00000142507.5"; exon_number "4"; exon_id "4019c95d-7639-4deb-8961-b3dc83daf368_ENSG00000142507.5.4";
chr17	/dev/stdin	exon	4701575	4701770	.	+	.	gene_id "4019c95d-7639-4deb-8961-b3dc83daf368_ENSG00000142507.5"; transcript_id "4019c95d-7639-4deb-8961-b3dc83daf368_ENSG00000142507.5"; exon_number "5"; exon_id "4019c95d-7639-4deb-8961-b3dc83daf368_ENSG00000142507.5.5";
chr17	/dev/stdin	CDS	4701575	4701767	.	+	1	gene_id "4019c95d-7639-4deb-8961-b3dc83daf368_ENSG00000142507.5"; transcript_id "4019c95d-7639-4deb-8961-b3dc83daf368_ENSG00000142507.5"; exon_number "5"; exon_id "4019c95d-7639-4deb-8961-b3dc83daf368_ENSG00000142507.5.5";
chr17	/dev/stdin	start_codon	4699440	4699442	.	+	0	gene_id "4019c95d-7639-4deb-8961-b3dc83daf368_ENSG00000142507.5"; transcript_id "4019c95d-7639-4deb-8961-b3dc83daf368_ENSG00000142507.5"; exon_number "1"; exon_id "4019c95d-7639-4deb-8961-b3dc83daf368_ENSG00000142507.5.1";
chr17	/dev/stdin	stop_codon	4701768	4701770	.	+	0	gene_id "4019c95d-7639-4deb-8961-b3dc83daf368_ENSG00000142507.5"; transcript_id "4019c95d-7639-4deb-8961-b3dc83daf368_ENSG00000142507.5"; exon_number "5"; exon_id "4019c95d-7639-4deb-8961-b3dc83daf368_ENSG00000142507.5.5";
chr17	/dev/stdin	transcript	4699440	4701770	.	+	.	gene_id "f33e9a8d-d2d2-4c55-b5a9-07bee2e8b75f_ENSG00000142507.5"; transcript_id "f33e9a8d-d2d2-4c55-b5a9-07bee2e8b75f_ENSG00000142507.5";
chr17	/dev/stdin	exon	4699440	4699591	.	+	.	gene_id "f33e9a8d-d2d2-4c55-b5a9-07bee2e8b75f_ENSG00000142507.5"; transcript_id "f33e9a8d-d2d2-4c55-b5a9-07bee2e8b75f_ENSG00000142507.5"; exon_number "1"; exon_id "f33e9a8d-d2d2-4c55-b5a9-07bee2e8b75f_ENSG00000142507.5.1";
chr17	/dev/stdin	CDS	4699440	4699591	.	+	0	gene_id "f33e9a8d-d2d2-4c55-b5a9-07bee2e8b75f_ENSG00000142507.5"; transcript_id "f33e9a8d-d2d2-4c55-b5a9-07bee2e8b75f_ENSG00000142507.5"; exon_number "1"; exon_id "f33e9a8d-d2d2-4c55-b5a9-07bee2e8b75f_ENSG00000142507.5.1";
chr17	/dev/stdin	exon	4700023	4700090	.	+	.	gene_id "f33e9a8d-d2d2-4c55-b5a9-07bee2e8b75f_ENSG00000142507.5"; transcript_id "f33e9a8d-d2d2-4c55-b5a9-07bee2e8b75f_ENSG00000142507.5"; exon_number "2"; exon_id "f33e9a8d-d2d2-4c55-b5a9-07bee2e8b75f_ENSG00000142507.5.2";
chr17	/dev/stdin	CDS	4700023	4700090	.	+	1	gene_id "f33e9a8d-d2d2-4c55-b5a9-07bee2e8b75f_ENSG00000142507.5"; transcript_id "f33e9a8d-d2d2-4c55-b5a9-07bee2e8b75f_ENSG00000142507.5"; exon_number "2"; exon_id "f33e9a8d-d2d2-4c55-b5a9-07bee2e8b75f_ENSG00000142507.5.2";
chr17	/dev/stdin	exon	4700733	4700864	.	+	.	gene_id "f33e9a8d-d2d2-4c55-b5a9-07bee2e8b75f_ENSG00000142507.5"; transcript_id "f33e9a8d-d2d2-4c55-b5a9-07bee2e8b75f_ENSG00000142507.5"; exon_number "3"; exon_id "f33e9a8d-d2d2-4c55-b5a9-07bee2e8b75f_ENSG00000142507.5.3";
chr17	/dev/stdin	CDS	4700733	4700864	.	+	2	gene_id "f33e9a8d-d2d2-4c55-b5a9-07bee2e8b75f_ENSG00000142507.5"; transcript_id "f33e9a8d-d2d2-4c55-b5a9-07bee2e8b75f_ENSG00000142507.5"; exon_number "3"; exon_id "f33e9a8d-d2d2-4c55-b5a9-07bee2e8b75f_ENSG00000142507.5.3";
chr17	/dev/stdin	exon	4701304	4701448	.	+	.	gene_id "f33e9a8d-d2d2-4c55-b5a9-07bee2e8b75f_ENSG00000142507.5"; transcript_id "f33e9a8d-d2d2-4c55-b5a9-07bee2e8b75f_ENSG00000142507.5"; exon_number "4"; exon_id "f33e9a8d-d2d2-4c55-b5a9-07bee2e8b75f_ENSG00000142507.5.4";
chr17	/dev/stdin	CDS	4701304	4701448	.	+	2	gene_id "f33e9a8d-d2d2-4c55-b5a9-07bee2e8b75f_ENSG00000142507.5"; transcript_id "f33e9a8d-d2d2-4c55-b5a9-07bee2e8b75f_ENSG00000142507.5"; exon_number "4"; exon_id "f33e9a8d-d2d2-4c55-b5a9-07bee2e8b75f_ENSG00000142507.5.4";
chr17	/dev/stdin	exon	4701575	4701770	.	+	.	gene_id "f33e9a8d-d2d2-4c55-b5a9-07bee2e8b75f_ENSG00000142507.5"; transcript_id "f33e9a8d-d2d2-4c55-b5a9-07bee2e8b75f_ENSG00000142507.5"; exon_number "5"; exon_id "f33e9a8d-d2d2-4c55-b5a9-07bee2e8b75f_ENSG00000142507.5.5";
chr17	/dev/stdin	CDS	4701575	4701767	.	+	1	gene_id "f33e9a8d-d2d2-4c55-b5a9-07bee2e8b75f_ENSG00000142507.5"; transcript_id "f33e9a8d-d2d2-4c55-b5a9-07bee2e8b75f_ENSG00000142507.5"; exon_number "5"; exon_id "f33e9a8d-d2d2-4c55-b5a9-07bee2e8b75f_ENSG00000142507.5.5";
chr17	/dev/stdin	start_codon	4699440	4699442	.	+	0	gene_id "f33e9a8d-d2d2-4c55-b5a9-07bee2e8b75f_ENSG00000142507.5"; transcript_id "f33e9a8d-d2d2-4c55-b5a9-07bee2e8b75f_ENSG00000142507.5"; exon_number "1"; exon_id "f33e9a8d-d2d2-4c55-b5a9-07bee2e8b75f_ENSG00000142507.5.1";
chr17	/dev/stdin	stop_codon	4701768	4701770	.	+	0	gene_id "f33e9a8d-d2d2-4c55-b5a9-07bee2e8b75f_ENSG00000142507.5"; transcript_id "f33e9a8d-d2d2-4c55-b5a9-07bee2e8b75f_ENSG00000142507.5"; exon_number "5"; exon_id "f33e9a8d-d2d2-4c55-b5a9-07bee2e8b75f_ENSG00000142507.5.5";
chr17	/dev/stdin	transcript	4699440	4701770	.	+	.	gene_id "1a57e9b3-7e10-46ee-8074-790515e23c8c_ENSG00000142507.5"; transcript_id "1a57e9b3-7e10-46ee-8074-790515e23c8c_ENSG00000142507.5";
chr17	/dev/stdin	exon	4699440	4699591	.	+	.	gene_id "1a57e9b3-7e10-46ee-8074-790515e23c8c_ENSG00000142507.5"; transcript_id "1a57e9b3-7e10-46ee-8074-790515e23c8c_ENSG00000142507.5"; exon_number "1"; exon_id "1a57e9b3-7e10-46ee-8074-790515e23c8c_ENSG00000142507.5.1";
chr17	/dev/stdin	CDS	4699440	4699591	.	+	0	gene_id "1a57e9b3-7e10-46ee-8074-790515e23c8c_ENSG00000142507.5"; transcript_id "1a57e9b3-7e10-46ee-8074-790515e23c8c_ENSG00000142507.5"; exon_number "1"; exon_id "1a57e9b3-7e10-46ee-8074-790515e23c8c_ENSG00000142507.5.1";
chr17	/dev/stdin	exon	4700733	4700864	.	+	.	gene_id "1a57e9b3-7e10-46ee-8074-790515e23c8c_ENSG00000142507.5"; transcript_id "1a57e9b3-7e10-46ee-8074-790515e23c8c_ENSG00000142507.5"; exon_number "2"; exon_id "1a57e9b3-7e10-46ee-8074-790515e23c8c_ENSG00000142507.5.2";
chr17	/dev/stdin	CDS	4700733	4700864	.	+	1	gene_id "1a57e9b3-7e10-46ee-8074-790515e23c8c_ENSG00000142507.5"; transcript_id "1a57e9b3-7e10-46ee-8074-790515e23c8c_ENSG00000142507.5"; exon_number "2"; exon_id "1a57e9b3-7e10-46ee-8074-790515e23c8c_ENSG00000142507.5.2";
chr17	/dev/stdin	exon	4700977	4701106	.	+	.	gene_id "1a57e9b3-7e10-46ee-8074-790515e23c8c_ENSG00000142507.5"; transcript_id "1a57e9b3-7e10-46ee-8074-790515e23c8c_ENSG00000142507.5"; exon_number "3"; exon_id "1a57e9b3-7e10-46ee-8074-790515e23c8c_ENSG00000142507.5.3";
chr17	/dev/stdin	CDS	4700977	4701106	.	+	1	gene_id "1a57e9b3-7e10-46ee-8074-790515e23c8c_ENSG00000142507.5"; transcript_id "1a57e9b3-7e10-46ee-8074-790515e23c8c_ENSG00000142507.5"; exon_number "3"; exon_id "1a57e9b3-7e10-46ee-8074-790515e23c8c_ENSG00000142507.5.3";
chr17	/dev/stdin	exon	4701575	4701770	.	+	.	gene_id "1a57e9b3-7e10-46ee-8074-790515e23c8c_ENSG00000142507.5"; transcript_id "1a57e9b3-7e10-46ee-8074-790515e23c8c_ENSG00000142507.5"; exon_number "4"; exon_id "1a57e9b3-7e10-46ee-8074-790515e23c8c_ENSG00000142507.5.4";
chr17	/dev/stdin	CDS	4701575	4701770	.	+	0	gene_id "1a57e9b3-7e10-46ee-8074-790515e23c8c_ENSG00000142507.5"; transcript_id "1a57e9b3-7e10-46ee-8074-790515e23c8c_ENSG00000142507.5"; exon_number "4"; exon_id "1a57e9b3-7e10-46ee-8074-790515e23c8c_ENSG00000142507.5.4";
chr17	/dev/stdin	start_codon	4699440	4699442	.	+	0	gene_id "1a57e9b3-7e10-46ee-8074-790515e23c8c_ENSG00000142507.5"; transcript_id "1a57e9b3-7e10-46ee-8074-790515e23c8c_ENSG00000142507.5"; exon_number "1"; exon_id "1a57e9b3-7e10-46ee-8074-790515e23c8c_ENSG00000142507.5.1";
chr17	/dev/stdin	transcript	4699440	4701770	.	+	.	gene_id "31a714de-918e-46c4-aaa7-3844e10df333_ENSG00000142507.5"; transcript_id "31a714de-918e-46c4-aaa7-3844e10df333_ENSG00000142507.5";
chr17	/dev/stdin	exon	4699440	4699591	.	+	.	gene_id "31a714de-918e-46c4-aaa7-3844e10df333_ENSG00000142507.5"; transcript_id "31a714de-918e-46c4-aaa7-3844e10df333_ENSG00000142507.5"; exon_number "1"; exon_id "31a714de-918e-46c4-aaa7-3844e10df333_ENSG00000142507.5.1";
chr17	/dev/stdin	CDS	4699440	4699591	.	+	0	gene_id "31a714de-918e-46c4-aaa7-3844e10df333_ENSG00000142507.5"; transcript_id "31a714de-918e-46c4-aaa7-3844e10df333_ENSG00000142507.5"; exon_number "1"; exon_id "31a714de-918e-46c4-aaa7-3844e10df333_ENSG00000142507.5.1";
chr17	/dev/stdin	exon	4700733	4700864	.	+	.	gene_id "31a714de-918e-46c4-aaa7-3844e10df333_ENSG00000142507.5"; transcript_id "31a714de-918e-46c4-aaa7-3844e10df333_ENSG00000142507.5"; exon_number "2"; exon_id "31a714de-918e-46c4-aaa7-3844e10df333_ENSG00000142507.5.2";
chr17	/dev/stdin	CDS	4700733	4700864	.	+	1	gene_id "31a714de-918e-46c4-aaa7-3844e10df333_ENSG00000142507.5"; transcript_id "31a714de-918e-46c4-aaa7-3844e10df333_ENSG00000142507.5"; exon_number "2"; exon_id "31a714de-918e-46c4-aaa7-3844e10df333_ENSG00000142507.5.2";
chr17	/dev/stdin	exon	4700977	4701106	.	+	.	gene_id "31a714de-918e-46c4-aaa7-3844e10df333_ENSG00000142507.5"; transcript_id "31a714de-918e-46c4-aaa7-3844e10df333_ENSG00000142507.5"; exon_number "3"; exon_id "31a714de-918e-46c4-aaa7-3844e10df333_ENSG00000142507.5.3";
chr17	/dev/stdin	CDS	4700977	4701106	.	+	1	gene_id "31a714de-918e-46c4-aaa7-3844e10df333_ENSG00000142507.5"; transcript_id "31a714de-918e-46c4-aaa7-3844e10df333_ENSG00000142507.5"; exon_number "3"; exon_id "31a714de-918e-46c4-aaa7-3844e10df333_ENSG00000142507.5.3";
chr17	/dev/stdin	exon	4701304	4701448	.	+	.	gene_id "31a714de-918e-46c4-aaa7-3844e10df333_ENSG00000142507.5"; transcript_id "31a714de-918e-46c4-aaa7-3844e10df333_ENSG00000142507.5"; exon_number "4"; exon_id "31a714de-918e-46c4-aaa7-3844e10df333_ENSG00000142507.5.4";
chr17	/dev/stdin	CDS	4701304	4701448	.	+	0	gene_id "31a714de-918e-46c4-aaa7-3844e10df333_ENSG00000142507.5"; transcript_id "31a714de-918e-46c4-aaa7-3844e10df333_ENSG00000142507.5"; exon_number "4"; exon_id "31a714de-918e-46c4-aaa7-3844e10df333_ENSG00000142507.5.4";
chr17	/dev/stdin	exon	4701575	4701770	.	+	.	gene_id "31a714de-918e-46c4-aaa7-3844e10df333_ENSG00000142507.5"; transcript_id "31a714de-918e-46c4-aaa7-3844e10df333_ENSG00000142507.5"; exon_number "5"; exon_id "31a714de-918e-46c4-aaa7-3844e10df333_ENSG00000142507.5.5";
chr17	/dev/stdin	CDS	4701575	4701770	.	+	2	gene_id "31a714de-918e-46c4-aaa7-3844e10df333_ENSG00000142507.5"; transcript_id "31a714de-918e-46c4-aaa7-3844e10df333_ENSG00000142507.5"; exon_number "5"; exon_id "31a714de-918e-46c4-aaa7-3844e10df333_ENSG00000142507.5.5";
chr17	/dev/stdin	start_codon	4699440	4699442	.	+	0	gene_id "31a714de-918e-46c4-aaa7-3844e10df333_ENSG00000142507.5"; transcript_id "31a714de-918e-46c4-aaa7-3844e10df333_ENSG00000142507.5"; exon_number "1"; exon_id "31a714de-918e-46c4-aaa7-3844e10df333_ENSG00000142507.5.1";
chr17	/dev/stdin	transcript	4699440	4701770	.	+	.	gene_id "ENST00000571309.1_ENSG00000142507.5"; transcript_id "ENST00000571309.1_ENSG00000142507.5";
chr17	/dev/stdin	exon	4699440	4699591	.	+	.	gene_id "ENST00000571309.1_ENSG00000142507.5"; transcript_id "ENST00000571309.1_ENSG00000142507.5"; exon_number "1"; exon_id "ENST00000571309.1_ENSG00000142507.5.1";
chr17	/dev/stdin	CDS	4699440	4699591	.	+	0	gene_id "ENST00000571309.1_ENSG00000142507.5"; transcript_id "ENST00000571309.1_ENSG00000142507.5"; exon_number "1"; exon_id "ENST00000571309.1_ENSG00000142507.5.1";
chr17	/dev/stdin	exon	4700023	4700090	.	+	.	gene_id "ENST00000571309.1_ENSG00000142507.5"; transcript_id "ENST00000571309.1_ENSG00000142507.5"; exon_number "2"; exon_id "ENST00000571309.1_ENSG00000142507.5.2";
chr17	/dev/stdin	CDS	4700023	4700090	.	+	1	gene_id "ENST00000571309.1_ENSG00000142507.5"; transcript_id "ENST00000571309.1_ENSG00000142507.5"; exon_number "2"; exon_id "ENST00000571309.1_ENSG00000142507.5.2";
chr17	/dev/stdin	exon	4700733	4700864	.	+	.	gene_id "ENST00000571309.1_ENSG00000142507.5"; transcript_id "ENST00000571309.1_ENSG00000142507.5"; exon_number "3"; exon_id "ENST00000571309.1_ENSG00000142507.5.3";
chr17	/dev/stdin	CDS	4700733	4700864	.	+	2	gene_id "ENST00000571309.1_ENSG00000142507.5"; transcript_id "ENST00000571309.1_ENSG00000142507.5"; exon_number "3"; exon_id "ENST00000571309.1_ENSG00000142507.5.3";
chr17	/dev/stdin	exon	4701012	4701106	.	+	.	gene_id "ENST00000571309.1_ENSG00000142507.5"; transcript_id "ENST00000571309.1_ENSG00000142507.5"; exon_number "4"; exon_id "ENST00000571309.1_ENSG00000142507.5.4";
chr17	/dev/stdin	CDS	4701012	4701106	.	+	2	gene_id "ENST00000571309.1_ENSG00000142507.5"; transcript_id "ENST00000571309.1_ENSG00000142507.5"; exon_number "4"; exon_id "ENST00000571309.1_ENSG00000142507.5.4";
chr17	/dev/stdin	exon	4701304	4701448	.	+	.	gene_id "ENST00000571309.1_ENSG00000142507.5"; transcript_id "ENST00000571309.1_ENSG00000142507.5"; exon_number "5"; exon_id "ENST00000571309.1_ENSG00000142507.5.5";
chr17	/dev/stdin	CDS	4701304	4701448	.	+	0	gene_id "ENST00000571309.1_ENSG00000142507.5"; transcript_id "ENST00000571309.1_ENSG00000142507.5"; exon_number "5"; exon_id "ENST00000571309.1_ENSG00000142507.5.5";
chr17	/dev/stdin	exon	4701575	4701770	.	+	.	gene_id "ENST00000571309.1_ENSG00000142507.5"; transcript_id "ENST00000571309.1_ENSG00000142507.5"; exon_number "6"; exon_id "ENST00000571309.1_ENSG00000142507.5.6";
chr17	/dev/stdin	CDS	4701575	4701770	.	+	2	gene_id "ENST00000571309.1_ENSG00000142507.5"; transcript_id "ENST00000571309.1_ENSG00000142507.5"; exon_number "6"; exon_id "ENST00000571309.1_ENSG00000142507.5.6";
chr17	/dev/stdin	start_codon	4699440	4699442	.	+	0	gene_id "ENST00000571309.1_ENSG00000142507.5"; transcript_id "ENST00000571309.1_ENSG00000142507.5"; exon_number "1"; exon_id "ENST00000571309.1_ENSG00000142507.5.1";
chr17	/dev/stdin	transcript	4699440	4701624	.	+	.	gene_id "ENST00000571309.1-1_ENSG00000142507.5"; transcript_id "ENST00000571309.1-1_ENSG00000142507.5";
chr17	/dev/stdin	exon	4699440	4699591	.	+	.	gene_id "ENST00000571309.1-1_ENSG00000142507.5"; transcript_id "ENST00000571309.1-1_ENSG00000142507.5"; exon_number "1"; exon_id "ENST00000571309.1-1_ENSG00000142507.5.1";
chr17	/dev/stdin	CDS	4699440	4699591	.	+	0	gene_id "ENST00000571309.1-1_ENSG00000142507.5"; transcript_id "ENST00000571309.1-1_ENSG00000142507.5"; exon_number "1"; exon_id "ENST00000571309.1-1_ENSG00000142507.5.1";
chr17	/dev/stdin	exon	4700023	4700090	.	+	.	gene_id "ENST00000571309.1-1_ENSG00000142507.5"; transcript_id "ENST00000571309.1-1_ENSG00000142507.5"; exon_number "2"; exon_id "ENST00000571309.1-1_ENSG00000142507.5.2";
chr17	/dev/stdin	CDS	4700023	4700090	.	+	1	gene_id "ENST00000571309.1-1_ENSG00000142507.5"; transcript_id "ENST00000571309.1-1_ENSG00000142507.5"; exon_number "2"; exon_id "ENST00000571309.1-1_ENSG00000142507.5.2";
chr17	/dev/stdin	exon	4700733	4700864	.	+	.	gene_id "ENST00000571309.1-1_ENSG00000142507.5"; transcript_id "ENST00000571309.1-1_ENSG00000142507.5"; exon_number "3"; exon_id "ENST00000571309.1-1_ENSG00000142507.5.3";
chr17	/dev/stdin	CDS	4700733	4700864	.	+	2	gene_id "ENST00000571309.1-1_ENSG00000142507.5"; transcript_id "ENST00000571309.1-1_ENSG00000142507.5"; exon_number "3"; exon_id "ENST00000571309.1-1_ENSG00000142507.5.3";
chr17	/dev/stdin	exon	4701012	4701106	.	+	.	gene_id "ENST00000571309.1-1_ENSG00000142507.5"; transcript_id "ENST00000571309.1-1_ENSG00000142507.5"; exon_number "4"; exon_id "ENST00000571309.1-1_ENSG00000142507.5.4";
chr17	/dev/stdin	CDS	4701012	4701106	.	+	2	gene_id "ENST00000571309.1-1_ENSG00000142507.5"; transcript_id "ENST00000571309.1-1_ENSG00000142507.5"; exon_number "4"; exon_id "ENST00000571309.1-1_ENSG00000142507.5.4";
chr17	/dev/stdin	exon	4701304	4701448	.	+	.	gene_id "ENST00000571309.1-1_ENSG00000142507.5"; transcript_id "ENST00000571309.1-1_ENSG00000142507.5"; exon_number "5"; exon_id "ENST00000571309.1-1_ENSG00000142507.5.5";
chr17	/dev/stdin	CDS	4701304	4701448	.	+	0	gene_id "ENST00000571309.1-1_ENSG00000142507.5"; transcript_id "ENST00000571309.1-1_ENSG00000142507.5"; exon_number "5"; exon_id "ENST00000571309.1-1_ENSG00000142507.5.5";
chr17	/dev/stdin	exon	4701575	4701624	.	+	.	gene_id "ENST00000571309.1-1_ENSG00000142507.5"; transcript_id "ENST00000571309.1-1_ENSG00000142507.5"; exon_number "6"; exon_id "ENST00000571309.1-1_ENSG00000142507.5.6";
chr17	/dev/stdin	CDS	4701575	4701621	.	+	2	gene_id "ENST00000571309.1-1_ENSG00000142507.5"; transcript_id "ENST00000571309.1-1_ENSG00000142507.5"; exon_number "6"; exon_id "ENST00000571309.1-1_ENSG00000142507.5.6";
chr17	/dev/stdin	start_codon	4699440	4699442	.	+	0	gene_id "ENST00000571309.1-1_ENSG00000142507.5"; transcript_id "ENST00000571309.1-1_ENSG00000142507.5"; exon_number "1"; exon_id "ENST00000571309.1-1_ENSG00000142507.5.1";
chr17	/dev/stdin	stop_codon	4701622	4701624	.	+	0	gene_id "ENST00000571309.1-1_ENSG00000142507.5"; transcript_id "ENST00000571309.1-1_ENSG00000142507.5"; exon_number "6"; exon_id "ENST00000571309.1-1_ENSG00000142507.5.6";
chr17	/dev/stdin	transcript	4699440	4701770	.	+	.	gene_id "cd41fcf7-0c1f-4554-bcfb-d93d17f47712_ENSG00000142507.5"; transcript_id "cd41fcf7-0c1f-4554-bcfb-d93d17f47712_ENSG00000142507.5";
chr17	/dev/stdin	exon	4699440	4699591	.	+	.	gene_id "cd41fcf7-0c1f-4554-bcfb-d93d17f47712_ENSG00000142507.5"; transcript_id "cd41fcf7-0c1f-4554-bcfb-d93d17f47712_ENSG00000142507.5"; exon_number "1"; exon_id "cd41fcf7-0c1f-4554-bcfb-d93d17f47712_ENSG00000142507.5.1";
chr17	/dev/stdin	CDS	4699440	4699591	.	+	0	gene_id "cd41fcf7-0c1f-4554-bcfb-d93d17f47712_ENSG00000142507.5"; transcript_id "cd41fcf7-0c1f-4554-bcfb-d93d17f47712_ENSG00000142507.5"; exon_number "1"; exon_id "cd41fcf7-0c1f-4554-bcfb-d93d17f47712_ENSG00000142507.5.1";
chr17	/dev/stdin	exon	4700023	4700864	.	+	.	gene_id "cd41fcf7-0c1f-4554-bcfb-d93d17f47712_ENSG00000142507.5"; transcript_id "cd41fcf7-0c1f-4554-bcfb-d93d17f47712_ENSG00000142507.5"; exon_number "2"; exon_id "cd41fcf7-0c1f-4554-bcfb-d93d17f47712_ENSG00000142507.5.2";
chr17	/dev/stdin	CDS	4700023	4700864	.	+	1	gene_id "cd41fcf7-0c1f-4554-bcfb-d93d17f47712_ENSG00000142507.5"; transcript_id "cd41fcf7-0c1f-4554-bcfb-d93d17f47712_ENSG00000142507.5"; exon_number "2"; exon_id "cd41fcf7-0c1f-4554-bcfb-d93d17f47712_ENSG00000142507.5.2";
chr17	/dev/stdin	exon	4700977	4701106	.	+	.	gene_id "cd41fcf7-0c1f-4554-bcfb-d93d17f47712_ENSG00000142507.5"; transcript_id "cd41fcf7-0c1f-4554-bcfb-d93d17f47712_ENSG00000142507.5"; exon_number "3"; exon_id "cd41fcf7-0c1f-4554-bcfb-d93d17f47712_ENSG00000142507.5.3";
chr17	/dev/stdin	CDS	4700977	4701106	.	+	2	gene_id "cd41fcf7-0c1f-4554-bcfb-d93d17f47712_ENSG00000142507.5"; transcript_id "cd41fcf7-0c1f-4554-bcfb-d93d17f47712_ENSG00000142507.5"; exon_number "3"; exon_id "cd41fcf7-0c1f-4554-bcfb-d93d17f47712_ENSG00000142507.5.3";
chr17	/dev/stdin	exon	4701304	4701448	.	+	.	gene_id "cd41fcf7-0c1f-4554-bcfb-d93d17f47712_ENSG00000142507.5"; transcript_id "cd41fcf7-0c1f-4554-bcfb-d93d17f47712_ENSG00000142507.5"; exon_number "4"; exon_id "cd41fcf7-0c1f-4554-bcfb-d93d17f47712_ENSG00000142507.5.4";
chr17	/dev/stdin	CDS	4701304	4701448	.	+	1	gene_id "cd41fcf7-0c1f-4554-bcfb-d93d17f47712_ENSG00000142507.5"; transcript_id "cd41fcf7-0c1f-4554-bcfb-d93d17f47712_ENSG00000142507.5"; exon_number "4"; exon_id "cd41fcf7-0c1f-4554-bcfb-d93d17f47712_ENSG00000142507.5.4";
chr17	/dev/stdin	exon	4701575	4701770	.	+	.	gene_id "cd41fcf7-0c1f-4554-bcfb-d93d17f47712_ENSG00000142507.5"; transcript_id "cd41fcf7-0c1f-4554-bcfb-d93d17f47712_ENSG00000142507.5"; exon_number "5"; exon_id "cd41fcf7-0c1f-4554-bcfb-d93d17f47712_ENSG00000142507.5.5";
chr17	/dev/stdin	CDS	4701575	4701770	.	+	0	gene_id "cd41fcf7-0c1f-4554-bcfb-d93d17f47712_ENSG00000142507.5"; transcript_id "cd41fcf7-0c1f-4554-bcfb-d93d17f47712_ENSG00000142507.5"; exon_number "5"; exon_id "cd41fcf7-0c1f-4554-bcfb-d93d17f47712_ENSG00000142507.5.5";
chr17	/dev/stdin	start_codon	4699440	4699442	.	+	0	gene_id "cd41fcf7-0c1f-4554-bcfb-d93d17f47712_ENSG00000142507.5"; transcript_id "cd41fcf7-0c1f-4554-bcfb-d93d17f47712_ENSG00000142507.5"; exon_number "1"; exon_id "cd41fcf7-0c1f-4554-bcfb-d93d17f47712_ENSG00000142507.5.1";
chr17	/dev/stdin	transcript	4699440	4701770	.	+	.	gene_id "edfe4f34-b136-4c55-9f07-d6bdc0ce0ac6_ENSG00000142507.5"; transcript_id "edfe4f34-b136-4c55-9f07-d6bdc0ce0ac6_ENSG00000142507.5";
chr17	/dev/stdin	exon	4699440	4699591	.	+	.	gene_id "edfe4f34-b136-4c55-9f07-d6bdc0ce0ac6_ENSG00000142507.5"; transcript_id "edfe4f34-b136-4c55-9f07-d6bdc0ce0ac6_ENSG00000142507.5"; exon_number "1"; exon_id "edfe4f34-b136-4c55-9f07-d6bdc0ce0ac6_ENSG00000142507.5.1";
chr17	/dev/stdin	CDS	4699440	4699591	.	+	0	gene_id "edfe4f34-b136-4c55-9f07-d6bdc0ce0ac6_ENSG00000142507.5"; transcript_id "edfe4f34-b136-4c55-9f07-d6bdc0ce0ac6_ENSG00000142507.5"; exon_number "1"; exon_id "edfe4f34-b136-4c55-9f07-d6bdc0ce0ac6_ENSG00000142507.5.1";
chr17	/dev/stdin	exon	4700023	4700090	.	+	.	gene_id "edfe4f34-b136-4c55-9f07-d6bdc0ce0ac6_ENSG00000142507.5"; transcript_id "edfe4f34-b136-4c55-9f07-d6bdc0ce0ac6_ENSG00000142507.5"; exon_number "2"; exon_id "edfe4f34-b136-4c55-9f07-d6bdc0ce0ac6_ENSG00000142507.5.2";
chr17	/dev/stdin	CDS	4700023	4700090	.	+	1	gene_id "edfe4f34-b136-4c55-9f07-d6bdc0ce0ac6_ENSG00000142507.5"; transcript_id "edfe4f34-b136-4c55-9f07-d6bdc0ce0ac6_ENSG00000142507.5"; exon_number "2"; exon_id "edfe4f34-b136-4c55-9f07-d6bdc0ce0ac6_ENSG00000142507.5.2";
chr17	/dev/stdin	exon	4700733	4701106	.	+	.	gene_id "edfe4f34-b136-4c55-9f07-d6bdc0ce0ac6_ENSG00000142507.5"; transcript_id "edfe4f34-b136-4c55-9f07-d6bdc0ce0ac6_ENSG00000142507.5"; exon_number "3"; exon_id "edfe4f34-b136-4c55-9f07-d6bdc0ce0ac6_ENSG00000142507.5.3";
chr17	/dev/stdin	CDS	4700733	4701106	.	+	2	gene_id "edfe4f34-b136-4c55-9f07-d6bdc0ce0ac6_ENSG00000142507.5"; transcript_id "edfe4f34-b136-4c55-9f07-d6bdc0ce0ac6_ENSG00000142507.5"; exon_number "3"; exon_id "edfe4f34-b136-4c55-9f07-d6bdc0ce0ac6_ENSG00000142507.5.3";
chr17	/dev/stdin	exon	4701304	4701448	.	+	.	gene_id "edfe4f34-b136-4c55-9f07-d6bdc0ce0ac6_ENSG00000142507.5"; transcript_id "edfe4f34-b136-4c55-9f07-d6bdc0ce0ac6_ENSG00000142507.5"; exon_number "4"; exon_id "edfe4f34-b136-4c55-9f07-d6bdc0ce0ac6_ENSG00000142507.5.4";
chr17	/dev/stdin	CDS	4701304	4701448	.	+	0	gene_id "edfe4f34-b136-4c55-9f07-d6bdc0ce0ac6_ENSG00000142507.5"; transcript_id "edfe4f34-b136-4c55-9f07-d6bdc0ce0ac6_ENSG00000142507.5"; exon_number "4"; exon_id "edfe4f34-b136-4c55-9f07-d6bdc0ce0ac6_ENSG00000142507.5.4";
chr17	/dev/stdin	exon	4701575	4701770	.	+	.	gene_id "edfe4f34-b136-4c55-9f07-d6bdc0ce0ac6_ENSG00000142507.5"; transcript_id "edfe4f34-b136-4c55-9f07-d6bdc0ce0ac6_ENSG00000142507.5"; exon_number "5"; exon_id "edfe4f34-b136-4c55-9f07-d6bdc0ce0ac6_ENSG00000142507.5.5";
chr17	/dev/stdin	CDS	4701575	4701770	.	+	2	gene_id "edfe4f34-b136-4c55-9f07-d6bdc0ce0ac6_ENSG00000142507.5"; transcript_id "edfe4f34-b136-4c55-9f07-d6bdc0ce0ac6_ENSG00000142507.5"; exon_number "5"; exon_id "edfe4f34-b136-4c55-9f07-d6bdc0ce0ac6_ENSG00000142507.5.5";
chr17	/dev/stdin	start_codon	4699440	4699442	.	+	0	gene_id "edfe4f34-b136-4c55-9f07-d6bdc0ce0ac6_ENSG00000142507.5"; transcript_id "edfe4f34-b136-4c55-9f07-d6bdc0ce0ac6_ENSG00000142507.5"; exon_number "1"; exon_id "edfe4f34-b136-4c55-9f07-d6bdc0ce0ac6_ENSG00000142507.5.1";
chr17	/dev/stdin	transcript	4699440	4701770	.	+	.	gene_id "39607065-4ba7-4d6f-8f04-391106797220_ENSG00000142507.5"; transcript_id "39607065-4ba7-4d6f-8f04-391106797220_ENSG00000142507.5";
chr17	/dev/stdin	exon	4699440	4699591	.	+	.	gene_id "39607065-4ba7-4d6f-8f04-391106797220_ENSG00000142507.5"; transcript_id "39607065-4ba7-4d6f-8f04-391106797220_ENSG00000142507.5"; exon_number "1"; exon_id "39607065-4ba7-4d6f-8f04-391106797220_ENSG00000142507.5.1";
chr17	/dev/stdin	CDS	4699440	4699591	.	+	0	gene_id "39607065-4ba7-4d6f-8f04-391106797220_ENSG00000142507.5"; transcript_id "39607065-4ba7-4d6f-8f04-391106797220_ENSG00000142507.5"; exon_number "1"; exon_id "39607065-4ba7-4d6f-8f04-391106797220_ENSG00000142507.5.1";
chr17	/dev/stdin	exon	4700023	4701106	.	+	.	gene_id "39607065-4ba7-4d6f-8f04-391106797220_ENSG00000142507.5"; transcript_id "39607065-4ba7-4d6f-8f04-391106797220_ENSG00000142507.5"; exon_number "2"; exon_id "39607065-4ba7-4d6f-8f04-391106797220_ENSG00000142507.5.2";
chr17	/dev/stdin	CDS	4700023	4701106	.	+	1	gene_id "39607065-4ba7-4d6f-8f04-391106797220_ENSG00000142507.5"; transcript_id "39607065-4ba7-4d6f-8f04-391106797220_ENSG00000142507.5"; exon_number "2"; exon_id "39607065-4ba7-4d6f-8f04-391106797220_ENSG00000142507.5.2";
chr17	/dev/stdin	exon	4701304	4701448	.	+	.	gene_id "39607065-4ba7-4d6f-8f04-391106797220_ENSG00000142507.5"; transcript_id "39607065-4ba7-4d6f-8f04-391106797220_ENSG00000142507.5"; exon_number "3"; exon_id "39607065-4ba7-4d6f-8f04-391106797220_ENSG00000142507.5.3";
chr17	/dev/stdin	CDS	4701304	4701448	.	+	0	gene_id "39607065-4ba7-4d6f-8f04-391106797220_ENSG00000142507.5"; transcript_id "39607065-4ba7-4d6f-8f04-391106797220_ENSG00000142507.5"; exon_number "3"; exon_id "39607065-4ba7-4d6f-8f04-391106797220_ENSG00000142507.5.3";
chr17	/dev/stdin	exon	4701575	4701770	.	+	.	gene_id "39607065-4ba7-4d6f-8f04-391106797220_ENSG00000142507.5"; transcript_id "39607065-4ba7-4d6f-8f04-391106797220_ENSG00000142507.5"; exon_number "4"; exon_id "39607065-4ba7-4d6f-8f04-391106797220_ENSG00000142507.5.4";
chr17	/dev/stdin	CDS	4701575	4701770	.	+	2	gene_id "39607065-4ba7-4d6f-8f04-391106797220_ENSG00000142507.5"; transcript_id "39607065-4ba7-4d6f-8f04-391106797220_ENSG00000142507.5"; exon_number "4"; exon_id "39607065-4ba7-4d6f-8f04-391106797220_ENSG00000142507.5.4";
chr17	/dev/stdin	start_codon	4699440	4699442	.	+	0	gene_id "39607065-4ba7-4d6f-8f04-391106797220_ENSG00000142507.5"; transcript_id "39607065-4ba7-4d6f-8f04-391106797220_ENSG00000142507.5"; exon_number "1"; exon_id "39607065-4ba7-4d6f-8f04-391106797220_ENSG00000142507.5.1";
chr17	/dev/stdin	transcript	4699440	4701770	.	+	.	gene_id "8e0b63be-8251-4e54-a776-5b715058fba6_ENSG00000142507.5"; transcript_id "8e0b63be-8251-4e54-a776-5b715058fba6_ENSG00000142507.5";
chr17	/dev/stdin	exon	4699440	4699591	.	+	.	gene_id "8e0b63be-8251-4e54-a776-5b715058fba6_ENSG00000142507.5"; transcript_id "8e0b63be-8251-4e54-a776-5b715058fba6_ENSG00000142507.5"; exon_number "1"; exon_id "8e0b63be-8251-4e54-a776-5b715058fba6_ENSG00000142507.5.1";
chr17	/dev/stdin	CDS	4699440	4699591	.	+	0	gene_id "8e0b63be-8251-4e54-a776-5b715058fba6_ENSG00000142507.5"; transcript_id "8e0b63be-8251-4e54-a776-5b715058fba6_ENSG00000142507.5"; exon_number "1"; exon_id "8e0b63be-8251-4e54-a776-5b715058fba6_ENSG00000142507.5.1";
chr17	/dev/stdin	exon	4700733	4700864	.	+	.	gene_id "8e0b63be-8251-4e54-a776-5b715058fba6_ENSG00000142507.5"; transcript_id "8e0b63be-8251-4e54-a776-5b715058fba6_ENSG00000142507.5"; exon_number "2"; exon_id "8e0b63be-8251-4e54-a776-5b715058fba6_ENSG00000142507.5.2";
chr17	/dev/stdin	CDS	4700733	4700864	.	+	1	gene_id "8e0b63be-8251-4e54-a776-5b715058fba6_ENSG00000142507.5"; transcript_id "8e0b63be-8251-4e54-a776-5b715058fba6_ENSG00000142507.5"; exon_number "2"; exon_id "8e0b63be-8251-4e54-a776-5b715058fba6_ENSG00000142507.5.2";
chr17	/dev/stdin	exon	4700977	4701448	.	+	.	gene_id "8e0b63be-8251-4e54-a776-5b715058fba6_ENSG00000142507.5"; transcript_id "8e0b63be-8251-4e54-a776-5b715058fba6_ENSG00000142507.5"; exon_number "3"; exon_id "8e0b63be-8251-4e54-a776-5b715058fba6_ENSG00000142507.5.3";
chr17	/dev/stdin	CDS	4700977	4701448	.	+	1	gene_id "8e0b63be-8251-4e54-a776-5b715058fba6_ENSG00000142507.5"; transcript_id "8e0b63be-8251-4e54-a776-5b715058fba6_ENSG00000142507.5"; exon_number "3"; exon_id "8e0b63be-8251-4e54-a776-5b715058fba6_ENSG00000142507.5.3";
chr17	/dev/stdin	exon	4701575	4701770	.	+	.	gene_id "8e0b63be-8251-4e54-a776-5b715058fba6_ENSG00000142507.5"; transcript_id "8e0b63be-8251-4e54-a776-5b715058fba6_ENSG00000142507.5"; exon_number "4"; exon_id "8e0b63be-8251-4e54-a776-5b715058fba6_ENSG00000142507.5.4";
chr17	/dev/stdin	CDS	4701575	4701770	.	+	0	gene_id "8e0b63be-8251-4e54-a776-5b715058fba6_ENSG00000142507.5"; transcript_id "8e0b63be-8251-4e54-a776-5b715058fba6_ENSG00000142507.5"; exon_number "4"; exon_id "8e0b63be-8251-4e54-a776-5b715058fba6_ENSG00000142507.5.4";
chr17	/dev/stdin	start_codon	4699440	4699442	.	+	0	gene_id "8e0b63be-8251-4e54-a776-5b715058fba6_ENSG00000142507.5"; transcript_id "8e0b63be-8251-4e54-a776-5b715058fba6_ENSG00000142507.5"; exon_number "1"; exon_id "8e0b63be-8251-4e54-a776-5b715058fba6_ENSG00000142507.5.1";
chr17	/dev/stdin	transcript	4699440	4701770	.	+	.	gene_id "9db0842c-bd57-4dca-88d3-482413eba4c2_ENSG00000142507.5"; transcript_id "9db0842c-bd57-4dca-88d3-482413eba4c2_ENSG00000142507.5";
chr17	/dev/stdin	exon	4699440	4699591	.	+	.	gene_id "9db0842c-bd57-4dca-88d3-482413eba4c2_ENSG00000142507.5"; transcript_id "9db0842c-bd57-4dca-88d3-482413eba4c2_ENSG00000142507.5"; exon_number "1"; exon_id "9db0842c-bd57-4dca-88d3-482413eba4c2_ENSG00000142507.5.1";
chr17	/dev/stdin	CDS	4699440	4699591	.	+	0	gene_id "9db0842c-bd57-4dca-88d3-482413eba4c2_ENSG00000142507.5"; transcript_id "9db0842c-bd57-4dca-88d3-482413eba4c2_ENSG00000142507.5"; exon_number "1"; exon_id "9db0842c-bd57-4dca-88d3-482413eba4c2_ENSG00000142507.5.1";
chr17	/dev/stdin	exon	4700977	4701106	.	+	.	gene_id "9db0842c-bd57-4dca-88d3-482413eba4c2_ENSG00000142507.5"; transcript_id "9db0842c-bd57-4dca-88d3-482413eba4c2_ENSG00000142507.5"; exon_number "2"; exon_id "9db0842c-bd57-4dca-88d3-482413eba4c2_ENSG00000142507.5.2";
chr17	/dev/stdin	CDS	4700977	4701106	.	+	1	gene_id "9db0842c-bd57-4dca-88d3-482413eba4c2_ENSG00000142507.5"; transcript_id "9db0842c-bd57-4dca-88d3-482413eba4c2_ENSG00000142507.5"; exon_number "2"; exon_id "9db0842c-bd57-4dca-88d3-482413eba4c2_ENSG00000142507.5.2";
chr17	/dev/stdin	exon	4701304	4701448	.	+	.	gene_id "9db0842c-bd57-4dca-88d3-482413eba4c2_ENSG00000142507.5"; transcript_id "9db0842c-bd57-4dca-88d3-482413eba4c2_ENSG00000142507.5"; exon_number "3"; exon_id "9db0842c-bd57-4dca-88d3-482413eba4c2_ENSG00000142507.5.3";
chr17	/dev/stdin	CDS	4701304	4701448	.	+	0	gene_id "9db0842c-bd57-4dca-88d3-482413eba4c2_ENSG00000142507.5"; transcript_id "9db0842c-bd57-4dca-88d3-482413eba4c2_ENSG00000142507.5"; exon_number "3"; exon_id "9db0842c-bd57-4dca-88d3-482413eba4c2_ENSG00000142507.5.3";
chr17	/dev/stdin	exon	4701575	4701770	.	+	.	gene_id "9db0842c-bd57-4dca-88d3-482413eba4c2_ENSG00000142507.5"; transcript_id "9db0842c-bd57-4dca-88d3-482413eba4c2_ENSG00000142507.5"; exon_number "4"; exon_id "9db0842c-bd57-4dca-88d3-482413eba4c2_ENSG00000142507.5.4";
chr17	/dev/stdin	CDS	4701575	4701770	.	+	2	gene_id "9db0842c-bd57-4dca-88d3-482413eba4c2_ENSG00000142507.5"; transcript_id "9db0842c-bd57-4dca-88d3-482413eba4c2_ENSG00000142507.5"; exon_number "4"; exon_id "9db0842c-bd57-4dca-88d3-482413eba4c2_ENSG00000142507.5.4";
chr17	/dev/stdin	start_codon	4699440	4699442	.	+	0	gene_id "9db0842c-bd57-4dca-88d3-482413eba4c2_ENSG00000142507.5"; transcript_id "9db0842c-bd57-4dca-88d3-482413eba4c2_ENSG00000142507.5"; exon_number "1"; exon_id "9db0842c-bd57-4dca-88d3-482413eba4c2_ENSG00000142507.5.1";
chr17	/dev/stdin	transcript	4699440	4701770	.	+	.	gene_id "b1fe8233-27c4-4eb4-b11f-2504fb4e1718_ENSG00000142507.5"; transcript_id "b1fe8233-27c4-4eb4-b11f-2504fb4e1718_ENSG00000142507.5";
chr17	/dev/stdin	exon	4699440	4699591	.	+	.	gene_id "b1fe8233-27c4-4eb4-b11f-2504fb4e1718_ENSG00000142507.5"; transcript_id "b1fe8233-27c4-4eb4-b11f-2504fb4e1718_ENSG00000142507.5"; exon_number "1"; exon_id "b1fe8233-27c4-4eb4-b11f-2504fb4e1718_ENSG00000142507.5.1";
chr17	/dev/stdin	CDS	4699440	4699591	.	+	0	gene_id "b1fe8233-27c4-4eb4-b11f-2504fb4e1718_ENSG00000142507.5"; transcript_id "b1fe8233-27c4-4eb4-b11f-2504fb4e1718_ENSG00000142507.5"; exon_number "1"; exon_id "b1fe8233-27c4-4eb4-b11f-2504fb4e1718_ENSG00000142507.5.1";
chr17	/dev/stdin	exon	4701012	4701106	.	+	.	gene_id "b1fe8233-27c4-4eb4-b11f-2504fb4e1718_ENSG00000142507.5"; transcript_id "b1fe8233-27c4-4eb4-b11f-2504fb4e1718_ENSG00000142507.5"; exon_number "2"; exon_id "b1fe8233-27c4-4eb4-b11f-2504fb4e1718_ENSG00000142507.5.2";
chr17	/dev/stdin	CDS	4701012	4701106	.	+	1	gene_id "b1fe8233-27c4-4eb4-b11f-2504fb4e1718_ENSG00000142507.5"; transcript_id "b1fe8233-27c4-4eb4-b11f-2504fb4e1718_ENSG00000142507.5"; exon_number "2"; exon_id "b1fe8233-27c4-4eb4-b11f-2504fb4e1718_ENSG00000142507.5.2";
chr17	/dev/stdin	exon	4701304	4701448	.	+	.	gene_id "b1fe8233-27c4-4eb4-b11f-2504fb4e1718_ENSG00000142507.5"; transcript_id "b1fe8233-27c4-4eb4-b11f-2504fb4e1718_ENSG00000142507.5"; exon_number "3"; exon_id "b1fe8233-27c4-4eb4-b11f-2504fb4e1718_ENSG00000142507.5.3";
chr17	/dev/stdin	CDS	4701304	4701448	.	+	2	gene_id "b1fe8233-27c4-4eb4-b11f-2504fb4e1718_ENSG00000142507.5"; transcript_id "b1fe8233-27c4-4eb4-b11f-2504fb4e1718_ENSG00000142507.5"; exon_number "3"; exon_id "b1fe8233-27c4-4eb4-b11f-2504fb4e1718_ENSG00000142507.5.3";
chr17	/dev/stdin	exon	4701575	4701770	.	+	.	gene_id "b1fe8233-27c4-4eb4-b11f-2504fb4e1718_ENSG00000142507.5"; transcript_id "b1fe8233-27c4-4eb4-b11f-2504fb4e1718_ENSG00000142507.5"; exon_number "4"; exon_id "b1fe8233-27c4-4eb4-b11f-2504fb4e1718_ENSG00000142507.5.4";
chr17	/dev/stdin	CDS	4701575	4701767	.	+	1	gene_id "b1fe8233-27c4-4eb4-b11f-2504fb4e1718_ENSG00000142507.5"; transcript_id "b1fe8233-27c4-4eb4-b11f-2504fb4e1718_ENSG00000142507.5"; exon_number "4"; exon_id "b1fe8233-27c4-4eb4-b11f-2504fb4e1718_ENSG00000142507.5.4";
chr17	/dev/stdin	start_codon	4699440	4699442	.	+	0	gene_id "b1fe8233-27c4-4eb4-b11f-2504fb4e1718_ENSG00000142507.5"; transcript_id "b1fe8233-27c4-4eb4-b11f-2504fb4e1718_ENSG00000142507.5"; exon_number "1"; exon_id "b1fe8233-27c4-4eb4-b11f-2504fb4e1718_ENSG00000142507.5.1";
chr17	/dev/stdin	stop_codon	4701768	4701770	.	+	0	gene_id "b1fe8233-27c4-4eb4-b11f-2504fb4e1718_ENSG00000142507.5"; transcript_id "b1fe8233-27c4-4eb4-b11f-2504fb4e1718_ENSG00000142507.5"; exon_number "4"; exon_id "b1fe8233-27c4-4eb4-b11f-2504fb4e1718_ENSG00000142507.5.4";
chr17	/dev/stdin	transcript	4700022	4701770	.	+	.	gene_id "e6d4c65e-57e7-4050-a699-9144c5970b0a_ENSG00000142507.5"; transcript_id "e6d4c65e-57e7-4050-a699-9144c5970b0a_ENSG00000142507.5";
chr17	/dev/stdin	exon	4700022	4700090	.	+	.	gene_id "e6d4c65e-57e7-4050-a699-9144c5970b0a_ENSG00000142507.5"; transcript_id "e6d4c65e-57e7-4050-a699-9144c5970b0a_ENSG00000142507.5"; exon_number "1"; exon_id "e6d4c65e-57e7-4050-a699-9144c5970b0a_ENSG00000142507.5.1";
chr17	/dev/stdin	CDS	4700022	4700090	.	+	0	gene_id "e6d4c65e-57e7-4050-a699-9144c5970b0a_ENSG00000142507.5"; transcript_id "e6d4c65e-57e7-4050-a699-9144c5970b0a_ENSG00000142507.5"; exon_number "1"; exon_id "e6d4c65e-57e7-4050-a699-9144c5970b0a_ENSG00000142507.5.1";
chr17	/dev/stdin	exon	4700977	4701106	.	+	.	gene_id "e6d4c65e-57e7-4050-a699-9144c5970b0a_ENSG00000142507.5"; transcript_id "e6d4c65e-57e7-4050-a699-9144c5970b0a_ENSG00000142507.5"; exon_number "2"; exon_id "e6d4c65e-57e7-4050-a699-9144c5970b0a_ENSG00000142507.5.2";
chr17	/dev/stdin	CDS	4700977	4701106	.	+	0	gene_id "e6d4c65e-57e7-4050-a699-9144c5970b0a_ENSG00000142507.5"; transcript_id "e6d4c65e-57e7-4050-a699-9144c5970b0a_ENSG00000142507.5"; exon_number "2"; exon_id "e6d4c65e-57e7-4050-a699-9144c5970b0a_ENSG00000142507.5.2";
chr17	/dev/stdin	exon	4701304	4701770	.	+	.	gene_id "e6d4c65e-57e7-4050-a699-9144c5970b0a_ENSG00000142507.5"; transcript_id "e6d4c65e-57e7-4050-a699-9144c5970b0a_ENSG00000142507.5"; exon_number "3"; exon_id "e6d4c65e-57e7-4050-a699-9144c5970b0a_ENSG00000142507.5.3";
chr17	/dev/stdin	CDS	4701304	4701767	.	+	2	gene_id "e6d4c65e-57e7-4050-a699-9144c5970b0a_ENSG00000142507.5"; transcript_id "e6d4c65e-57e7-4050-a699-9144c5970b0a_ENSG00000142507.5"; exon_number "3"; exon_id "e6d4c65e-57e7-4050-a699-9144c5970b0a_ENSG00000142507.5.3";
chr17	/dev/stdin	start_codon	4700022	4700024	.	+	0	gene_id "e6d4c65e-57e7-4050-a699-9144c5970b0a_ENSG00000142507.5"; transcript_id "e6d4c65e-57e7-4050-a699-9144c5970b0a_ENSG00000142507.5"; exon_number "1"; exon_id "e6d4c65e-57e7-4050-a699-9144c5970b0a_ENSG00000142507.5.1";
chr17	/dev/stdin	stop_codon	4701768	4701770	.	+	0	gene_id "e6d4c65e-57e7-4050-a699-9144c5970b0a_ENSG00000142507.5"; transcript_id "e6d4c65e-57e7-4050-a699-9144c5970b0a_ENSG00000142507.5"; exon_number "3"; exon_id "e6d4c65e-57e7-4050-a699-9144c5970b0a_ENSG00000142507.5.3";
chr17	/dev/stdin	transcript	4710392	4714597	.	+	.	gene_id "b6934848-ae45-4095-8577-5cd04e28a493_ENSG00000129219.9"; transcript_id "b6934848-ae45-4095-8577-5cd04e28a493_ENSG00000129219.9";
chr17	/dev/stdin	exon	4710392	4710520	.	+	.	gene_id "b6934848-ae45-4095-8577-5cd04e28a493_ENSG00000129219.9"; transcript_id "b6934848-ae45-4095-8577-5cd04e28a493_ENSG00000129219.9"; exon_number "1"; exon_id "b6934848-ae45-4095-8577-5cd04e28a493_ENSG00000129219.9.1";
chr17	/dev/stdin	CDS	4710392	4710520	.	+	0	gene_id "b6934848-ae45-4095-8577-5cd04e28a493_ENSG00000129219.9"; transcript_id "b6934848-ae45-4095-8577-5cd04e28a493_ENSG00000129219.9"; exon_number "1"; exon_id "b6934848-ae45-4095-8577-5cd04e28a493_ENSG00000129219.9.1";
chr17	/dev/stdin	exon	4711067	4711176	.	+	.	gene_id "b6934848-ae45-4095-8577-5cd04e28a493_ENSG00000129219.9"; transcript_id "b6934848-ae45-4095-8577-5cd04e28a493_ENSG00000129219.9"; exon_number "2"; exon_id "b6934848-ae45-4095-8577-5cd04e28a493_ENSG00000129219.9.2";
chr17	/dev/stdin	CDS	4711067	4711176	.	+	0	gene_id "b6934848-ae45-4095-8577-5cd04e28a493_ENSG00000129219.9"; transcript_id "b6934848-ae45-4095-8577-5cd04e28a493_ENSG00000129219.9"; exon_number "2"; exon_id "b6934848-ae45-4095-8577-5cd04e28a493_ENSG00000129219.9.2";
chr17	/dev/stdin	exon	4711279	4711409	.	+	.	gene_id "b6934848-ae45-4095-8577-5cd04e28a493_ENSG00000129219.9"; transcript_id "b6934848-ae45-4095-8577-5cd04e28a493_ENSG00000129219.9"; exon_number "3"; exon_id "b6934848-ae45-4095-8577-5cd04e28a493_ENSG00000129219.9.3";
chr17	/dev/stdin	CDS	4711279	4711409	.	+	1	gene_id "b6934848-ae45-4095-8577-5cd04e28a493_ENSG00000129219.9"; transcript_id "b6934848-ae45-4095-8577-5cd04e28a493_ENSG00000129219.9"; exon_number "3"; exon_id "b6934848-ae45-4095-8577-5cd04e28a493_ENSG00000129219.9.3";
chr17	/dev/stdin	exon	4711569	4711711	.	+	.	gene_id "b6934848-ae45-4095-8577-5cd04e28a493_ENSG00000129219.9"; transcript_id "b6934848-ae45-4095-8577-5cd04e28a493_ENSG00000129219.9"; exon_number "4"; exon_id "b6934848-ae45-4095-8577-5cd04e28a493_ENSG00000129219.9.4";
chr17	/dev/stdin	CDS	4711569	4711711	.	+	2	gene_id "b6934848-ae45-4095-8577-5cd04e28a493_ENSG00000129219.9"; transcript_id "b6934848-ae45-4095-8577-5cd04e28a493_ENSG00000129219.9"; exon_number "4"; exon_id "b6934848-ae45-4095-8577-5cd04e28a493_ENSG00000129219.9.4";
chr17	/dev/stdin	exon	4712395	4712500	.	+	.	gene_id "b6934848-ae45-4095-8577-5cd04e28a493_ENSG00000129219.9"; transcript_id "b6934848-ae45-4095-8577-5cd04e28a493_ENSG00000129219.9"; exon_number "5"; exon_id "b6934848-ae45-4095-8577-5cd04e28a493_ENSG00000129219.9.5";
chr17	/dev/stdin	CDS	4712395	4712500	.	+	0	gene_id "b6934848-ae45-4095-8577-5cd04e28a493_ENSG00000129219.9"; transcript_id "b6934848-ae45-4095-8577-5cd04e28a493_ENSG00000129219.9"; exon_number "5"; exon_id "b6934848-ae45-4095-8577-5cd04e28a493_ENSG00000129219.9.5";
chr17	/dev/stdin	exon	4712593	4712658	.	+	.	gene_id "b6934848-ae45-4095-8577-5cd04e28a493_ENSG00000129219.9"; transcript_id "b6934848-ae45-4095-8577-5cd04e28a493_ENSG00000129219.9"; exon_number "6"; exon_id "b6934848-ae45-4095-8577-5cd04e28a493_ENSG00000129219.9.6";
chr17	/dev/stdin	CDS	4712593	4712658	.	+	2	gene_id "b6934848-ae45-4095-8577-5cd04e28a493_ENSG00000129219.9"; transcript_id "b6934848-ae45-4095-8577-5cd04e28a493_ENSG00000129219.9"; exon_number "6"; exon_id "b6934848-ae45-4095-8577-5cd04e28a493_ENSG00000129219.9.6";
chr17	/dev/stdin	exon	4712788	4712846	.	+	.	gene_id "b6934848-ae45-4095-8577-5cd04e28a493_ENSG00000129219.9"; transcript_id "b6934848-ae45-4095-8577-5cd04e28a493_ENSG00000129219.9"; exon_number "7"; exon_id "b6934848-ae45-4095-8577-5cd04e28a493_ENSG00000129219.9.7";
chr17	/dev/stdin	CDS	4712788	4712846	.	+	2	gene_id "b6934848-ae45-4095-8577-5cd04e28a493_ENSG00000129219.9"; transcript_id "b6934848-ae45-4095-8577-5cd04e28a493_ENSG00000129219.9"; exon_number "7"; exon_id "b6934848-ae45-4095-8577-5cd04e28a493_ENSG00000129219.9.7";
chr17	/dev/stdin	exon	4712986	4713078	.	+	.	gene_id "b6934848-ae45-4095-8577-5cd04e28a493_ENSG00000129219.9"; transcript_id "b6934848-ae45-4095-8577-5cd04e28a493_ENSG00000129219.9"; exon_number "8"; exon_id "b6934848-ae45-4095-8577-5cd04e28a493_ENSG00000129219.9.8";
chr17	/dev/stdin	CDS	4712986	4713078	.	+	0	gene_id "b6934848-ae45-4095-8577-5cd04e28a493_ENSG00000129219.9"; transcript_id "b6934848-ae45-4095-8577-5cd04e28a493_ENSG00000129219.9"; exon_number "8"; exon_id "b6934848-ae45-4095-8577-5cd04e28a493_ENSG00000129219.9.8";
chr17	/dev/stdin	exon	4713172	4713324	.	+	.	gene_id "b6934848-ae45-4095-8577-5cd04e28a493_ENSG00000129219.9"; transcript_id "b6934848-ae45-4095-8577-5cd04e28a493_ENSG00000129219.9"; exon_number "9"; exon_id "b6934848-ae45-4095-8577-5cd04e28a493_ENSG00000129219.9.9";
chr17	/dev/stdin	CDS	4713172	4713324	.	+	0	gene_id "b6934848-ae45-4095-8577-5cd04e28a493_ENSG00000129219.9"; transcript_id "b6934848-ae45-4095-8577-5cd04e28a493_ENSG00000129219.9"; exon_number "9"; exon_id "b6934848-ae45-4095-8577-5cd04e28a493_ENSG00000129219.9.9";
chr17	/dev/stdin	exon	4714097	4714597	.	+	.	gene_id "b6934848-ae45-4095-8577-5cd04e28a493_ENSG00000129219.9"; transcript_id "b6934848-ae45-4095-8577-5cd04e28a493_ENSG00000129219.9"; exon_number "10"; exon_id "b6934848-ae45-4095-8577-5cd04e28a493_ENSG00000129219.9.10";
chr17	/dev/stdin	CDS	4714097	4714594	.	+	0	gene_id "b6934848-ae45-4095-8577-5cd04e28a493_ENSG00000129219.9"; transcript_id "b6934848-ae45-4095-8577-5cd04e28a493_ENSG00000129219.9"; exon_number "10"; exon_id "b6934848-ae45-4095-8577-5cd04e28a493_ENSG00000129219.9.10";
chr17	/dev/stdin	start_codon	4710392	4710394	.	+	0	gene_id "b6934848-ae45-4095-8577-5cd04e28a493_ENSG00000129219.9"; transcript_id "b6934848-ae45-4095-8577-5cd04e28a493_ENSG00000129219.9"; exon_number "1"; exon_id "b6934848-ae45-4095-8577-5cd04e28a493_ENSG00000129219.9.1";
chr17	/dev/stdin	stop_codon	4714595	4714597	.	+	0	gene_id "b6934848-ae45-4095-8577-5cd04e28a493_ENSG00000129219.9"; transcript_id "b6934848-ae45-4095-8577-5cd04e28a493_ENSG00000129219.9"; exon_number "10"; exon_id "b6934848-ae45-4095-8577-5cd04e28a493_ENSG00000129219.9.10";
chr17	/dev/stdin	transcript	4713262	4726090	.	+	.	gene_id "2d10c7ea-f463-4eba-841e-66731528ddcd_ENSG00000129219.9"; transcript_id "2d10c7ea-f463-4eba-841e-66731528ddcd_ENSG00000129219.9";
chr17	/dev/stdin	exon	4713262	4713324	.	+	.	gene_id "2d10c7ea-f463-4eba-841e-66731528ddcd_ENSG00000129219.9"; transcript_id "2d10c7ea-f463-4eba-841e-66731528ddcd_ENSG00000129219.9"; exon_number "1"; exon_id "2d10c7ea-f463-4eba-841e-66731528ddcd_ENSG00000129219.9.1";
chr17	/dev/stdin	CDS	4713262	4713324	.	+	0	gene_id "2d10c7ea-f463-4eba-841e-66731528ddcd_ENSG00000129219.9"; transcript_id "2d10c7ea-f463-4eba-841e-66731528ddcd_ENSG00000129219.9"; exon_number "1"; exon_id "2d10c7ea-f463-4eba-841e-66731528ddcd_ENSG00000129219.9.1";
chr17	/dev/stdin	exon	4714097	4714246	.	+	.	gene_id "2d10c7ea-f463-4eba-841e-66731528ddcd_ENSG00000129219.9"; transcript_id "2d10c7ea-f463-4eba-841e-66731528ddcd_ENSG00000129219.9"; exon_number "2"; exon_id "2d10c7ea-f463-4eba-841e-66731528ddcd_ENSG00000129219.9.2";
chr17	/dev/stdin	CDS	4714097	4714246	.	+	0	gene_id "2d10c7ea-f463-4eba-841e-66731528ddcd_ENSG00000129219.9"; transcript_id "2d10c7ea-f463-4eba-841e-66731528ddcd_ENSG00000129219.9"; exon_number "2"; exon_id "2d10c7ea-f463-4eba-841e-66731528ddcd_ENSG00000129219.9.2";
chr17	/dev/stdin	exon	4717713	4717796	.	+	.	gene_id "2d10c7ea-f463-4eba-841e-66731528ddcd_ENSG00000129219.9"; transcript_id "2d10c7ea-f463-4eba-841e-66731528ddcd_ENSG00000129219.9"; exon_number "3"; exon_id "2d10c7ea-f463-4eba-841e-66731528ddcd_ENSG00000129219.9.3";
chr17	/dev/stdin	CDS	4717713	4717796	.	+	0	gene_id "2d10c7ea-f463-4eba-841e-66731528ddcd_ENSG00000129219.9"; transcript_id "2d10c7ea-f463-4eba-841e-66731528ddcd_ENSG00000129219.9"; exon_number "3"; exon_id "2d10c7ea-f463-4eba-841e-66731528ddcd_ENSG00000129219.9.3";
chr17	/dev/stdin	exon	4717928	4718006	.	+	.	gene_id "2d10c7ea-f463-4eba-841e-66731528ddcd_ENSG00000129219.9"; transcript_id "2d10c7ea-f463-4eba-841e-66731528ddcd_ENSG00000129219.9"; exon_number "4"; exon_id "2d10c7ea-f463-4eba-841e-66731528ddcd_ENSG00000129219.9.4";
chr17	/dev/stdin	CDS	4717928	4718006	.	+	0	gene_id "2d10c7ea-f463-4eba-841e-66731528ddcd_ENSG00000129219.9"; transcript_id "2d10c7ea-f463-4eba-841e-66731528ddcd_ENSG00000129219.9"; exon_number "4"; exon_id "2d10c7ea-f463-4eba-841e-66731528ddcd_ENSG00000129219.9.4";
chr17	/dev/stdin	exon	4718771	4718881	.	+	.	gene_id "2d10c7ea-f463-4eba-841e-66731528ddcd_ENSG00000129219.9"; transcript_id "2d10c7ea-f463-4eba-841e-66731528ddcd_ENSG00000129219.9"; exon_number "5"; exon_id "2d10c7ea-f463-4eba-841e-66731528ddcd_ENSG00000129219.9.5";
chr17	/dev/stdin	CDS	4718771	4718881	.	+	2	gene_id "2d10c7ea-f463-4eba-841e-66731528ddcd_ENSG00000129219.9"; transcript_id "2d10c7ea-f463-4eba-841e-66731528ddcd_ENSG00000129219.9"; exon_number "5"; exon_id "2d10c7ea-f463-4eba-841e-66731528ddcd_ENSG00000129219.9.5";
chr17	/dev/stdin	exon	4719059	4719229	.	+	.	gene_id "2d10c7ea-f463-4eba-841e-66731528ddcd_ENSG00000129219.9"; transcript_id "2d10c7ea-f463-4eba-841e-66731528ddcd_ENSG00000129219.9"; exon_number "6"; exon_id "2d10c7ea-f463-4eba-841e-66731528ddcd_ENSG00000129219.9.6";
chr17	/dev/stdin	CDS	4719059	4719229	.	+	2	gene_id "2d10c7ea-f463-4eba-841e-66731528ddcd_ENSG00000129219.9"; transcript_id "2d10c7ea-f463-4eba-841e-66731528ddcd_ENSG00000129219.9"; exon_number "6"; exon_id "2d10c7ea-f463-4eba-841e-66731528ddcd_ENSG00000129219.9.6";
chr17	/dev/stdin	exon	4719915	4720041	.	+	.	gene_id "2d10c7ea-f463-4eba-841e-66731528ddcd_ENSG00000129219.9"; transcript_id "2d10c7ea-f463-4eba-841e-66731528ddcd_ENSG00000129219.9"; exon_number "7"; exon_id "2d10c7ea-f463-4eba-841e-66731528ddcd_ENSG00000129219.9.7";
chr17	/dev/stdin	CDS	4719915	4720041	.	+	2	gene_id "2d10c7ea-f463-4eba-841e-66731528ddcd_ENSG00000129219.9"; transcript_id "2d10c7ea-f463-4eba-841e-66731528ddcd_ENSG00000129219.9"; exon_number "7"; exon_id "2d10c7ea-f463-4eba-841e-66731528ddcd_ENSG00000129219.9.7";
chr17	/dev/stdin	exon	4720232	4720350	.	+	.	gene_id "2d10c7ea-f463-4eba-841e-66731528ddcd_ENSG00000129219.9"; transcript_id "2d10c7ea-f463-4eba-841e-66731528ddcd_ENSG00000129219.9"; exon_number "8"; exon_id "2d10c7ea-f463-4eba-841e-66731528ddcd_ENSG00000129219.9.8";
chr17	/dev/stdin	CDS	4720232	4720350	.	+	1	gene_id "2d10c7ea-f463-4eba-841e-66731528ddcd_ENSG00000129219.9"; transcript_id "2d10c7ea-f463-4eba-841e-66731528ddcd_ENSG00000129219.9"; exon_number "8"; exon_id "2d10c7ea-f463-4eba-841e-66731528ddcd_ENSG00000129219.9.8";
chr17	/dev/stdin	exon	4720441	4720554	.	+	.	gene_id "2d10c7ea-f463-4eba-841e-66731528ddcd_ENSG00000129219.9"; transcript_id "2d10c7ea-f463-4eba-841e-66731528ddcd_ENSG00000129219.9"; exon_number "9"; exon_id "2d10c7ea-f463-4eba-841e-66731528ddcd_ENSG00000129219.9.9";
chr17	/dev/stdin	CDS	4720441	4720554	.	+	2	gene_id "2d10c7ea-f463-4eba-841e-66731528ddcd_ENSG00000129219.9"; transcript_id "2d10c7ea-f463-4eba-841e-66731528ddcd_ENSG00000129219.9"; exon_number "9"; exon_id "2d10c7ea-f463-4eba-841e-66731528ddcd_ENSG00000129219.9.9";
chr17	/dev/stdin	exon	4721297	4721401	.	+	.	gene_id "2d10c7ea-f463-4eba-841e-66731528ddcd_ENSG00000129219.9"; transcript_id "2d10c7ea-f463-4eba-841e-66731528ddcd_ENSG00000129219.9"; exon_number "10"; exon_id "2d10c7ea-f463-4eba-841e-66731528ddcd_ENSG00000129219.9.10";
chr17	/dev/stdin	CDS	4721297	4721401	.	+	2	gene_id "2d10c7ea-f463-4eba-841e-66731528ddcd_ENSG00000129219.9"; transcript_id "2d10c7ea-f463-4eba-841e-66731528ddcd_ENSG00000129219.9"; exon_number "10"; exon_id "2d10c7ea-f463-4eba-841e-66731528ddcd_ENSG00000129219.9.10";
chr17	/dev/stdin	exon	4721592	4721680	.	+	.	gene_id "2d10c7ea-f463-4eba-841e-66731528ddcd_ENSG00000129219.9"; transcript_id "2d10c7ea-f463-4eba-841e-66731528ddcd_ENSG00000129219.9"; exon_number "11"; exon_id "2d10c7ea-f463-4eba-841e-66731528ddcd_ENSG00000129219.9.11";
chr17	/dev/stdin	CDS	4721592	4721680	.	+	2	gene_id "2d10c7ea-f463-4eba-841e-66731528ddcd_ENSG00000129219.9"; transcript_id "2d10c7ea-f463-4eba-841e-66731528ddcd_ENSG00000129219.9"; exon_number "11"; exon_id "2d10c7ea-f463-4eba-841e-66731528ddcd_ENSG00000129219.9.11";
chr17	/dev/stdin	exon	4721789	4721902	.	+	.	gene_id "2d10c7ea-f463-4eba-841e-66731528ddcd_ENSG00000129219.9"; transcript_id "2d10c7ea-f463-4eba-841e-66731528ddcd_ENSG00000129219.9"; exon_number "12"; exon_id "2d10c7ea-f463-4eba-841e-66731528ddcd_ENSG00000129219.9.12";
chr17	/dev/stdin	CDS	4721789	4721902	.	+	0	gene_id "2d10c7ea-f463-4eba-841e-66731528ddcd_ENSG00000129219.9"; transcript_id "2d10c7ea-f463-4eba-841e-66731528ddcd_ENSG00000129219.9"; exon_number "12"; exon_id "2d10c7ea-f463-4eba-841e-66731528ddcd_ENSG00000129219.9.12";
chr17	/dev/stdin	exon	4722069	4722118	.	+	.	gene_id "2d10c7ea-f463-4eba-841e-66731528ddcd_ENSG00000129219.9"; transcript_id "2d10c7ea-f463-4eba-841e-66731528ddcd_ENSG00000129219.9"; exon_number "13"; exon_id "2d10c7ea-f463-4eba-841e-66731528ddcd_ENSG00000129219.9.13";
chr17	/dev/stdin	CDS	4722069	4722118	.	+	0	gene_id "2d10c7ea-f463-4eba-841e-66731528ddcd_ENSG00000129219.9"; transcript_id "2d10c7ea-f463-4eba-841e-66731528ddcd_ENSG00000129219.9"; exon_number "13"; exon_id "2d10c7ea-f463-4eba-841e-66731528ddcd_ENSG00000129219.9.13";
chr17	/dev/stdin	exon	4722379	4722513	.	+	.	gene_id "2d10c7ea-f463-4eba-841e-66731528ddcd_ENSG00000129219.9"; transcript_id "2d10c7ea-f463-4eba-841e-66731528ddcd_ENSG00000129219.9"; exon_number "14"; exon_id "2d10c7ea-f463-4eba-841e-66731528ddcd_ENSG00000129219.9.14";
chr17	/dev/stdin	CDS	4722379	4722513	.	+	1	gene_id "2d10c7ea-f463-4eba-841e-66731528ddcd_ENSG00000129219.9"; transcript_id "2d10c7ea-f463-4eba-841e-66731528ddcd_ENSG00000129219.9"; exon_number "14"; exon_id "2d10c7ea-f463-4eba-841e-66731528ddcd_ENSG00000129219.9.14";
chr17	/dev/stdin	exon	4722724	4722844	.	+	.	gene_id "2d10c7ea-f463-4eba-841e-66731528ddcd_ENSG00000129219.9"; transcript_id "2d10c7ea-f463-4eba-841e-66731528ddcd_ENSG00000129219.9"; exon_number "15"; exon_id "2d10c7ea-f463-4eba-841e-66731528ddcd_ENSG00000129219.9.15";
chr17	/dev/stdin	CDS	4722724	4722844	.	+	1	gene_id "2d10c7ea-f463-4eba-841e-66731528ddcd_ENSG00000129219.9"; transcript_id "2d10c7ea-f463-4eba-841e-66731528ddcd_ENSG00000129219.9"; exon_number "15"; exon_id "2d10c7ea-f463-4eba-841e-66731528ddcd_ENSG00000129219.9.15";
chr17	/dev/stdin	exon	4725088	4725202	.	+	.	gene_id "2d10c7ea-f463-4eba-841e-66731528ddcd_ENSG00000129219.9"; transcript_id "2d10c7ea-f463-4eba-841e-66731528ddcd_ENSG00000129219.9"; exon_number "16"; exon_id "2d10c7ea-f463-4eba-841e-66731528ddcd_ENSG00000129219.9.16";
chr17	/dev/stdin	CDS	4725088	4725202	.	+	0	gene_id "2d10c7ea-f463-4eba-841e-66731528ddcd_ENSG00000129219.9"; transcript_id "2d10c7ea-f463-4eba-841e-66731528ddcd_ENSG00000129219.9"; exon_number "16"; exon_id "2d10c7ea-f463-4eba-841e-66731528ddcd_ENSG00000129219.9.16";
chr17	/dev/stdin	exon	4725935	4726090	.	+	.	gene_id "2d10c7ea-f463-4eba-841e-66731528ddcd_ENSG00000129219.9"; transcript_id "2d10c7ea-f463-4eba-841e-66731528ddcd_ENSG00000129219.9"; exon_number "17"; exon_id "2d10c7ea-f463-4eba-841e-66731528ddcd_ENSG00000129219.9.17";
chr17	/dev/stdin	CDS	4725935	4726090	.	+	2	gene_id "2d10c7ea-f463-4eba-841e-66731528ddcd_ENSG00000129219.9"; transcript_id "2d10c7ea-f463-4eba-841e-66731528ddcd_ENSG00000129219.9"; exon_number "17"; exon_id "2d10c7ea-f463-4eba-841e-66731528ddcd_ENSG00000129219.9.17";
chr17	/dev/stdin	start_codon	4713262	4713264	.	+	0	gene_id "2d10c7ea-f463-4eba-841e-66731528ddcd_ENSG00000129219.9"; transcript_id "2d10c7ea-f463-4eba-841e-66731528ddcd_ENSG00000129219.9"; exon_number "1"; exon_id "2d10c7ea-f463-4eba-841e-66731528ddcd_ENSG00000129219.9.1";
chr17	/dev/stdin	transcript	4717712	4726723	.	+	.	gene_id "01158e95-f0d5-4db1-91bf-967a822aa102_ENSG00000129219.9"; transcript_id "01158e95-f0d5-4db1-91bf-967a822aa102_ENSG00000129219.9";
chr17	/dev/stdin	exon	4717712	4717796	.	+	.	gene_id "01158e95-f0d5-4db1-91bf-967a822aa102_ENSG00000129219.9"; transcript_id "01158e95-f0d5-4db1-91bf-967a822aa102_ENSG00000129219.9"; exon_number "1"; exon_id "01158e95-f0d5-4db1-91bf-967a822aa102_ENSG00000129219.9.1";
chr17	/dev/stdin	CDS	4717712	4717796	.	+	0	gene_id "01158e95-f0d5-4db1-91bf-967a822aa102_ENSG00000129219.9"; transcript_id "01158e95-f0d5-4db1-91bf-967a822aa102_ENSG00000129219.9"; exon_number "1"; exon_id "01158e95-f0d5-4db1-91bf-967a822aa102_ENSG00000129219.9.1";
chr17	/dev/stdin	exon	4717928	4718006	.	+	.	gene_id "01158e95-f0d5-4db1-91bf-967a822aa102_ENSG00000129219.9"; transcript_id "01158e95-f0d5-4db1-91bf-967a822aa102_ENSG00000129219.9"; exon_number "2"; exon_id "01158e95-f0d5-4db1-91bf-967a822aa102_ENSG00000129219.9.2";
chr17	/dev/stdin	CDS	4717928	4718006	.	+	2	gene_id "01158e95-f0d5-4db1-91bf-967a822aa102_ENSG00000129219.9"; transcript_id "01158e95-f0d5-4db1-91bf-967a822aa102_ENSG00000129219.9"; exon_number "2"; exon_id "01158e95-f0d5-4db1-91bf-967a822aa102_ENSG00000129219.9.2";
chr17	/dev/stdin	exon	4718771	4718881	.	+	.	gene_id "01158e95-f0d5-4db1-91bf-967a822aa102_ENSG00000129219.9"; transcript_id "01158e95-f0d5-4db1-91bf-967a822aa102_ENSG00000129219.9"; exon_number "3"; exon_id "01158e95-f0d5-4db1-91bf-967a822aa102_ENSG00000129219.9.3";
chr17	/dev/stdin	CDS	4718771	4718881	.	+	1	gene_id "01158e95-f0d5-4db1-91bf-967a822aa102_ENSG00000129219.9"; transcript_id "01158e95-f0d5-4db1-91bf-967a822aa102_ENSG00000129219.9"; exon_number "3"; exon_id "01158e95-f0d5-4db1-91bf-967a822aa102_ENSG00000129219.9.3";
chr17	/dev/stdin	exon	4719059	4719229	.	+	.	gene_id "01158e95-f0d5-4db1-91bf-967a822aa102_ENSG00000129219.9"; transcript_id "01158e95-f0d5-4db1-91bf-967a822aa102_ENSG00000129219.9"; exon_number "4"; exon_id "01158e95-f0d5-4db1-91bf-967a822aa102_ENSG00000129219.9.4";
chr17	/dev/stdin	CDS	4719059	4719229	.	+	1	gene_id "01158e95-f0d5-4db1-91bf-967a822aa102_ENSG00000129219.9"; transcript_id "01158e95-f0d5-4db1-91bf-967a822aa102_ENSG00000129219.9"; exon_number "4"; exon_id "01158e95-f0d5-4db1-91bf-967a822aa102_ENSG00000129219.9.4";
chr17	/dev/stdin	exon	4719915	4720041	.	+	.	gene_id "01158e95-f0d5-4db1-91bf-967a822aa102_ENSG00000129219.9"; transcript_id "01158e95-f0d5-4db1-91bf-967a822aa102_ENSG00000129219.9"; exon_number "5"; exon_id "01158e95-f0d5-4db1-91bf-967a822aa102_ENSG00000129219.9.5";
chr17	/dev/stdin	CDS	4719915	4720041	.	+	1	gene_id "01158e95-f0d5-4db1-91bf-967a822aa102_ENSG00000129219.9"; transcript_id "01158e95-f0d5-4db1-91bf-967a822aa102_ENSG00000129219.9"; exon_number "5"; exon_id "01158e95-f0d5-4db1-91bf-967a822aa102_ENSG00000129219.9.5";
chr17	/dev/stdin	exon	4720232	4720350	.	+	.	gene_id "01158e95-f0d5-4db1-91bf-967a822aa102_ENSG00000129219.9"; transcript_id "01158e95-f0d5-4db1-91bf-967a822aa102_ENSG00000129219.9"; exon_number "6"; exon_id "01158e95-f0d5-4db1-91bf-967a822aa102_ENSG00000129219.9.6";
chr17	/dev/stdin	CDS	4720232	4720350	.	+	0	gene_id "01158e95-f0d5-4db1-91bf-967a822aa102_ENSG00000129219.9"; transcript_id "01158e95-f0d5-4db1-91bf-967a822aa102_ENSG00000129219.9"; exon_number "6"; exon_id "01158e95-f0d5-4db1-91bf-967a822aa102_ENSG00000129219.9.6";
chr17	/dev/stdin	exon	4720441	4720554	.	+	.	gene_id "01158e95-f0d5-4db1-91bf-967a822aa102_ENSG00000129219.9"; transcript_id "01158e95-f0d5-4db1-91bf-967a822aa102_ENSG00000129219.9"; exon_number "7"; exon_id "01158e95-f0d5-4db1-91bf-967a822aa102_ENSG00000129219.9.7";
chr17	/dev/stdin	CDS	4720441	4720554	.	+	1	gene_id "01158e95-f0d5-4db1-91bf-967a822aa102_ENSG00000129219.9"; transcript_id "01158e95-f0d5-4db1-91bf-967a822aa102_ENSG00000129219.9"; exon_number "7"; exon_id "01158e95-f0d5-4db1-91bf-967a822aa102_ENSG00000129219.9.7";
chr17	/dev/stdin	exon	4721297	4721401	.	+	.	gene_id "01158e95-f0d5-4db1-91bf-967a822aa102_ENSG00000129219.9"; transcript_id "01158e95-f0d5-4db1-91bf-967a822aa102_ENSG00000129219.9"; exon_number "8"; exon_id "01158e95-f0d5-4db1-91bf-967a822aa102_ENSG00000129219.9.8";
chr17	/dev/stdin	CDS	4721297	4721401	.	+	1	gene_id "01158e95-f0d5-4db1-91bf-967a822aa102_ENSG00000129219.9"; transcript_id "01158e95-f0d5-4db1-91bf-967a822aa102_ENSG00000129219.9"; exon_number "8"; exon_id "01158e95-f0d5-4db1-91bf-967a822aa102_ENSG00000129219.9.8";
chr17	/dev/stdin	exon	4721592	4721680	.	+	.	gene_id "01158e95-f0d5-4db1-91bf-967a822aa102_ENSG00000129219.9"; transcript_id "01158e95-f0d5-4db1-91bf-967a822aa102_ENSG00000129219.9"; exon_number "9"; exon_id "01158e95-f0d5-4db1-91bf-967a822aa102_ENSG00000129219.9.9";
chr17	/dev/stdin	CDS	4721592	4721680	.	+	1	gene_id "01158e95-f0d5-4db1-91bf-967a822aa102_ENSG00000129219.9"; transcript_id "01158e95-f0d5-4db1-91bf-967a822aa102_ENSG00000129219.9"; exon_number "9"; exon_id "01158e95-f0d5-4db1-91bf-967a822aa102_ENSG00000129219.9.9";
chr17	/dev/stdin	exon	4721789	4721902	.	+	.	gene_id "01158e95-f0d5-4db1-91bf-967a822aa102_ENSG00000129219.9"; transcript_id "01158e95-f0d5-4db1-91bf-967a822aa102_ENSG00000129219.9"; exon_number "10"; exon_id "01158e95-f0d5-4db1-91bf-967a822aa102_ENSG00000129219.9.10";
chr17	/dev/stdin	CDS	4721789	4721902	.	+	2	gene_id "01158e95-f0d5-4db1-91bf-967a822aa102_ENSG00000129219.9"; transcript_id "01158e95-f0d5-4db1-91bf-967a822aa102_ENSG00000129219.9"; exon_number "10"; exon_id "01158e95-f0d5-4db1-91bf-967a822aa102_ENSG00000129219.9.10";
chr17	/dev/stdin	exon	4722069	4722118	.	+	.	gene_id "01158e95-f0d5-4db1-91bf-967a822aa102_ENSG00000129219.9"; transcript_id "01158e95-f0d5-4db1-91bf-967a822aa102_ENSG00000129219.9"; exon_number "11"; exon_id "01158e95-f0d5-4db1-91bf-967a822aa102_ENSG00000129219.9.11";
chr17	/dev/stdin	CDS	4722069	4722118	.	+	2	gene_id "01158e95-f0d5-4db1-91bf-967a822aa102_ENSG00000129219.9"; transcript_id "01158e95-f0d5-4db1-91bf-967a822aa102_ENSG00000129219.9"; exon_number "11"; exon_id "01158e95-f0d5-4db1-91bf-967a822aa102_ENSG00000129219.9.11";
chr17	/dev/stdin	exon	4722379	4722513	.	+	.	gene_id "01158e95-f0d5-4db1-91bf-967a822aa102_ENSG00000129219.9"; transcript_id "01158e95-f0d5-4db1-91bf-967a822aa102_ENSG00000129219.9"; exon_number "12"; exon_id "01158e95-f0d5-4db1-91bf-967a822aa102_ENSG00000129219.9.12";
chr17	/dev/stdin	CDS	4722379	4722513	.	+	0	gene_id "01158e95-f0d5-4db1-91bf-967a822aa102_ENSG00000129219.9"; transcript_id "01158e95-f0d5-4db1-91bf-967a822aa102_ENSG00000129219.9"; exon_number "12"; exon_id "01158e95-f0d5-4db1-91bf-967a822aa102_ENSG00000129219.9.12";
chr17	/dev/stdin	exon	4722724	4722877	.	+	.	gene_id "01158e95-f0d5-4db1-91bf-967a822aa102_ENSG00000129219.9"; transcript_id "01158e95-f0d5-4db1-91bf-967a822aa102_ENSG00000129219.9"; exon_number "13"; exon_id "01158e95-f0d5-4db1-91bf-967a822aa102_ENSG00000129219.9.13";
chr17	/dev/stdin	CDS	4722724	4722877	.	+	0	gene_id "01158e95-f0d5-4db1-91bf-967a822aa102_ENSG00000129219.9"; transcript_id "01158e95-f0d5-4db1-91bf-967a822aa102_ENSG00000129219.9"; exon_number "13"; exon_id "01158e95-f0d5-4db1-91bf-967a822aa102_ENSG00000129219.9.13";
chr17	/dev/stdin	exon	4725088	4725202	.	+	.	gene_id "01158e95-f0d5-4db1-91bf-967a822aa102_ENSG00000129219.9"; transcript_id "01158e95-f0d5-4db1-91bf-967a822aa102_ENSG00000129219.9"; exon_number "14"; exon_id "01158e95-f0d5-4db1-91bf-967a822aa102_ENSG00000129219.9.14";
chr17	/dev/stdin	CDS	4725088	4725202	.	+	2	gene_id "01158e95-f0d5-4db1-91bf-967a822aa102_ENSG00000129219.9"; transcript_id "01158e95-f0d5-4db1-91bf-967a822aa102_ENSG00000129219.9"; exon_number "14"; exon_id "01158e95-f0d5-4db1-91bf-967a822aa102_ENSG00000129219.9.14";
chr17	/dev/stdin	exon	4725935	4726723	.	+	.	gene_id "01158e95-f0d5-4db1-91bf-967a822aa102_ENSG00000129219.9"; transcript_id "01158e95-f0d5-4db1-91bf-967a822aa102_ENSG00000129219.9"; exon_number "15"; exon_id "01158e95-f0d5-4db1-91bf-967a822aa102_ENSG00000129219.9.15";
chr17	/dev/stdin	CDS	4725935	4726723	.	+	1	gene_id "01158e95-f0d5-4db1-91bf-967a822aa102_ENSG00000129219.9"; transcript_id "01158e95-f0d5-4db1-91bf-967a822aa102_ENSG00000129219.9"; exon_number "15"; exon_id "01158e95-f0d5-4db1-91bf-967a822aa102_ENSG00000129219.9.15";
chr17	/dev/stdin	start_codon	4717712	4717714	.	+	0	gene_id "01158e95-f0d5-4db1-91bf-967a822aa102_ENSG00000129219.9"; transcript_id "01158e95-f0d5-4db1-91bf-967a822aa102_ENSG00000129219.9"; exon_number "1"; exon_id "01158e95-f0d5-4db1-91bf-967a822aa102_ENSG00000129219.9.1";
chr17	/dev/stdin	transcript	4717712	4726723	.	+	.	gene_id "39d01eee-7342-45a1-a314-384c11d27687_ENSG00000129219.9"; transcript_id "39d01eee-7342-45a1-a314-384c11d27687_ENSG00000129219.9";
chr17	/dev/stdin	exon	4717712	4717796	.	+	.	gene_id "39d01eee-7342-45a1-a314-384c11d27687_ENSG00000129219.9"; transcript_id "39d01eee-7342-45a1-a314-384c11d27687_ENSG00000129219.9"; exon_number "1"; exon_id "39d01eee-7342-45a1-a314-384c11d27687_ENSG00000129219.9.1";
chr17	/dev/stdin	CDS	4717712	4717796	.	+	0	gene_id "39d01eee-7342-45a1-a314-384c11d27687_ENSG00000129219.9"; transcript_id "39d01eee-7342-45a1-a314-384c11d27687_ENSG00000129219.9"; exon_number "1"; exon_id "39d01eee-7342-45a1-a314-384c11d27687_ENSG00000129219.9.1";
chr17	/dev/stdin	exon	4717928	4718006	.	+	.	gene_id "39d01eee-7342-45a1-a314-384c11d27687_ENSG00000129219.9"; transcript_id "39d01eee-7342-45a1-a314-384c11d27687_ENSG00000129219.9"; exon_number "2"; exon_id "39d01eee-7342-45a1-a314-384c11d27687_ENSG00000129219.9.2";
chr17	/dev/stdin	CDS	4717928	4718006	.	+	2	gene_id "39d01eee-7342-45a1-a314-384c11d27687_ENSG00000129219.9"; transcript_id "39d01eee-7342-45a1-a314-384c11d27687_ENSG00000129219.9"; exon_number "2"; exon_id "39d01eee-7342-45a1-a314-384c11d27687_ENSG00000129219.9.2";
chr17	/dev/stdin	exon	4718771	4718881	.	+	.	gene_id "39d01eee-7342-45a1-a314-384c11d27687_ENSG00000129219.9"; transcript_id "39d01eee-7342-45a1-a314-384c11d27687_ENSG00000129219.9"; exon_number "3"; exon_id "39d01eee-7342-45a1-a314-384c11d27687_ENSG00000129219.9.3";
chr17	/dev/stdin	CDS	4718771	4718881	.	+	1	gene_id "39d01eee-7342-45a1-a314-384c11d27687_ENSG00000129219.9"; transcript_id "39d01eee-7342-45a1-a314-384c11d27687_ENSG00000129219.9"; exon_number "3"; exon_id "39d01eee-7342-45a1-a314-384c11d27687_ENSG00000129219.9.3";
chr17	/dev/stdin	exon	4719059	4719229	.	+	.	gene_id "39d01eee-7342-45a1-a314-384c11d27687_ENSG00000129219.9"; transcript_id "39d01eee-7342-45a1-a314-384c11d27687_ENSG00000129219.9"; exon_number "4"; exon_id "39d01eee-7342-45a1-a314-384c11d27687_ENSG00000129219.9.4";
chr17	/dev/stdin	CDS	4719059	4719229	.	+	1	gene_id "39d01eee-7342-45a1-a314-384c11d27687_ENSG00000129219.9"; transcript_id "39d01eee-7342-45a1-a314-384c11d27687_ENSG00000129219.9"; exon_number "4"; exon_id "39d01eee-7342-45a1-a314-384c11d27687_ENSG00000129219.9.4";
chr17	/dev/stdin	exon	4719915	4720041	.	+	.	gene_id "39d01eee-7342-45a1-a314-384c11d27687_ENSG00000129219.9"; transcript_id "39d01eee-7342-45a1-a314-384c11d27687_ENSG00000129219.9"; exon_number "5"; exon_id "39d01eee-7342-45a1-a314-384c11d27687_ENSG00000129219.9.5";
chr17	/dev/stdin	CDS	4719915	4720041	.	+	1	gene_id "39d01eee-7342-45a1-a314-384c11d27687_ENSG00000129219.9"; transcript_id "39d01eee-7342-45a1-a314-384c11d27687_ENSG00000129219.9"; exon_number "5"; exon_id "39d01eee-7342-45a1-a314-384c11d27687_ENSG00000129219.9.5";
chr17	/dev/stdin	exon	4720232	4720350	.	+	.	gene_id "39d01eee-7342-45a1-a314-384c11d27687_ENSG00000129219.9"; transcript_id "39d01eee-7342-45a1-a314-384c11d27687_ENSG00000129219.9"; exon_number "6"; exon_id "39d01eee-7342-45a1-a314-384c11d27687_ENSG00000129219.9.6";
chr17	/dev/stdin	CDS	4720232	4720350	.	+	0	gene_id "39d01eee-7342-45a1-a314-384c11d27687_ENSG00000129219.9"; transcript_id "39d01eee-7342-45a1-a314-384c11d27687_ENSG00000129219.9"; exon_number "6"; exon_id "39d01eee-7342-45a1-a314-384c11d27687_ENSG00000129219.9.6";
chr17	/dev/stdin	exon	4720441	4720554	.	+	.	gene_id "39d01eee-7342-45a1-a314-384c11d27687_ENSG00000129219.9"; transcript_id "39d01eee-7342-45a1-a314-384c11d27687_ENSG00000129219.9"; exon_number "7"; exon_id "39d01eee-7342-45a1-a314-384c11d27687_ENSG00000129219.9.7";
chr17	/dev/stdin	CDS	4720441	4720554	.	+	1	gene_id "39d01eee-7342-45a1-a314-384c11d27687_ENSG00000129219.9"; transcript_id "39d01eee-7342-45a1-a314-384c11d27687_ENSG00000129219.9"; exon_number "7"; exon_id "39d01eee-7342-45a1-a314-384c11d27687_ENSG00000129219.9.7";
chr17	/dev/stdin	exon	4721297	4721401	.	+	.	gene_id "39d01eee-7342-45a1-a314-384c11d27687_ENSG00000129219.9"; transcript_id "39d01eee-7342-45a1-a314-384c11d27687_ENSG00000129219.9"; exon_number "8"; exon_id "39d01eee-7342-45a1-a314-384c11d27687_ENSG00000129219.9.8";
chr17	/dev/stdin	CDS	4721297	4721401	.	+	1	gene_id "39d01eee-7342-45a1-a314-384c11d27687_ENSG00000129219.9"; transcript_id "39d01eee-7342-45a1-a314-384c11d27687_ENSG00000129219.9"; exon_number "8"; exon_id "39d01eee-7342-45a1-a314-384c11d27687_ENSG00000129219.9.8";
chr17	/dev/stdin	exon	4721592	4721680	.	+	.	gene_id "39d01eee-7342-45a1-a314-384c11d27687_ENSG00000129219.9"; transcript_id "39d01eee-7342-45a1-a314-384c11d27687_ENSG00000129219.9"; exon_number "9"; exon_id "39d01eee-7342-45a1-a314-384c11d27687_ENSG00000129219.9.9";
chr17	/dev/stdin	CDS	4721592	4721680	.	+	1	gene_id "39d01eee-7342-45a1-a314-384c11d27687_ENSG00000129219.9"; transcript_id "39d01eee-7342-45a1-a314-384c11d27687_ENSG00000129219.9"; exon_number "9"; exon_id "39d01eee-7342-45a1-a314-384c11d27687_ENSG00000129219.9.9";
chr17	/dev/stdin	exon	4721789	4721902	.	+	.	gene_id "39d01eee-7342-45a1-a314-384c11d27687_ENSG00000129219.9"; transcript_id "39d01eee-7342-45a1-a314-384c11d27687_ENSG00000129219.9"; exon_number "10"; exon_id "39d01eee-7342-45a1-a314-384c11d27687_ENSG00000129219.9.10";
chr17	/dev/stdin	CDS	4721789	4721902	.	+	2	gene_id "39d01eee-7342-45a1-a314-384c11d27687_ENSG00000129219.9"; transcript_id "39d01eee-7342-45a1-a314-384c11d27687_ENSG00000129219.9"; exon_number "10"; exon_id "39d01eee-7342-45a1-a314-384c11d27687_ENSG00000129219.9.10";
chr17	/dev/stdin	exon	4722069	4722118	.	+	.	gene_id "39d01eee-7342-45a1-a314-384c11d27687_ENSG00000129219.9"; transcript_id "39d01eee-7342-45a1-a314-384c11d27687_ENSG00000129219.9"; exon_number "11"; exon_id "39d01eee-7342-45a1-a314-384c11d27687_ENSG00000129219.9.11";
chr17	/dev/stdin	CDS	4722069	4722118	.	+	2	gene_id "39d01eee-7342-45a1-a314-384c11d27687_ENSG00000129219.9"; transcript_id "39d01eee-7342-45a1-a314-384c11d27687_ENSG00000129219.9"; exon_number "11"; exon_id "39d01eee-7342-45a1-a314-384c11d27687_ENSG00000129219.9.11";
chr17	/dev/stdin	exon	4722379	4722513	.	+	.	gene_id "39d01eee-7342-45a1-a314-384c11d27687_ENSG00000129219.9"; transcript_id "39d01eee-7342-45a1-a314-384c11d27687_ENSG00000129219.9"; exon_number "12"; exon_id "39d01eee-7342-45a1-a314-384c11d27687_ENSG00000129219.9.12";
chr17	/dev/stdin	CDS	4722379	4722513	.	+	0	gene_id "39d01eee-7342-45a1-a314-384c11d27687_ENSG00000129219.9"; transcript_id "39d01eee-7342-45a1-a314-384c11d27687_ENSG00000129219.9"; exon_number "12"; exon_id "39d01eee-7342-45a1-a314-384c11d27687_ENSG00000129219.9.12";
chr17	/dev/stdin	exon	4722724	4722844	.	+	.	gene_id "39d01eee-7342-45a1-a314-384c11d27687_ENSG00000129219.9"; transcript_id "39d01eee-7342-45a1-a314-384c11d27687_ENSG00000129219.9"; exon_number "13"; exon_id "39d01eee-7342-45a1-a314-384c11d27687_ENSG00000129219.9.13";
chr17	/dev/stdin	CDS	4722724	4722844	.	+	0	gene_id "39d01eee-7342-45a1-a314-384c11d27687_ENSG00000129219.9"; transcript_id "39d01eee-7342-45a1-a314-384c11d27687_ENSG00000129219.9"; exon_number "13"; exon_id "39d01eee-7342-45a1-a314-384c11d27687_ENSG00000129219.9.13";
chr17	/dev/stdin	exon	4725088	4725202	.	+	.	gene_id "39d01eee-7342-45a1-a314-384c11d27687_ENSG00000129219.9"; transcript_id "39d01eee-7342-45a1-a314-384c11d27687_ENSG00000129219.9"; exon_number "14"; exon_id "39d01eee-7342-45a1-a314-384c11d27687_ENSG00000129219.9.14";
chr17	/dev/stdin	CDS	4725088	4725202	.	+	2	gene_id "39d01eee-7342-45a1-a314-384c11d27687_ENSG00000129219.9"; transcript_id "39d01eee-7342-45a1-a314-384c11d27687_ENSG00000129219.9"; exon_number "14"; exon_id "39d01eee-7342-45a1-a314-384c11d27687_ENSG00000129219.9.14";
chr17	/dev/stdin	exon	4725935	4726723	.	+	.	gene_id "39d01eee-7342-45a1-a314-384c11d27687_ENSG00000129219.9"; transcript_id "39d01eee-7342-45a1-a314-384c11d27687_ENSG00000129219.9"; exon_number "15"; exon_id "39d01eee-7342-45a1-a314-384c11d27687_ENSG00000129219.9.15";
chr17	/dev/stdin	CDS	4725935	4726723	.	+	1	gene_id "39d01eee-7342-45a1-a314-384c11d27687_ENSG00000129219.9"; transcript_id "39d01eee-7342-45a1-a314-384c11d27687_ENSG00000129219.9"; exon_number "15"; exon_id "39d01eee-7342-45a1-a314-384c11d27687_ENSG00000129219.9.15";
chr17	/dev/stdin	start_codon	4717712	4717714	.	+	0	gene_id "39d01eee-7342-45a1-a314-384c11d27687_ENSG00000129219.9"; transcript_id "39d01eee-7342-45a1-a314-384c11d27687_ENSG00000129219.9"; exon_number "1"; exon_id "39d01eee-7342-45a1-a314-384c11d27687_ENSG00000129219.9.1";
chr17	/dev/stdin	transcript	4796729	4801348	.	+	.	gene_id "ca9345aa-1f7f-4f16-9cb8-8d887b513e48_ENSG00000141503.11"; transcript_id "ca9345aa-1f7f-4f16-9cb8-8d887b513e48_ENSG00000141503.11";
chr17	/dev/stdin	exon	4796729	4796892	.	+	.	gene_id "ca9345aa-1f7f-4f16-9cb8-8d887b513e48_ENSG00000141503.11"; transcript_id "ca9345aa-1f7f-4f16-9cb8-8d887b513e48_ENSG00000141503.11"; exon_number "1"; exon_id "ca9345aa-1f7f-4f16-9cb8-8d887b513e48_ENSG00000141503.11.1";
chr17	/dev/stdin	CDS	4796729	4796892	.	+	0	gene_id "ca9345aa-1f7f-4f16-9cb8-8d887b513e48_ENSG00000141503.11"; transcript_id "ca9345aa-1f7f-4f16-9cb8-8d887b513e48_ENSG00000141503.11"; exon_number "1"; exon_id "ca9345aa-1f7f-4f16-9cb8-8d887b513e48_ENSG00000141503.11.1";
chr17	/dev/stdin	exon	4797286	4797388	.	+	.	gene_id "ca9345aa-1f7f-4f16-9cb8-8d887b513e48_ENSG00000141503.11"; transcript_id "ca9345aa-1f7f-4f16-9cb8-8d887b513e48_ENSG00000141503.11"; exon_number "2"; exon_id "ca9345aa-1f7f-4f16-9cb8-8d887b513e48_ENSG00000141503.11.2";
chr17	/dev/stdin	CDS	4797286	4797388	.	+	1	gene_id "ca9345aa-1f7f-4f16-9cb8-8d887b513e48_ENSG00000141503.11"; transcript_id "ca9345aa-1f7f-4f16-9cb8-8d887b513e48_ENSG00000141503.11"; exon_number "2"; exon_id "ca9345aa-1f7f-4f16-9cb8-8d887b513e48_ENSG00000141503.11.2";
chr17	/dev/stdin	exon	4797469	4797606	.	+	.	gene_id "ca9345aa-1f7f-4f16-9cb8-8d887b513e48_ENSG00000141503.11"; transcript_id "ca9345aa-1f7f-4f16-9cb8-8d887b513e48_ENSG00000141503.11"; exon_number "3"; exon_id "ca9345aa-1f7f-4f16-9cb8-8d887b513e48_ENSG00000141503.11.3";
chr17	/dev/stdin	CDS	4797469	4797606	.	+	0	gene_id "ca9345aa-1f7f-4f16-9cb8-8d887b513e48_ENSG00000141503.11"; transcript_id "ca9345aa-1f7f-4f16-9cb8-8d887b513e48_ENSG00000141503.11"; exon_number "3"; exon_id "ca9345aa-1f7f-4f16-9cb8-8d887b513e48_ENSG00000141503.11.3";
chr17	/dev/stdin	exon	4797820	4797928	.	+	.	gene_id "ca9345aa-1f7f-4f16-9cb8-8d887b513e48_ENSG00000141503.11"; transcript_id "ca9345aa-1f7f-4f16-9cb8-8d887b513e48_ENSG00000141503.11"; exon_number "4"; exon_id "ca9345aa-1f7f-4f16-9cb8-8d887b513e48_ENSG00000141503.11.4";
chr17	/dev/stdin	CDS	4797820	4797928	.	+	0	gene_id "ca9345aa-1f7f-4f16-9cb8-8d887b513e48_ENSG00000141503.11"; transcript_id "ca9345aa-1f7f-4f16-9cb8-8d887b513e48_ENSG00000141503.11"; exon_number "4"; exon_id "ca9345aa-1f7f-4f16-9cb8-8d887b513e48_ENSG00000141503.11.4";
chr17	/dev/stdin	exon	4798370	4798537	.	+	.	gene_id "ca9345aa-1f7f-4f16-9cb8-8d887b513e48_ENSG00000141503.11"; transcript_id "ca9345aa-1f7f-4f16-9cb8-8d887b513e48_ENSG00000141503.11"; exon_number "5"; exon_id "ca9345aa-1f7f-4f16-9cb8-8d887b513e48_ENSG00000141503.11.5";
chr17	/dev/stdin	CDS	4798370	4798537	.	+	2	gene_id "ca9345aa-1f7f-4f16-9cb8-8d887b513e48_ENSG00000141503.11"; transcript_id "ca9345aa-1f7f-4f16-9cb8-8d887b513e48_ENSG00000141503.11"; exon_number "5"; exon_id "ca9345aa-1f7f-4f16-9cb8-8d887b513e48_ENSG00000141503.11.5";
chr17	/dev/stdin	exon	4798645	4798788	.	+	.	gene_id "ca9345aa-1f7f-4f16-9cb8-8d887b513e48_ENSG00000141503.11"; transcript_id "ca9345aa-1f7f-4f16-9cb8-8d887b513e48_ENSG00000141503.11"; exon_number "6"; exon_id "ca9345aa-1f7f-4f16-9cb8-8d887b513e48_ENSG00000141503.11.6";
chr17	/dev/stdin	CDS	4798645	4798788	.	+	2	gene_id "ca9345aa-1f7f-4f16-9cb8-8d887b513e48_ENSG00000141503.11"; transcript_id "ca9345aa-1f7f-4f16-9cb8-8d887b513e48_ENSG00000141503.11"; exon_number "6"; exon_id "ca9345aa-1f7f-4f16-9cb8-8d887b513e48_ENSG00000141503.11.6";
chr17	/dev/stdin	exon	4798993	4799127	.	+	.	gene_id "ca9345aa-1f7f-4f16-9cb8-8d887b513e48_ENSG00000141503.11"; transcript_id "ca9345aa-1f7f-4f16-9cb8-8d887b513e48_ENSG00000141503.11"; exon_number "7"; exon_id "ca9345aa-1f7f-4f16-9cb8-8d887b513e48_ENSG00000141503.11.7";
chr17	/dev/stdin	CDS	4798993	4799127	.	+	2	gene_id "ca9345aa-1f7f-4f16-9cb8-8d887b513e48_ENSG00000141503.11"; transcript_id "ca9345aa-1f7f-4f16-9cb8-8d887b513e48_ENSG00000141503.11"; exon_number "7"; exon_id "ca9345aa-1f7f-4f16-9cb8-8d887b513e48_ENSG00000141503.11.7";
chr17	/dev/stdin	exon	4799298	4799398	.	+	.	gene_id "ca9345aa-1f7f-4f16-9cb8-8d887b513e48_ENSG00000141503.11"; transcript_id "ca9345aa-1f7f-4f16-9cb8-8d887b513e48_ENSG00000141503.11"; exon_number "8"; exon_id "ca9345aa-1f7f-4f16-9cb8-8d887b513e48_ENSG00000141503.11.8";
chr17	/dev/stdin	CDS	4799298	4799398	.	+	2	gene_id "ca9345aa-1f7f-4f16-9cb8-8d887b513e48_ENSG00000141503.11"; transcript_id "ca9345aa-1f7f-4f16-9cb8-8d887b513e48_ENSG00000141503.11"; exon_number "8"; exon_id "ca9345aa-1f7f-4f16-9cb8-8d887b513e48_ENSG00000141503.11.8";
chr17	/dev/stdin	exon	4799488	4799637	.	+	.	gene_id "ca9345aa-1f7f-4f16-9cb8-8d887b513e48_ENSG00000141503.11"; transcript_id "ca9345aa-1f7f-4f16-9cb8-8d887b513e48_ENSG00000141503.11"; exon_number "9"; exon_id "ca9345aa-1f7f-4f16-9cb8-8d887b513e48_ENSG00000141503.11.9";
chr17	/dev/stdin	CDS	4799488	4799637	.	+	0	gene_id "ca9345aa-1f7f-4f16-9cb8-8d887b513e48_ENSG00000141503.11"; transcript_id "ca9345aa-1f7f-4f16-9cb8-8d887b513e48_ENSG00000141503.11"; exon_number "9"; exon_id "ca9345aa-1f7f-4f16-9cb8-8d887b513e48_ENSG00000141503.11.9";
chr17	/dev/stdin	exon	4799724	4799883	.	+	.	gene_id "ca9345aa-1f7f-4f16-9cb8-8d887b513e48_ENSG00000141503.11"; transcript_id "ca9345aa-1f7f-4f16-9cb8-8d887b513e48_ENSG00000141503.11"; exon_number "10"; exon_id "ca9345aa-1f7f-4f16-9cb8-8d887b513e48_ENSG00000141503.11.10";
chr17	/dev/stdin	CDS	4799724	4799883	.	+	0	gene_id "ca9345aa-1f7f-4f16-9cb8-8d887b513e48_ENSG00000141503.11"; transcript_id "ca9345aa-1f7f-4f16-9cb8-8d887b513e48_ENSG00000141503.11"; exon_number "10"; exon_id "ca9345aa-1f7f-4f16-9cb8-8d887b513e48_ENSG00000141503.11.10";
chr17	/dev/stdin	exon	4799969	4800108	.	+	.	gene_id "ca9345aa-1f7f-4f16-9cb8-8d887b513e48_ENSG00000141503.11"; transcript_id "ca9345aa-1f7f-4f16-9cb8-8d887b513e48_ENSG00000141503.11"; exon_number "11"; exon_id "ca9345aa-1f7f-4f16-9cb8-8d887b513e48_ENSG00000141503.11.11";
chr17	/dev/stdin	CDS	4799969	4800108	.	+	2	gene_id "ca9345aa-1f7f-4f16-9cb8-8d887b513e48_ENSG00000141503.11"; transcript_id "ca9345aa-1f7f-4f16-9cb8-8d887b513e48_ENSG00000141503.11"; exon_number "11"; exon_id "ca9345aa-1f7f-4f16-9cb8-8d887b513e48_ENSG00000141503.11.11";
chr17	/dev/stdin	exon	4800499	4801348	.	+	.	gene_id "ca9345aa-1f7f-4f16-9cb8-8d887b513e48_ENSG00000141503.11"; transcript_id "ca9345aa-1f7f-4f16-9cb8-8d887b513e48_ENSG00000141503.11"; exon_number "12"; exon_id "ca9345aa-1f7f-4f16-9cb8-8d887b513e48_ENSG00000141503.11.12";
chr17	/dev/stdin	CDS	4800499	4801348	.	+	0	gene_id "ca9345aa-1f7f-4f16-9cb8-8d887b513e48_ENSG00000141503.11"; transcript_id "ca9345aa-1f7f-4f16-9cb8-8d887b513e48_ENSG00000141503.11"; exon_number "12"; exon_id "ca9345aa-1f7f-4f16-9cb8-8d887b513e48_ENSG00000141503.11.12";
chr17	/dev/stdin	start_codon	4796729	4796731	.	+	0	gene_id "ca9345aa-1f7f-4f16-9cb8-8d887b513e48_ENSG00000141503.11"; transcript_id "ca9345aa-1f7f-4f16-9cb8-8d887b513e48_ENSG00000141503.11"; exon_number "1"; exon_id "ca9345aa-1f7f-4f16-9cb8-8d887b513e48_ENSG00000141503.11.1";
chr17	/dev/stdin	transcript	4840613	4843208	.	-	.	gene_id "ENST00000225665.7_ENSG00000108528.9"; transcript_id "ENST00000225665.7_ENSG00000108528.9";
chr17	/dev/stdin	exon	4840613	4841191	.	-	.	gene_id "ENST00000225665.7_ENSG00000108528.9"; transcript_id "ENST00000225665.7_ENSG00000108528.9"; exon_number "1"; exon_id "ENST00000225665.7_ENSG00000108528.9.1";
chr17	/dev/stdin	CDS	4840616	4841191	.	-	0	gene_id "ENST00000225665.7_ENSG00000108528.9"; transcript_id "ENST00000225665.7_ENSG00000108528.9"; exon_number "1"; exon_id "ENST00000225665.7_ENSG00000108528.9.1";
chr17	/dev/stdin	exon	4841318	4841369	.	-	.	gene_id "ENST00000225665.7_ENSG00000108528.9"; transcript_id "ENST00000225665.7_ENSG00000108528.9"; exon_number "2"; exon_id "ENST00000225665.7_ENSG00000108528.9.2";
chr17	/dev/stdin	CDS	4841318	4841369	.	-	1	gene_id "ENST00000225665.7_ENSG00000108528.9"; transcript_id "ENST00000225665.7_ENSG00000108528.9"; exon_number "2"; exon_id "ENST00000225665.7_ENSG00000108528.9.2";
chr17	/dev/stdin	exon	4841449	4841548	.	-	.	gene_id "ENST00000225665.7_ENSG00000108528.9"; transcript_id "ENST00000225665.7_ENSG00000108528.9"; exon_number "3"; exon_id "ENST00000225665.7_ENSG00000108528.9.3";
chr17	/dev/stdin	CDS	4841449	4841548	.	-	2	gene_id "ENST00000225665.7_ENSG00000108528.9"; transcript_id "ENST00000225665.7_ENSG00000108528.9"; exon_number "3"; exon_id "ENST00000225665.7_ENSG00000108528.9.3";
chr17	/dev/stdin	exon	4841634	4841724	.	-	.	gene_id "ENST00000225665.7_ENSG00000108528.9"; transcript_id "ENST00000225665.7_ENSG00000108528.9"; exon_number "4"; exon_id "ENST00000225665.7_ENSG00000108528.9.4";
chr17	/dev/stdin	CDS	4841634	4841724	.	-	0	gene_id "ENST00000225665.7_ENSG00000108528.9"; transcript_id "ENST00000225665.7_ENSG00000108528.9"; exon_number "4"; exon_id "ENST00000225665.7_ENSG00000108528.9.4";
chr17	/dev/stdin	exon	4841807	4841897	.	-	.	gene_id "ENST00000225665.7_ENSG00000108528.9"; transcript_id "ENST00000225665.7_ENSG00000108528.9"; exon_number "5"; exon_id "ENST00000225665.7_ENSG00000108528.9.5";
chr17	/dev/stdin	CDS	4841807	4841897	.	-	1	gene_id "ENST00000225665.7_ENSG00000108528.9"; transcript_id "ENST00000225665.7_ENSG00000108528.9"; exon_number "5"; exon_id "ENST00000225665.7_ENSG00000108528.9.5";
chr17	/dev/stdin	exon	4842064	4842270	.	-	.	gene_id "ENST00000225665.7_ENSG00000108528.9"; transcript_id "ENST00000225665.7_ENSG00000108528.9"; exon_number "6"; exon_id "ENST00000225665.7_ENSG00000108528.9.6";
chr17	/dev/stdin	CDS	4842064	4842270	.	-	1	gene_id "ENST00000225665.7_ENSG00000108528.9"; transcript_id "ENST00000225665.7_ENSG00000108528.9"; exon_number "6"; exon_id "ENST00000225665.7_ENSG00000108528.9.6";
chr17	/dev/stdin	exon	4842355	4842507	.	-	.	gene_id "ENST00000225665.7_ENSG00000108528.9"; transcript_id "ENST00000225665.7_ENSG00000108528.9"; exon_number "7"; exon_id "ENST00000225665.7_ENSG00000108528.9.7";
chr17	/dev/stdin	CDS	4842355	4842507	.	-	1	gene_id "ENST00000225665.7_ENSG00000108528.9"; transcript_id "ENST00000225665.7_ENSG00000108528.9"; exon_number "7"; exon_id "ENST00000225665.7_ENSG00000108528.9.7";
chr17	/dev/stdin	exon	4843111	4843208	.	-	.	gene_id "ENST00000225665.7_ENSG00000108528.9"; transcript_id "ENST00000225665.7_ENSG00000108528.9"; exon_number "8"; exon_id "ENST00000225665.7_ENSG00000108528.9.8";
chr17	/dev/stdin	CDS	4843111	4843208	.	-	0	gene_id "ENST00000225665.7_ENSG00000108528.9"; transcript_id "ENST00000225665.7_ENSG00000108528.9"; exon_number "8"; exon_id "ENST00000225665.7_ENSG00000108528.9.8";
chr17	/dev/stdin	start_codon	4843206	4843208	.	-	0	gene_id "ENST00000225665.7_ENSG00000108528.9"; transcript_id "ENST00000225665.7_ENSG00000108528.9"; exon_number "8"; exon_id "ENST00000225665.7_ENSG00000108528.9.8";
chr17	/dev/stdin	stop_codon	4840613	4840615	.	-	0	gene_id "ENST00000225665.7_ENSG00000108528.9"; transcript_id "ENST00000225665.7_ENSG00000108528.9"; exon_number "1"; exon_id "ENST00000225665.7_ENSG00000108528.9.1";
chr17	/dev/stdin	transcript	4840893	4843208	.	-	.	gene_id "ENST00000225665.7-1_ENSG00000108528.9"; transcript_id "ENST00000225665.7-1_ENSG00000108528.9";
chr17	/dev/stdin	exon	4840893	4841191	.	-	.	gene_id "ENST00000225665.7-1_ENSG00000108528.9"; transcript_id "ENST00000225665.7-1_ENSG00000108528.9"; exon_number "1"; exon_id "ENST00000225665.7-1_ENSG00000108528.9.1";
chr17	/dev/stdin	CDS	4840893	4841191	.	-	0	gene_id "ENST00000225665.7-1_ENSG00000108528.9"; transcript_id "ENST00000225665.7-1_ENSG00000108528.9"; exon_number "1"; exon_id "ENST00000225665.7-1_ENSG00000108528.9.1";
chr17	/dev/stdin	exon	4841318	4841369	.	-	.	gene_id "ENST00000225665.7-1_ENSG00000108528.9"; transcript_id "ENST00000225665.7-1_ENSG00000108528.9"; exon_number "2"; exon_id "ENST00000225665.7-1_ENSG00000108528.9.2";
chr17	/dev/stdin	CDS	4841318	4841369	.	-	1	gene_id "ENST00000225665.7-1_ENSG00000108528.9"; transcript_id "ENST00000225665.7-1_ENSG00000108528.9"; exon_number "2"; exon_id "ENST00000225665.7-1_ENSG00000108528.9.2";
chr17	/dev/stdin	exon	4841449	4841548	.	-	.	gene_id "ENST00000225665.7-1_ENSG00000108528.9"; transcript_id "ENST00000225665.7-1_ENSG00000108528.9"; exon_number "3"; exon_id "ENST00000225665.7-1_ENSG00000108528.9.3";
chr17	/dev/stdin	CDS	4841449	4841548	.	-	2	gene_id "ENST00000225665.7-1_ENSG00000108528.9"; transcript_id "ENST00000225665.7-1_ENSG00000108528.9"; exon_number "3"; exon_id "ENST00000225665.7-1_ENSG00000108528.9.3";
chr17	/dev/stdin	exon	4841634	4841724	.	-	.	gene_id "ENST00000225665.7-1_ENSG00000108528.9"; transcript_id "ENST00000225665.7-1_ENSG00000108528.9"; exon_number "4"; exon_id "ENST00000225665.7-1_ENSG00000108528.9.4";
chr17	/dev/stdin	CDS	4841634	4841724	.	-	0	gene_id "ENST00000225665.7-1_ENSG00000108528.9"; transcript_id "ENST00000225665.7-1_ENSG00000108528.9"; exon_number "4"; exon_id "ENST00000225665.7-1_ENSG00000108528.9.4";
chr17	/dev/stdin	exon	4841807	4841897	.	-	.	gene_id "ENST00000225665.7-1_ENSG00000108528.9"; transcript_id "ENST00000225665.7-1_ENSG00000108528.9"; exon_number "5"; exon_id "ENST00000225665.7-1_ENSG00000108528.9.5";
chr17	/dev/stdin	CDS	4841807	4841897	.	-	1	gene_id "ENST00000225665.7-1_ENSG00000108528.9"; transcript_id "ENST00000225665.7-1_ENSG00000108528.9"; exon_number "5"; exon_id "ENST00000225665.7-1_ENSG00000108528.9.5";
chr17	/dev/stdin	exon	4842064	4842270	.	-	.	gene_id "ENST00000225665.7-1_ENSG00000108528.9"; transcript_id "ENST00000225665.7-1_ENSG00000108528.9"; exon_number "6"; exon_id "ENST00000225665.7-1_ENSG00000108528.9.6";
chr17	/dev/stdin	CDS	4842064	4842270	.	-	1	gene_id "ENST00000225665.7-1_ENSG00000108528.9"; transcript_id "ENST00000225665.7-1_ENSG00000108528.9"; exon_number "6"; exon_id "ENST00000225665.7-1_ENSG00000108528.9.6";
chr17	/dev/stdin	exon	4842355	4842507	.	-	.	gene_id "ENST00000225665.7-1_ENSG00000108528.9"; transcript_id "ENST00000225665.7-1_ENSG00000108528.9"; exon_number "7"; exon_id "ENST00000225665.7-1_ENSG00000108528.9.7";
chr17	/dev/stdin	CDS	4842355	4842507	.	-	1	gene_id "ENST00000225665.7-1_ENSG00000108528.9"; transcript_id "ENST00000225665.7-1_ENSG00000108528.9"; exon_number "7"; exon_id "ENST00000225665.7-1_ENSG00000108528.9.7";
chr17	/dev/stdin	exon	4843111	4843208	.	-	.	gene_id "ENST00000225665.7-1_ENSG00000108528.9"; transcript_id "ENST00000225665.7-1_ENSG00000108528.9"; exon_number "8"; exon_id "ENST00000225665.7-1_ENSG00000108528.9.8";
chr17	/dev/stdin	CDS	4843111	4843208	.	-	0	gene_id "ENST00000225665.7-1_ENSG00000108528.9"; transcript_id "ENST00000225665.7-1_ENSG00000108528.9"; exon_number "8"; exon_id "ENST00000225665.7-1_ENSG00000108528.9.8";
chr17	/dev/stdin	start_codon	4843206	4843208	.	-	0	gene_id "ENST00000225665.7-1_ENSG00000108528.9"; transcript_id "ENST00000225665.7-1_ENSG00000108528.9"; exon_number "8"; exon_id "ENST00000225665.7-1_ENSG00000108528.9.8";
chr17	/dev/stdin	transcript	4840613	4843208	.	-	.	gene_id "ENST00000544061.2_ENSG00000108528.9"; transcript_id "ENST00000544061.2_ENSG00000108528.9";
chr17	/dev/stdin	exon	4840613	4841191	.	-	.	gene_id "ENST00000544061.2_ENSG00000108528.9"; transcript_id "ENST00000544061.2_ENSG00000108528.9"; exon_number "1"; exon_id "ENST00000544061.2_ENSG00000108528.9.1";
chr17	/dev/stdin	CDS	4840616	4841191	.	-	0	gene_id "ENST00000544061.2_ENSG00000108528.9"; transcript_id "ENST00000544061.2_ENSG00000108528.9"; exon_number "1"; exon_id "ENST00000544061.2_ENSG00000108528.9.1";
chr17	/dev/stdin	exon	4841318	4841369	.	-	.	gene_id "ENST00000544061.2_ENSG00000108528.9"; transcript_id "ENST00000544061.2_ENSG00000108528.9"; exon_number "2"; exon_id "ENST00000544061.2_ENSG00000108528.9.2";
chr17	/dev/stdin	CDS	4841318	4841369	.	-	1	gene_id "ENST00000544061.2_ENSG00000108528.9"; transcript_id "ENST00000544061.2_ENSG00000108528.9"; exon_number "2"; exon_id "ENST00000544061.2_ENSG00000108528.9.2";
chr17	/dev/stdin	exon	4841449	4841548	.	-	.	gene_id "ENST00000544061.2_ENSG00000108528.9"; transcript_id "ENST00000544061.2_ENSG00000108528.9"; exon_number "3"; exon_id "ENST00000544061.2_ENSG00000108528.9.3";
chr17	/dev/stdin	CDS	4841449	4841548	.	-	2	gene_id "ENST00000544061.2_ENSG00000108528.9"; transcript_id "ENST00000544061.2_ENSG00000108528.9"; exon_number "3"; exon_id "ENST00000544061.2_ENSG00000108528.9.3";
chr17	/dev/stdin	exon	4841634	4841724	.	-	.	gene_id "ENST00000544061.2_ENSG00000108528.9"; transcript_id "ENST00000544061.2_ENSG00000108528.9"; exon_number "4"; exon_id "ENST00000544061.2_ENSG00000108528.9.4";
chr17	/dev/stdin	CDS	4841634	4841724	.	-	0	gene_id "ENST00000544061.2_ENSG00000108528.9"; transcript_id "ENST00000544061.2_ENSG00000108528.9"; exon_number "4"; exon_id "ENST00000544061.2_ENSG00000108528.9.4";
chr17	/dev/stdin	exon	4841807	4841897	.	-	.	gene_id "ENST00000544061.2_ENSG00000108528.9"; transcript_id "ENST00000544061.2_ENSG00000108528.9"; exon_number "5"; exon_id "ENST00000544061.2_ENSG00000108528.9.5";
chr17	/dev/stdin	CDS	4841807	4841897	.	-	1	gene_id "ENST00000544061.2_ENSG00000108528.9"; transcript_id "ENST00000544061.2_ENSG00000108528.9"; exon_number "5"; exon_id "ENST00000544061.2_ENSG00000108528.9.5";
chr17	/dev/stdin	exon	4842064	4842270	.	-	.	gene_id "ENST00000544061.2_ENSG00000108528.9"; transcript_id "ENST00000544061.2_ENSG00000108528.9"; exon_number "6"; exon_id "ENST00000544061.2_ENSG00000108528.9.6";
chr17	/dev/stdin	CDS	4842064	4842270	.	-	1	gene_id "ENST00000544061.2_ENSG00000108528.9"; transcript_id "ENST00000544061.2_ENSG00000108528.9"; exon_number "6"; exon_id "ENST00000544061.2_ENSG00000108528.9.6";
chr17	/dev/stdin	exon	4843111	4843208	.	-	.	gene_id "ENST00000544061.2_ENSG00000108528.9"; transcript_id "ENST00000544061.2_ENSG00000108528.9"; exon_number "7"; exon_id "ENST00000544061.2_ENSG00000108528.9.7";
chr17	/dev/stdin	CDS	4843111	4843208	.	-	0	gene_id "ENST00000544061.2_ENSG00000108528.9"; transcript_id "ENST00000544061.2_ENSG00000108528.9"; exon_number "7"; exon_id "ENST00000544061.2_ENSG00000108528.9.7";
chr17	/dev/stdin	start_codon	4843206	4843208	.	-	0	gene_id "ENST00000544061.2_ENSG00000108528.9"; transcript_id "ENST00000544061.2_ENSG00000108528.9"; exon_number "7"; exon_id "ENST00000544061.2_ENSG00000108528.9.7";
chr17	/dev/stdin	stop_codon	4840613	4840615	.	-	0	gene_id "ENST00000544061.2_ENSG00000108528.9"; transcript_id "ENST00000544061.2_ENSG00000108528.9"; exon_number "1"; exon_id "ENST00000544061.2_ENSG00000108528.9.1";
chr17	/dev/stdin	transcript	4840426	4843208	.	-	.	gene_id "511da001-9ec9-4960-9779-bf50f6aa5e58-1_ENSG00000108528.9"; transcript_id "511da001-9ec9-4960-9779-bf50f6aa5e58-1_ENSG00000108528.9";
chr17	/dev/stdin	exon	4840426	4841191	.	-	.	gene_id "511da001-9ec9-4960-9779-bf50f6aa5e58-1_ENSG00000108528.9"; transcript_id "511da001-9ec9-4960-9779-bf50f6aa5e58-1_ENSG00000108528.9"; exon_number "1"; exon_id "511da001-9ec9-4960-9779-bf50f6aa5e58-1_ENSG00000108528.9.1";
chr17	/dev/stdin	CDS	4840426	4841191	.	-	0	gene_id "511da001-9ec9-4960-9779-bf50f6aa5e58-1_ENSG00000108528.9"; transcript_id "511da001-9ec9-4960-9779-bf50f6aa5e58-1_ENSG00000108528.9"; exon_number "1"; exon_id "511da001-9ec9-4960-9779-bf50f6aa5e58-1_ENSG00000108528.9.1";
chr17	/dev/stdin	exon	4841318	4841369	.	-	.	gene_id "511da001-9ec9-4960-9779-bf50f6aa5e58-1_ENSG00000108528.9"; transcript_id "511da001-9ec9-4960-9779-bf50f6aa5e58-1_ENSG00000108528.9"; exon_number "2"; exon_id "511da001-9ec9-4960-9779-bf50f6aa5e58-1_ENSG00000108528.9.2";
chr17	/dev/stdin	CDS	4841318	4841369	.	-	1	gene_id "511da001-9ec9-4960-9779-bf50f6aa5e58-1_ENSG00000108528.9"; transcript_id "511da001-9ec9-4960-9779-bf50f6aa5e58-1_ENSG00000108528.9"; exon_number "2"; exon_id "511da001-9ec9-4960-9779-bf50f6aa5e58-1_ENSG00000108528.9.2";
chr17	/dev/stdin	exon	4841449	4841548	.	-	.	gene_id "511da001-9ec9-4960-9779-bf50f6aa5e58-1_ENSG00000108528.9"; transcript_id "511da001-9ec9-4960-9779-bf50f6aa5e58-1_ENSG00000108528.9"; exon_number "3"; exon_id "511da001-9ec9-4960-9779-bf50f6aa5e58-1_ENSG00000108528.9.3";
chr17	/dev/stdin	CDS	4841449	4841548	.	-	2	gene_id "511da001-9ec9-4960-9779-bf50f6aa5e58-1_ENSG00000108528.9"; transcript_id "511da001-9ec9-4960-9779-bf50f6aa5e58-1_ENSG00000108528.9"; exon_number "3"; exon_id "511da001-9ec9-4960-9779-bf50f6aa5e58-1_ENSG00000108528.9.3";
chr17	/dev/stdin	exon	4841634	4841724	.	-	.	gene_id "511da001-9ec9-4960-9779-bf50f6aa5e58-1_ENSG00000108528.9"; transcript_id "511da001-9ec9-4960-9779-bf50f6aa5e58-1_ENSG00000108528.9"; exon_number "4"; exon_id "511da001-9ec9-4960-9779-bf50f6aa5e58-1_ENSG00000108528.9.4";
chr17	/dev/stdin	CDS	4841634	4841724	.	-	0	gene_id "511da001-9ec9-4960-9779-bf50f6aa5e58-1_ENSG00000108528.9"; transcript_id "511da001-9ec9-4960-9779-bf50f6aa5e58-1_ENSG00000108528.9"; exon_number "4"; exon_id "511da001-9ec9-4960-9779-bf50f6aa5e58-1_ENSG00000108528.9.4";
chr17	/dev/stdin	exon	4841807	4841897	.	-	.	gene_id "511da001-9ec9-4960-9779-bf50f6aa5e58-1_ENSG00000108528.9"; transcript_id "511da001-9ec9-4960-9779-bf50f6aa5e58-1_ENSG00000108528.9"; exon_number "5"; exon_id "511da001-9ec9-4960-9779-bf50f6aa5e58-1_ENSG00000108528.9.5";
chr17	/dev/stdin	CDS	4841807	4841897	.	-	1	gene_id "511da001-9ec9-4960-9779-bf50f6aa5e58-1_ENSG00000108528.9"; transcript_id "511da001-9ec9-4960-9779-bf50f6aa5e58-1_ENSG00000108528.9"; exon_number "5"; exon_id "511da001-9ec9-4960-9779-bf50f6aa5e58-1_ENSG00000108528.9.5";
chr17	/dev/stdin	exon	4842064	4842507	.	-	.	gene_id "511da001-9ec9-4960-9779-bf50f6aa5e58-1_ENSG00000108528.9"; transcript_id "511da001-9ec9-4960-9779-bf50f6aa5e58-1_ENSG00000108528.9"; exon_number "6"; exon_id "511da001-9ec9-4960-9779-bf50f6aa5e58-1_ENSG00000108528.9.6";
chr17	/dev/stdin	CDS	4842064	4842507	.	-	1	gene_id "511da001-9ec9-4960-9779-bf50f6aa5e58-1_ENSG00000108528.9"; transcript_id "511da001-9ec9-4960-9779-bf50f6aa5e58-1_ENSG00000108528.9"; exon_number "6"; exon_id "511da001-9ec9-4960-9779-bf50f6aa5e58-1_ENSG00000108528.9.6";
chr17	/dev/stdin	exon	4843111	4843208	.	-	.	gene_id "511da001-9ec9-4960-9779-bf50f6aa5e58-1_ENSG00000108528.9"; transcript_id "511da001-9ec9-4960-9779-bf50f6aa5e58-1_ENSG00000108528.9"; exon_number "7"; exon_id "511da001-9ec9-4960-9779-bf50f6aa5e58-1_ENSG00000108528.9.7";
chr17	/dev/stdin	CDS	4843111	4843208	.	-	0	gene_id "511da001-9ec9-4960-9779-bf50f6aa5e58-1_ENSG00000108528.9"; transcript_id "511da001-9ec9-4960-9779-bf50f6aa5e58-1_ENSG00000108528.9"; exon_number "7"; exon_id "511da001-9ec9-4960-9779-bf50f6aa5e58-1_ENSG00000108528.9.7";
chr17	/dev/stdin	start_codon	4843206	4843208	.	-	0	gene_id "511da001-9ec9-4960-9779-bf50f6aa5e58-1_ENSG00000108528.9"; transcript_id "511da001-9ec9-4960-9779-bf50f6aa5e58-1_ENSG00000108528.9"; exon_number "7"; exon_id "511da001-9ec9-4960-9779-bf50f6aa5e58-1_ENSG00000108528.9.7";
chr17	/dev/stdin	transcript	4840613	4843208	.	-	.	gene_id "ENST00000576951.1_ENSG00000108528.9"; transcript_id "ENST00000576951.1_ENSG00000108528.9";
chr17	/dev/stdin	exon	4840613	4841191	.	-	.	gene_id "ENST00000576951.1_ENSG00000108528.9"; transcript_id "ENST00000576951.1_ENSG00000108528.9"; exon_number "1"; exon_id "ENST00000576951.1_ENSG00000108528.9.1";
chr17	/dev/stdin	CDS	4840616	4841191	.	-	0	gene_id "ENST00000576951.1_ENSG00000108528.9"; transcript_id "ENST00000576951.1_ENSG00000108528.9"; exon_number "1"; exon_id "ENST00000576951.1_ENSG00000108528.9.1";
chr17	/dev/stdin	exon	4841318	4841369	.	-	.	gene_id "ENST00000576951.1_ENSG00000108528.9"; transcript_id "ENST00000576951.1_ENSG00000108528.9"; exon_number "2"; exon_id "ENST00000576951.1_ENSG00000108528.9.2";
chr17	/dev/stdin	CDS	4841318	4841369	.	-	1	gene_id "ENST00000576951.1_ENSG00000108528.9"; transcript_id "ENST00000576951.1_ENSG00000108528.9"; exon_number "2"; exon_id "ENST00000576951.1_ENSG00000108528.9.2";
chr17	/dev/stdin	exon	4841449	4841548	.	-	.	gene_id "ENST00000576951.1_ENSG00000108528.9"; transcript_id "ENST00000576951.1_ENSG00000108528.9"; exon_number "3"; exon_id "ENST00000576951.1_ENSG00000108528.9.3";
chr17	/dev/stdin	CDS	4841449	4841548	.	-	2	gene_id "ENST00000576951.1_ENSG00000108528.9"; transcript_id "ENST00000576951.1_ENSG00000108528.9"; exon_number "3"; exon_id "ENST00000576951.1_ENSG00000108528.9.3";
chr17	/dev/stdin	exon	4841634	4841724	.	-	.	gene_id "ENST00000576951.1_ENSG00000108528.9"; transcript_id "ENST00000576951.1_ENSG00000108528.9"; exon_number "4"; exon_id "ENST00000576951.1_ENSG00000108528.9.4";
chr17	/dev/stdin	CDS	4841634	4841724	.	-	0	gene_id "ENST00000576951.1_ENSG00000108528.9"; transcript_id "ENST00000576951.1_ENSG00000108528.9"; exon_number "4"; exon_id "ENST00000576951.1_ENSG00000108528.9.4";
chr17	/dev/stdin	exon	4841807	4841897	.	-	.	gene_id "ENST00000576951.1_ENSG00000108528.9"; transcript_id "ENST00000576951.1_ENSG00000108528.9"; exon_number "5"; exon_id "ENST00000576951.1_ENSG00000108528.9.5";
chr17	/dev/stdin	CDS	4841807	4841897	.	-	1	gene_id "ENST00000576951.1_ENSG00000108528.9"; transcript_id "ENST00000576951.1_ENSG00000108528.9"; exon_number "5"; exon_id "ENST00000576951.1_ENSG00000108528.9.5";
chr17	/dev/stdin	exon	4842064	4842270	.	-	.	gene_id "ENST00000576951.1_ENSG00000108528.9"; transcript_id "ENST00000576951.1_ENSG00000108528.9"; exon_number "6"; exon_id "ENST00000576951.1_ENSG00000108528.9.6";
chr17	/dev/stdin	CDS	4842064	4842270	.	-	1	gene_id "ENST00000576951.1_ENSG00000108528.9"; transcript_id "ENST00000576951.1_ENSG00000108528.9"; exon_number "6"; exon_id "ENST00000576951.1_ENSG00000108528.9.6";
chr17	/dev/stdin	exon	4842355	4842507	.	-	.	gene_id "ENST00000576951.1_ENSG00000108528.9"; transcript_id "ENST00000576951.1_ENSG00000108528.9"; exon_number "7"; exon_id "ENST00000576951.1_ENSG00000108528.9.7";
chr17	/dev/stdin	CDS	4842355	4842507	.	-	1	gene_id "ENST00000576951.1_ENSG00000108528.9"; transcript_id "ENST00000576951.1_ENSG00000108528.9"; exon_number "7"; exon_id "ENST00000576951.1_ENSG00000108528.9.7";
chr17	/dev/stdin	exon	4843144	4843208	.	-	.	gene_id "ENST00000576951.1_ENSG00000108528.9"; transcript_id "ENST00000576951.1_ENSG00000108528.9"; exon_number "8"; exon_id "ENST00000576951.1_ENSG00000108528.9.8";
chr17	/dev/stdin	CDS	4843144	4843208	.	-	0	gene_id "ENST00000576951.1_ENSG00000108528.9"; transcript_id "ENST00000576951.1_ENSG00000108528.9"; exon_number "8"; exon_id "ENST00000576951.1_ENSG00000108528.9.8";
chr17	/dev/stdin	start_codon	4843206	4843208	.	-	0	gene_id "ENST00000576951.1_ENSG00000108528.9"; transcript_id "ENST00000576951.1_ENSG00000108528.9"; exon_number "8"; exon_id "ENST00000576951.1_ENSG00000108528.9.8";
chr17	/dev/stdin	stop_codon	4840613	4840615	.	-	0	gene_id "ENST00000576951.1_ENSG00000108528.9"; transcript_id "ENST00000576951.1_ENSG00000108528.9"; exon_number "1"; exon_id "ENST00000576951.1_ENSG00000108528.9.1";
chr17	/dev/stdin	transcript	4840613	4842508	.	-	.	gene_id "3180e077-25eb-4680-abf9-8387c819fcd0_ENSG00000108528.9"; transcript_id "3180e077-25eb-4680-abf9-8387c819fcd0_ENSG00000108528.9";
chr17	/dev/stdin	exon	4840613	4841191	.	-	.	gene_id "3180e077-25eb-4680-abf9-8387c819fcd0_ENSG00000108528.9"; transcript_id "3180e077-25eb-4680-abf9-8387c819fcd0_ENSG00000108528.9"; exon_number "1"; exon_id "3180e077-25eb-4680-abf9-8387c819fcd0_ENSG00000108528.9.1";
chr17	/dev/stdin	CDS	4840613	4841191	.	-	2	gene_id "3180e077-25eb-4680-abf9-8387c819fcd0_ENSG00000108528.9"; transcript_id "3180e077-25eb-4680-abf9-8387c819fcd0_ENSG00000108528.9"; exon_number "1"; exon_id "3180e077-25eb-4680-abf9-8387c819fcd0_ENSG00000108528.9.1";
chr17	/dev/stdin	exon	4841318	4841369	.	-	.	gene_id "3180e077-25eb-4680-abf9-8387c819fcd0_ENSG00000108528.9"; transcript_id "3180e077-25eb-4680-abf9-8387c819fcd0_ENSG00000108528.9"; exon_number "2"; exon_id "3180e077-25eb-4680-abf9-8387c819fcd0_ENSG00000108528.9.2";
chr17	/dev/stdin	CDS	4841318	4841369	.	-	0	gene_id "3180e077-25eb-4680-abf9-8387c819fcd0_ENSG00000108528.9"; transcript_id "3180e077-25eb-4680-abf9-8387c819fcd0_ENSG00000108528.9"; exon_number "2"; exon_id "3180e077-25eb-4680-abf9-8387c819fcd0_ENSG00000108528.9.2";
chr17	/dev/stdin	exon	4841449	4841548	.	-	.	gene_id "3180e077-25eb-4680-abf9-8387c819fcd0_ENSG00000108528.9"; transcript_id "3180e077-25eb-4680-abf9-8387c819fcd0_ENSG00000108528.9"; exon_number "3"; exon_id "3180e077-25eb-4680-abf9-8387c819fcd0_ENSG00000108528.9.3";
chr17	/dev/stdin	CDS	4841449	4841548	.	-	1	gene_id "3180e077-25eb-4680-abf9-8387c819fcd0_ENSG00000108528.9"; transcript_id "3180e077-25eb-4680-abf9-8387c819fcd0_ENSG00000108528.9"; exon_number "3"; exon_id "3180e077-25eb-4680-abf9-8387c819fcd0_ENSG00000108528.9.3";
chr17	/dev/stdin	exon	4841634	4841724	.	-	.	gene_id "3180e077-25eb-4680-abf9-8387c819fcd0_ENSG00000108528.9"; transcript_id "3180e077-25eb-4680-abf9-8387c819fcd0_ENSG00000108528.9"; exon_number "4"; exon_id "3180e077-25eb-4680-abf9-8387c819fcd0_ENSG00000108528.9.4";
chr17	/dev/stdin	CDS	4841634	4841724	.	-	2	gene_id "3180e077-25eb-4680-abf9-8387c819fcd0_ENSG00000108528.9"; transcript_id "3180e077-25eb-4680-abf9-8387c819fcd0_ENSG00000108528.9"; exon_number "4"; exon_id "3180e077-25eb-4680-abf9-8387c819fcd0_ENSG00000108528.9.4";
chr17	/dev/stdin	exon	4842064	4842270	.	-	.	gene_id "3180e077-25eb-4680-abf9-8387c819fcd0_ENSG00000108528.9"; transcript_id "3180e077-25eb-4680-abf9-8387c819fcd0_ENSG00000108528.9"; exon_number "5"; exon_id "3180e077-25eb-4680-abf9-8387c819fcd0_ENSG00000108528.9.5";
chr17	/dev/stdin	CDS	4842064	4842270	.	-	2	gene_id "3180e077-25eb-4680-abf9-8387c819fcd0_ENSG00000108528.9"; transcript_id "3180e077-25eb-4680-abf9-8387c819fcd0_ENSG00000108528.9"; exon_number "5"; exon_id "3180e077-25eb-4680-abf9-8387c819fcd0_ENSG00000108528.9.5";
chr17	/dev/stdin	exon	4842355	4842508	.	-	.	gene_id "3180e077-25eb-4680-abf9-8387c819fcd0_ENSG00000108528.9"; transcript_id "3180e077-25eb-4680-abf9-8387c819fcd0_ENSG00000108528.9"; exon_number "6"; exon_id "3180e077-25eb-4680-abf9-8387c819fcd0_ENSG00000108528.9.6";
chr17	/dev/stdin	CDS	4842355	4842508	.	-	0	gene_id "3180e077-25eb-4680-abf9-8387c819fcd0_ENSG00000108528.9"; transcript_id "3180e077-25eb-4680-abf9-8387c819fcd0_ENSG00000108528.9"; exon_number "6"; exon_id "3180e077-25eb-4680-abf9-8387c819fcd0_ENSG00000108528.9.6";
chr17	/dev/stdin	start_codon	4842506	4842508	.	-	0	gene_id "3180e077-25eb-4680-abf9-8387c819fcd0_ENSG00000108528.9"; transcript_id "3180e077-25eb-4680-abf9-8387c819fcd0_ENSG00000108528.9"; exon_number "6"; exon_id "3180e077-25eb-4680-abf9-8387c819fcd0_ENSG00000108528.9.6";
chr17	/dev/stdin	transcript	4840613	4843208	.	-	.	gene_id "2eeda753-b8e8-4bc9-81df-c10ed833c098_ENSG00000108528.9"; transcript_id "2eeda753-b8e8-4bc9-81df-c10ed833c098_ENSG00000108528.9";
chr17	/dev/stdin	exon	4840613	4841191	.	-	.	gene_id "2eeda753-b8e8-4bc9-81df-c10ed833c098_ENSG00000108528.9"; transcript_id "2eeda753-b8e8-4bc9-81df-c10ed833c098_ENSG00000108528.9"; exon_number "1"; exon_id "2eeda753-b8e8-4bc9-81df-c10ed833c098_ENSG00000108528.9.1";
chr17	/dev/stdin	CDS	4840616	4841191	.	-	0	gene_id "2eeda753-b8e8-4bc9-81df-c10ed833c098_ENSG00000108528.9"; transcript_id "2eeda753-b8e8-4bc9-81df-c10ed833c098_ENSG00000108528.9"; exon_number "1"; exon_id "2eeda753-b8e8-4bc9-81df-c10ed833c098_ENSG00000108528.9.1";
chr17	/dev/stdin	exon	4841318	4841369	.	-	.	gene_id "2eeda753-b8e8-4bc9-81df-c10ed833c098_ENSG00000108528.9"; transcript_id "2eeda753-b8e8-4bc9-81df-c10ed833c098_ENSG00000108528.9"; exon_number "2"; exon_id "2eeda753-b8e8-4bc9-81df-c10ed833c098_ENSG00000108528.9.2";
chr17	/dev/stdin	CDS	4841318	4841369	.	-	1	gene_id "2eeda753-b8e8-4bc9-81df-c10ed833c098_ENSG00000108528.9"; transcript_id "2eeda753-b8e8-4bc9-81df-c10ed833c098_ENSG00000108528.9"; exon_number "2"; exon_id "2eeda753-b8e8-4bc9-81df-c10ed833c098_ENSG00000108528.9.2";
chr17	/dev/stdin	exon	4841449	4841548	.	-	.	gene_id "2eeda753-b8e8-4bc9-81df-c10ed833c098_ENSG00000108528.9"; transcript_id "2eeda753-b8e8-4bc9-81df-c10ed833c098_ENSG00000108528.9"; exon_number "3"; exon_id "2eeda753-b8e8-4bc9-81df-c10ed833c098_ENSG00000108528.9.3";
chr17	/dev/stdin	CDS	4841449	4841548	.	-	2	gene_id "2eeda753-b8e8-4bc9-81df-c10ed833c098_ENSG00000108528.9"; transcript_id "2eeda753-b8e8-4bc9-81df-c10ed833c098_ENSG00000108528.9"; exon_number "3"; exon_id "2eeda753-b8e8-4bc9-81df-c10ed833c098_ENSG00000108528.9.3";
chr17	/dev/stdin	exon	4841634	4841724	.	-	.	gene_id "2eeda753-b8e8-4bc9-81df-c10ed833c098_ENSG00000108528.9"; transcript_id "2eeda753-b8e8-4bc9-81df-c10ed833c098_ENSG00000108528.9"; exon_number "4"; exon_id "2eeda753-b8e8-4bc9-81df-c10ed833c098_ENSG00000108528.9.4";
chr17	/dev/stdin	CDS	4841634	4841724	.	-	0	gene_id "2eeda753-b8e8-4bc9-81df-c10ed833c098_ENSG00000108528.9"; transcript_id "2eeda753-b8e8-4bc9-81df-c10ed833c098_ENSG00000108528.9"; exon_number "4"; exon_id "2eeda753-b8e8-4bc9-81df-c10ed833c098_ENSG00000108528.9.4";
chr17	/dev/stdin	exon	4841807	4841897	.	-	.	gene_id "2eeda753-b8e8-4bc9-81df-c10ed833c098_ENSG00000108528.9"; transcript_id "2eeda753-b8e8-4bc9-81df-c10ed833c098_ENSG00000108528.9"; exon_number "5"; exon_id "2eeda753-b8e8-4bc9-81df-c10ed833c098_ENSG00000108528.9.5";
chr17	/dev/stdin	CDS	4841807	4841897	.	-	1	gene_id "2eeda753-b8e8-4bc9-81df-c10ed833c098_ENSG00000108528.9"; transcript_id "2eeda753-b8e8-4bc9-81df-c10ed833c098_ENSG00000108528.9"; exon_number "5"; exon_id "2eeda753-b8e8-4bc9-81df-c10ed833c098_ENSG00000108528.9.5";
chr17	/dev/stdin	exon	4843111	4843208	.	-	.	gene_id "2eeda753-b8e8-4bc9-81df-c10ed833c098_ENSG00000108528.9"; transcript_id "2eeda753-b8e8-4bc9-81df-c10ed833c098_ENSG00000108528.9"; exon_number "6"; exon_id "2eeda753-b8e8-4bc9-81df-c10ed833c098_ENSG00000108528.9.6";
chr17	/dev/stdin	CDS	4843111	4843208	.	-	0	gene_id "2eeda753-b8e8-4bc9-81df-c10ed833c098_ENSG00000108528.9"; transcript_id "2eeda753-b8e8-4bc9-81df-c10ed833c098_ENSG00000108528.9"; exon_number "6"; exon_id "2eeda753-b8e8-4bc9-81df-c10ed833c098_ENSG00000108528.9.6";
chr17	/dev/stdin	start_codon	4843206	4843208	.	-	0	gene_id "2eeda753-b8e8-4bc9-81df-c10ed833c098_ENSG00000108528.9"; transcript_id "2eeda753-b8e8-4bc9-81df-c10ed833c098_ENSG00000108528.9"; exon_number "6"; exon_id "2eeda753-b8e8-4bc9-81df-c10ed833c098_ENSG00000108528.9.6";
chr17	/dev/stdin	stop_codon	4840613	4840615	.	-	0	gene_id "2eeda753-b8e8-4bc9-81df-c10ed833c098_ENSG00000108528.9"; transcript_id "2eeda753-b8e8-4bc9-81df-c10ed833c098_ENSG00000108528.9"; exon_number "1"; exon_id "2eeda753-b8e8-4bc9-81df-c10ed833c098_ENSG00000108528.9.1";
chr17	/dev/stdin	transcript	4840613	4843208	.	-	.	gene_id "43af3e0c-1598-44d2-ac77-9c7c18e90e49_ENSG00000108528.9"; transcript_id "43af3e0c-1598-44d2-ac77-9c7c18e90e49_ENSG00000108528.9";
chr17	/dev/stdin	exon	4840613	4841191	.	-	.	gene_id "43af3e0c-1598-44d2-ac77-9c7c18e90e49_ENSG00000108528.9"; transcript_id "43af3e0c-1598-44d2-ac77-9c7c18e90e49_ENSG00000108528.9"; exon_number "1"; exon_id "43af3e0c-1598-44d2-ac77-9c7c18e90e49_ENSG00000108528.9.1";
chr17	/dev/stdin	CDS	4840613	4841191	.	-	2	gene_id "43af3e0c-1598-44d2-ac77-9c7c18e90e49_ENSG00000108528.9"; transcript_id "43af3e0c-1598-44d2-ac77-9c7c18e90e49_ENSG00000108528.9"; exon_number "1"; exon_id "43af3e0c-1598-44d2-ac77-9c7c18e90e49_ENSG00000108528.9.1";
chr17	/dev/stdin	exon	4841318	4841369	.	-	.	gene_id "43af3e0c-1598-44d2-ac77-9c7c18e90e49_ENSG00000108528.9"; transcript_id "43af3e0c-1598-44d2-ac77-9c7c18e90e49_ENSG00000108528.9"; exon_number "2"; exon_id "43af3e0c-1598-44d2-ac77-9c7c18e90e49_ENSG00000108528.9.2";
chr17	/dev/stdin	CDS	4841318	4841369	.	-	0	gene_id "43af3e0c-1598-44d2-ac77-9c7c18e90e49_ENSG00000108528.9"; transcript_id "43af3e0c-1598-44d2-ac77-9c7c18e90e49_ENSG00000108528.9"; exon_number "2"; exon_id "43af3e0c-1598-44d2-ac77-9c7c18e90e49_ENSG00000108528.9.2";
chr17	/dev/stdin	exon	4841449	4841724	.	-	.	gene_id "43af3e0c-1598-44d2-ac77-9c7c18e90e49_ENSG00000108528.9"; transcript_id "43af3e0c-1598-44d2-ac77-9c7c18e90e49_ENSG00000108528.9"; exon_number "3"; exon_id "43af3e0c-1598-44d2-ac77-9c7c18e90e49_ENSG00000108528.9.3";
chr17	/dev/stdin	CDS	4841449	4841724	.	-	0	gene_id "43af3e0c-1598-44d2-ac77-9c7c18e90e49_ENSG00000108528.9"; transcript_id "43af3e0c-1598-44d2-ac77-9c7c18e90e49_ENSG00000108528.9"; exon_number "3"; exon_id "43af3e0c-1598-44d2-ac77-9c7c18e90e49_ENSG00000108528.9.3";
chr17	/dev/stdin	exon	4841807	4841897	.	-	.	gene_id "43af3e0c-1598-44d2-ac77-9c7c18e90e49_ENSG00000108528.9"; transcript_id "43af3e0c-1598-44d2-ac77-9c7c18e90e49_ENSG00000108528.9"; exon_number "4"; exon_id "43af3e0c-1598-44d2-ac77-9c7c18e90e49_ENSG00000108528.9.4";
chr17	/dev/stdin	CDS	4841807	4841897	.	-	1	gene_id "43af3e0c-1598-44d2-ac77-9c7c18e90e49_ENSG00000108528.9"; transcript_id "43af3e0c-1598-44d2-ac77-9c7c18e90e49_ENSG00000108528.9"; exon_number "4"; exon_id "43af3e0c-1598-44d2-ac77-9c7c18e90e49_ENSG00000108528.9.4";
chr17	/dev/stdin	exon	4842064	4842270	.	-	.	gene_id "43af3e0c-1598-44d2-ac77-9c7c18e90e49_ENSG00000108528.9"; transcript_id "43af3e0c-1598-44d2-ac77-9c7c18e90e49_ENSG00000108528.9"; exon_number "5"; exon_id "43af3e0c-1598-44d2-ac77-9c7c18e90e49_ENSG00000108528.9.5";
chr17	/dev/stdin	CDS	4842064	4842270	.	-	1	gene_id "43af3e0c-1598-44d2-ac77-9c7c18e90e49_ENSG00000108528.9"; transcript_id "43af3e0c-1598-44d2-ac77-9c7c18e90e49_ENSG00000108528.9"; exon_number "5"; exon_id "43af3e0c-1598-44d2-ac77-9c7c18e90e49_ENSG00000108528.9.5";
chr17	/dev/stdin	exon	4842355	4842507	.	-	.	gene_id "43af3e0c-1598-44d2-ac77-9c7c18e90e49_ENSG00000108528.9"; transcript_id "43af3e0c-1598-44d2-ac77-9c7c18e90e49_ENSG00000108528.9"; exon_number "6"; exon_id "43af3e0c-1598-44d2-ac77-9c7c18e90e49_ENSG00000108528.9.6";
chr17	/dev/stdin	CDS	4842355	4842507	.	-	1	gene_id "43af3e0c-1598-44d2-ac77-9c7c18e90e49_ENSG00000108528.9"; transcript_id "43af3e0c-1598-44d2-ac77-9c7c18e90e49_ENSG00000108528.9"; exon_number "6"; exon_id "43af3e0c-1598-44d2-ac77-9c7c18e90e49_ENSG00000108528.9.6";
chr17	/dev/stdin	exon	4843111	4843208	.	-	.	gene_id "43af3e0c-1598-44d2-ac77-9c7c18e90e49_ENSG00000108528.9"; transcript_id "43af3e0c-1598-44d2-ac77-9c7c18e90e49_ENSG00000108528.9"; exon_number "7"; exon_id "43af3e0c-1598-44d2-ac77-9c7c18e90e49_ENSG00000108528.9.7";
chr17	/dev/stdin	CDS	4843111	4843208	.	-	0	gene_id "43af3e0c-1598-44d2-ac77-9c7c18e90e49_ENSG00000108528.9"; transcript_id "43af3e0c-1598-44d2-ac77-9c7c18e90e49_ENSG00000108528.9"; exon_number "7"; exon_id "43af3e0c-1598-44d2-ac77-9c7c18e90e49_ENSG00000108528.9.7";
chr17	/dev/stdin	start_codon	4843206	4843208	.	-	0	gene_id "43af3e0c-1598-44d2-ac77-9c7c18e90e49_ENSG00000108528.9"; transcript_id "43af3e0c-1598-44d2-ac77-9c7c18e90e49_ENSG00000108528.9"; exon_number "7"; exon_id "43af3e0c-1598-44d2-ac77-9c7c18e90e49_ENSG00000108528.9.7";
chr17	/dev/stdin	transcript	4840613	4843208	.	-	.	gene_id "bb8fdd61-fea0-4b05-8fcb-13bfacbea937_ENSG00000108528.9"; transcript_id "bb8fdd61-fea0-4b05-8fcb-13bfacbea937_ENSG00000108528.9";
chr17	/dev/stdin	exon	4840613	4841369	.	-	.	gene_id "bb8fdd61-fea0-4b05-8fcb-13bfacbea937_ENSG00000108528.9"; transcript_id "bb8fdd61-fea0-4b05-8fcb-13bfacbea937_ENSG00000108528.9"; exon_number "1"; exon_id "bb8fdd61-fea0-4b05-8fcb-13bfacbea937_ENSG00000108528.9.1";
chr17	/dev/stdin	CDS	4840616	4841369	.	-	1	gene_id "bb8fdd61-fea0-4b05-8fcb-13bfacbea937_ENSG00000108528.9"; transcript_id "bb8fdd61-fea0-4b05-8fcb-13bfacbea937_ENSG00000108528.9"; exon_number "1"; exon_id "bb8fdd61-fea0-4b05-8fcb-13bfacbea937_ENSG00000108528.9.1";
chr17	/dev/stdin	exon	4841449	4841548	.	-	.	gene_id "bb8fdd61-fea0-4b05-8fcb-13bfacbea937_ENSG00000108528.9"; transcript_id "bb8fdd61-fea0-4b05-8fcb-13bfacbea937_ENSG00000108528.9"; exon_number "2"; exon_id "bb8fdd61-fea0-4b05-8fcb-13bfacbea937_ENSG00000108528.9.2";
chr17	/dev/stdin	CDS	4841449	4841548	.	-	2	gene_id "bb8fdd61-fea0-4b05-8fcb-13bfacbea937_ENSG00000108528.9"; transcript_id "bb8fdd61-fea0-4b05-8fcb-13bfacbea937_ENSG00000108528.9"; exon_number "2"; exon_id "bb8fdd61-fea0-4b05-8fcb-13bfacbea937_ENSG00000108528.9.2";
chr17	/dev/stdin	exon	4841634	4841724	.	-	.	gene_id "bb8fdd61-fea0-4b05-8fcb-13bfacbea937_ENSG00000108528.9"; transcript_id "bb8fdd61-fea0-4b05-8fcb-13bfacbea937_ENSG00000108528.9"; exon_number "3"; exon_id "bb8fdd61-fea0-4b05-8fcb-13bfacbea937_ENSG00000108528.9.3";
chr17	/dev/stdin	CDS	4841634	4841724	.	-	0	gene_id "bb8fdd61-fea0-4b05-8fcb-13bfacbea937_ENSG00000108528.9"; transcript_id "bb8fdd61-fea0-4b05-8fcb-13bfacbea937_ENSG00000108528.9"; exon_number "3"; exon_id "bb8fdd61-fea0-4b05-8fcb-13bfacbea937_ENSG00000108528.9.3";
chr17	/dev/stdin	exon	4841807	4841897	.	-	.	gene_id "bb8fdd61-fea0-4b05-8fcb-13bfacbea937_ENSG00000108528.9"; transcript_id "bb8fdd61-fea0-4b05-8fcb-13bfacbea937_ENSG00000108528.9"; exon_number "4"; exon_id "bb8fdd61-fea0-4b05-8fcb-13bfacbea937_ENSG00000108528.9.4";
chr17	/dev/stdin	CDS	4841807	4841897	.	-	1	gene_id "bb8fdd61-fea0-4b05-8fcb-13bfacbea937_ENSG00000108528.9"; transcript_id "bb8fdd61-fea0-4b05-8fcb-13bfacbea937_ENSG00000108528.9"; exon_number "4"; exon_id "bb8fdd61-fea0-4b05-8fcb-13bfacbea937_ENSG00000108528.9.4";
chr17	/dev/stdin	exon	4842064	4842270	.	-	.	gene_id "bb8fdd61-fea0-4b05-8fcb-13bfacbea937_ENSG00000108528.9"; transcript_id "bb8fdd61-fea0-4b05-8fcb-13bfacbea937_ENSG00000108528.9"; exon_number "5"; exon_id "bb8fdd61-fea0-4b05-8fcb-13bfacbea937_ENSG00000108528.9.5";
chr17	/dev/stdin	CDS	4842064	4842270	.	-	1	gene_id "bb8fdd61-fea0-4b05-8fcb-13bfacbea937_ENSG00000108528.9"; transcript_id "bb8fdd61-fea0-4b05-8fcb-13bfacbea937_ENSG00000108528.9"; exon_number "5"; exon_id "bb8fdd61-fea0-4b05-8fcb-13bfacbea937_ENSG00000108528.9.5";
chr17	/dev/stdin	exon	4842355	4842507	.	-	.	gene_id "bb8fdd61-fea0-4b05-8fcb-13bfacbea937_ENSG00000108528.9"; transcript_id "bb8fdd61-fea0-4b05-8fcb-13bfacbea937_ENSG00000108528.9"; exon_number "6"; exon_id "bb8fdd61-fea0-4b05-8fcb-13bfacbea937_ENSG00000108528.9.6";
chr17	/dev/stdin	CDS	4842355	4842507	.	-	1	gene_id "bb8fdd61-fea0-4b05-8fcb-13bfacbea937_ENSG00000108528.9"; transcript_id "bb8fdd61-fea0-4b05-8fcb-13bfacbea937_ENSG00000108528.9"; exon_number "6"; exon_id "bb8fdd61-fea0-4b05-8fcb-13bfacbea937_ENSG00000108528.9.6";
chr17	/dev/stdin	exon	4843111	4843208	.	-	.	gene_id "bb8fdd61-fea0-4b05-8fcb-13bfacbea937_ENSG00000108528.9"; transcript_id "bb8fdd61-fea0-4b05-8fcb-13bfacbea937_ENSG00000108528.9"; exon_number "7"; exon_id "bb8fdd61-fea0-4b05-8fcb-13bfacbea937_ENSG00000108528.9.7";
chr17	/dev/stdin	CDS	4843111	4843208	.	-	0	gene_id "bb8fdd61-fea0-4b05-8fcb-13bfacbea937_ENSG00000108528.9"; transcript_id "bb8fdd61-fea0-4b05-8fcb-13bfacbea937_ENSG00000108528.9"; exon_number "7"; exon_id "bb8fdd61-fea0-4b05-8fcb-13bfacbea937_ENSG00000108528.9.7";
chr17	/dev/stdin	start_codon	4843206	4843208	.	-	0	gene_id "bb8fdd61-fea0-4b05-8fcb-13bfacbea937_ENSG00000108528.9"; transcript_id "bb8fdd61-fea0-4b05-8fcb-13bfacbea937_ENSG00000108528.9"; exon_number "7"; exon_id "bb8fdd61-fea0-4b05-8fcb-13bfacbea937_ENSG00000108528.9.7";
chr17	/dev/stdin	stop_codon	4840613	4840615	.	-	0	gene_id "bb8fdd61-fea0-4b05-8fcb-13bfacbea937_ENSG00000108528.9"; transcript_id "bb8fdd61-fea0-4b05-8fcb-13bfacbea937_ENSG00000108528.9"; exon_number "1"; exon_id "bb8fdd61-fea0-4b05-8fcb-13bfacbea937_ENSG00000108528.9.1";
chr17	/dev/stdin	transcript	4843304	4848465	.	+	.	gene_id "678d10c9-a3ca-4eef-89ad-aca9ef88bf6b_ENSG00000108523.11"; transcript_id "678d10c9-a3ca-4eef-89ad-aca9ef88bf6b_ENSG00000108523.11";
chr17	/dev/stdin	exon	4843304	4843525	.	+	.	gene_id "678d10c9-a3ca-4eef-89ad-aca9ef88bf6b_ENSG00000108523.11"; transcript_id "678d10c9-a3ca-4eef-89ad-aca9ef88bf6b_ENSG00000108523.11"; exon_number "1"; exon_id "678d10c9-a3ca-4eef-89ad-aca9ef88bf6b_ENSG00000108523.11.1";
chr17	/dev/stdin	CDS	4843304	4843525	.	+	0	gene_id "678d10c9-a3ca-4eef-89ad-aca9ef88bf6b_ENSG00000108523.11"; transcript_id "678d10c9-a3ca-4eef-89ad-aca9ef88bf6b_ENSG00000108523.11"; exon_number "1"; exon_id "678d10c9-a3ca-4eef-89ad-aca9ef88bf6b_ENSG00000108523.11.1";
chr17	/dev/stdin	exon	4843782	4844288	.	+	.	gene_id "678d10c9-a3ca-4eef-89ad-aca9ef88bf6b_ENSG00000108523.11"; transcript_id "678d10c9-a3ca-4eef-89ad-aca9ef88bf6b_ENSG00000108523.11"; exon_number "2"; exon_id "678d10c9-a3ca-4eef-89ad-aca9ef88bf6b_ENSG00000108523.11.2";
chr17	/dev/stdin	CDS	4843782	4844288	.	+	0	gene_id "678d10c9-a3ca-4eef-89ad-aca9ef88bf6b_ENSG00000108523.11"; transcript_id "678d10c9-a3ca-4eef-89ad-aca9ef88bf6b_ENSG00000108523.11"; exon_number "2"; exon_id "678d10c9-a3ca-4eef-89ad-aca9ef88bf6b_ENSG00000108523.11.2";
chr17	/dev/stdin	exon	4844372	4844452	.	+	.	gene_id "678d10c9-a3ca-4eef-89ad-aca9ef88bf6b_ENSG00000108523.11"; transcript_id "678d10c9-a3ca-4eef-89ad-aca9ef88bf6b_ENSG00000108523.11"; exon_number "3"; exon_id "678d10c9-a3ca-4eef-89ad-aca9ef88bf6b_ENSG00000108523.11.3";
chr17	/dev/stdin	CDS	4844372	4844452	.	+	0	gene_id "678d10c9-a3ca-4eef-89ad-aca9ef88bf6b_ENSG00000108523.11"; transcript_id "678d10c9-a3ca-4eef-89ad-aca9ef88bf6b_ENSG00000108523.11"; exon_number "3"; exon_id "678d10c9-a3ca-4eef-89ad-aca9ef88bf6b_ENSG00000108523.11.3";
chr17	/dev/stdin	exon	4845636	4845761	.	+	.	gene_id "678d10c9-a3ca-4eef-89ad-aca9ef88bf6b_ENSG00000108523.11"; transcript_id "678d10c9-a3ca-4eef-89ad-aca9ef88bf6b_ENSG00000108523.11"; exon_number "4"; exon_id "678d10c9-a3ca-4eef-89ad-aca9ef88bf6b_ENSG00000108523.11.4";
chr17	/dev/stdin	CDS	4845636	4845761	.	+	0	gene_id "678d10c9-a3ca-4eef-89ad-aca9ef88bf6b_ENSG00000108523.11"; transcript_id "678d10c9-a3ca-4eef-89ad-aca9ef88bf6b_ENSG00000108523.11"; exon_number "4"; exon_id "678d10c9-a3ca-4eef-89ad-aca9ef88bf6b_ENSG00000108523.11.4";
chr17	/dev/stdin	exon	4845872	4845959	.	+	.	gene_id "678d10c9-a3ca-4eef-89ad-aca9ef88bf6b_ENSG00000108523.11"; transcript_id "678d10c9-a3ca-4eef-89ad-aca9ef88bf6b_ENSG00000108523.11"; exon_number "5"; exon_id "678d10c9-a3ca-4eef-89ad-aca9ef88bf6b_ENSG00000108523.11.5";
chr17	/dev/stdin	CDS	4845872	4845959	.	+	0	gene_id "678d10c9-a3ca-4eef-89ad-aca9ef88bf6b_ENSG00000108523.11"; transcript_id "678d10c9-a3ca-4eef-89ad-aca9ef88bf6b_ENSG00000108523.11"; exon_number "5"; exon_id "678d10c9-a3ca-4eef-89ad-aca9ef88bf6b_ENSG00000108523.11.5";
chr17	/dev/stdin	exon	4846146	4846236	.	+	.	gene_id "678d10c9-a3ca-4eef-89ad-aca9ef88bf6b_ENSG00000108523.11"; transcript_id "678d10c9-a3ca-4eef-89ad-aca9ef88bf6b_ENSG00000108523.11"; exon_number "6"; exon_id "678d10c9-a3ca-4eef-89ad-aca9ef88bf6b_ENSG00000108523.11.6";
chr17	/dev/stdin	CDS	4846146	4846236	.	+	2	gene_id "678d10c9-a3ca-4eef-89ad-aca9ef88bf6b_ENSG00000108523.11"; transcript_id "678d10c9-a3ca-4eef-89ad-aca9ef88bf6b_ENSG00000108523.11"; exon_number "6"; exon_id "678d10c9-a3ca-4eef-89ad-aca9ef88bf6b_ENSG00000108523.11.6";
chr17	/dev/stdin	exon	4846474	4846579	.	+	.	gene_id "678d10c9-a3ca-4eef-89ad-aca9ef88bf6b_ENSG00000108523.11"; transcript_id "678d10c9-a3ca-4eef-89ad-aca9ef88bf6b_ENSG00000108523.11"; exon_number "7"; exon_id "678d10c9-a3ca-4eef-89ad-aca9ef88bf6b_ENSG00000108523.11.7";
chr17	/dev/stdin	CDS	4846474	4846579	.	+	1	gene_id "678d10c9-a3ca-4eef-89ad-aca9ef88bf6b_ENSG00000108523.11"; transcript_id "678d10c9-a3ca-4eef-89ad-aca9ef88bf6b_ENSG00000108523.11"; exon_number "7"; exon_id "678d10c9-a3ca-4eef-89ad-aca9ef88bf6b_ENSG00000108523.11.7";
chr17	/dev/stdin	exon	4846721	4846814	.	+	.	gene_id "678d10c9-a3ca-4eef-89ad-aca9ef88bf6b_ENSG00000108523.11"; transcript_id "678d10c9-a3ca-4eef-89ad-aca9ef88bf6b_ENSG00000108523.11"; exon_number "8"; exon_id "678d10c9-a3ca-4eef-89ad-aca9ef88bf6b_ENSG00000108523.11.8";
chr17	/dev/stdin	CDS	4846721	4846814	.	+	0	gene_id "678d10c9-a3ca-4eef-89ad-aca9ef88bf6b_ENSG00000108523.11"; transcript_id "678d10c9-a3ca-4eef-89ad-aca9ef88bf6b_ENSG00000108523.11"; exon_number "8"; exon_id "678d10c9-a3ca-4eef-89ad-aca9ef88bf6b_ENSG00000108523.11.8";
chr17	/dev/stdin	exon	4847853	4847933	.	+	.	gene_id "678d10c9-a3ca-4eef-89ad-aca9ef88bf6b_ENSG00000108523.11"; transcript_id "678d10c9-a3ca-4eef-89ad-aca9ef88bf6b_ENSG00000108523.11"; exon_number "9"; exon_id "678d10c9-a3ca-4eef-89ad-aca9ef88bf6b_ENSG00000108523.11.9";
chr17	/dev/stdin	CDS	4847853	4847933	.	+	2	gene_id "678d10c9-a3ca-4eef-89ad-aca9ef88bf6b_ENSG00000108523.11"; transcript_id "678d10c9-a3ca-4eef-89ad-aca9ef88bf6b_ENSG00000108523.11"; exon_number "9"; exon_id "678d10c9-a3ca-4eef-89ad-aca9ef88bf6b_ENSG00000108523.11.9";
chr17	/dev/stdin	exon	4848010	4848465	.	+	.	gene_id "678d10c9-a3ca-4eef-89ad-aca9ef88bf6b_ENSG00000108523.11"; transcript_id "678d10c9-a3ca-4eef-89ad-aca9ef88bf6b_ENSG00000108523.11"; exon_number "10"; exon_id "678d10c9-a3ca-4eef-89ad-aca9ef88bf6b_ENSG00000108523.11.10";
chr17	/dev/stdin	CDS	4848010	4848465	.	+	2	gene_id "678d10c9-a3ca-4eef-89ad-aca9ef88bf6b_ENSG00000108523.11"; transcript_id "678d10c9-a3ca-4eef-89ad-aca9ef88bf6b_ENSG00000108523.11"; exon_number "10"; exon_id "678d10c9-a3ca-4eef-89ad-aca9ef88bf6b_ENSG00000108523.11.10";
chr17	/dev/stdin	start_codon	4843304	4843306	.	+	0	gene_id "678d10c9-a3ca-4eef-89ad-aca9ef88bf6b_ENSG00000108523.11"; transcript_id "678d10c9-a3ca-4eef-89ad-aca9ef88bf6b_ENSG00000108523.11"; exon_number "1"; exon_id "678d10c9-a3ca-4eef-89ad-aca9ef88bf6b_ENSG00000108523.11.1";
chr17	/dev/stdin	transcript	4843304	4848465	.	+	.	gene_id "6ff70cd3-0e45-40ce-ab12-23ae53773d1c_ENSG00000108523.11"; transcript_id "6ff70cd3-0e45-40ce-ab12-23ae53773d1c_ENSG00000108523.11";
chr17	/dev/stdin	exon	4843304	4843525	.	+	.	gene_id "6ff70cd3-0e45-40ce-ab12-23ae53773d1c_ENSG00000108523.11"; transcript_id "6ff70cd3-0e45-40ce-ab12-23ae53773d1c_ENSG00000108523.11"; exon_number "1"; exon_id "6ff70cd3-0e45-40ce-ab12-23ae53773d1c_ENSG00000108523.11.1";
chr17	/dev/stdin	CDS	4843304	4843525	.	+	0	gene_id "6ff70cd3-0e45-40ce-ab12-23ae53773d1c_ENSG00000108523.11"; transcript_id "6ff70cd3-0e45-40ce-ab12-23ae53773d1c_ENSG00000108523.11"; exon_number "1"; exon_id "6ff70cd3-0e45-40ce-ab12-23ae53773d1c_ENSG00000108523.11.1";
chr17	/dev/stdin	exon	4844218	4844288	.	+	.	gene_id "6ff70cd3-0e45-40ce-ab12-23ae53773d1c_ENSG00000108523.11"; transcript_id "6ff70cd3-0e45-40ce-ab12-23ae53773d1c_ENSG00000108523.11"; exon_number "2"; exon_id "6ff70cd3-0e45-40ce-ab12-23ae53773d1c_ENSG00000108523.11.2";
chr17	/dev/stdin	CDS	4844218	4844288	.	+	0	gene_id "6ff70cd3-0e45-40ce-ab12-23ae53773d1c_ENSG00000108523.11"; transcript_id "6ff70cd3-0e45-40ce-ab12-23ae53773d1c_ENSG00000108523.11"; exon_number "2"; exon_id "6ff70cd3-0e45-40ce-ab12-23ae53773d1c_ENSG00000108523.11.2";
chr17	/dev/stdin	exon	4844372	4844452	.	+	.	gene_id "6ff70cd3-0e45-40ce-ab12-23ae53773d1c_ENSG00000108523.11"; transcript_id "6ff70cd3-0e45-40ce-ab12-23ae53773d1c_ENSG00000108523.11"; exon_number "3"; exon_id "6ff70cd3-0e45-40ce-ab12-23ae53773d1c_ENSG00000108523.11.3";
chr17	/dev/stdin	CDS	4844372	4844452	.	+	1	gene_id "6ff70cd3-0e45-40ce-ab12-23ae53773d1c_ENSG00000108523.11"; transcript_id "6ff70cd3-0e45-40ce-ab12-23ae53773d1c_ENSG00000108523.11"; exon_number "3"; exon_id "6ff70cd3-0e45-40ce-ab12-23ae53773d1c_ENSG00000108523.11.3";
chr17	/dev/stdin	exon	4845636	4845761	.	+	.	gene_id "6ff70cd3-0e45-40ce-ab12-23ae53773d1c_ENSG00000108523.11"; transcript_id "6ff70cd3-0e45-40ce-ab12-23ae53773d1c_ENSG00000108523.11"; exon_number "4"; exon_id "6ff70cd3-0e45-40ce-ab12-23ae53773d1c_ENSG00000108523.11.4";
chr17	/dev/stdin	CDS	4845636	4845761	.	+	1	gene_id "6ff70cd3-0e45-40ce-ab12-23ae53773d1c_ENSG00000108523.11"; transcript_id "6ff70cd3-0e45-40ce-ab12-23ae53773d1c_ENSG00000108523.11"; exon_number "4"; exon_id "6ff70cd3-0e45-40ce-ab12-23ae53773d1c_ENSG00000108523.11.4";
chr17	/dev/stdin	exon	4845872	4845959	.	+	.	gene_id "6ff70cd3-0e45-40ce-ab12-23ae53773d1c_ENSG00000108523.11"; transcript_id "6ff70cd3-0e45-40ce-ab12-23ae53773d1c_ENSG00000108523.11"; exon_number "5"; exon_id "6ff70cd3-0e45-40ce-ab12-23ae53773d1c_ENSG00000108523.11.5";
chr17	/dev/stdin	CDS	4845872	4845959	.	+	1	gene_id "6ff70cd3-0e45-40ce-ab12-23ae53773d1c_ENSG00000108523.11"; transcript_id "6ff70cd3-0e45-40ce-ab12-23ae53773d1c_ENSG00000108523.11"; exon_number "5"; exon_id "6ff70cd3-0e45-40ce-ab12-23ae53773d1c_ENSG00000108523.11.5";
chr17	/dev/stdin	exon	4846146	4846236	.	+	.	gene_id "6ff70cd3-0e45-40ce-ab12-23ae53773d1c_ENSG00000108523.11"; transcript_id "6ff70cd3-0e45-40ce-ab12-23ae53773d1c_ENSG00000108523.11"; exon_number "6"; exon_id "6ff70cd3-0e45-40ce-ab12-23ae53773d1c_ENSG00000108523.11.6";
chr17	/dev/stdin	CDS	4846146	4846236	.	+	0	gene_id "6ff70cd3-0e45-40ce-ab12-23ae53773d1c_ENSG00000108523.11"; transcript_id "6ff70cd3-0e45-40ce-ab12-23ae53773d1c_ENSG00000108523.11"; exon_number "6"; exon_id "6ff70cd3-0e45-40ce-ab12-23ae53773d1c_ENSG00000108523.11.6";
chr17	/dev/stdin	exon	4846474	4846579	.	+	.	gene_id "6ff70cd3-0e45-40ce-ab12-23ae53773d1c_ENSG00000108523.11"; transcript_id "6ff70cd3-0e45-40ce-ab12-23ae53773d1c_ENSG00000108523.11"; exon_number "7"; exon_id "6ff70cd3-0e45-40ce-ab12-23ae53773d1c_ENSG00000108523.11.7";
chr17	/dev/stdin	CDS	4846474	4846579	.	+	2	gene_id "6ff70cd3-0e45-40ce-ab12-23ae53773d1c_ENSG00000108523.11"; transcript_id "6ff70cd3-0e45-40ce-ab12-23ae53773d1c_ENSG00000108523.11"; exon_number "7"; exon_id "6ff70cd3-0e45-40ce-ab12-23ae53773d1c_ENSG00000108523.11.7";
chr17	/dev/stdin	exon	4846721	4846814	.	+	.	gene_id "6ff70cd3-0e45-40ce-ab12-23ae53773d1c_ENSG00000108523.11"; transcript_id "6ff70cd3-0e45-40ce-ab12-23ae53773d1c_ENSG00000108523.11"; exon_number "8"; exon_id "6ff70cd3-0e45-40ce-ab12-23ae53773d1c_ENSG00000108523.11.8";
chr17	/dev/stdin	CDS	4846721	4846814	.	+	1	gene_id "6ff70cd3-0e45-40ce-ab12-23ae53773d1c_ENSG00000108523.11"; transcript_id "6ff70cd3-0e45-40ce-ab12-23ae53773d1c_ENSG00000108523.11"; exon_number "8"; exon_id "6ff70cd3-0e45-40ce-ab12-23ae53773d1c_ENSG00000108523.11.8";
chr17	/dev/stdin	exon	4847853	4847933	.	+	.	gene_id "6ff70cd3-0e45-40ce-ab12-23ae53773d1c_ENSG00000108523.11"; transcript_id "6ff70cd3-0e45-40ce-ab12-23ae53773d1c_ENSG00000108523.11"; exon_number "9"; exon_id "6ff70cd3-0e45-40ce-ab12-23ae53773d1c_ENSG00000108523.11.9";
chr17	/dev/stdin	CDS	4847853	4847933	.	+	0	gene_id "6ff70cd3-0e45-40ce-ab12-23ae53773d1c_ENSG00000108523.11"; transcript_id "6ff70cd3-0e45-40ce-ab12-23ae53773d1c_ENSG00000108523.11"; exon_number "9"; exon_id "6ff70cd3-0e45-40ce-ab12-23ae53773d1c_ENSG00000108523.11.9";
chr17	/dev/stdin	exon	4848010	4848465	.	+	.	gene_id "6ff70cd3-0e45-40ce-ab12-23ae53773d1c_ENSG00000108523.11"; transcript_id "6ff70cd3-0e45-40ce-ab12-23ae53773d1c_ENSG00000108523.11"; exon_number "10"; exon_id "6ff70cd3-0e45-40ce-ab12-23ae53773d1c_ENSG00000108523.11.10";
chr17	/dev/stdin	CDS	4848010	4848462	.	+	0	gene_id "6ff70cd3-0e45-40ce-ab12-23ae53773d1c_ENSG00000108523.11"; transcript_id "6ff70cd3-0e45-40ce-ab12-23ae53773d1c_ENSG00000108523.11"; exon_number "10"; exon_id "6ff70cd3-0e45-40ce-ab12-23ae53773d1c_ENSG00000108523.11.10";
chr17	/dev/stdin	start_codon	4843304	4843306	.	+	0	gene_id "6ff70cd3-0e45-40ce-ab12-23ae53773d1c_ENSG00000108523.11"; transcript_id "6ff70cd3-0e45-40ce-ab12-23ae53773d1c_ENSG00000108523.11"; exon_number "1"; exon_id "6ff70cd3-0e45-40ce-ab12-23ae53773d1c_ENSG00000108523.11.1";
chr17	/dev/stdin	stop_codon	4848463	4848465	.	+	0	gene_id "6ff70cd3-0e45-40ce-ab12-23ae53773d1c_ENSG00000108523.11"; transcript_id "6ff70cd3-0e45-40ce-ab12-23ae53773d1c_ENSG00000108523.11"; exon_number "10"; exon_id "6ff70cd3-0e45-40ce-ab12-23ae53773d1c_ENSG00000108523.11.10";
chr17	/dev/stdin	transcript	4843304	4848465	.	+	.	gene_id "5cce0317-e2c5-4adc-8b10-452bd9e0f508_ENSG00000108523.11"; transcript_id "5cce0317-e2c5-4adc-8b10-452bd9e0f508_ENSG00000108523.11";
chr17	/dev/stdin	exon	4843304	4843525	.	+	.	gene_id "5cce0317-e2c5-4adc-8b10-452bd9e0f508_ENSG00000108523.11"; transcript_id "5cce0317-e2c5-4adc-8b10-452bd9e0f508_ENSG00000108523.11"; exon_number "1"; exon_id "5cce0317-e2c5-4adc-8b10-452bd9e0f508_ENSG00000108523.11.1";
chr17	/dev/stdin	CDS	4843304	4843525	.	+	0	gene_id "5cce0317-e2c5-4adc-8b10-452bd9e0f508_ENSG00000108523.11"; transcript_id "5cce0317-e2c5-4adc-8b10-452bd9e0f508_ENSG00000108523.11"; exon_number "1"; exon_id "5cce0317-e2c5-4adc-8b10-452bd9e0f508_ENSG00000108523.11.1";
chr17	/dev/stdin	exon	4843782	4844288	.	+	.	gene_id "5cce0317-e2c5-4adc-8b10-452bd9e0f508_ENSG00000108523.11"; transcript_id "5cce0317-e2c5-4adc-8b10-452bd9e0f508_ENSG00000108523.11"; exon_number "2"; exon_id "5cce0317-e2c5-4adc-8b10-452bd9e0f508_ENSG00000108523.11.2";
chr17	/dev/stdin	CDS	4843782	4844288	.	+	0	gene_id "5cce0317-e2c5-4adc-8b10-452bd9e0f508_ENSG00000108523.11"; transcript_id "5cce0317-e2c5-4adc-8b10-452bd9e0f508_ENSG00000108523.11"; exon_number "2"; exon_id "5cce0317-e2c5-4adc-8b10-452bd9e0f508_ENSG00000108523.11.2";
chr17	/dev/stdin	exon	4844372	4844452	.	+	.	gene_id "5cce0317-e2c5-4adc-8b10-452bd9e0f508_ENSG00000108523.11"; transcript_id "5cce0317-e2c5-4adc-8b10-452bd9e0f508_ENSG00000108523.11"; exon_number "3"; exon_id "5cce0317-e2c5-4adc-8b10-452bd9e0f508_ENSG00000108523.11.3";
chr17	/dev/stdin	CDS	4844372	4844452	.	+	0	gene_id "5cce0317-e2c5-4adc-8b10-452bd9e0f508_ENSG00000108523.11"; transcript_id "5cce0317-e2c5-4adc-8b10-452bd9e0f508_ENSG00000108523.11"; exon_number "3"; exon_id "5cce0317-e2c5-4adc-8b10-452bd9e0f508_ENSG00000108523.11.3";
chr17	/dev/stdin	exon	4845636	4845761	.	+	.	gene_id "5cce0317-e2c5-4adc-8b10-452bd9e0f508_ENSG00000108523.11"; transcript_id "5cce0317-e2c5-4adc-8b10-452bd9e0f508_ENSG00000108523.11"; exon_number "4"; exon_id "5cce0317-e2c5-4adc-8b10-452bd9e0f508_ENSG00000108523.11.4";
chr17	/dev/stdin	CDS	4845636	4845761	.	+	0	gene_id "5cce0317-e2c5-4adc-8b10-452bd9e0f508_ENSG00000108523.11"; transcript_id "5cce0317-e2c5-4adc-8b10-452bd9e0f508_ENSG00000108523.11"; exon_number "4"; exon_id "5cce0317-e2c5-4adc-8b10-452bd9e0f508_ENSG00000108523.11.4";
chr17	/dev/stdin	exon	4845872	4845959	.	+	.	gene_id "5cce0317-e2c5-4adc-8b10-452bd9e0f508_ENSG00000108523.11"; transcript_id "5cce0317-e2c5-4adc-8b10-452bd9e0f508_ENSG00000108523.11"; exon_number "5"; exon_id "5cce0317-e2c5-4adc-8b10-452bd9e0f508_ENSG00000108523.11.5";
chr17	/dev/stdin	CDS	4845872	4845959	.	+	0	gene_id "5cce0317-e2c5-4adc-8b10-452bd9e0f508_ENSG00000108523.11"; transcript_id "5cce0317-e2c5-4adc-8b10-452bd9e0f508_ENSG00000108523.11"; exon_number "5"; exon_id "5cce0317-e2c5-4adc-8b10-452bd9e0f508_ENSG00000108523.11.5";
chr17	/dev/stdin	exon	4846146	4846236	.	+	.	gene_id "5cce0317-e2c5-4adc-8b10-452bd9e0f508_ENSG00000108523.11"; transcript_id "5cce0317-e2c5-4adc-8b10-452bd9e0f508_ENSG00000108523.11"; exon_number "6"; exon_id "5cce0317-e2c5-4adc-8b10-452bd9e0f508_ENSG00000108523.11.6";
chr17	/dev/stdin	CDS	4846146	4846236	.	+	2	gene_id "5cce0317-e2c5-4adc-8b10-452bd9e0f508_ENSG00000108523.11"; transcript_id "5cce0317-e2c5-4adc-8b10-452bd9e0f508_ENSG00000108523.11"; exon_number "6"; exon_id "5cce0317-e2c5-4adc-8b10-452bd9e0f508_ENSG00000108523.11.6";
chr17	/dev/stdin	exon	4846474	4846579	.	+	.	gene_id "5cce0317-e2c5-4adc-8b10-452bd9e0f508_ENSG00000108523.11"; transcript_id "5cce0317-e2c5-4adc-8b10-452bd9e0f508_ENSG00000108523.11"; exon_number "7"; exon_id "5cce0317-e2c5-4adc-8b10-452bd9e0f508_ENSG00000108523.11.7";
chr17	/dev/stdin	CDS	4846474	4846579	.	+	1	gene_id "5cce0317-e2c5-4adc-8b10-452bd9e0f508_ENSG00000108523.11"; transcript_id "5cce0317-e2c5-4adc-8b10-452bd9e0f508_ENSG00000108523.11"; exon_number "7"; exon_id "5cce0317-e2c5-4adc-8b10-452bd9e0f508_ENSG00000108523.11.7";
chr17	/dev/stdin	exon	4846725	4846814	.	+	.	gene_id "5cce0317-e2c5-4adc-8b10-452bd9e0f508_ENSG00000108523.11"; transcript_id "5cce0317-e2c5-4adc-8b10-452bd9e0f508_ENSG00000108523.11"; exon_number "8"; exon_id "5cce0317-e2c5-4adc-8b10-452bd9e0f508_ENSG00000108523.11.8";
chr17	/dev/stdin	CDS	4846725	4846814	.	+	0	gene_id "5cce0317-e2c5-4adc-8b10-452bd9e0f508_ENSG00000108523.11"; transcript_id "5cce0317-e2c5-4adc-8b10-452bd9e0f508_ENSG00000108523.11"; exon_number "8"; exon_id "5cce0317-e2c5-4adc-8b10-452bd9e0f508_ENSG00000108523.11.8";
chr17	/dev/stdin	exon	4847853	4847933	.	+	.	gene_id "5cce0317-e2c5-4adc-8b10-452bd9e0f508_ENSG00000108523.11"; transcript_id "5cce0317-e2c5-4adc-8b10-452bd9e0f508_ENSG00000108523.11"; exon_number "9"; exon_id "5cce0317-e2c5-4adc-8b10-452bd9e0f508_ENSG00000108523.11.9";
chr17	/dev/stdin	CDS	4847853	4847933	.	+	0	gene_id "5cce0317-e2c5-4adc-8b10-452bd9e0f508_ENSG00000108523.11"; transcript_id "5cce0317-e2c5-4adc-8b10-452bd9e0f508_ENSG00000108523.11"; exon_number "9"; exon_id "5cce0317-e2c5-4adc-8b10-452bd9e0f508_ENSG00000108523.11.9";
chr17	/dev/stdin	exon	4848010	4848465	.	+	.	gene_id "5cce0317-e2c5-4adc-8b10-452bd9e0f508_ENSG00000108523.11"; transcript_id "5cce0317-e2c5-4adc-8b10-452bd9e0f508_ENSG00000108523.11"; exon_number "10"; exon_id "5cce0317-e2c5-4adc-8b10-452bd9e0f508_ENSG00000108523.11.10";
chr17	/dev/stdin	CDS	4848010	4848462	.	+	0	gene_id "5cce0317-e2c5-4adc-8b10-452bd9e0f508_ENSG00000108523.11"; transcript_id "5cce0317-e2c5-4adc-8b10-452bd9e0f508_ENSG00000108523.11"; exon_number "10"; exon_id "5cce0317-e2c5-4adc-8b10-452bd9e0f508_ENSG00000108523.11.10";
chr17	/dev/stdin	start_codon	4843304	4843306	.	+	0	gene_id "5cce0317-e2c5-4adc-8b10-452bd9e0f508_ENSG00000108523.11"; transcript_id "5cce0317-e2c5-4adc-8b10-452bd9e0f508_ENSG00000108523.11"; exon_number "1"; exon_id "5cce0317-e2c5-4adc-8b10-452bd9e0f508_ENSG00000108523.11.1";
chr17	/dev/stdin	stop_codon	4848463	4848465	.	+	0	gene_id "5cce0317-e2c5-4adc-8b10-452bd9e0f508_ENSG00000108523.11"; transcript_id "5cce0317-e2c5-4adc-8b10-452bd9e0f508_ENSG00000108523.11"; exon_number "10"; exon_id "5cce0317-e2c5-4adc-8b10-452bd9e0f508_ENSG00000108523.11.10";
chr17	/dev/stdin	transcript	4843304	4848465	.	+	.	gene_id "c0c78cff-cd1e-4fe4-a6ee-e1321b8731eb_ENSG00000108523.11"; transcript_id "c0c78cff-cd1e-4fe4-a6ee-e1321b8731eb_ENSG00000108523.11";
chr17	/dev/stdin	exon	4843304	4843525	.	+	.	gene_id "c0c78cff-cd1e-4fe4-a6ee-e1321b8731eb_ENSG00000108523.11"; transcript_id "c0c78cff-cd1e-4fe4-a6ee-e1321b8731eb_ENSG00000108523.11"; exon_number "1"; exon_id "c0c78cff-cd1e-4fe4-a6ee-e1321b8731eb_ENSG00000108523.11.1";
chr17	/dev/stdin	CDS	4843304	4843525	.	+	0	gene_id "c0c78cff-cd1e-4fe4-a6ee-e1321b8731eb_ENSG00000108523.11"; transcript_id "c0c78cff-cd1e-4fe4-a6ee-e1321b8731eb_ENSG00000108523.11"; exon_number "1"; exon_id "c0c78cff-cd1e-4fe4-a6ee-e1321b8731eb_ENSG00000108523.11.1";
chr17	/dev/stdin	exon	4844168	4844288	.	+	.	gene_id "c0c78cff-cd1e-4fe4-a6ee-e1321b8731eb_ENSG00000108523.11"; transcript_id "c0c78cff-cd1e-4fe4-a6ee-e1321b8731eb_ENSG00000108523.11"; exon_number "2"; exon_id "c0c78cff-cd1e-4fe4-a6ee-e1321b8731eb_ENSG00000108523.11.2";
chr17	/dev/stdin	CDS	4844168	4844288	.	+	0	gene_id "c0c78cff-cd1e-4fe4-a6ee-e1321b8731eb_ENSG00000108523.11"; transcript_id "c0c78cff-cd1e-4fe4-a6ee-e1321b8731eb_ENSG00000108523.11"; exon_number "2"; exon_id "c0c78cff-cd1e-4fe4-a6ee-e1321b8731eb_ENSG00000108523.11.2";
chr17	/dev/stdin	exon	4844372	4844452	.	+	.	gene_id "c0c78cff-cd1e-4fe4-a6ee-e1321b8731eb_ENSG00000108523.11"; transcript_id "c0c78cff-cd1e-4fe4-a6ee-e1321b8731eb_ENSG00000108523.11"; exon_number "3"; exon_id "c0c78cff-cd1e-4fe4-a6ee-e1321b8731eb_ENSG00000108523.11.3";
chr17	/dev/stdin	CDS	4844372	4844452	.	+	2	gene_id "c0c78cff-cd1e-4fe4-a6ee-e1321b8731eb_ENSG00000108523.11"; transcript_id "c0c78cff-cd1e-4fe4-a6ee-e1321b8731eb_ENSG00000108523.11"; exon_number "3"; exon_id "c0c78cff-cd1e-4fe4-a6ee-e1321b8731eb_ENSG00000108523.11.3";
chr17	/dev/stdin	exon	4845636	4845761	.	+	.	gene_id "c0c78cff-cd1e-4fe4-a6ee-e1321b8731eb_ENSG00000108523.11"; transcript_id "c0c78cff-cd1e-4fe4-a6ee-e1321b8731eb_ENSG00000108523.11"; exon_number "4"; exon_id "c0c78cff-cd1e-4fe4-a6ee-e1321b8731eb_ENSG00000108523.11.4";
chr17	/dev/stdin	CDS	4845636	4845761	.	+	2	gene_id "c0c78cff-cd1e-4fe4-a6ee-e1321b8731eb_ENSG00000108523.11"; transcript_id "c0c78cff-cd1e-4fe4-a6ee-e1321b8731eb_ENSG00000108523.11"; exon_number "4"; exon_id "c0c78cff-cd1e-4fe4-a6ee-e1321b8731eb_ENSG00000108523.11.4";
chr17	/dev/stdin	exon	4845872	4845959	.	+	.	gene_id "c0c78cff-cd1e-4fe4-a6ee-e1321b8731eb_ENSG00000108523.11"; transcript_id "c0c78cff-cd1e-4fe4-a6ee-e1321b8731eb_ENSG00000108523.11"; exon_number "5"; exon_id "c0c78cff-cd1e-4fe4-a6ee-e1321b8731eb_ENSG00000108523.11.5";
chr17	/dev/stdin	CDS	4845872	4845959	.	+	2	gene_id "c0c78cff-cd1e-4fe4-a6ee-e1321b8731eb_ENSG00000108523.11"; transcript_id "c0c78cff-cd1e-4fe4-a6ee-e1321b8731eb_ENSG00000108523.11"; exon_number "5"; exon_id "c0c78cff-cd1e-4fe4-a6ee-e1321b8731eb_ENSG00000108523.11.5";
chr17	/dev/stdin	exon	4846146	4846236	.	+	.	gene_id "c0c78cff-cd1e-4fe4-a6ee-e1321b8731eb_ENSG00000108523.11"; transcript_id "c0c78cff-cd1e-4fe4-a6ee-e1321b8731eb_ENSG00000108523.11"; exon_number "6"; exon_id "c0c78cff-cd1e-4fe4-a6ee-e1321b8731eb_ENSG00000108523.11.6";
chr17	/dev/stdin	CDS	4846146	4846236	.	+	1	gene_id "c0c78cff-cd1e-4fe4-a6ee-e1321b8731eb_ENSG00000108523.11"; transcript_id "c0c78cff-cd1e-4fe4-a6ee-e1321b8731eb_ENSG00000108523.11"; exon_number "6"; exon_id "c0c78cff-cd1e-4fe4-a6ee-e1321b8731eb_ENSG00000108523.11.6";
chr17	/dev/stdin	exon	4846474	4846579	.	+	.	gene_id "c0c78cff-cd1e-4fe4-a6ee-e1321b8731eb_ENSG00000108523.11"; transcript_id "c0c78cff-cd1e-4fe4-a6ee-e1321b8731eb_ENSG00000108523.11"; exon_number "7"; exon_id "c0c78cff-cd1e-4fe4-a6ee-e1321b8731eb_ENSG00000108523.11.7";
chr17	/dev/stdin	CDS	4846474	4846579	.	+	0	gene_id "c0c78cff-cd1e-4fe4-a6ee-e1321b8731eb_ENSG00000108523.11"; transcript_id "c0c78cff-cd1e-4fe4-a6ee-e1321b8731eb_ENSG00000108523.11"; exon_number "7"; exon_id "c0c78cff-cd1e-4fe4-a6ee-e1321b8731eb_ENSG00000108523.11.7";
chr17	/dev/stdin	exon	4846721	4846814	.	+	.	gene_id "c0c78cff-cd1e-4fe4-a6ee-e1321b8731eb_ENSG00000108523.11"; transcript_id "c0c78cff-cd1e-4fe4-a6ee-e1321b8731eb_ENSG00000108523.11"; exon_number "8"; exon_id "c0c78cff-cd1e-4fe4-a6ee-e1321b8731eb_ENSG00000108523.11.8";
chr17	/dev/stdin	CDS	4846721	4846814	.	+	2	gene_id "c0c78cff-cd1e-4fe4-a6ee-e1321b8731eb_ENSG00000108523.11"; transcript_id "c0c78cff-cd1e-4fe4-a6ee-e1321b8731eb_ENSG00000108523.11"; exon_number "8"; exon_id "c0c78cff-cd1e-4fe4-a6ee-e1321b8731eb_ENSG00000108523.11.8";
chr17	/dev/stdin	exon	4847853	4847933	.	+	.	gene_id "c0c78cff-cd1e-4fe4-a6ee-e1321b8731eb_ENSG00000108523.11"; transcript_id "c0c78cff-cd1e-4fe4-a6ee-e1321b8731eb_ENSG00000108523.11"; exon_number "9"; exon_id "c0c78cff-cd1e-4fe4-a6ee-e1321b8731eb_ENSG00000108523.11.9";
chr17	/dev/stdin	CDS	4847853	4847933	.	+	1	gene_id "c0c78cff-cd1e-4fe4-a6ee-e1321b8731eb_ENSG00000108523.11"; transcript_id "c0c78cff-cd1e-4fe4-a6ee-e1321b8731eb_ENSG00000108523.11"; exon_number "9"; exon_id "c0c78cff-cd1e-4fe4-a6ee-e1321b8731eb_ENSG00000108523.11.9";
chr17	/dev/stdin	exon	4848010	4848465	.	+	.	gene_id "c0c78cff-cd1e-4fe4-a6ee-e1321b8731eb_ENSG00000108523.11"; transcript_id "c0c78cff-cd1e-4fe4-a6ee-e1321b8731eb_ENSG00000108523.11"; exon_number "10"; exon_id "c0c78cff-cd1e-4fe4-a6ee-e1321b8731eb_ENSG00000108523.11.10";
chr17	/dev/stdin	CDS	4848010	4848465	.	+	1	gene_id "c0c78cff-cd1e-4fe4-a6ee-e1321b8731eb_ENSG00000108523.11"; transcript_id "c0c78cff-cd1e-4fe4-a6ee-e1321b8731eb_ENSG00000108523.11"; exon_number "10"; exon_id "c0c78cff-cd1e-4fe4-a6ee-e1321b8731eb_ENSG00000108523.11.10";
chr17	/dev/stdin	start_codon	4843304	4843306	.	+	0	gene_id "c0c78cff-cd1e-4fe4-a6ee-e1321b8731eb_ENSG00000108523.11"; transcript_id "c0c78cff-cd1e-4fe4-a6ee-e1321b8731eb_ENSG00000108523.11"; exon_number "1"; exon_id "c0c78cff-cd1e-4fe4-a6ee-e1321b8731eb_ENSG00000108523.11.1";
chr17	/dev/stdin	transcript	4843304	4848465	.	+	.	gene_id "ENST00000262482.6-2_ENSG00000108523.11"; transcript_id "ENST00000262482.6-2_ENSG00000108523.11";
chr17	/dev/stdin	exon	4843304	4843655	.	+	.	gene_id "ENST00000262482.6-2_ENSG00000108523.11"; transcript_id "ENST00000262482.6-2_ENSG00000108523.11"; exon_number "1"; exon_id "ENST00000262482.6-2_ENSG00000108523.11.1";
chr17	/dev/stdin	CDS	4843304	4843655	.	+	0	gene_id "ENST00000262482.6-2_ENSG00000108523.11"; transcript_id "ENST00000262482.6-2_ENSG00000108523.11"; exon_number "1"; exon_id "ENST00000262482.6-2_ENSG00000108523.11.1";
chr17	/dev/stdin	exon	4843782	4844288	.	+	.	gene_id "ENST00000262482.6-2_ENSG00000108523.11"; transcript_id "ENST00000262482.6-2_ENSG00000108523.11"; exon_number "2"; exon_id "ENST00000262482.6-2_ENSG00000108523.11.2";
chr17	/dev/stdin	CDS	4843782	4844288	.	+	2	gene_id "ENST00000262482.6-2_ENSG00000108523.11"; transcript_id "ENST00000262482.6-2_ENSG00000108523.11"; exon_number "2"; exon_id "ENST00000262482.6-2_ENSG00000108523.11.2";
chr17	/dev/stdin	exon	4844372	4844452	.	+	.	gene_id "ENST00000262482.6-2_ENSG00000108523.11"; transcript_id "ENST00000262482.6-2_ENSG00000108523.11"; exon_number "3"; exon_id "ENST00000262482.6-2_ENSG00000108523.11.3";
chr17	/dev/stdin	CDS	4844372	4844452	.	+	2	gene_id "ENST00000262482.6-2_ENSG00000108523.11"; transcript_id "ENST00000262482.6-2_ENSG00000108523.11"; exon_number "3"; exon_id "ENST00000262482.6-2_ENSG00000108523.11.3";
chr17	/dev/stdin	exon	4845636	4845761	.	+	.	gene_id "ENST00000262482.6-2_ENSG00000108523.11"; transcript_id "ENST00000262482.6-2_ENSG00000108523.11"; exon_number "4"; exon_id "ENST00000262482.6-2_ENSG00000108523.11.4";
chr17	/dev/stdin	CDS	4845636	4845761	.	+	2	gene_id "ENST00000262482.6-2_ENSG00000108523.11"; transcript_id "ENST00000262482.6-2_ENSG00000108523.11"; exon_number "4"; exon_id "ENST00000262482.6-2_ENSG00000108523.11.4";
chr17	/dev/stdin	exon	4845872	4845959	.	+	.	gene_id "ENST00000262482.6-2_ENSG00000108523.11"; transcript_id "ENST00000262482.6-2_ENSG00000108523.11"; exon_number "5"; exon_id "ENST00000262482.6-2_ENSG00000108523.11.5";
chr17	/dev/stdin	CDS	4845872	4845959	.	+	2	gene_id "ENST00000262482.6-2_ENSG00000108523.11"; transcript_id "ENST00000262482.6-2_ENSG00000108523.11"; exon_number "5"; exon_id "ENST00000262482.6-2_ENSG00000108523.11.5";
chr17	/dev/stdin	exon	4846146	4846236	.	+	.	gene_id "ENST00000262482.6-2_ENSG00000108523.11"; transcript_id "ENST00000262482.6-2_ENSG00000108523.11"; exon_number "6"; exon_id "ENST00000262482.6-2_ENSG00000108523.11.6";
chr17	/dev/stdin	CDS	4846146	4846236	.	+	1	gene_id "ENST00000262482.6-2_ENSG00000108523.11"; transcript_id "ENST00000262482.6-2_ENSG00000108523.11"; exon_number "6"; exon_id "ENST00000262482.6-2_ENSG00000108523.11.6";
chr17	/dev/stdin	exon	4846474	4846579	.	+	.	gene_id "ENST00000262482.6-2_ENSG00000108523.11"; transcript_id "ENST00000262482.6-2_ENSG00000108523.11"; exon_number "7"; exon_id "ENST00000262482.6-2_ENSG00000108523.11.7";
chr17	/dev/stdin	CDS	4846474	4846579	.	+	0	gene_id "ENST00000262482.6-2_ENSG00000108523.11"; transcript_id "ENST00000262482.6-2_ENSG00000108523.11"; exon_number "7"; exon_id "ENST00000262482.6-2_ENSG00000108523.11.7";
chr17	/dev/stdin	exon	4846721	4846814	.	+	.	gene_id "ENST00000262482.6-2_ENSG00000108523.11"; transcript_id "ENST00000262482.6-2_ENSG00000108523.11"; exon_number "8"; exon_id "ENST00000262482.6-2_ENSG00000108523.11.8";
chr17	/dev/stdin	CDS	4846721	4846814	.	+	2	gene_id "ENST00000262482.6-2_ENSG00000108523.11"; transcript_id "ENST00000262482.6-2_ENSG00000108523.11"; exon_number "8"; exon_id "ENST00000262482.6-2_ENSG00000108523.11.8";
chr17	/dev/stdin	exon	4847853	4847933	.	+	.	gene_id "ENST00000262482.6-2_ENSG00000108523.11"; transcript_id "ENST00000262482.6-2_ENSG00000108523.11"; exon_number "9"; exon_id "ENST00000262482.6-2_ENSG00000108523.11.9";
chr17	/dev/stdin	CDS	4847853	4847933	.	+	1	gene_id "ENST00000262482.6-2_ENSG00000108523.11"; transcript_id "ENST00000262482.6-2_ENSG00000108523.11"; exon_number "9"; exon_id "ENST00000262482.6-2_ENSG00000108523.11.9";
chr17	/dev/stdin	exon	4848010	4848465	.	+	.	gene_id "ENST00000262482.6-2_ENSG00000108523.11"; transcript_id "ENST00000262482.6-2_ENSG00000108523.11"; exon_number "10"; exon_id "ENST00000262482.6-2_ENSG00000108523.11.10";
chr17	/dev/stdin	CDS	4848010	4848465	.	+	1	gene_id "ENST00000262482.6-2_ENSG00000108523.11"; transcript_id "ENST00000262482.6-2_ENSG00000108523.11"; exon_number "10"; exon_id "ENST00000262482.6-2_ENSG00000108523.11.10";
chr17	/dev/stdin	start_codon	4843304	4843306	.	+	0	gene_id "ENST00000262482.6-2_ENSG00000108523.11"; transcript_id "ENST00000262482.6-2_ENSG00000108523.11"; exon_number "1"; exon_id "ENST00000262482.6-2_ENSG00000108523.11.1";
chr17	/dev/stdin	transcript	4843304	4848465	.	+	.	gene_id "a56c18a3-5cb8-4506-bc25-8d84cae8a1cf_ENSG00000108523.11"; transcript_id "a56c18a3-5cb8-4506-bc25-8d84cae8a1cf_ENSG00000108523.11";
chr17	/dev/stdin	exon	4843304	4843525	.	+	.	gene_id "a56c18a3-5cb8-4506-bc25-8d84cae8a1cf_ENSG00000108523.11"; transcript_id "a56c18a3-5cb8-4506-bc25-8d84cae8a1cf_ENSG00000108523.11"; exon_number "1"; exon_id "a56c18a3-5cb8-4506-bc25-8d84cae8a1cf_ENSG00000108523.11.1";
chr17	/dev/stdin	CDS	4843304	4843525	.	+	0	gene_id "a56c18a3-5cb8-4506-bc25-8d84cae8a1cf_ENSG00000108523.11"; transcript_id "a56c18a3-5cb8-4506-bc25-8d84cae8a1cf_ENSG00000108523.11"; exon_number "1"; exon_id "a56c18a3-5cb8-4506-bc25-8d84cae8a1cf_ENSG00000108523.11.1";
chr17	/dev/stdin	exon	4843782	4844021	.	+	.	gene_id "a56c18a3-5cb8-4506-bc25-8d84cae8a1cf_ENSG00000108523.11"; transcript_id "a56c18a3-5cb8-4506-bc25-8d84cae8a1cf_ENSG00000108523.11"; exon_number "2"; exon_id "a56c18a3-5cb8-4506-bc25-8d84cae8a1cf_ENSG00000108523.11.2";
chr17	/dev/stdin	CDS	4843782	4844021	.	+	0	gene_id "a56c18a3-5cb8-4506-bc25-8d84cae8a1cf_ENSG00000108523.11"; transcript_id "a56c18a3-5cb8-4506-bc25-8d84cae8a1cf_ENSG00000108523.11"; exon_number "2"; exon_id "a56c18a3-5cb8-4506-bc25-8d84cae8a1cf_ENSG00000108523.11.2";
chr17	/dev/stdin	exon	4844218	4844288	.	+	.	gene_id "a56c18a3-5cb8-4506-bc25-8d84cae8a1cf_ENSG00000108523.11"; transcript_id "a56c18a3-5cb8-4506-bc25-8d84cae8a1cf_ENSG00000108523.11"; exon_number "3"; exon_id "a56c18a3-5cb8-4506-bc25-8d84cae8a1cf_ENSG00000108523.11.3";
chr17	/dev/stdin	CDS	4844218	4844288	.	+	0	gene_id "a56c18a3-5cb8-4506-bc25-8d84cae8a1cf_ENSG00000108523.11"; transcript_id "a56c18a3-5cb8-4506-bc25-8d84cae8a1cf_ENSG00000108523.11"; exon_number "3"; exon_id "a56c18a3-5cb8-4506-bc25-8d84cae8a1cf_ENSG00000108523.11.3";
chr17	/dev/stdin	exon	4844372	4844452	.	+	.	gene_id "a56c18a3-5cb8-4506-bc25-8d84cae8a1cf_ENSG00000108523.11"; transcript_id "a56c18a3-5cb8-4506-bc25-8d84cae8a1cf_ENSG00000108523.11"; exon_number "4"; exon_id "a56c18a3-5cb8-4506-bc25-8d84cae8a1cf_ENSG00000108523.11.4";
chr17	/dev/stdin	CDS	4844372	4844452	.	+	1	gene_id "a56c18a3-5cb8-4506-bc25-8d84cae8a1cf_ENSG00000108523.11"; transcript_id "a56c18a3-5cb8-4506-bc25-8d84cae8a1cf_ENSG00000108523.11"; exon_number "4"; exon_id "a56c18a3-5cb8-4506-bc25-8d84cae8a1cf_ENSG00000108523.11.4";
chr17	/dev/stdin	exon	4845636	4845761	.	+	.	gene_id "a56c18a3-5cb8-4506-bc25-8d84cae8a1cf_ENSG00000108523.11"; transcript_id "a56c18a3-5cb8-4506-bc25-8d84cae8a1cf_ENSG00000108523.11"; exon_number "5"; exon_id "a56c18a3-5cb8-4506-bc25-8d84cae8a1cf_ENSG00000108523.11.5";
chr17	/dev/stdin	CDS	4845636	4845761	.	+	1	gene_id "a56c18a3-5cb8-4506-bc25-8d84cae8a1cf_ENSG00000108523.11"; transcript_id "a56c18a3-5cb8-4506-bc25-8d84cae8a1cf_ENSG00000108523.11"; exon_number "5"; exon_id "a56c18a3-5cb8-4506-bc25-8d84cae8a1cf_ENSG00000108523.11.5";
chr17	/dev/stdin	exon	4845872	4845959	.	+	.	gene_id "a56c18a3-5cb8-4506-bc25-8d84cae8a1cf_ENSG00000108523.11"; transcript_id "a56c18a3-5cb8-4506-bc25-8d84cae8a1cf_ENSG00000108523.11"; exon_number "6"; exon_id "a56c18a3-5cb8-4506-bc25-8d84cae8a1cf_ENSG00000108523.11.6";
chr17	/dev/stdin	CDS	4845872	4845959	.	+	1	gene_id "a56c18a3-5cb8-4506-bc25-8d84cae8a1cf_ENSG00000108523.11"; transcript_id "a56c18a3-5cb8-4506-bc25-8d84cae8a1cf_ENSG00000108523.11"; exon_number "6"; exon_id "a56c18a3-5cb8-4506-bc25-8d84cae8a1cf_ENSG00000108523.11.6";
chr17	/dev/stdin	exon	4846146	4846236	.	+	.	gene_id "a56c18a3-5cb8-4506-bc25-8d84cae8a1cf_ENSG00000108523.11"; transcript_id "a56c18a3-5cb8-4506-bc25-8d84cae8a1cf_ENSG00000108523.11"; exon_number "7"; exon_id "a56c18a3-5cb8-4506-bc25-8d84cae8a1cf_ENSG00000108523.11.7";
chr17	/dev/stdin	CDS	4846146	4846236	.	+	0	gene_id "a56c18a3-5cb8-4506-bc25-8d84cae8a1cf_ENSG00000108523.11"; transcript_id "a56c18a3-5cb8-4506-bc25-8d84cae8a1cf_ENSG00000108523.11"; exon_number "7"; exon_id "a56c18a3-5cb8-4506-bc25-8d84cae8a1cf_ENSG00000108523.11.7";
chr17	/dev/stdin	exon	4846474	4846579	.	+	.	gene_id "a56c18a3-5cb8-4506-bc25-8d84cae8a1cf_ENSG00000108523.11"; transcript_id "a56c18a3-5cb8-4506-bc25-8d84cae8a1cf_ENSG00000108523.11"; exon_number "8"; exon_id "a56c18a3-5cb8-4506-bc25-8d84cae8a1cf_ENSG00000108523.11.8";
chr17	/dev/stdin	CDS	4846474	4846579	.	+	2	gene_id "a56c18a3-5cb8-4506-bc25-8d84cae8a1cf_ENSG00000108523.11"; transcript_id "a56c18a3-5cb8-4506-bc25-8d84cae8a1cf_ENSG00000108523.11"; exon_number "8"; exon_id "a56c18a3-5cb8-4506-bc25-8d84cae8a1cf_ENSG00000108523.11.8";
chr17	/dev/stdin	exon	4846721	4846814	.	+	.	gene_id "a56c18a3-5cb8-4506-bc25-8d84cae8a1cf_ENSG00000108523.11"; transcript_id "a56c18a3-5cb8-4506-bc25-8d84cae8a1cf_ENSG00000108523.11"; exon_number "9"; exon_id "a56c18a3-5cb8-4506-bc25-8d84cae8a1cf_ENSG00000108523.11.9";
chr17	/dev/stdin	CDS	4846721	4846814	.	+	1	gene_id "a56c18a3-5cb8-4506-bc25-8d84cae8a1cf_ENSG00000108523.11"; transcript_id "a56c18a3-5cb8-4506-bc25-8d84cae8a1cf_ENSG00000108523.11"; exon_number "9"; exon_id "a56c18a3-5cb8-4506-bc25-8d84cae8a1cf_ENSG00000108523.11.9";
chr17	/dev/stdin	exon	4847853	4847933	.	+	.	gene_id "a56c18a3-5cb8-4506-bc25-8d84cae8a1cf_ENSG00000108523.11"; transcript_id "a56c18a3-5cb8-4506-bc25-8d84cae8a1cf_ENSG00000108523.11"; exon_number "10"; exon_id "a56c18a3-5cb8-4506-bc25-8d84cae8a1cf_ENSG00000108523.11.10";
chr17	/dev/stdin	CDS	4847853	4847933	.	+	0	gene_id "a56c18a3-5cb8-4506-bc25-8d84cae8a1cf_ENSG00000108523.11"; transcript_id "a56c18a3-5cb8-4506-bc25-8d84cae8a1cf_ENSG00000108523.11"; exon_number "10"; exon_id "a56c18a3-5cb8-4506-bc25-8d84cae8a1cf_ENSG00000108523.11.10";
chr17	/dev/stdin	exon	4848010	4848465	.	+	.	gene_id "a56c18a3-5cb8-4506-bc25-8d84cae8a1cf_ENSG00000108523.11"; transcript_id "a56c18a3-5cb8-4506-bc25-8d84cae8a1cf_ENSG00000108523.11"; exon_number "11"; exon_id "a56c18a3-5cb8-4506-bc25-8d84cae8a1cf_ENSG00000108523.11.11";
chr17	/dev/stdin	CDS	4848010	4848462	.	+	0	gene_id "a56c18a3-5cb8-4506-bc25-8d84cae8a1cf_ENSG00000108523.11"; transcript_id "a56c18a3-5cb8-4506-bc25-8d84cae8a1cf_ENSG00000108523.11"; exon_number "11"; exon_id "a56c18a3-5cb8-4506-bc25-8d84cae8a1cf_ENSG00000108523.11.11";
chr17	/dev/stdin	start_codon	4843304	4843306	.	+	0	gene_id "a56c18a3-5cb8-4506-bc25-8d84cae8a1cf_ENSG00000108523.11"; transcript_id "a56c18a3-5cb8-4506-bc25-8d84cae8a1cf_ENSG00000108523.11"; exon_number "1"; exon_id "a56c18a3-5cb8-4506-bc25-8d84cae8a1cf_ENSG00000108523.11.1";
chr17	/dev/stdin	stop_codon	4848463	4848465	.	+	0	gene_id "a56c18a3-5cb8-4506-bc25-8d84cae8a1cf_ENSG00000108523.11"; transcript_id "a56c18a3-5cb8-4506-bc25-8d84cae8a1cf_ENSG00000108523.11"; exon_number "11"; exon_id "a56c18a3-5cb8-4506-bc25-8d84cae8a1cf_ENSG00000108523.11.11";
chr17	/dev/stdin	transcript	4843304	4848465	.	+	.	gene_id "0a62d2e1-82d8-488c-906b-f04923abffa5-1_ENSG00000108523.11"; transcript_id "0a62d2e1-82d8-488c-906b-f04923abffa5-1_ENSG00000108523.11";
chr17	/dev/stdin	exon	4843304	4843655	.	+	.	gene_id "0a62d2e1-82d8-488c-906b-f04923abffa5-1_ENSG00000108523.11"; transcript_id "0a62d2e1-82d8-488c-906b-f04923abffa5-1_ENSG00000108523.11"; exon_number "1"; exon_id "0a62d2e1-82d8-488c-906b-f04923abffa5-1_ENSG00000108523.11.1";
chr17	/dev/stdin	CDS	4843304	4843655	.	+	0	gene_id "0a62d2e1-82d8-488c-906b-f04923abffa5-1_ENSG00000108523.11"; transcript_id "0a62d2e1-82d8-488c-906b-f04923abffa5-1_ENSG00000108523.11"; exon_number "1"; exon_id "0a62d2e1-82d8-488c-906b-f04923abffa5-1_ENSG00000108523.11.1";
chr17	/dev/stdin	exon	4843782	4844021	.	+	.	gene_id "0a62d2e1-82d8-488c-906b-f04923abffa5-1_ENSG00000108523.11"; transcript_id "0a62d2e1-82d8-488c-906b-f04923abffa5-1_ENSG00000108523.11"; exon_number "2"; exon_id "0a62d2e1-82d8-488c-906b-f04923abffa5-1_ENSG00000108523.11.2";
chr17	/dev/stdin	CDS	4843782	4844021	.	+	2	gene_id "0a62d2e1-82d8-488c-906b-f04923abffa5-1_ENSG00000108523.11"; transcript_id "0a62d2e1-82d8-488c-906b-f04923abffa5-1_ENSG00000108523.11"; exon_number "2"; exon_id "0a62d2e1-82d8-488c-906b-f04923abffa5-1_ENSG00000108523.11.2";
chr17	/dev/stdin	exon	4844168	4844288	.	+	.	gene_id "0a62d2e1-82d8-488c-906b-f04923abffa5-1_ENSG00000108523.11"; transcript_id "0a62d2e1-82d8-488c-906b-f04923abffa5-1_ENSG00000108523.11"; exon_number "3"; exon_id "0a62d2e1-82d8-488c-906b-f04923abffa5-1_ENSG00000108523.11.3";
chr17	/dev/stdin	CDS	4844168	4844288	.	+	2	gene_id "0a62d2e1-82d8-488c-906b-f04923abffa5-1_ENSG00000108523.11"; transcript_id "0a62d2e1-82d8-488c-906b-f04923abffa5-1_ENSG00000108523.11"; exon_number "3"; exon_id "0a62d2e1-82d8-488c-906b-f04923abffa5-1_ENSG00000108523.11.3";
chr17	/dev/stdin	exon	4844372	4844452	.	+	.	gene_id "0a62d2e1-82d8-488c-906b-f04923abffa5-1_ENSG00000108523.11"; transcript_id "0a62d2e1-82d8-488c-906b-f04923abffa5-1_ENSG00000108523.11"; exon_number "4"; exon_id "0a62d2e1-82d8-488c-906b-f04923abffa5-1_ENSG00000108523.11.4";
chr17	/dev/stdin	CDS	4844372	4844452	.	+	1	gene_id "0a62d2e1-82d8-488c-906b-f04923abffa5-1_ENSG00000108523.11"; transcript_id "0a62d2e1-82d8-488c-906b-f04923abffa5-1_ENSG00000108523.11"; exon_number "4"; exon_id "0a62d2e1-82d8-488c-906b-f04923abffa5-1_ENSG00000108523.11.4";
chr17	/dev/stdin	exon	4845636	4845761	.	+	.	gene_id "0a62d2e1-82d8-488c-906b-f04923abffa5-1_ENSG00000108523.11"; transcript_id "0a62d2e1-82d8-488c-906b-f04923abffa5-1_ENSG00000108523.11"; exon_number "5"; exon_id "0a62d2e1-82d8-488c-906b-f04923abffa5-1_ENSG00000108523.11.5";
chr17	/dev/stdin	CDS	4845636	4845761	.	+	1	gene_id "0a62d2e1-82d8-488c-906b-f04923abffa5-1_ENSG00000108523.11"; transcript_id "0a62d2e1-82d8-488c-906b-f04923abffa5-1_ENSG00000108523.11"; exon_number "5"; exon_id "0a62d2e1-82d8-488c-906b-f04923abffa5-1_ENSG00000108523.11.5";
chr17	/dev/stdin	exon	4845872	4845959	.	+	.	gene_id "0a62d2e1-82d8-488c-906b-f04923abffa5-1_ENSG00000108523.11"; transcript_id "0a62d2e1-82d8-488c-906b-f04923abffa5-1_ENSG00000108523.11"; exon_number "6"; exon_id "0a62d2e1-82d8-488c-906b-f04923abffa5-1_ENSG00000108523.11.6";
chr17	/dev/stdin	CDS	4845872	4845959	.	+	1	gene_id "0a62d2e1-82d8-488c-906b-f04923abffa5-1_ENSG00000108523.11"; transcript_id "0a62d2e1-82d8-488c-906b-f04923abffa5-1_ENSG00000108523.11"; exon_number "6"; exon_id "0a62d2e1-82d8-488c-906b-f04923abffa5-1_ENSG00000108523.11.6";
chr17	/dev/stdin	exon	4846146	4846236	.	+	.	gene_id "0a62d2e1-82d8-488c-906b-f04923abffa5-1_ENSG00000108523.11"; transcript_id "0a62d2e1-82d8-488c-906b-f04923abffa5-1_ENSG00000108523.11"; exon_number "7"; exon_id "0a62d2e1-82d8-488c-906b-f04923abffa5-1_ENSG00000108523.11.7";
chr17	/dev/stdin	CDS	4846146	4846236	.	+	0	gene_id "0a62d2e1-82d8-488c-906b-f04923abffa5-1_ENSG00000108523.11"; transcript_id "0a62d2e1-82d8-488c-906b-f04923abffa5-1_ENSG00000108523.11"; exon_number "7"; exon_id "0a62d2e1-82d8-488c-906b-f04923abffa5-1_ENSG00000108523.11.7";
chr17	/dev/stdin	exon	4846474	4846579	.	+	.	gene_id "0a62d2e1-82d8-488c-906b-f04923abffa5-1_ENSG00000108523.11"; transcript_id "0a62d2e1-82d8-488c-906b-f04923abffa5-1_ENSG00000108523.11"; exon_number "8"; exon_id "0a62d2e1-82d8-488c-906b-f04923abffa5-1_ENSG00000108523.11.8";
chr17	/dev/stdin	CDS	4846474	4846579	.	+	2	gene_id "0a62d2e1-82d8-488c-906b-f04923abffa5-1_ENSG00000108523.11"; transcript_id "0a62d2e1-82d8-488c-906b-f04923abffa5-1_ENSG00000108523.11"; exon_number "8"; exon_id "0a62d2e1-82d8-488c-906b-f04923abffa5-1_ENSG00000108523.11.8";
chr17	/dev/stdin	exon	4846721	4846814	.	+	.	gene_id "0a62d2e1-82d8-488c-906b-f04923abffa5-1_ENSG00000108523.11"; transcript_id "0a62d2e1-82d8-488c-906b-f04923abffa5-1_ENSG00000108523.11"; exon_number "9"; exon_id "0a62d2e1-82d8-488c-906b-f04923abffa5-1_ENSG00000108523.11.9";
chr17	/dev/stdin	CDS	4846721	4846814	.	+	1	gene_id "0a62d2e1-82d8-488c-906b-f04923abffa5-1_ENSG00000108523.11"; transcript_id "0a62d2e1-82d8-488c-906b-f04923abffa5-1_ENSG00000108523.11"; exon_number "9"; exon_id "0a62d2e1-82d8-488c-906b-f04923abffa5-1_ENSG00000108523.11.9";
chr17	/dev/stdin	exon	4847853	4847933	.	+	.	gene_id "0a62d2e1-82d8-488c-906b-f04923abffa5-1_ENSG00000108523.11"; transcript_id "0a62d2e1-82d8-488c-906b-f04923abffa5-1_ENSG00000108523.11"; exon_number "10"; exon_id "0a62d2e1-82d8-488c-906b-f04923abffa5-1_ENSG00000108523.11.10";
chr17	/dev/stdin	CDS	4847853	4847933	.	+	0	gene_id "0a62d2e1-82d8-488c-906b-f04923abffa5-1_ENSG00000108523.11"; transcript_id "0a62d2e1-82d8-488c-906b-f04923abffa5-1_ENSG00000108523.11"; exon_number "10"; exon_id "0a62d2e1-82d8-488c-906b-f04923abffa5-1_ENSG00000108523.11.10";
chr17	/dev/stdin	exon	4848010	4848465	.	+	.	gene_id "0a62d2e1-82d8-488c-906b-f04923abffa5-1_ENSG00000108523.11"; transcript_id "0a62d2e1-82d8-488c-906b-f04923abffa5-1_ENSG00000108523.11"; exon_number "11"; exon_id "0a62d2e1-82d8-488c-906b-f04923abffa5-1_ENSG00000108523.11.11";
chr17	/dev/stdin	CDS	4848010	4848462	.	+	0	gene_id "0a62d2e1-82d8-488c-906b-f04923abffa5-1_ENSG00000108523.11"; transcript_id "0a62d2e1-82d8-488c-906b-f04923abffa5-1_ENSG00000108523.11"; exon_number "11"; exon_id "0a62d2e1-82d8-488c-906b-f04923abffa5-1_ENSG00000108523.11.11";
chr17	/dev/stdin	start_codon	4843304	4843306	.	+	0	gene_id "0a62d2e1-82d8-488c-906b-f04923abffa5-1_ENSG00000108523.11"; transcript_id "0a62d2e1-82d8-488c-906b-f04923abffa5-1_ENSG00000108523.11"; exon_number "1"; exon_id "0a62d2e1-82d8-488c-906b-f04923abffa5-1_ENSG00000108523.11.1";
chr17	/dev/stdin	stop_codon	4848463	4848465	.	+	0	gene_id "0a62d2e1-82d8-488c-906b-f04923abffa5-1_ENSG00000108523.11"; transcript_id "0a62d2e1-82d8-488c-906b-f04923abffa5-1_ENSG00000108523.11"; exon_number "11"; exon_id "0a62d2e1-82d8-488c-906b-f04923abffa5-1_ENSG00000108523.11.11";
chr17	/dev/stdin	transcript	4843304	4848465	.	+	.	gene_id "ENST00000571816.1_ENSG00000108523.11"; transcript_id "ENST00000571816.1_ENSG00000108523.11";
chr17	/dev/stdin	exon	4843304	4843525	.	+	.	gene_id "ENST00000571816.1_ENSG00000108523.11"; transcript_id "ENST00000571816.1_ENSG00000108523.11"; exon_number "1"; exon_id "ENST00000571816.1_ENSG00000108523.11.1";
chr17	/dev/stdin	CDS	4843304	4843525	.	+	0	gene_id "ENST00000571816.1_ENSG00000108523.11"; transcript_id "ENST00000571816.1_ENSG00000108523.11"; exon_number "1"; exon_id "ENST00000571816.1_ENSG00000108523.11.1";
chr17	/dev/stdin	exon	4843782	4844021	.	+	.	gene_id "ENST00000571816.1_ENSG00000108523.11"; transcript_id "ENST00000571816.1_ENSG00000108523.11"; exon_number "2"; exon_id "ENST00000571816.1_ENSG00000108523.11.2";
chr17	/dev/stdin	CDS	4843782	4844021	.	+	0	gene_id "ENST00000571816.1_ENSG00000108523.11"; transcript_id "ENST00000571816.1_ENSG00000108523.11"; exon_number "2"; exon_id "ENST00000571816.1_ENSG00000108523.11.2";
chr17	/dev/stdin	exon	4844168	4844288	.	+	.	gene_id "ENST00000571816.1_ENSG00000108523.11"; transcript_id "ENST00000571816.1_ENSG00000108523.11"; exon_number "3"; exon_id "ENST00000571816.1_ENSG00000108523.11.3";
chr17	/dev/stdin	CDS	4844168	4844288	.	+	0	gene_id "ENST00000571816.1_ENSG00000108523.11"; transcript_id "ENST00000571816.1_ENSG00000108523.11"; exon_number "3"; exon_id "ENST00000571816.1_ENSG00000108523.11.3";
chr17	/dev/stdin	exon	4844372	4844452	.	+	.	gene_id "ENST00000571816.1_ENSG00000108523.11"; transcript_id "ENST00000571816.1_ENSG00000108523.11"; exon_number "4"; exon_id "ENST00000571816.1_ENSG00000108523.11.4";
chr17	/dev/stdin	CDS	4844372	4844452	.	+	2	gene_id "ENST00000571816.1_ENSG00000108523.11"; transcript_id "ENST00000571816.1_ENSG00000108523.11"; exon_number "4"; exon_id "ENST00000571816.1_ENSG00000108523.11.4";
chr17	/dev/stdin	exon	4845636	4845761	.	+	.	gene_id "ENST00000571816.1_ENSG00000108523.11"; transcript_id "ENST00000571816.1_ENSG00000108523.11"; exon_number "5"; exon_id "ENST00000571816.1_ENSG00000108523.11.5";
chr17	/dev/stdin	CDS	4845636	4845761	.	+	2	gene_id "ENST00000571816.1_ENSG00000108523.11"; transcript_id "ENST00000571816.1_ENSG00000108523.11"; exon_number "5"; exon_id "ENST00000571816.1_ENSG00000108523.11.5";
chr17	/dev/stdin	exon	4845872	4845959	.	+	.	gene_id "ENST00000571816.1_ENSG00000108523.11"; transcript_id "ENST00000571816.1_ENSG00000108523.11"; exon_number "6"; exon_id "ENST00000571816.1_ENSG00000108523.11.6";
chr17	/dev/stdin	CDS	4845872	4845959	.	+	2	gene_id "ENST00000571816.1_ENSG00000108523.11"; transcript_id "ENST00000571816.1_ENSG00000108523.11"; exon_number "6"; exon_id "ENST00000571816.1_ENSG00000108523.11.6";
chr17	/dev/stdin	exon	4846146	4846236	.	+	.	gene_id "ENST00000571816.1_ENSG00000108523.11"; transcript_id "ENST00000571816.1_ENSG00000108523.11"; exon_number "7"; exon_id "ENST00000571816.1_ENSG00000108523.11.7";
chr17	/dev/stdin	CDS	4846146	4846236	.	+	1	gene_id "ENST00000571816.1_ENSG00000108523.11"; transcript_id "ENST00000571816.1_ENSG00000108523.11"; exon_number "7"; exon_id "ENST00000571816.1_ENSG00000108523.11.7";
chr17	/dev/stdin	exon	4846474	4846579	.	+	.	gene_id "ENST00000571816.1_ENSG00000108523.11"; transcript_id "ENST00000571816.1_ENSG00000108523.11"; exon_number "8"; exon_id "ENST00000571816.1_ENSG00000108523.11.8";
chr17	/dev/stdin	CDS	4846474	4846579	.	+	0	gene_id "ENST00000571816.1_ENSG00000108523.11"; transcript_id "ENST00000571816.1_ENSG00000108523.11"; exon_number "8"; exon_id "ENST00000571816.1_ENSG00000108523.11.8";
chr17	/dev/stdin	exon	4846721	4846814	.	+	.	gene_id "ENST00000571816.1_ENSG00000108523.11"; transcript_id "ENST00000571816.1_ENSG00000108523.11"; exon_number "9"; exon_id "ENST00000571816.1_ENSG00000108523.11.9";
chr17	/dev/stdin	CDS	4846721	4846814	.	+	2	gene_id "ENST00000571816.1_ENSG00000108523.11"; transcript_id "ENST00000571816.1_ENSG00000108523.11"; exon_number "9"; exon_id "ENST00000571816.1_ENSG00000108523.11.9";
chr17	/dev/stdin	exon	4847853	4847933	.	+	.	gene_id "ENST00000571816.1_ENSG00000108523.11"; transcript_id "ENST00000571816.1_ENSG00000108523.11"; exon_number "10"; exon_id "ENST00000571816.1_ENSG00000108523.11.10";
chr17	/dev/stdin	CDS	4847853	4847933	.	+	1	gene_id "ENST00000571816.1_ENSG00000108523.11"; transcript_id "ENST00000571816.1_ENSG00000108523.11"; exon_number "10"; exon_id "ENST00000571816.1_ENSG00000108523.11.10";
chr17	/dev/stdin	exon	4848010	4848465	.	+	.	gene_id "ENST00000571816.1_ENSG00000108523.11"; transcript_id "ENST00000571816.1_ENSG00000108523.11"; exon_number "11"; exon_id "ENST00000571816.1_ENSG00000108523.11.11";
chr17	/dev/stdin	CDS	4848010	4848465	.	+	1	gene_id "ENST00000571816.1_ENSG00000108523.11"; transcript_id "ENST00000571816.1_ENSG00000108523.11"; exon_number "11"; exon_id "ENST00000571816.1_ENSG00000108523.11.11";
chr17	/dev/stdin	start_codon	4843304	4843306	.	+	0	gene_id "ENST00000571816.1_ENSG00000108523.11"; transcript_id "ENST00000571816.1_ENSG00000108523.11"; exon_number "1"; exon_id "ENST00000571816.1_ENSG00000108523.11.1";
chr17	/dev/stdin	transcript	4843304	4848465	.	+	.	gene_id "344730d0-dae1-40cb-8961-ebd679958c82-1_ENSG00000108523.11"; transcript_id "344730d0-dae1-40cb-8961-ebd679958c82-1_ENSG00000108523.11";
chr17	/dev/stdin	exon	4843304	4843655	.	+	.	gene_id "344730d0-dae1-40cb-8961-ebd679958c82-1_ENSG00000108523.11"; transcript_id "344730d0-dae1-40cb-8961-ebd679958c82-1_ENSG00000108523.11"; exon_number "1"; exon_id "344730d0-dae1-40cb-8961-ebd679958c82-1_ENSG00000108523.11.1";
chr17	/dev/stdin	CDS	4843304	4843655	.	+	0	gene_id "344730d0-dae1-40cb-8961-ebd679958c82-1_ENSG00000108523.11"; transcript_id "344730d0-dae1-40cb-8961-ebd679958c82-1_ENSG00000108523.11"; exon_number "1"; exon_id "344730d0-dae1-40cb-8961-ebd679958c82-1_ENSG00000108523.11.1";
chr17	/dev/stdin	exon	4844168	4844288	.	+	.	gene_id "344730d0-dae1-40cb-8961-ebd679958c82-1_ENSG00000108523.11"; transcript_id "344730d0-dae1-40cb-8961-ebd679958c82-1_ENSG00000108523.11"; exon_number "2"; exon_id "344730d0-dae1-40cb-8961-ebd679958c82-1_ENSG00000108523.11.2";
chr17	/dev/stdin	CDS	4844168	4844288	.	+	2	gene_id "344730d0-dae1-40cb-8961-ebd679958c82-1_ENSG00000108523.11"; transcript_id "344730d0-dae1-40cb-8961-ebd679958c82-1_ENSG00000108523.11"; exon_number "2"; exon_id "344730d0-dae1-40cb-8961-ebd679958c82-1_ENSG00000108523.11.2";
chr17	/dev/stdin	exon	4844372	4844452	.	+	.	gene_id "344730d0-dae1-40cb-8961-ebd679958c82-1_ENSG00000108523.11"; transcript_id "344730d0-dae1-40cb-8961-ebd679958c82-1_ENSG00000108523.11"; exon_number "3"; exon_id "344730d0-dae1-40cb-8961-ebd679958c82-1_ENSG00000108523.11.3";
chr17	/dev/stdin	CDS	4844372	4844452	.	+	1	gene_id "344730d0-dae1-40cb-8961-ebd679958c82-1_ENSG00000108523.11"; transcript_id "344730d0-dae1-40cb-8961-ebd679958c82-1_ENSG00000108523.11"; exon_number "3"; exon_id "344730d0-dae1-40cb-8961-ebd679958c82-1_ENSG00000108523.11.3";
chr17	/dev/stdin	exon	4845636	4845761	.	+	.	gene_id "344730d0-dae1-40cb-8961-ebd679958c82-1_ENSG00000108523.11"; transcript_id "344730d0-dae1-40cb-8961-ebd679958c82-1_ENSG00000108523.11"; exon_number "4"; exon_id "344730d0-dae1-40cb-8961-ebd679958c82-1_ENSG00000108523.11.4";
chr17	/dev/stdin	CDS	4845636	4845761	.	+	1	gene_id "344730d0-dae1-40cb-8961-ebd679958c82-1_ENSG00000108523.11"; transcript_id "344730d0-dae1-40cb-8961-ebd679958c82-1_ENSG00000108523.11"; exon_number "4"; exon_id "344730d0-dae1-40cb-8961-ebd679958c82-1_ENSG00000108523.11.4";
chr17	/dev/stdin	exon	4845872	4845959	.	+	.	gene_id "344730d0-dae1-40cb-8961-ebd679958c82-1_ENSG00000108523.11"; transcript_id "344730d0-dae1-40cb-8961-ebd679958c82-1_ENSG00000108523.11"; exon_number "5"; exon_id "344730d0-dae1-40cb-8961-ebd679958c82-1_ENSG00000108523.11.5";
chr17	/dev/stdin	CDS	4845872	4845959	.	+	1	gene_id "344730d0-dae1-40cb-8961-ebd679958c82-1_ENSG00000108523.11"; transcript_id "344730d0-dae1-40cb-8961-ebd679958c82-1_ENSG00000108523.11"; exon_number "5"; exon_id "344730d0-dae1-40cb-8961-ebd679958c82-1_ENSG00000108523.11.5";
chr17	/dev/stdin	exon	4846146	4846236	.	+	.	gene_id "344730d0-dae1-40cb-8961-ebd679958c82-1_ENSG00000108523.11"; transcript_id "344730d0-dae1-40cb-8961-ebd679958c82-1_ENSG00000108523.11"; exon_number "6"; exon_id "344730d0-dae1-40cb-8961-ebd679958c82-1_ENSG00000108523.11.6";
chr17	/dev/stdin	CDS	4846146	4846236	.	+	0	gene_id "344730d0-dae1-40cb-8961-ebd679958c82-1_ENSG00000108523.11"; transcript_id "344730d0-dae1-40cb-8961-ebd679958c82-1_ENSG00000108523.11"; exon_number "6"; exon_id "344730d0-dae1-40cb-8961-ebd679958c82-1_ENSG00000108523.11.6";
chr17	/dev/stdin	exon	4846474	4846579	.	+	.	gene_id "344730d0-dae1-40cb-8961-ebd679958c82-1_ENSG00000108523.11"; transcript_id "344730d0-dae1-40cb-8961-ebd679958c82-1_ENSG00000108523.11"; exon_number "7"; exon_id "344730d0-dae1-40cb-8961-ebd679958c82-1_ENSG00000108523.11.7";
chr17	/dev/stdin	CDS	4846474	4846579	.	+	2	gene_id "344730d0-dae1-40cb-8961-ebd679958c82-1_ENSG00000108523.11"; transcript_id "344730d0-dae1-40cb-8961-ebd679958c82-1_ENSG00000108523.11"; exon_number "7"; exon_id "344730d0-dae1-40cb-8961-ebd679958c82-1_ENSG00000108523.11.7";
chr17	/dev/stdin	exon	4846721	4846814	.	+	.	gene_id "344730d0-dae1-40cb-8961-ebd679958c82-1_ENSG00000108523.11"; transcript_id "344730d0-dae1-40cb-8961-ebd679958c82-1_ENSG00000108523.11"; exon_number "8"; exon_id "344730d0-dae1-40cb-8961-ebd679958c82-1_ENSG00000108523.11.8";
chr17	/dev/stdin	CDS	4846721	4846814	.	+	1	gene_id "344730d0-dae1-40cb-8961-ebd679958c82-1_ENSG00000108523.11"; transcript_id "344730d0-dae1-40cb-8961-ebd679958c82-1_ENSG00000108523.11"; exon_number "8"; exon_id "344730d0-dae1-40cb-8961-ebd679958c82-1_ENSG00000108523.11.8";
chr17	/dev/stdin	exon	4847853	4847933	.	+	.	gene_id "344730d0-dae1-40cb-8961-ebd679958c82-1_ENSG00000108523.11"; transcript_id "344730d0-dae1-40cb-8961-ebd679958c82-1_ENSG00000108523.11"; exon_number "9"; exon_id "344730d0-dae1-40cb-8961-ebd679958c82-1_ENSG00000108523.11.9";
chr17	/dev/stdin	CDS	4847853	4847933	.	+	0	gene_id "344730d0-dae1-40cb-8961-ebd679958c82-1_ENSG00000108523.11"; transcript_id "344730d0-dae1-40cb-8961-ebd679958c82-1_ENSG00000108523.11"; exon_number "9"; exon_id "344730d0-dae1-40cb-8961-ebd679958c82-1_ENSG00000108523.11.9";
chr17	/dev/stdin	exon	4848010	4848465	.	+	.	gene_id "344730d0-dae1-40cb-8961-ebd679958c82-1_ENSG00000108523.11"; transcript_id "344730d0-dae1-40cb-8961-ebd679958c82-1_ENSG00000108523.11"; exon_number "10"; exon_id "344730d0-dae1-40cb-8961-ebd679958c82-1_ENSG00000108523.11.10";
chr17	/dev/stdin	CDS	4848010	4848462	.	+	0	gene_id "344730d0-dae1-40cb-8961-ebd679958c82-1_ENSG00000108523.11"; transcript_id "344730d0-dae1-40cb-8961-ebd679958c82-1_ENSG00000108523.11"; exon_number "10"; exon_id "344730d0-dae1-40cb-8961-ebd679958c82-1_ENSG00000108523.11.10";
chr17	/dev/stdin	start_codon	4843304	4843306	.	+	0	gene_id "344730d0-dae1-40cb-8961-ebd679958c82-1_ENSG00000108523.11"; transcript_id "344730d0-dae1-40cb-8961-ebd679958c82-1_ENSG00000108523.11"; exon_number "1"; exon_id "344730d0-dae1-40cb-8961-ebd679958c82-1_ENSG00000108523.11.1";
chr17	/dev/stdin	stop_codon	4848463	4848465	.	+	0	gene_id "344730d0-dae1-40cb-8961-ebd679958c82-1_ENSG00000108523.11"; transcript_id "344730d0-dae1-40cb-8961-ebd679958c82-1_ENSG00000108523.11"; exon_number "10"; exon_id "344730d0-dae1-40cb-8961-ebd679958c82-1_ENSG00000108523.11.10";
chr17	/dev/stdin	transcript	4843547	4848465	.	+	.	gene_id "21409544-d7cc-4228-8b00-297352458b3f_ENSG00000108523.11"; transcript_id "21409544-d7cc-4228-8b00-297352458b3f_ENSG00000108523.11";
chr17	/dev/stdin	exon	4843547	4843655	.	+	.	gene_id "21409544-d7cc-4228-8b00-297352458b3f_ENSG00000108523.11"; transcript_id "21409544-d7cc-4228-8b00-297352458b3f_ENSG00000108523.11"; exon_number "1"; exon_id "21409544-d7cc-4228-8b00-297352458b3f_ENSG00000108523.11.1";
chr17	/dev/stdin	CDS	4843547	4843655	.	+	0	gene_id "21409544-d7cc-4228-8b00-297352458b3f_ENSG00000108523.11"; transcript_id "21409544-d7cc-4228-8b00-297352458b3f_ENSG00000108523.11"; exon_number "1"; exon_id "21409544-d7cc-4228-8b00-297352458b3f_ENSG00000108523.11.1";
chr17	/dev/stdin	exon	4843782	4844288	.	+	.	gene_id "21409544-d7cc-4228-8b00-297352458b3f_ENSG00000108523.11"; transcript_id "21409544-d7cc-4228-8b00-297352458b3f_ENSG00000108523.11"; exon_number "2"; exon_id "21409544-d7cc-4228-8b00-297352458b3f_ENSG00000108523.11.2";
chr17	/dev/stdin	CDS	4843782	4844288	.	+	2	gene_id "21409544-d7cc-4228-8b00-297352458b3f_ENSG00000108523.11"; transcript_id "21409544-d7cc-4228-8b00-297352458b3f_ENSG00000108523.11"; exon_number "2"; exon_id "21409544-d7cc-4228-8b00-297352458b3f_ENSG00000108523.11.2";
chr17	/dev/stdin	exon	4844372	4844452	.	+	.	gene_id "21409544-d7cc-4228-8b00-297352458b3f_ENSG00000108523.11"; transcript_id "21409544-d7cc-4228-8b00-297352458b3f_ENSG00000108523.11"; exon_number "3"; exon_id "21409544-d7cc-4228-8b00-297352458b3f_ENSG00000108523.11.3";
chr17	/dev/stdin	CDS	4844372	4844452	.	+	2	gene_id "21409544-d7cc-4228-8b00-297352458b3f_ENSG00000108523.11"; transcript_id "21409544-d7cc-4228-8b00-297352458b3f_ENSG00000108523.11"; exon_number "3"; exon_id "21409544-d7cc-4228-8b00-297352458b3f_ENSG00000108523.11.3";
chr17	/dev/stdin	exon	4845636	4845761	.	+	.	gene_id "21409544-d7cc-4228-8b00-297352458b3f_ENSG00000108523.11"; transcript_id "21409544-d7cc-4228-8b00-297352458b3f_ENSG00000108523.11"; exon_number "4"; exon_id "21409544-d7cc-4228-8b00-297352458b3f_ENSG00000108523.11.4";
chr17	/dev/stdin	CDS	4845636	4845761	.	+	2	gene_id "21409544-d7cc-4228-8b00-297352458b3f_ENSG00000108523.11"; transcript_id "21409544-d7cc-4228-8b00-297352458b3f_ENSG00000108523.11"; exon_number "4"; exon_id "21409544-d7cc-4228-8b00-297352458b3f_ENSG00000108523.11.4";
chr17	/dev/stdin	exon	4845872	4845959	.	+	.	gene_id "21409544-d7cc-4228-8b00-297352458b3f_ENSG00000108523.11"; transcript_id "21409544-d7cc-4228-8b00-297352458b3f_ENSG00000108523.11"; exon_number "5"; exon_id "21409544-d7cc-4228-8b00-297352458b3f_ENSG00000108523.11.5";
chr17	/dev/stdin	CDS	4845872	4845959	.	+	2	gene_id "21409544-d7cc-4228-8b00-297352458b3f_ENSG00000108523.11"; transcript_id "21409544-d7cc-4228-8b00-297352458b3f_ENSG00000108523.11"; exon_number "5"; exon_id "21409544-d7cc-4228-8b00-297352458b3f_ENSG00000108523.11.5";
chr17	/dev/stdin	exon	4847853	4847933	.	+	.	gene_id "21409544-d7cc-4228-8b00-297352458b3f_ENSG00000108523.11"; transcript_id "21409544-d7cc-4228-8b00-297352458b3f_ENSG00000108523.11"; exon_number "6"; exon_id "21409544-d7cc-4228-8b00-297352458b3f_ENSG00000108523.11.6";
chr17	/dev/stdin	CDS	4847853	4847933	.	+	1	gene_id "21409544-d7cc-4228-8b00-297352458b3f_ENSG00000108523.11"; transcript_id "21409544-d7cc-4228-8b00-297352458b3f_ENSG00000108523.11"; exon_number "6"; exon_id "21409544-d7cc-4228-8b00-297352458b3f_ENSG00000108523.11.6";
chr17	/dev/stdin	exon	4848010	4848465	.	+	.	gene_id "21409544-d7cc-4228-8b00-297352458b3f_ENSG00000108523.11"; transcript_id "21409544-d7cc-4228-8b00-297352458b3f_ENSG00000108523.11"; exon_number "7"; exon_id "21409544-d7cc-4228-8b00-297352458b3f_ENSG00000108523.11.7";
chr17	/dev/stdin	CDS	4848010	4848465	.	+	1	gene_id "21409544-d7cc-4228-8b00-297352458b3f_ENSG00000108523.11"; transcript_id "21409544-d7cc-4228-8b00-297352458b3f_ENSG00000108523.11"; exon_number "7"; exon_id "21409544-d7cc-4228-8b00-297352458b3f_ENSG00000108523.11.7";
chr17	/dev/stdin	start_codon	4843547	4843549	.	+	0	gene_id "21409544-d7cc-4228-8b00-297352458b3f_ENSG00000108523.11"; transcript_id "21409544-d7cc-4228-8b00-297352458b3f_ENSG00000108523.11"; exon_number "1"; exon_id "21409544-d7cc-4228-8b00-297352458b3f_ENSG00000108523.11.1";
chr17	/dev/stdin	transcript	4843547	4848465	.	+	.	gene_id "f7c3fcf4-5877-4a97-943e-ac1f1c0d90c4_ENSG00000108523.11"; transcript_id "f7c3fcf4-5877-4a97-943e-ac1f1c0d90c4_ENSG00000108523.11";
chr17	/dev/stdin	exon	4843547	4843655	.	+	.	gene_id "f7c3fcf4-5877-4a97-943e-ac1f1c0d90c4_ENSG00000108523.11"; transcript_id "f7c3fcf4-5877-4a97-943e-ac1f1c0d90c4_ENSG00000108523.11"; exon_number "1"; exon_id "f7c3fcf4-5877-4a97-943e-ac1f1c0d90c4_ENSG00000108523.11.1";
chr17	/dev/stdin	CDS	4843547	4843655	.	+	0	gene_id "f7c3fcf4-5877-4a97-943e-ac1f1c0d90c4_ENSG00000108523.11"; transcript_id "f7c3fcf4-5877-4a97-943e-ac1f1c0d90c4_ENSG00000108523.11"; exon_number "1"; exon_id "f7c3fcf4-5877-4a97-943e-ac1f1c0d90c4_ENSG00000108523.11.1";
chr17	/dev/stdin	exon	4843782	4844021	.	+	.	gene_id "f7c3fcf4-5877-4a97-943e-ac1f1c0d90c4_ENSG00000108523.11"; transcript_id "f7c3fcf4-5877-4a97-943e-ac1f1c0d90c4_ENSG00000108523.11"; exon_number "2"; exon_id "f7c3fcf4-5877-4a97-943e-ac1f1c0d90c4_ENSG00000108523.11.2";
chr17	/dev/stdin	CDS	4843782	4844021	.	+	2	gene_id "f7c3fcf4-5877-4a97-943e-ac1f1c0d90c4_ENSG00000108523.11"; transcript_id "f7c3fcf4-5877-4a97-943e-ac1f1c0d90c4_ENSG00000108523.11"; exon_number "2"; exon_id "f7c3fcf4-5877-4a97-943e-ac1f1c0d90c4_ENSG00000108523.11.2";
chr17	/dev/stdin	exon	4844218	4844288	.	+	.	gene_id "f7c3fcf4-5877-4a97-943e-ac1f1c0d90c4_ENSG00000108523.11"; transcript_id "f7c3fcf4-5877-4a97-943e-ac1f1c0d90c4_ENSG00000108523.11"; exon_number "3"; exon_id "f7c3fcf4-5877-4a97-943e-ac1f1c0d90c4_ENSG00000108523.11.3";
chr17	/dev/stdin	CDS	4844218	4844288	.	+	2	gene_id "f7c3fcf4-5877-4a97-943e-ac1f1c0d90c4_ENSG00000108523.11"; transcript_id "f7c3fcf4-5877-4a97-943e-ac1f1c0d90c4_ENSG00000108523.11"; exon_number "3"; exon_id "f7c3fcf4-5877-4a97-943e-ac1f1c0d90c4_ENSG00000108523.11.3";
chr17	/dev/stdin	exon	4844372	4844452	.	+	.	gene_id "f7c3fcf4-5877-4a97-943e-ac1f1c0d90c4_ENSG00000108523.11"; transcript_id "f7c3fcf4-5877-4a97-943e-ac1f1c0d90c4_ENSG00000108523.11"; exon_number "4"; exon_id "f7c3fcf4-5877-4a97-943e-ac1f1c0d90c4_ENSG00000108523.11.4";
chr17	/dev/stdin	CDS	4844372	4844452	.	+	0	gene_id "f7c3fcf4-5877-4a97-943e-ac1f1c0d90c4_ENSG00000108523.11"; transcript_id "f7c3fcf4-5877-4a97-943e-ac1f1c0d90c4_ENSG00000108523.11"; exon_number "4"; exon_id "f7c3fcf4-5877-4a97-943e-ac1f1c0d90c4_ENSG00000108523.11.4";
chr17	/dev/stdin	exon	4845636	4845761	.	+	.	gene_id "f7c3fcf4-5877-4a97-943e-ac1f1c0d90c4_ENSG00000108523.11"; transcript_id "f7c3fcf4-5877-4a97-943e-ac1f1c0d90c4_ENSG00000108523.11"; exon_number "5"; exon_id "f7c3fcf4-5877-4a97-943e-ac1f1c0d90c4_ENSG00000108523.11.5";
chr17	/dev/stdin	CDS	4845636	4845761	.	+	0	gene_id "f7c3fcf4-5877-4a97-943e-ac1f1c0d90c4_ENSG00000108523.11"; transcript_id "f7c3fcf4-5877-4a97-943e-ac1f1c0d90c4_ENSG00000108523.11"; exon_number "5"; exon_id "f7c3fcf4-5877-4a97-943e-ac1f1c0d90c4_ENSG00000108523.11.5";
chr17	/dev/stdin	exon	4845872	4845959	.	+	.	gene_id "f7c3fcf4-5877-4a97-943e-ac1f1c0d90c4_ENSG00000108523.11"; transcript_id "f7c3fcf4-5877-4a97-943e-ac1f1c0d90c4_ENSG00000108523.11"; exon_number "6"; exon_id "f7c3fcf4-5877-4a97-943e-ac1f1c0d90c4_ENSG00000108523.11.6";
chr17	/dev/stdin	CDS	4845872	4845959	.	+	0	gene_id "f7c3fcf4-5877-4a97-943e-ac1f1c0d90c4_ENSG00000108523.11"; transcript_id "f7c3fcf4-5877-4a97-943e-ac1f1c0d90c4_ENSG00000108523.11"; exon_number "6"; exon_id "f7c3fcf4-5877-4a97-943e-ac1f1c0d90c4_ENSG00000108523.11.6";
chr17	/dev/stdin	exon	4846146	4846236	.	+	.	gene_id "f7c3fcf4-5877-4a97-943e-ac1f1c0d90c4_ENSG00000108523.11"; transcript_id "f7c3fcf4-5877-4a97-943e-ac1f1c0d90c4_ENSG00000108523.11"; exon_number "7"; exon_id "f7c3fcf4-5877-4a97-943e-ac1f1c0d90c4_ENSG00000108523.11.7";
chr17	/dev/stdin	CDS	4846146	4846236	.	+	2	gene_id "f7c3fcf4-5877-4a97-943e-ac1f1c0d90c4_ENSG00000108523.11"; transcript_id "f7c3fcf4-5877-4a97-943e-ac1f1c0d90c4_ENSG00000108523.11"; exon_number "7"; exon_id "f7c3fcf4-5877-4a97-943e-ac1f1c0d90c4_ENSG00000108523.11.7";
chr17	/dev/stdin	exon	4846474	4846579	.	+	.	gene_id "f7c3fcf4-5877-4a97-943e-ac1f1c0d90c4_ENSG00000108523.11"; transcript_id "f7c3fcf4-5877-4a97-943e-ac1f1c0d90c4_ENSG00000108523.11"; exon_number "8"; exon_id "f7c3fcf4-5877-4a97-943e-ac1f1c0d90c4_ENSG00000108523.11.8";
chr17	/dev/stdin	CDS	4846474	4846579	.	+	1	gene_id "f7c3fcf4-5877-4a97-943e-ac1f1c0d90c4_ENSG00000108523.11"; transcript_id "f7c3fcf4-5877-4a97-943e-ac1f1c0d90c4_ENSG00000108523.11"; exon_number "8"; exon_id "f7c3fcf4-5877-4a97-943e-ac1f1c0d90c4_ENSG00000108523.11.8";
chr17	/dev/stdin	exon	4846721	4846814	.	+	.	gene_id "f7c3fcf4-5877-4a97-943e-ac1f1c0d90c4_ENSG00000108523.11"; transcript_id "f7c3fcf4-5877-4a97-943e-ac1f1c0d90c4_ENSG00000108523.11"; exon_number "9"; exon_id "f7c3fcf4-5877-4a97-943e-ac1f1c0d90c4_ENSG00000108523.11.9";
chr17	/dev/stdin	CDS	4846721	4846814	.	+	0	gene_id "f7c3fcf4-5877-4a97-943e-ac1f1c0d90c4_ENSG00000108523.11"; transcript_id "f7c3fcf4-5877-4a97-943e-ac1f1c0d90c4_ENSG00000108523.11"; exon_number "9"; exon_id "f7c3fcf4-5877-4a97-943e-ac1f1c0d90c4_ENSG00000108523.11.9";
chr17	/dev/stdin	exon	4847853	4847933	.	+	.	gene_id "f7c3fcf4-5877-4a97-943e-ac1f1c0d90c4_ENSG00000108523.11"; transcript_id "f7c3fcf4-5877-4a97-943e-ac1f1c0d90c4_ENSG00000108523.11"; exon_number "10"; exon_id "f7c3fcf4-5877-4a97-943e-ac1f1c0d90c4_ENSG00000108523.11.10";
chr17	/dev/stdin	CDS	4847853	4847933	.	+	2	gene_id "f7c3fcf4-5877-4a97-943e-ac1f1c0d90c4_ENSG00000108523.11"; transcript_id "f7c3fcf4-5877-4a97-943e-ac1f1c0d90c4_ENSG00000108523.11"; exon_number "10"; exon_id "f7c3fcf4-5877-4a97-943e-ac1f1c0d90c4_ENSG00000108523.11.10";
chr17	/dev/stdin	exon	4848010	4848465	.	+	.	gene_id "f7c3fcf4-5877-4a97-943e-ac1f1c0d90c4_ENSG00000108523.11"; transcript_id "f7c3fcf4-5877-4a97-943e-ac1f1c0d90c4_ENSG00000108523.11"; exon_number "11"; exon_id "f7c3fcf4-5877-4a97-943e-ac1f1c0d90c4_ENSG00000108523.11.11";
chr17	/dev/stdin	CDS	4848010	4848465	.	+	2	gene_id "f7c3fcf4-5877-4a97-943e-ac1f1c0d90c4_ENSG00000108523.11"; transcript_id "f7c3fcf4-5877-4a97-943e-ac1f1c0d90c4_ENSG00000108523.11"; exon_number "11"; exon_id "f7c3fcf4-5877-4a97-943e-ac1f1c0d90c4_ENSG00000108523.11.11";
chr17	/dev/stdin	start_codon	4843547	4843549	.	+	0	gene_id "f7c3fcf4-5877-4a97-943e-ac1f1c0d90c4_ENSG00000108523.11"; transcript_id "f7c3fcf4-5877-4a97-943e-ac1f1c0d90c4_ENSG00000108523.11"; exon_number "1"; exon_id "f7c3fcf4-5877-4a97-943e-ac1f1c0d90c4_ENSG00000108523.11.1";
chr17	/dev/stdin	transcript	4843547	4848465	.	+	.	gene_id "294be7fd-8e04-4107-b59a-8bcc23ad2b06_ENSG00000108523.11"; transcript_id "294be7fd-8e04-4107-b59a-8bcc23ad2b06_ENSG00000108523.11";
chr17	/dev/stdin	exon	4843547	4844288	.	+	.	gene_id "294be7fd-8e04-4107-b59a-8bcc23ad2b06_ENSG00000108523.11"; transcript_id "294be7fd-8e04-4107-b59a-8bcc23ad2b06_ENSG00000108523.11"; exon_number "1"; exon_id "294be7fd-8e04-4107-b59a-8bcc23ad2b06_ENSG00000108523.11.1";
chr17	/dev/stdin	CDS	4843547	4844288	.	+	0	gene_id "294be7fd-8e04-4107-b59a-8bcc23ad2b06_ENSG00000108523.11"; transcript_id "294be7fd-8e04-4107-b59a-8bcc23ad2b06_ENSG00000108523.11"; exon_number "1"; exon_id "294be7fd-8e04-4107-b59a-8bcc23ad2b06_ENSG00000108523.11.1";
chr17	/dev/stdin	exon	4844372	4844452	.	+	.	gene_id "294be7fd-8e04-4107-b59a-8bcc23ad2b06_ENSG00000108523.11"; transcript_id "294be7fd-8e04-4107-b59a-8bcc23ad2b06_ENSG00000108523.11"; exon_number "2"; exon_id "294be7fd-8e04-4107-b59a-8bcc23ad2b06_ENSG00000108523.11.2";
chr17	/dev/stdin	CDS	4844372	4844452	.	+	2	gene_id "294be7fd-8e04-4107-b59a-8bcc23ad2b06_ENSG00000108523.11"; transcript_id "294be7fd-8e04-4107-b59a-8bcc23ad2b06_ENSG00000108523.11"; exon_number "2"; exon_id "294be7fd-8e04-4107-b59a-8bcc23ad2b06_ENSG00000108523.11.2";
chr17	/dev/stdin	exon	4845636	4845761	.	+	.	gene_id "294be7fd-8e04-4107-b59a-8bcc23ad2b06_ENSG00000108523.11"; transcript_id "294be7fd-8e04-4107-b59a-8bcc23ad2b06_ENSG00000108523.11"; exon_number "3"; exon_id "294be7fd-8e04-4107-b59a-8bcc23ad2b06_ENSG00000108523.11.3";
chr17	/dev/stdin	CDS	4845636	4845761	.	+	2	gene_id "294be7fd-8e04-4107-b59a-8bcc23ad2b06_ENSG00000108523.11"; transcript_id "294be7fd-8e04-4107-b59a-8bcc23ad2b06_ENSG00000108523.11"; exon_number "3"; exon_id "294be7fd-8e04-4107-b59a-8bcc23ad2b06_ENSG00000108523.11.3";
chr17	/dev/stdin	exon	4845872	4845959	.	+	.	gene_id "294be7fd-8e04-4107-b59a-8bcc23ad2b06_ENSG00000108523.11"; transcript_id "294be7fd-8e04-4107-b59a-8bcc23ad2b06_ENSG00000108523.11"; exon_number "4"; exon_id "294be7fd-8e04-4107-b59a-8bcc23ad2b06_ENSG00000108523.11.4";
chr17	/dev/stdin	CDS	4845872	4845959	.	+	2	gene_id "294be7fd-8e04-4107-b59a-8bcc23ad2b06_ENSG00000108523.11"; transcript_id "294be7fd-8e04-4107-b59a-8bcc23ad2b06_ENSG00000108523.11"; exon_number "4"; exon_id "294be7fd-8e04-4107-b59a-8bcc23ad2b06_ENSG00000108523.11.4";
chr17	/dev/stdin	exon	4846146	4846236	.	+	.	gene_id "294be7fd-8e04-4107-b59a-8bcc23ad2b06_ENSG00000108523.11"; transcript_id "294be7fd-8e04-4107-b59a-8bcc23ad2b06_ENSG00000108523.11"; exon_number "5"; exon_id "294be7fd-8e04-4107-b59a-8bcc23ad2b06_ENSG00000108523.11.5";
chr17	/dev/stdin	CDS	4846146	4846236	.	+	1	gene_id "294be7fd-8e04-4107-b59a-8bcc23ad2b06_ENSG00000108523.11"; transcript_id "294be7fd-8e04-4107-b59a-8bcc23ad2b06_ENSG00000108523.11"; exon_number "5"; exon_id "294be7fd-8e04-4107-b59a-8bcc23ad2b06_ENSG00000108523.11.5";
chr17	/dev/stdin	exon	4846474	4846579	.	+	.	gene_id "294be7fd-8e04-4107-b59a-8bcc23ad2b06_ENSG00000108523.11"; transcript_id "294be7fd-8e04-4107-b59a-8bcc23ad2b06_ENSG00000108523.11"; exon_number "6"; exon_id "294be7fd-8e04-4107-b59a-8bcc23ad2b06_ENSG00000108523.11.6";
chr17	/dev/stdin	CDS	4846474	4846579	.	+	0	gene_id "294be7fd-8e04-4107-b59a-8bcc23ad2b06_ENSG00000108523.11"; transcript_id "294be7fd-8e04-4107-b59a-8bcc23ad2b06_ENSG00000108523.11"; exon_number "6"; exon_id "294be7fd-8e04-4107-b59a-8bcc23ad2b06_ENSG00000108523.11.6";
chr17	/dev/stdin	exon	4846721	4846814	.	+	.	gene_id "294be7fd-8e04-4107-b59a-8bcc23ad2b06_ENSG00000108523.11"; transcript_id "294be7fd-8e04-4107-b59a-8bcc23ad2b06_ENSG00000108523.11"; exon_number "7"; exon_id "294be7fd-8e04-4107-b59a-8bcc23ad2b06_ENSG00000108523.11.7";
chr17	/dev/stdin	CDS	4846721	4846814	.	+	2	gene_id "294be7fd-8e04-4107-b59a-8bcc23ad2b06_ENSG00000108523.11"; transcript_id "294be7fd-8e04-4107-b59a-8bcc23ad2b06_ENSG00000108523.11"; exon_number "7"; exon_id "294be7fd-8e04-4107-b59a-8bcc23ad2b06_ENSG00000108523.11.7";
chr17	/dev/stdin	exon	4847853	4848465	.	+	.	gene_id "294be7fd-8e04-4107-b59a-8bcc23ad2b06_ENSG00000108523.11"; transcript_id "294be7fd-8e04-4107-b59a-8bcc23ad2b06_ENSG00000108523.11"; exon_number "8"; exon_id "294be7fd-8e04-4107-b59a-8bcc23ad2b06_ENSG00000108523.11.8";
chr17	/dev/stdin	CDS	4847853	4848462	.	+	1	gene_id "294be7fd-8e04-4107-b59a-8bcc23ad2b06_ENSG00000108523.11"; transcript_id "294be7fd-8e04-4107-b59a-8bcc23ad2b06_ENSG00000108523.11"; exon_number "8"; exon_id "294be7fd-8e04-4107-b59a-8bcc23ad2b06_ENSG00000108523.11.8";
chr17	/dev/stdin	start_codon	4843547	4843549	.	+	0	gene_id "294be7fd-8e04-4107-b59a-8bcc23ad2b06_ENSG00000108523.11"; transcript_id "294be7fd-8e04-4107-b59a-8bcc23ad2b06_ENSG00000108523.11"; exon_number "1"; exon_id "294be7fd-8e04-4107-b59a-8bcc23ad2b06_ENSG00000108523.11.1";
chr17	/dev/stdin	stop_codon	4848463	4848465	.	+	0	gene_id "294be7fd-8e04-4107-b59a-8bcc23ad2b06_ENSG00000108523.11"; transcript_id "294be7fd-8e04-4107-b59a-8bcc23ad2b06_ENSG00000108523.11"; exon_number "8"; exon_id "294be7fd-8e04-4107-b59a-8bcc23ad2b06_ENSG00000108523.11.8";
chr17	/dev/stdin	transcript	4843783	4848465	.	+	.	gene_id "05391330-c0b3-4c42-b48d-5e18cb18f577_ENSG00000108523.11"; transcript_id "05391330-c0b3-4c42-b48d-5e18cb18f577_ENSG00000108523.11";
chr17	/dev/stdin	exon	4843783	4844288	.	+	.	gene_id "05391330-c0b3-4c42-b48d-5e18cb18f577_ENSG00000108523.11"; transcript_id "05391330-c0b3-4c42-b48d-5e18cb18f577_ENSG00000108523.11"; exon_number "1"; exon_id "05391330-c0b3-4c42-b48d-5e18cb18f577_ENSG00000108523.11.1";
chr17	/dev/stdin	CDS	4843783	4844288	.	+	0	gene_id "05391330-c0b3-4c42-b48d-5e18cb18f577_ENSG00000108523.11"; transcript_id "05391330-c0b3-4c42-b48d-5e18cb18f577_ENSG00000108523.11"; exon_number "1"; exon_id "05391330-c0b3-4c42-b48d-5e18cb18f577_ENSG00000108523.11.1";
chr17	/dev/stdin	exon	4844372	4844452	.	+	.	gene_id "05391330-c0b3-4c42-b48d-5e18cb18f577_ENSG00000108523.11"; transcript_id "05391330-c0b3-4c42-b48d-5e18cb18f577_ENSG00000108523.11"; exon_number "2"; exon_id "05391330-c0b3-4c42-b48d-5e18cb18f577_ENSG00000108523.11.2";
chr17	/dev/stdin	CDS	4844372	4844452	.	+	1	gene_id "05391330-c0b3-4c42-b48d-5e18cb18f577_ENSG00000108523.11"; transcript_id "05391330-c0b3-4c42-b48d-5e18cb18f577_ENSG00000108523.11"; exon_number "2"; exon_id "05391330-c0b3-4c42-b48d-5e18cb18f577_ENSG00000108523.11.2";
chr17	/dev/stdin	exon	4845636	4845761	.	+	.	gene_id "05391330-c0b3-4c42-b48d-5e18cb18f577_ENSG00000108523.11"; transcript_id "05391330-c0b3-4c42-b48d-5e18cb18f577_ENSG00000108523.11"; exon_number "3"; exon_id "05391330-c0b3-4c42-b48d-5e18cb18f577_ENSG00000108523.11.3";
chr17	/dev/stdin	CDS	4845636	4845761	.	+	1	gene_id "05391330-c0b3-4c42-b48d-5e18cb18f577_ENSG00000108523.11"; transcript_id "05391330-c0b3-4c42-b48d-5e18cb18f577_ENSG00000108523.11"; exon_number "3"; exon_id "05391330-c0b3-4c42-b48d-5e18cb18f577_ENSG00000108523.11.3";
chr17	/dev/stdin	exon	4845872	4845959	.	+	.	gene_id "05391330-c0b3-4c42-b48d-5e18cb18f577_ENSG00000108523.11"; transcript_id "05391330-c0b3-4c42-b48d-5e18cb18f577_ENSG00000108523.11"; exon_number "4"; exon_id "05391330-c0b3-4c42-b48d-5e18cb18f577_ENSG00000108523.11.4";
chr17	/dev/stdin	CDS	4845872	4845959	.	+	1	gene_id "05391330-c0b3-4c42-b48d-5e18cb18f577_ENSG00000108523.11"; transcript_id "05391330-c0b3-4c42-b48d-5e18cb18f577_ENSG00000108523.11"; exon_number "4"; exon_id "05391330-c0b3-4c42-b48d-5e18cb18f577_ENSG00000108523.11.4";
chr17	/dev/stdin	exon	4846146	4846236	.	+	.	gene_id "05391330-c0b3-4c42-b48d-5e18cb18f577_ENSG00000108523.11"; transcript_id "05391330-c0b3-4c42-b48d-5e18cb18f577_ENSG00000108523.11"; exon_number "5"; exon_id "05391330-c0b3-4c42-b48d-5e18cb18f577_ENSG00000108523.11.5";
chr17	/dev/stdin	CDS	4846146	4846236	.	+	0	gene_id "05391330-c0b3-4c42-b48d-5e18cb18f577_ENSG00000108523.11"; transcript_id "05391330-c0b3-4c42-b48d-5e18cb18f577_ENSG00000108523.11"; exon_number "5"; exon_id "05391330-c0b3-4c42-b48d-5e18cb18f577_ENSG00000108523.11.5";
chr17	/dev/stdin	exon	4846474	4846579	.	+	.	gene_id "05391330-c0b3-4c42-b48d-5e18cb18f577_ENSG00000108523.11"; transcript_id "05391330-c0b3-4c42-b48d-5e18cb18f577_ENSG00000108523.11"; exon_number "6"; exon_id "05391330-c0b3-4c42-b48d-5e18cb18f577_ENSG00000108523.11.6";
chr17	/dev/stdin	CDS	4846474	4846579	.	+	2	gene_id "05391330-c0b3-4c42-b48d-5e18cb18f577_ENSG00000108523.11"; transcript_id "05391330-c0b3-4c42-b48d-5e18cb18f577_ENSG00000108523.11"; exon_number "6"; exon_id "05391330-c0b3-4c42-b48d-5e18cb18f577_ENSG00000108523.11.6";
chr17	/dev/stdin	exon	4846725	4846814	.	+	.	gene_id "05391330-c0b3-4c42-b48d-5e18cb18f577_ENSG00000108523.11"; transcript_id "05391330-c0b3-4c42-b48d-5e18cb18f577_ENSG00000108523.11"; exon_number "7"; exon_id "05391330-c0b3-4c42-b48d-5e18cb18f577_ENSG00000108523.11.7";
chr17	/dev/stdin	CDS	4846725	4846814	.	+	1	gene_id "05391330-c0b3-4c42-b48d-5e18cb18f577_ENSG00000108523.11"; transcript_id "05391330-c0b3-4c42-b48d-5e18cb18f577_ENSG00000108523.11"; exon_number "7"; exon_id "05391330-c0b3-4c42-b48d-5e18cb18f577_ENSG00000108523.11.7";
chr17	/dev/stdin	exon	4847856	4847933	.	+	.	gene_id "05391330-c0b3-4c42-b48d-5e18cb18f577_ENSG00000108523.11"; transcript_id "05391330-c0b3-4c42-b48d-5e18cb18f577_ENSG00000108523.11"; exon_number "8"; exon_id "05391330-c0b3-4c42-b48d-5e18cb18f577_ENSG00000108523.11.8";
chr17	/dev/stdin	CDS	4847856	4847933	.	+	1	gene_id "05391330-c0b3-4c42-b48d-5e18cb18f577_ENSG00000108523.11"; transcript_id "05391330-c0b3-4c42-b48d-5e18cb18f577_ENSG00000108523.11"; exon_number "8"; exon_id "05391330-c0b3-4c42-b48d-5e18cb18f577_ENSG00000108523.11.8";
chr17	/dev/stdin	exon	4848010	4848465	.	+	.	gene_id "05391330-c0b3-4c42-b48d-5e18cb18f577_ENSG00000108523.11"; transcript_id "05391330-c0b3-4c42-b48d-5e18cb18f577_ENSG00000108523.11"; exon_number "9"; exon_id "05391330-c0b3-4c42-b48d-5e18cb18f577_ENSG00000108523.11.9";
chr17	/dev/stdin	CDS	4848010	4848465	.	+	1	gene_id "05391330-c0b3-4c42-b48d-5e18cb18f577_ENSG00000108523.11"; transcript_id "05391330-c0b3-4c42-b48d-5e18cb18f577_ENSG00000108523.11"; exon_number "9"; exon_id "05391330-c0b3-4c42-b48d-5e18cb18f577_ENSG00000108523.11.9";
chr17	/dev/stdin	start_codon	4843783	4843785	.	+	0	gene_id "05391330-c0b3-4c42-b48d-5e18cb18f577_ENSG00000108523.11"; transcript_id "05391330-c0b3-4c42-b48d-5e18cb18f577_ENSG00000108523.11"; exon_number "1"; exon_id "05391330-c0b3-4c42-b48d-5e18cb18f577_ENSG00000108523.11.1";
chr17	/dev/stdin	transcript	4843783	4848465	.	+	.	gene_id "a89ba1c2-bbc5-4773-bff9-5e7c3cffcec7_ENSG00000108523.11"; transcript_id "a89ba1c2-bbc5-4773-bff9-5e7c3cffcec7_ENSG00000108523.11";
chr17	/dev/stdin	exon	4843783	4844021	.	+	.	gene_id "a89ba1c2-bbc5-4773-bff9-5e7c3cffcec7_ENSG00000108523.11"; transcript_id "a89ba1c2-bbc5-4773-bff9-5e7c3cffcec7_ENSG00000108523.11"; exon_number "1"; exon_id "a89ba1c2-bbc5-4773-bff9-5e7c3cffcec7_ENSG00000108523.11.1";
chr17	/dev/stdin	CDS	4843783	4844021	.	+	0	gene_id "a89ba1c2-bbc5-4773-bff9-5e7c3cffcec7_ENSG00000108523.11"; transcript_id "a89ba1c2-bbc5-4773-bff9-5e7c3cffcec7_ENSG00000108523.11"; exon_number "1"; exon_id "a89ba1c2-bbc5-4773-bff9-5e7c3cffcec7_ENSG00000108523.11.1";
chr17	/dev/stdin	exon	4844218	4844288	.	+	.	gene_id "a89ba1c2-bbc5-4773-bff9-5e7c3cffcec7_ENSG00000108523.11"; transcript_id "a89ba1c2-bbc5-4773-bff9-5e7c3cffcec7_ENSG00000108523.11"; exon_number "2"; exon_id "a89ba1c2-bbc5-4773-bff9-5e7c3cffcec7_ENSG00000108523.11.2";
chr17	/dev/stdin	CDS	4844218	4844288	.	+	1	gene_id "a89ba1c2-bbc5-4773-bff9-5e7c3cffcec7_ENSG00000108523.11"; transcript_id "a89ba1c2-bbc5-4773-bff9-5e7c3cffcec7_ENSG00000108523.11"; exon_number "2"; exon_id "a89ba1c2-bbc5-4773-bff9-5e7c3cffcec7_ENSG00000108523.11.2";
chr17	/dev/stdin	exon	4844372	4844452	.	+	.	gene_id "a89ba1c2-bbc5-4773-bff9-5e7c3cffcec7_ENSG00000108523.11"; transcript_id "a89ba1c2-bbc5-4773-bff9-5e7c3cffcec7_ENSG00000108523.11"; exon_number "3"; exon_id "a89ba1c2-bbc5-4773-bff9-5e7c3cffcec7_ENSG00000108523.11.3";
chr17	/dev/stdin	CDS	4844372	4844452	.	+	2	gene_id "a89ba1c2-bbc5-4773-bff9-5e7c3cffcec7_ENSG00000108523.11"; transcript_id "a89ba1c2-bbc5-4773-bff9-5e7c3cffcec7_ENSG00000108523.11"; exon_number "3"; exon_id "a89ba1c2-bbc5-4773-bff9-5e7c3cffcec7_ENSG00000108523.11.3";
chr17	/dev/stdin	exon	4845636	4845761	.	+	.	gene_id "a89ba1c2-bbc5-4773-bff9-5e7c3cffcec7_ENSG00000108523.11"; transcript_id "a89ba1c2-bbc5-4773-bff9-5e7c3cffcec7_ENSG00000108523.11"; exon_number "4"; exon_id "a89ba1c2-bbc5-4773-bff9-5e7c3cffcec7_ENSG00000108523.11.4";
chr17	/dev/stdin	CDS	4845636	4845761	.	+	2	gene_id "a89ba1c2-bbc5-4773-bff9-5e7c3cffcec7_ENSG00000108523.11"; transcript_id "a89ba1c2-bbc5-4773-bff9-5e7c3cffcec7_ENSG00000108523.11"; exon_number "4"; exon_id "a89ba1c2-bbc5-4773-bff9-5e7c3cffcec7_ENSG00000108523.11.4";
chr17	/dev/stdin	exon	4845872	4845959	.	+	.	gene_id "a89ba1c2-bbc5-4773-bff9-5e7c3cffcec7_ENSG00000108523.11"; transcript_id "a89ba1c2-bbc5-4773-bff9-5e7c3cffcec7_ENSG00000108523.11"; exon_number "5"; exon_id "a89ba1c2-bbc5-4773-bff9-5e7c3cffcec7_ENSG00000108523.11.5";
chr17	/dev/stdin	CDS	4845872	4845959	.	+	2	gene_id "a89ba1c2-bbc5-4773-bff9-5e7c3cffcec7_ENSG00000108523.11"; transcript_id "a89ba1c2-bbc5-4773-bff9-5e7c3cffcec7_ENSG00000108523.11"; exon_number "5"; exon_id "a89ba1c2-bbc5-4773-bff9-5e7c3cffcec7_ENSG00000108523.11.5";
chr17	/dev/stdin	exon	4846146	4846236	.	+	.	gene_id "a89ba1c2-bbc5-4773-bff9-5e7c3cffcec7_ENSG00000108523.11"; transcript_id "a89ba1c2-bbc5-4773-bff9-5e7c3cffcec7_ENSG00000108523.11"; exon_number "6"; exon_id "a89ba1c2-bbc5-4773-bff9-5e7c3cffcec7_ENSG00000108523.11.6";
chr17	/dev/stdin	CDS	4846146	4846236	.	+	1	gene_id "a89ba1c2-bbc5-4773-bff9-5e7c3cffcec7_ENSG00000108523.11"; transcript_id "a89ba1c2-bbc5-4773-bff9-5e7c3cffcec7_ENSG00000108523.11"; exon_number "6"; exon_id "a89ba1c2-bbc5-4773-bff9-5e7c3cffcec7_ENSG00000108523.11.6";
chr17	/dev/stdin	exon	4846474	4846579	.	+	.	gene_id "a89ba1c2-bbc5-4773-bff9-5e7c3cffcec7_ENSG00000108523.11"; transcript_id "a89ba1c2-bbc5-4773-bff9-5e7c3cffcec7_ENSG00000108523.11"; exon_number "7"; exon_id "a89ba1c2-bbc5-4773-bff9-5e7c3cffcec7_ENSG00000108523.11.7";
chr17	/dev/stdin	CDS	4846474	4846579	.	+	0	gene_id "a89ba1c2-bbc5-4773-bff9-5e7c3cffcec7_ENSG00000108523.11"; transcript_id "a89ba1c2-bbc5-4773-bff9-5e7c3cffcec7_ENSG00000108523.11"; exon_number "7"; exon_id "a89ba1c2-bbc5-4773-bff9-5e7c3cffcec7_ENSG00000108523.11.7";
chr17	/dev/stdin	exon	4846721	4846814	.	+	.	gene_id "a89ba1c2-bbc5-4773-bff9-5e7c3cffcec7_ENSG00000108523.11"; transcript_id "a89ba1c2-bbc5-4773-bff9-5e7c3cffcec7_ENSG00000108523.11"; exon_number "8"; exon_id "a89ba1c2-bbc5-4773-bff9-5e7c3cffcec7_ENSG00000108523.11.8";
chr17	/dev/stdin	CDS	4846721	4846814	.	+	2	gene_id "a89ba1c2-bbc5-4773-bff9-5e7c3cffcec7_ENSG00000108523.11"; transcript_id "a89ba1c2-bbc5-4773-bff9-5e7c3cffcec7_ENSG00000108523.11"; exon_number "8"; exon_id "a89ba1c2-bbc5-4773-bff9-5e7c3cffcec7_ENSG00000108523.11.8";
chr17	/dev/stdin	exon	4847856	4847933	.	+	.	gene_id "a89ba1c2-bbc5-4773-bff9-5e7c3cffcec7_ENSG00000108523.11"; transcript_id "a89ba1c2-bbc5-4773-bff9-5e7c3cffcec7_ENSG00000108523.11"; exon_number "9"; exon_id "a89ba1c2-bbc5-4773-bff9-5e7c3cffcec7_ENSG00000108523.11.9";
chr17	/dev/stdin	CDS	4847856	4847933	.	+	1	gene_id "a89ba1c2-bbc5-4773-bff9-5e7c3cffcec7_ENSG00000108523.11"; transcript_id "a89ba1c2-bbc5-4773-bff9-5e7c3cffcec7_ENSG00000108523.11"; exon_number "9"; exon_id "a89ba1c2-bbc5-4773-bff9-5e7c3cffcec7_ENSG00000108523.11.9";
chr17	/dev/stdin	exon	4848010	4848465	.	+	.	gene_id "a89ba1c2-bbc5-4773-bff9-5e7c3cffcec7_ENSG00000108523.11"; transcript_id "a89ba1c2-bbc5-4773-bff9-5e7c3cffcec7_ENSG00000108523.11"; exon_number "10"; exon_id "a89ba1c2-bbc5-4773-bff9-5e7c3cffcec7_ENSG00000108523.11.10";
chr17	/dev/stdin	CDS	4848010	4848465	.	+	1	gene_id "a89ba1c2-bbc5-4773-bff9-5e7c3cffcec7_ENSG00000108523.11"; transcript_id "a89ba1c2-bbc5-4773-bff9-5e7c3cffcec7_ENSG00000108523.11"; exon_number "10"; exon_id "a89ba1c2-bbc5-4773-bff9-5e7c3cffcec7_ENSG00000108523.11.10";
chr17	/dev/stdin	start_codon	4843783	4843785	.	+	0	gene_id "a89ba1c2-bbc5-4773-bff9-5e7c3cffcec7_ENSG00000108523.11"; transcript_id "a89ba1c2-bbc5-4773-bff9-5e7c3cffcec7_ENSG00000108523.11"; exon_number "1"; exon_id "a89ba1c2-bbc5-4773-bff9-5e7c3cffcec7_ENSG00000108523.11.1";
chr17	/dev/stdin	transcript	4843783	4848465	.	+	.	gene_id "63019b08-fb1f-4329-bc0f-a6bb06ca34c7_ENSG00000108523.11"; transcript_id "63019b08-fb1f-4329-bc0f-a6bb06ca34c7_ENSG00000108523.11";
chr17	/dev/stdin	exon	4843783	4844288	.	+	.	gene_id "63019b08-fb1f-4329-bc0f-a6bb06ca34c7_ENSG00000108523.11"; transcript_id "63019b08-fb1f-4329-bc0f-a6bb06ca34c7_ENSG00000108523.11"; exon_number "1"; exon_id "63019b08-fb1f-4329-bc0f-a6bb06ca34c7_ENSG00000108523.11.1";
chr17	/dev/stdin	CDS	4843783	4844288	.	+	0	gene_id "63019b08-fb1f-4329-bc0f-a6bb06ca34c7_ENSG00000108523.11"; transcript_id "63019b08-fb1f-4329-bc0f-a6bb06ca34c7_ENSG00000108523.11"; exon_number "1"; exon_id "63019b08-fb1f-4329-bc0f-a6bb06ca34c7_ENSG00000108523.11.1";
chr17	/dev/stdin	exon	4844372	4844452	.	+	.	gene_id "63019b08-fb1f-4329-bc0f-a6bb06ca34c7_ENSG00000108523.11"; transcript_id "63019b08-fb1f-4329-bc0f-a6bb06ca34c7_ENSG00000108523.11"; exon_number "2"; exon_id "63019b08-fb1f-4329-bc0f-a6bb06ca34c7_ENSG00000108523.11.2";
chr17	/dev/stdin	CDS	4844372	4844452	.	+	1	gene_id "63019b08-fb1f-4329-bc0f-a6bb06ca34c7_ENSG00000108523.11"; transcript_id "63019b08-fb1f-4329-bc0f-a6bb06ca34c7_ENSG00000108523.11"; exon_number "2"; exon_id "63019b08-fb1f-4329-bc0f-a6bb06ca34c7_ENSG00000108523.11.2";
chr17	/dev/stdin	exon	4845636	4845761	.	+	.	gene_id "63019b08-fb1f-4329-bc0f-a6bb06ca34c7_ENSG00000108523.11"; transcript_id "63019b08-fb1f-4329-bc0f-a6bb06ca34c7_ENSG00000108523.11"; exon_number "3"; exon_id "63019b08-fb1f-4329-bc0f-a6bb06ca34c7_ENSG00000108523.11.3";
chr17	/dev/stdin	CDS	4845636	4845761	.	+	1	gene_id "63019b08-fb1f-4329-bc0f-a6bb06ca34c7_ENSG00000108523.11"; transcript_id "63019b08-fb1f-4329-bc0f-a6bb06ca34c7_ENSG00000108523.11"; exon_number "3"; exon_id "63019b08-fb1f-4329-bc0f-a6bb06ca34c7_ENSG00000108523.11.3";
chr17	/dev/stdin	exon	4845872	4845959	.	+	.	gene_id "63019b08-fb1f-4329-bc0f-a6bb06ca34c7_ENSG00000108523.11"; transcript_id "63019b08-fb1f-4329-bc0f-a6bb06ca34c7_ENSG00000108523.11"; exon_number "4"; exon_id "63019b08-fb1f-4329-bc0f-a6bb06ca34c7_ENSG00000108523.11.4";
chr17	/dev/stdin	CDS	4845872	4845959	.	+	1	gene_id "63019b08-fb1f-4329-bc0f-a6bb06ca34c7_ENSG00000108523.11"; transcript_id "63019b08-fb1f-4329-bc0f-a6bb06ca34c7_ENSG00000108523.11"; exon_number "4"; exon_id "63019b08-fb1f-4329-bc0f-a6bb06ca34c7_ENSG00000108523.11.4";
chr17	/dev/stdin	exon	4846146	4846236	.	+	.	gene_id "63019b08-fb1f-4329-bc0f-a6bb06ca34c7_ENSG00000108523.11"; transcript_id "63019b08-fb1f-4329-bc0f-a6bb06ca34c7_ENSG00000108523.11"; exon_number "5"; exon_id "63019b08-fb1f-4329-bc0f-a6bb06ca34c7_ENSG00000108523.11.5";
chr17	/dev/stdin	CDS	4846146	4846236	.	+	0	gene_id "63019b08-fb1f-4329-bc0f-a6bb06ca34c7_ENSG00000108523.11"; transcript_id "63019b08-fb1f-4329-bc0f-a6bb06ca34c7_ENSG00000108523.11"; exon_number "5"; exon_id "63019b08-fb1f-4329-bc0f-a6bb06ca34c7_ENSG00000108523.11.5";
chr17	/dev/stdin	exon	4847853	4847933	.	+	.	gene_id "63019b08-fb1f-4329-bc0f-a6bb06ca34c7_ENSG00000108523.11"; transcript_id "63019b08-fb1f-4329-bc0f-a6bb06ca34c7_ENSG00000108523.11"; exon_number "6"; exon_id "63019b08-fb1f-4329-bc0f-a6bb06ca34c7_ENSG00000108523.11.6";
chr17	/dev/stdin	CDS	4847853	4847933	.	+	2	gene_id "63019b08-fb1f-4329-bc0f-a6bb06ca34c7_ENSG00000108523.11"; transcript_id "63019b08-fb1f-4329-bc0f-a6bb06ca34c7_ENSG00000108523.11"; exon_number "6"; exon_id "63019b08-fb1f-4329-bc0f-a6bb06ca34c7_ENSG00000108523.11.6";
chr17	/dev/stdin	exon	4848010	4848465	.	+	.	gene_id "63019b08-fb1f-4329-bc0f-a6bb06ca34c7_ENSG00000108523.11"; transcript_id "63019b08-fb1f-4329-bc0f-a6bb06ca34c7_ENSG00000108523.11"; exon_number "7"; exon_id "63019b08-fb1f-4329-bc0f-a6bb06ca34c7_ENSG00000108523.11.7";
chr17	/dev/stdin	CDS	4848010	4848465	.	+	2	gene_id "63019b08-fb1f-4329-bc0f-a6bb06ca34c7_ENSG00000108523.11"; transcript_id "63019b08-fb1f-4329-bc0f-a6bb06ca34c7_ENSG00000108523.11"; exon_number "7"; exon_id "63019b08-fb1f-4329-bc0f-a6bb06ca34c7_ENSG00000108523.11.7";
chr17	/dev/stdin	start_codon	4843783	4843785	.	+	0	gene_id "63019b08-fb1f-4329-bc0f-a6bb06ca34c7_ENSG00000108523.11"; transcript_id "63019b08-fb1f-4329-bc0f-a6bb06ca34c7_ENSG00000108523.11"; exon_number "1"; exon_id "63019b08-fb1f-4329-bc0f-a6bb06ca34c7_ENSG00000108523.11.1";
chr17	/dev/stdin	transcript	4843954	4848465	.	+	.	gene_id "10458d40-694e-4476-bcdf-211a996c26c0_ENSG00000108523.11"; transcript_id "10458d40-694e-4476-bcdf-211a996c26c0_ENSG00000108523.11";
chr17	/dev/stdin	exon	4843954	4844288	.	+	.	gene_id "10458d40-694e-4476-bcdf-211a996c26c0_ENSG00000108523.11"; transcript_id "10458d40-694e-4476-bcdf-211a996c26c0_ENSG00000108523.11"; exon_number "1"; exon_id "10458d40-694e-4476-bcdf-211a996c26c0_ENSG00000108523.11.1";
chr17	/dev/stdin	CDS	4843954	4844288	.	+	0	gene_id "10458d40-694e-4476-bcdf-211a996c26c0_ENSG00000108523.11"; transcript_id "10458d40-694e-4476-bcdf-211a996c26c0_ENSG00000108523.11"; exon_number "1"; exon_id "10458d40-694e-4476-bcdf-211a996c26c0_ENSG00000108523.11.1";
chr17	/dev/stdin	exon	4844372	4844452	.	+	.	gene_id "10458d40-694e-4476-bcdf-211a996c26c0_ENSG00000108523.11"; transcript_id "10458d40-694e-4476-bcdf-211a996c26c0_ENSG00000108523.11"; exon_number "2"; exon_id "10458d40-694e-4476-bcdf-211a996c26c0_ENSG00000108523.11.2";
chr17	/dev/stdin	CDS	4844372	4844452	.	+	1	gene_id "10458d40-694e-4476-bcdf-211a996c26c0_ENSG00000108523.11"; transcript_id "10458d40-694e-4476-bcdf-211a996c26c0_ENSG00000108523.11"; exon_number "2"; exon_id "10458d40-694e-4476-bcdf-211a996c26c0_ENSG00000108523.11.2";
chr17	/dev/stdin	exon	4845636	4845761	.	+	.	gene_id "10458d40-694e-4476-bcdf-211a996c26c0_ENSG00000108523.11"; transcript_id "10458d40-694e-4476-bcdf-211a996c26c0_ENSG00000108523.11"; exon_number "3"; exon_id "10458d40-694e-4476-bcdf-211a996c26c0_ENSG00000108523.11.3";
chr17	/dev/stdin	CDS	4845636	4845761	.	+	1	gene_id "10458d40-694e-4476-bcdf-211a996c26c0_ENSG00000108523.11"; transcript_id "10458d40-694e-4476-bcdf-211a996c26c0_ENSG00000108523.11"; exon_number "3"; exon_id "10458d40-694e-4476-bcdf-211a996c26c0_ENSG00000108523.11.3";
chr17	/dev/stdin	exon	4845872	4845959	.	+	.	gene_id "10458d40-694e-4476-bcdf-211a996c26c0_ENSG00000108523.11"; transcript_id "10458d40-694e-4476-bcdf-211a996c26c0_ENSG00000108523.11"; exon_number "4"; exon_id "10458d40-694e-4476-bcdf-211a996c26c0_ENSG00000108523.11.4";
chr17	/dev/stdin	CDS	4845872	4845959	.	+	1	gene_id "10458d40-694e-4476-bcdf-211a996c26c0_ENSG00000108523.11"; transcript_id "10458d40-694e-4476-bcdf-211a996c26c0_ENSG00000108523.11"; exon_number "4"; exon_id "10458d40-694e-4476-bcdf-211a996c26c0_ENSG00000108523.11.4";
chr17	/dev/stdin	exon	4846146	4846236	.	+	.	gene_id "10458d40-694e-4476-bcdf-211a996c26c0_ENSG00000108523.11"; transcript_id "10458d40-694e-4476-bcdf-211a996c26c0_ENSG00000108523.11"; exon_number "5"; exon_id "10458d40-694e-4476-bcdf-211a996c26c0_ENSG00000108523.11.5";
chr17	/dev/stdin	CDS	4846146	4846236	.	+	0	gene_id "10458d40-694e-4476-bcdf-211a996c26c0_ENSG00000108523.11"; transcript_id "10458d40-694e-4476-bcdf-211a996c26c0_ENSG00000108523.11"; exon_number "5"; exon_id "10458d40-694e-4476-bcdf-211a996c26c0_ENSG00000108523.11.5";
chr17	/dev/stdin	exon	4846721	4846814	.	+	.	gene_id "10458d40-694e-4476-bcdf-211a996c26c0_ENSG00000108523.11"; transcript_id "10458d40-694e-4476-bcdf-211a996c26c0_ENSG00000108523.11"; exon_number "6"; exon_id "10458d40-694e-4476-bcdf-211a996c26c0_ENSG00000108523.11.6";
chr17	/dev/stdin	CDS	4846721	4846814	.	+	2	gene_id "10458d40-694e-4476-bcdf-211a996c26c0_ENSG00000108523.11"; transcript_id "10458d40-694e-4476-bcdf-211a996c26c0_ENSG00000108523.11"; exon_number "6"; exon_id "10458d40-694e-4476-bcdf-211a996c26c0_ENSG00000108523.11.6";
chr17	/dev/stdin	exon	4847853	4847933	.	+	.	gene_id "10458d40-694e-4476-bcdf-211a996c26c0_ENSG00000108523.11"; transcript_id "10458d40-694e-4476-bcdf-211a996c26c0_ENSG00000108523.11"; exon_number "7"; exon_id "10458d40-694e-4476-bcdf-211a996c26c0_ENSG00000108523.11.7";
chr17	/dev/stdin	CDS	4847853	4847933	.	+	1	gene_id "10458d40-694e-4476-bcdf-211a996c26c0_ENSG00000108523.11"; transcript_id "10458d40-694e-4476-bcdf-211a996c26c0_ENSG00000108523.11"; exon_number "7"; exon_id "10458d40-694e-4476-bcdf-211a996c26c0_ENSG00000108523.11.7";
chr17	/dev/stdin	exon	4848010	4848465	.	+	.	gene_id "10458d40-694e-4476-bcdf-211a996c26c0_ENSG00000108523.11"; transcript_id "10458d40-694e-4476-bcdf-211a996c26c0_ENSG00000108523.11"; exon_number "8"; exon_id "10458d40-694e-4476-bcdf-211a996c26c0_ENSG00000108523.11.8";
chr17	/dev/stdin	CDS	4848010	4848465	.	+	1	gene_id "10458d40-694e-4476-bcdf-211a996c26c0_ENSG00000108523.11"; transcript_id "10458d40-694e-4476-bcdf-211a996c26c0_ENSG00000108523.11"; exon_number "8"; exon_id "10458d40-694e-4476-bcdf-211a996c26c0_ENSG00000108523.11.8";
chr17	/dev/stdin	start_codon	4843954	4843956	.	+	0	gene_id "10458d40-694e-4476-bcdf-211a996c26c0_ENSG00000108523.11"; transcript_id "10458d40-694e-4476-bcdf-211a996c26c0_ENSG00000108523.11"; exon_number "1"; exon_id "10458d40-694e-4476-bcdf-211a996c26c0_ENSG00000108523.11.1";
chr17	/dev/stdin	transcript	4843954	4848465	.	+	.	gene_id "899c9322-e56c-4121-9507-5dd6d114874c_ENSG00000108523.11"; transcript_id "899c9322-e56c-4121-9507-5dd6d114874c_ENSG00000108523.11";
chr17	/dev/stdin	exon	4843954	4844288	.	+	.	gene_id "899c9322-e56c-4121-9507-5dd6d114874c_ENSG00000108523.11"; transcript_id "899c9322-e56c-4121-9507-5dd6d114874c_ENSG00000108523.11"; exon_number "1"; exon_id "899c9322-e56c-4121-9507-5dd6d114874c_ENSG00000108523.11.1";
chr17	/dev/stdin	CDS	4843954	4844288	.	+	0	gene_id "899c9322-e56c-4121-9507-5dd6d114874c_ENSG00000108523.11"; transcript_id "899c9322-e56c-4121-9507-5dd6d114874c_ENSG00000108523.11"; exon_number "1"; exon_id "899c9322-e56c-4121-9507-5dd6d114874c_ENSG00000108523.11.1";
chr17	/dev/stdin	exon	4844372	4844452	.	+	.	gene_id "899c9322-e56c-4121-9507-5dd6d114874c_ENSG00000108523.11"; transcript_id "899c9322-e56c-4121-9507-5dd6d114874c_ENSG00000108523.11"; exon_number "2"; exon_id "899c9322-e56c-4121-9507-5dd6d114874c_ENSG00000108523.11.2";
chr17	/dev/stdin	CDS	4844372	4844452	.	+	1	gene_id "899c9322-e56c-4121-9507-5dd6d114874c_ENSG00000108523.11"; transcript_id "899c9322-e56c-4121-9507-5dd6d114874c_ENSG00000108523.11"; exon_number "2"; exon_id "899c9322-e56c-4121-9507-5dd6d114874c_ENSG00000108523.11.2";
chr17	/dev/stdin	exon	4845636	4845761	.	+	.	gene_id "899c9322-e56c-4121-9507-5dd6d114874c_ENSG00000108523.11"; transcript_id "899c9322-e56c-4121-9507-5dd6d114874c_ENSG00000108523.11"; exon_number "3"; exon_id "899c9322-e56c-4121-9507-5dd6d114874c_ENSG00000108523.11.3";
chr17	/dev/stdin	CDS	4845636	4845761	.	+	1	gene_id "899c9322-e56c-4121-9507-5dd6d114874c_ENSG00000108523.11"; transcript_id "899c9322-e56c-4121-9507-5dd6d114874c_ENSG00000108523.11"; exon_number "3"; exon_id "899c9322-e56c-4121-9507-5dd6d114874c_ENSG00000108523.11.3";
chr17	/dev/stdin	exon	4845872	4845959	.	+	.	gene_id "899c9322-e56c-4121-9507-5dd6d114874c_ENSG00000108523.11"; transcript_id "899c9322-e56c-4121-9507-5dd6d114874c_ENSG00000108523.11"; exon_number "4"; exon_id "899c9322-e56c-4121-9507-5dd6d114874c_ENSG00000108523.11.4";
chr17	/dev/stdin	CDS	4845872	4845959	.	+	1	gene_id "899c9322-e56c-4121-9507-5dd6d114874c_ENSG00000108523.11"; transcript_id "899c9322-e56c-4121-9507-5dd6d114874c_ENSG00000108523.11"; exon_number "4"; exon_id "899c9322-e56c-4121-9507-5dd6d114874c_ENSG00000108523.11.4";
chr17	/dev/stdin	exon	4846146	4846236	.	+	.	gene_id "899c9322-e56c-4121-9507-5dd6d114874c_ENSG00000108523.11"; transcript_id "899c9322-e56c-4121-9507-5dd6d114874c_ENSG00000108523.11"; exon_number "5"; exon_id "899c9322-e56c-4121-9507-5dd6d114874c_ENSG00000108523.11.5";
chr17	/dev/stdin	CDS	4846146	4846236	.	+	0	gene_id "899c9322-e56c-4121-9507-5dd6d114874c_ENSG00000108523.11"; transcript_id "899c9322-e56c-4121-9507-5dd6d114874c_ENSG00000108523.11"; exon_number "5"; exon_id "899c9322-e56c-4121-9507-5dd6d114874c_ENSG00000108523.11.5";
chr17	/dev/stdin	exon	4846474	4846579	.	+	.	gene_id "899c9322-e56c-4121-9507-5dd6d114874c_ENSG00000108523.11"; transcript_id "899c9322-e56c-4121-9507-5dd6d114874c_ENSG00000108523.11"; exon_number "6"; exon_id "899c9322-e56c-4121-9507-5dd6d114874c_ENSG00000108523.11.6";
chr17	/dev/stdin	CDS	4846474	4846579	.	+	2	gene_id "899c9322-e56c-4121-9507-5dd6d114874c_ENSG00000108523.11"; transcript_id "899c9322-e56c-4121-9507-5dd6d114874c_ENSG00000108523.11"; exon_number "6"; exon_id "899c9322-e56c-4121-9507-5dd6d114874c_ENSG00000108523.11.6";
chr17	/dev/stdin	exon	4846721	4846814	.	+	.	gene_id "899c9322-e56c-4121-9507-5dd6d114874c_ENSG00000108523.11"; transcript_id "899c9322-e56c-4121-9507-5dd6d114874c_ENSG00000108523.11"; exon_number "7"; exon_id "899c9322-e56c-4121-9507-5dd6d114874c_ENSG00000108523.11.7";
chr17	/dev/stdin	CDS	4846721	4846814	.	+	1	gene_id "899c9322-e56c-4121-9507-5dd6d114874c_ENSG00000108523.11"; transcript_id "899c9322-e56c-4121-9507-5dd6d114874c_ENSG00000108523.11"; exon_number "7"; exon_id "899c9322-e56c-4121-9507-5dd6d114874c_ENSG00000108523.11.7";
chr17	/dev/stdin	exon	4847856	4847933	.	+	.	gene_id "899c9322-e56c-4121-9507-5dd6d114874c_ENSG00000108523.11"; transcript_id "899c9322-e56c-4121-9507-5dd6d114874c_ENSG00000108523.11"; exon_number "8"; exon_id "899c9322-e56c-4121-9507-5dd6d114874c_ENSG00000108523.11.8";
chr17	/dev/stdin	CDS	4847856	4847933	.	+	0	gene_id "899c9322-e56c-4121-9507-5dd6d114874c_ENSG00000108523.11"; transcript_id "899c9322-e56c-4121-9507-5dd6d114874c_ENSG00000108523.11"; exon_number "8"; exon_id "899c9322-e56c-4121-9507-5dd6d114874c_ENSG00000108523.11.8";
chr17	/dev/stdin	exon	4848010	4848465	.	+	.	gene_id "899c9322-e56c-4121-9507-5dd6d114874c_ENSG00000108523.11"; transcript_id "899c9322-e56c-4121-9507-5dd6d114874c_ENSG00000108523.11"; exon_number "9"; exon_id "899c9322-e56c-4121-9507-5dd6d114874c_ENSG00000108523.11.9";
chr17	/dev/stdin	CDS	4848010	4848462	.	+	0	gene_id "899c9322-e56c-4121-9507-5dd6d114874c_ENSG00000108523.11"; transcript_id "899c9322-e56c-4121-9507-5dd6d114874c_ENSG00000108523.11"; exon_number "9"; exon_id "899c9322-e56c-4121-9507-5dd6d114874c_ENSG00000108523.11.9";
chr17	/dev/stdin	start_codon	4843954	4843956	.	+	0	gene_id "899c9322-e56c-4121-9507-5dd6d114874c_ENSG00000108523.11"; transcript_id "899c9322-e56c-4121-9507-5dd6d114874c_ENSG00000108523.11"; exon_number "1"; exon_id "899c9322-e56c-4121-9507-5dd6d114874c_ENSG00000108523.11.1";
chr17	/dev/stdin	stop_codon	4848463	4848465	.	+	0	gene_id "899c9322-e56c-4121-9507-5dd6d114874c_ENSG00000108523.11"; transcript_id "899c9322-e56c-4121-9507-5dd6d114874c_ENSG00000108523.11"; exon_number "9"; exon_id "899c9322-e56c-4121-9507-5dd6d114874c_ENSG00000108523.11.9";
chr17	/dev/stdin	transcript	4845901	4849132	.	+	.	gene_id "cc4224e2-eba9-4e82-920d-62e92b3a8d5b_ENSG00000108523.11"; transcript_id "cc4224e2-eba9-4e82-920d-62e92b3a8d5b_ENSG00000108523.11";
chr17	/dev/stdin	exon	4845901	4845959	.	+	.	gene_id "cc4224e2-eba9-4e82-920d-62e92b3a8d5b_ENSG00000108523.11"; transcript_id "cc4224e2-eba9-4e82-920d-62e92b3a8d5b_ENSG00000108523.11"; exon_number "1"; exon_id "cc4224e2-eba9-4e82-920d-62e92b3a8d5b_ENSG00000108523.11.1";
chr17	/dev/stdin	CDS	4845901	4845959	.	+	0	gene_id "cc4224e2-eba9-4e82-920d-62e92b3a8d5b_ENSG00000108523.11"; transcript_id "cc4224e2-eba9-4e82-920d-62e92b3a8d5b_ENSG00000108523.11"; exon_number "1"; exon_id "cc4224e2-eba9-4e82-920d-62e92b3a8d5b_ENSG00000108523.11.1";
chr17	/dev/stdin	exon	4846146	4846236	.	+	.	gene_id "cc4224e2-eba9-4e82-920d-62e92b3a8d5b_ENSG00000108523.11"; transcript_id "cc4224e2-eba9-4e82-920d-62e92b3a8d5b_ENSG00000108523.11"; exon_number "2"; exon_id "cc4224e2-eba9-4e82-920d-62e92b3a8d5b_ENSG00000108523.11.2";
chr17	/dev/stdin	CDS	4846146	4846236	.	+	1	gene_id "cc4224e2-eba9-4e82-920d-62e92b3a8d5b_ENSG00000108523.11"; transcript_id "cc4224e2-eba9-4e82-920d-62e92b3a8d5b_ENSG00000108523.11"; exon_number "2"; exon_id "cc4224e2-eba9-4e82-920d-62e92b3a8d5b_ENSG00000108523.11.2";
chr17	/dev/stdin	exon	4846474	4846579	.	+	.	gene_id "cc4224e2-eba9-4e82-920d-62e92b3a8d5b_ENSG00000108523.11"; transcript_id "cc4224e2-eba9-4e82-920d-62e92b3a8d5b_ENSG00000108523.11"; exon_number "3"; exon_id "cc4224e2-eba9-4e82-920d-62e92b3a8d5b_ENSG00000108523.11.3";
chr17	/dev/stdin	CDS	4846474	4846579	.	+	0	gene_id "cc4224e2-eba9-4e82-920d-62e92b3a8d5b_ENSG00000108523.11"; transcript_id "cc4224e2-eba9-4e82-920d-62e92b3a8d5b_ENSG00000108523.11"; exon_number "3"; exon_id "cc4224e2-eba9-4e82-920d-62e92b3a8d5b_ENSG00000108523.11.3";
chr17	/dev/stdin	exon	4846721	4846814	.	+	.	gene_id "cc4224e2-eba9-4e82-920d-62e92b3a8d5b_ENSG00000108523.11"; transcript_id "cc4224e2-eba9-4e82-920d-62e92b3a8d5b_ENSG00000108523.11"; exon_number "4"; exon_id "cc4224e2-eba9-4e82-920d-62e92b3a8d5b_ENSG00000108523.11.4";
chr17	/dev/stdin	CDS	4846721	4846814	.	+	2	gene_id "cc4224e2-eba9-4e82-920d-62e92b3a8d5b_ENSG00000108523.11"; transcript_id "cc4224e2-eba9-4e82-920d-62e92b3a8d5b_ENSG00000108523.11"; exon_number "4"; exon_id "cc4224e2-eba9-4e82-920d-62e92b3a8d5b_ENSG00000108523.11.4";
chr17	/dev/stdin	exon	4847853	4847933	.	+	.	gene_id "cc4224e2-eba9-4e82-920d-62e92b3a8d5b_ENSG00000108523.11"; transcript_id "cc4224e2-eba9-4e82-920d-62e92b3a8d5b_ENSG00000108523.11"; exon_number "5"; exon_id "cc4224e2-eba9-4e82-920d-62e92b3a8d5b_ENSG00000108523.11.5";
chr17	/dev/stdin	CDS	4847853	4847933	.	+	1	gene_id "cc4224e2-eba9-4e82-920d-62e92b3a8d5b_ENSG00000108523.11"; transcript_id "cc4224e2-eba9-4e82-920d-62e92b3a8d5b_ENSG00000108523.11"; exon_number "5"; exon_id "cc4224e2-eba9-4e82-920d-62e92b3a8d5b_ENSG00000108523.11.5";
chr17	/dev/stdin	exon	4848010	4849132	.	+	.	gene_id "cc4224e2-eba9-4e82-920d-62e92b3a8d5b_ENSG00000108523.11"; transcript_id "cc4224e2-eba9-4e82-920d-62e92b3a8d5b_ENSG00000108523.11"; exon_number "6"; exon_id "cc4224e2-eba9-4e82-920d-62e92b3a8d5b_ENSG00000108523.11.6";
chr17	/dev/stdin	CDS	4848010	4849129	.	+	1	gene_id "cc4224e2-eba9-4e82-920d-62e92b3a8d5b_ENSG00000108523.11"; transcript_id "cc4224e2-eba9-4e82-920d-62e92b3a8d5b_ENSG00000108523.11"; exon_number "6"; exon_id "cc4224e2-eba9-4e82-920d-62e92b3a8d5b_ENSG00000108523.11.6";
chr17	/dev/stdin	start_codon	4845901	4845903	.	+	0	gene_id "cc4224e2-eba9-4e82-920d-62e92b3a8d5b_ENSG00000108523.11"; transcript_id "cc4224e2-eba9-4e82-920d-62e92b3a8d5b_ENSG00000108523.11"; exon_number "1"; exon_id "cc4224e2-eba9-4e82-920d-62e92b3a8d5b_ENSG00000108523.11.1";
chr17	/dev/stdin	stop_codon	4849130	4849132	.	+	0	gene_id "cc4224e2-eba9-4e82-920d-62e92b3a8d5b_ENSG00000108523.11"; transcript_id "cc4224e2-eba9-4e82-920d-62e92b3a8d5b_ENSG00000108523.11"; exon_number "6"; exon_id "cc4224e2-eba9-4e82-920d-62e92b3a8d5b_ENSG00000108523.11.6";
chr17	/dev/stdin	transcript	4848948	4851825	.	-	.	gene_id "e4c1bf63-94b3-484b-a269-ae0c2e3e3164_ENSG00000108518.7"; transcript_id "e4c1bf63-94b3-484b-a269-ae0c2e3e3164_ENSG00000108518.7";
chr17	/dev/stdin	exon	4848948	4849292	.	-	.	gene_id "e4c1bf63-94b3-484b-a269-ae0c2e3e3164_ENSG00000108518.7"; transcript_id "e4c1bf63-94b3-484b-a269-ae0c2e3e3164_ENSG00000108518.7"; exon_number "1"; exon_id "e4c1bf63-94b3-484b-a269-ae0c2e3e3164_ENSG00000108518.7.1";
chr17	/dev/stdin	CDS	4848948	4849292	.	-	1	gene_id "e4c1bf63-94b3-484b-a269-ae0c2e3e3164_ENSG00000108518.7"; transcript_id "e4c1bf63-94b3-484b-a269-ae0c2e3e3164_ENSG00000108518.7"; exon_number "1"; exon_id "e4c1bf63-94b3-484b-a269-ae0c2e3e3164_ENSG00000108518.7.1";
chr17	/dev/stdin	exon	4849968	4850115	.	-	.	gene_id "e4c1bf63-94b3-484b-a269-ae0c2e3e3164_ENSG00000108518.7"; transcript_id "e4c1bf63-94b3-484b-a269-ae0c2e3e3164_ENSG00000108518.7"; exon_number "2"; exon_id "e4c1bf63-94b3-484b-a269-ae0c2e3e3164_ENSG00000108518.7.2";
chr17	/dev/stdin	CDS	4849968	4850115	.	-	2	gene_id "e4c1bf63-94b3-484b-a269-ae0c2e3e3164_ENSG00000108518.7"; transcript_id "e4c1bf63-94b3-484b-a269-ae0c2e3e3164_ENSG00000108518.7"; exon_number "2"; exon_id "e4c1bf63-94b3-484b-a269-ae0c2e3e3164_ENSG00000108518.7.2";
chr17	/dev/stdin	exon	4851558	4851825	.	-	.	gene_id "e4c1bf63-94b3-484b-a269-ae0c2e3e3164_ENSG00000108518.7"; transcript_id "e4c1bf63-94b3-484b-a269-ae0c2e3e3164_ENSG00000108518.7"; exon_number "3"; exon_id "e4c1bf63-94b3-484b-a269-ae0c2e3e3164_ENSG00000108518.7.3";
chr17	/dev/stdin	CDS	4851558	4851825	.	-	0	gene_id "e4c1bf63-94b3-484b-a269-ae0c2e3e3164_ENSG00000108518.7"; transcript_id "e4c1bf63-94b3-484b-a269-ae0c2e3e3164_ENSG00000108518.7"; exon_number "3"; exon_id "e4c1bf63-94b3-484b-a269-ae0c2e3e3164_ENSG00000108518.7.3";
chr17	/dev/stdin	start_codon	4851823	4851825	.	-	0	gene_id "e4c1bf63-94b3-484b-a269-ae0c2e3e3164_ENSG00000108518.7"; transcript_id "e4c1bf63-94b3-484b-a269-ae0c2e3e3164_ENSG00000108518.7"; exon_number "3"; exon_id "e4c1bf63-94b3-484b-a269-ae0c2e3e3164_ENSG00000108518.7.3";
chr17	/dev/stdin	transcript	4848948	4851684	.	-	.	gene_id "e4c1bf63-94b3-484b-a269-ae0c2e3e3164-1_ENSG00000108518.7"; transcript_id "e4c1bf63-94b3-484b-a269-ae0c2e3e3164-1_ENSG00000108518.7";
chr17	/dev/stdin	exon	4848948	4849292	.	-	.	gene_id "e4c1bf63-94b3-484b-a269-ae0c2e3e3164-1_ENSG00000108518.7"; transcript_id "e4c1bf63-94b3-484b-a269-ae0c2e3e3164-1_ENSG00000108518.7"; exon_number "1"; exon_id "e4c1bf63-94b3-484b-a269-ae0c2e3e3164-1_ENSG00000108518.7.1";
chr17	/dev/stdin	CDS	4848948	4849292	.	-	1	gene_id "e4c1bf63-94b3-484b-a269-ae0c2e3e3164-1_ENSG00000108518.7"; transcript_id "e4c1bf63-94b3-484b-a269-ae0c2e3e3164-1_ENSG00000108518.7"; exon_number "1"; exon_id "e4c1bf63-94b3-484b-a269-ae0c2e3e3164-1_ENSG00000108518.7.1";
chr17	/dev/stdin	exon	4849968	4850115	.	-	.	gene_id "e4c1bf63-94b3-484b-a269-ae0c2e3e3164-1_ENSG00000108518.7"; transcript_id "e4c1bf63-94b3-484b-a269-ae0c2e3e3164-1_ENSG00000108518.7"; exon_number "2"; exon_id "e4c1bf63-94b3-484b-a269-ae0c2e3e3164-1_ENSG00000108518.7.2";
chr17	/dev/stdin	CDS	4849968	4850115	.	-	2	gene_id "e4c1bf63-94b3-484b-a269-ae0c2e3e3164-1_ENSG00000108518.7"; transcript_id "e4c1bf63-94b3-484b-a269-ae0c2e3e3164-1_ENSG00000108518.7"; exon_number "2"; exon_id "e4c1bf63-94b3-484b-a269-ae0c2e3e3164-1_ENSG00000108518.7.2";
chr17	/dev/stdin	exon	4851558	4851684	.	-	.	gene_id "e4c1bf63-94b3-484b-a269-ae0c2e3e3164-1_ENSG00000108518.7"; transcript_id "e4c1bf63-94b3-484b-a269-ae0c2e3e3164-1_ENSG00000108518.7"; exon_number "3"; exon_id "e4c1bf63-94b3-484b-a269-ae0c2e3e3164-1_ENSG00000108518.7.3";
chr17	/dev/stdin	CDS	4851558	4851684	.	-	0	gene_id "e4c1bf63-94b3-484b-a269-ae0c2e3e3164-1_ENSG00000108518.7"; transcript_id "e4c1bf63-94b3-484b-a269-ae0c2e3e3164-1_ENSG00000108518.7"; exon_number "3"; exon_id "e4c1bf63-94b3-484b-a269-ae0c2e3e3164-1_ENSG00000108518.7.3";
chr17	/dev/stdin	start_codon	4851682	4851684	.	-	0	gene_id "e4c1bf63-94b3-484b-a269-ae0c2e3e3164-1_ENSG00000108518.7"; transcript_id "e4c1bf63-94b3-484b-a269-ae0c2e3e3164-1_ENSG00000108518.7"; exon_number "3"; exon_id "e4c1bf63-94b3-484b-a269-ae0c2e3e3164-1_ENSG00000108518.7.3";
chr17	/dev/stdin	transcript	4849112	4851825	.	-	.	gene_id "e4c1bf63-94b3-484b-a269-ae0c2e3e3164-2_ENSG00000108518.7"; transcript_id "e4c1bf63-94b3-484b-a269-ae0c2e3e3164-2_ENSG00000108518.7";
chr17	/dev/stdin	exon	4849112	4849292	.	-	.	gene_id "e4c1bf63-94b3-484b-a269-ae0c2e3e3164-2_ENSG00000108518.7"; transcript_id "e4c1bf63-94b3-484b-a269-ae0c2e3e3164-2_ENSG00000108518.7"; exon_number "1"; exon_id "e4c1bf63-94b3-484b-a269-ae0c2e3e3164-2_ENSG00000108518.7.1";
chr17	/dev/stdin	CDS	4849115	4849292	.	-	1	gene_id "e4c1bf63-94b3-484b-a269-ae0c2e3e3164-2_ENSG00000108518.7"; transcript_id "e4c1bf63-94b3-484b-a269-ae0c2e3e3164-2_ENSG00000108518.7"; exon_number "1"; exon_id "e4c1bf63-94b3-484b-a269-ae0c2e3e3164-2_ENSG00000108518.7.1";
chr17	/dev/stdin	exon	4849968	4850115	.	-	.	gene_id "e4c1bf63-94b3-484b-a269-ae0c2e3e3164-2_ENSG00000108518.7"; transcript_id "e4c1bf63-94b3-484b-a269-ae0c2e3e3164-2_ENSG00000108518.7"; exon_number "2"; exon_id "e4c1bf63-94b3-484b-a269-ae0c2e3e3164-2_ENSG00000108518.7.2";
chr17	/dev/stdin	CDS	4849968	4850115	.	-	2	gene_id "e4c1bf63-94b3-484b-a269-ae0c2e3e3164-2_ENSG00000108518.7"; transcript_id "e4c1bf63-94b3-484b-a269-ae0c2e3e3164-2_ENSG00000108518.7"; exon_number "2"; exon_id "e4c1bf63-94b3-484b-a269-ae0c2e3e3164-2_ENSG00000108518.7.2";
chr17	/dev/stdin	exon	4851558	4851825	.	-	.	gene_id "e4c1bf63-94b3-484b-a269-ae0c2e3e3164-2_ENSG00000108518.7"; transcript_id "e4c1bf63-94b3-484b-a269-ae0c2e3e3164-2_ENSG00000108518.7"; exon_number "3"; exon_id "e4c1bf63-94b3-484b-a269-ae0c2e3e3164-2_ENSG00000108518.7.3";
chr17	/dev/stdin	CDS	4851558	4851825	.	-	0	gene_id "e4c1bf63-94b3-484b-a269-ae0c2e3e3164-2_ENSG00000108518.7"; transcript_id "e4c1bf63-94b3-484b-a269-ae0c2e3e3164-2_ENSG00000108518.7"; exon_number "3"; exon_id "e4c1bf63-94b3-484b-a269-ae0c2e3e3164-2_ENSG00000108518.7.3";
chr17	/dev/stdin	start_codon	4851823	4851825	.	-	0	gene_id "e4c1bf63-94b3-484b-a269-ae0c2e3e3164-2_ENSG00000108518.7"; transcript_id "e4c1bf63-94b3-484b-a269-ae0c2e3e3164-2_ENSG00000108518.7"; exon_number "3"; exon_id "e4c1bf63-94b3-484b-a269-ae0c2e3e3164-2_ENSG00000108518.7.3";
chr17	/dev/stdin	stop_codon	4849112	4849114	.	-	0	gene_id "e4c1bf63-94b3-484b-a269-ae0c2e3e3164-2_ENSG00000108518.7"; transcript_id "e4c1bf63-94b3-484b-a269-ae0c2e3e3164-2_ENSG00000108518.7"; exon_number "1"; exon_id "e4c1bf63-94b3-484b-a269-ae0c2e3e3164-2_ENSG00000108518.7.1";
chr17	/dev/stdin	transcript	4848948	4851825	.	-	.	gene_id "305173d3-e0d7-47b9-baee-d640a8bd6c37_chr17:4848000"; transcript_id "305173d3-e0d7-47b9-baee-d640a8bd6c37_chr17:4848000";
chr17	/dev/stdin	exon	4848948	4849292	.	-	.	gene_id "305173d3-e0d7-47b9-baee-d640a8bd6c37_chr17:4848000"; transcript_id "305173d3-e0d7-47b9-baee-d640a8bd6c37_chr17:4848000"; exon_number "1"; exon_id "305173d3-e0d7-47b9-baee-d640a8bd6c37_chr17:4848000.1";
chr17	/dev/stdin	CDS	4848948	4849292	.	-	2	gene_id "305173d3-e0d7-47b9-baee-d640a8bd6c37_chr17:4848000"; transcript_id "305173d3-e0d7-47b9-baee-d640a8bd6c37_chr17:4848000"; exon_number "1"; exon_id "305173d3-e0d7-47b9-baee-d640a8bd6c37_chr17:4848000.1";
chr17	/dev/stdin	exon	4851558	4851825	.	-	.	gene_id "305173d3-e0d7-47b9-baee-d640a8bd6c37_chr17:4848000"; transcript_id "305173d3-e0d7-47b9-baee-d640a8bd6c37_chr17:4848000"; exon_number "2"; exon_id "305173d3-e0d7-47b9-baee-d640a8bd6c37_chr17:4848000.2";
chr17	/dev/stdin	CDS	4851558	4851825	.	-	0	gene_id "305173d3-e0d7-47b9-baee-d640a8bd6c37_chr17:4848000"; transcript_id "305173d3-e0d7-47b9-baee-d640a8bd6c37_chr17:4848000"; exon_number "2"; exon_id "305173d3-e0d7-47b9-baee-d640a8bd6c37_chr17:4848000.2";
chr17	/dev/stdin	start_codon	4851823	4851825	.	-	0	gene_id "305173d3-e0d7-47b9-baee-d640a8bd6c37_chr17:4848000"; transcript_id "305173d3-e0d7-47b9-baee-d640a8bd6c37_chr17:4848000"; exon_number "2"; exon_id "305173d3-e0d7-47b9-baee-d640a8bd6c37_chr17:4848000.2";
chr17	/dev/stdin	transcript	4848948	4851684	.	-	.	gene_id "305173d3-e0d7-47b9-baee-d640a8bd6c37-1_chr17:4848000"; transcript_id "305173d3-e0d7-47b9-baee-d640a8bd6c37-1_chr17:4848000";
chr17	/dev/stdin	exon	4848948	4849292	.	-	.	gene_id "305173d3-e0d7-47b9-baee-d640a8bd6c37-1_chr17:4848000"; transcript_id "305173d3-e0d7-47b9-baee-d640a8bd6c37-1_chr17:4848000"; exon_number "1"; exon_id "305173d3-e0d7-47b9-baee-d640a8bd6c37-1_chr17:4848000.1";
chr17	/dev/stdin	CDS	4848948	4849292	.	-	2	gene_id "305173d3-e0d7-47b9-baee-d640a8bd6c37-1_chr17:4848000"; transcript_id "305173d3-e0d7-47b9-baee-d640a8bd6c37-1_chr17:4848000"; exon_number "1"; exon_id "305173d3-e0d7-47b9-baee-d640a8bd6c37-1_chr17:4848000.1";
chr17	/dev/stdin	exon	4851558	4851684	.	-	.	gene_id "305173d3-e0d7-47b9-baee-d640a8bd6c37-1_chr17:4848000"; transcript_id "305173d3-e0d7-47b9-baee-d640a8bd6c37-1_chr17:4848000"; exon_number "2"; exon_id "305173d3-e0d7-47b9-baee-d640a8bd6c37-1_chr17:4848000.2";
chr17	/dev/stdin	CDS	4851558	4851684	.	-	0	gene_id "305173d3-e0d7-47b9-baee-d640a8bd6c37-1_chr17:4848000"; transcript_id "305173d3-e0d7-47b9-baee-d640a8bd6c37-1_chr17:4848000"; exon_number "2"; exon_id "305173d3-e0d7-47b9-baee-d640a8bd6c37-1_chr17:4848000.2";
chr17	/dev/stdin	start_codon	4851682	4851684	.	-	0	gene_id "305173d3-e0d7-47b9-baee-d640a8bd6c37-1_chr17:4848000"; transcript_id "305173d3-e0d7-47b9-baee-d640a8bd6c37-1_chr17:4848000"; exon_number "2"; exon_id "305173d3-e0d7-47b9-baee-d640a8bd6c37-1_chr17:4848000.2";
chr17	/dev/stdin	transcript	4849112	4851825	.	-	.	gene_id "305173d3-e0d7-47b9-baee-d640a8bd6c37-2_chr17:4849000"; transcript_id "305173d3-e0d7-47b9-baee-d640a8bd6c37-2_chr17:4849000";
chr17	/dev/stdin	exon	4849112	4849292	.	-	.	gene_id "305173d3-e0d7-47b9-baee-d640a8bd6c37-2_chr17:4849000"; transcript_id "305173d3-e0d7-47b9-baee-d640a8bd6c37-2_chr17:4849000"; exon_number "1"; exon_id "305173d3-e0d7-47b9-baee-d640a8bd6c37-2_chr17:4849000.1";
chr17	/dev/stdin	CDS	4849112	4849292	.	-	2	gene_id "305173d3-e0d7-47b9-baee-d640a8bd6c37-2_chr17:4849000"; transcript_id "305173d3-e0d7-47b9-baee-d640a8bd6c37-2_chr17:4849000"; exon_number "1"; exon_id "305173d3-e0d7-47b9-baee-d640a8bd6c37-2_chr17:4849000.1";
chr17	/dev/stdin	exon	4851558	4851825	.	-	.	gene_id "305173d3-e0d7-47b9-baee-d640a8bd6c37-2_chr17:4849000"; transcript_id "305173d3-e0d7-47b9-baee-d640a8bd6c37-2_chr17:4849000"; exon_number "2"; exon_id "305173d3-e0d7-47b9-baee-d640a8bd6c37-2_chr17:4849000.2";
chr17	/dev/stdin	CDS	4851558	4851825	.	-	0	gene_id "305173d3-e0d7-47b9-baee-d640a8bd6c37-2_chr17:4849000"; transcript_id "305173d3-e0d7-47b9-baee-d640a8bd6c37-2_chr17:4849000"; exon_number "2"; exon_id "305173d3-e0d7-47b9-baee-d640a8bd6c37-2_chr17:4849000.2";
chr17	/dev/stdin	start_codon	4851823	4851825	.	-	0	gene_id "305173d3-e0d7-47b9-baee-d640a8bd6c37-2_chr17:4849000"; transcript_id "305173d3-e0d7-47b9-baee-d640a8bd6c37-2_chr17:4849000"; exon_number "2"; exon_id "305173d3-e0d7-47b9-baee-d640a8bd6c37-2_chr17:4849000.2";
chr17	/dev/stdin	transcript	4848948	4851225	.	-	.	gene_id "691edc7a-f0a5-489f-ae9b-90b227b00562_ENSG00000108518.7"; transcript_id "691edc7a-f0a5-489f-ae9b-90b227b00562_ENSG00000108518.7";
chr17	/dev/stdin	exon	4848948	4849292	.	-	.	gene_id "691edc7a-f0a5-489f-ae9b-90b227b00562_ENSG00000108518.7"; transcript_id "691edc7a-f0a5-489f-ae9b-90b227b00562_ENSG00000108518.7"; exon_number "1"; exon_id "691edc7a-f0a5-489f-ae9b-90b227b00562_ENSG00000108518.7.1";
chr17	/dev/stdin	CDS	4848951	4849292	.	-	0	gene_id "691edc7a-f0a5-489f-ae9b-90b227b00562_ENSG00000108518.7"; transcript_id "691edc7a-f0a5-489f-ae9b-90b227b00562_ENSG00000108518.7"; exon_number "1"; exon_id "691edc7a-f0a5-489f-ae9b-90b227b00562_ENSG00000108518.7.1";
chr17	/dev/stdin	exon	4849923	4850115	.	-	.	gene_id "691edc7a-f0a5-489f-ae9b-90b227b00562_ENSG00000108518.7"; transcript_id "691edc7a-f0a5-489f-ae9b-90b227b00562_ENSG00000108518.7"; exon_number "2"; exon_id "691edc7a-f0a5-489f-ae9b-90b227b00562_ENSG00000108518.7.2";
chr17	/dev/stdin	CDS	4849923	4850115	.	-	1	gene_id "691edc7a-f0a5-489f-ae9b-90b227b00562_ENSG00000108518.7"; transcript_id "691edc7a-f0a5-489f-ae9b-90b227b00562_ENSG00000108518.7"; exon_number "2"; exon_id "691edc7a-f0a5-489f-ae9b-90b227b00562_ENSG00000108518.7.2";
chr17	/dev/stdin	exon	4850891	4851225	.	-	.	gene_id "691edc7a-f0a5-489f-ae9b-90b227b00562_ENSG00000108518.7"; transcript_id "691edc7a-f0a5-489f-ae9b-90b227b00562_ENSG00000108518.7"; exon_number "3"; exon_id "691edc7a-f0a5-489f-ae9b-90b227b00562_ENSG00000108518.7.3";
chr17	/dev/stdin	CDS	4850891	4851225	.	-	0	gene_id "691edc7a-f0a5-489f-ae9b-90b227b00562_ENSG00000108518.7"; transcript_id "691edc7a-f0a5-489f-ae9b-90b227b00562_ENSG00000108518.7"; exon_number "3"; exon_id "691edc7a-f0a5-489f-ae9b-90b227b00562_ENSG00000108518.7.3";
chr17	/dev/stdin	start_codon	4851223	4851225	.	-	0	gene_id "691edc7a-f0a5-489f-ae9b-90b227b00562_ENSG00000108518.7"; transcript_id "691edc7a-f0a5-489f-ae9b-90b227b00562_ENSG00000108518.7"; exon_number "3"; exon_id "691edc7a-f0a5-489f-ae9b-90b227b00562_ENSG00000108518.7.3";
chr17	/dev/stdin	stop_codon	4848948	4848950	.	-	0	gene_id "691edc7a-f0a5-489f-ae9b-90b227b00562_ENSG00000108518.7"; transcript_id "691edc7a-f0a5-489f-ae9b-90b227b00562_ENSG00000108518.7"; exon_number "1"; exon_id "691edc7a-f0a5-489f-ae9b-90b227b00562_ENSG00000108518.7.1";
chr17	/dev/stdin	transcript	4848948	4851076	.	-	.	gene_id "691edc7a-f0a5-489f-ae9b-90b227b00562-1_ENSG00000108518.7"; transcript_id "691edc7a-f0a5-489f-ae9b-90b227b00562-1_ENSG00000108518.7";
chr17	/dev/stdin	exon	4848948	4849292	.	-	.	gene_id "691edc7a-f0a5-489f-ae9b-90b227b00562-1_ENSG00000108518.7"; transcript_id "691edc7a-f0a5-489f-ae9b-90b227b00562-1_ENSG00000108518.7"; exon_number "1"; exon_id "691edc7a-f0a5-489f-ae9b-90b227b00562-1_ENSG00000108518.7.1";
chr17	/dev/stdin	CDS	4848948	4849292	.	-	2	gene_id "691edc7a-f0a5-489f-ae9b-90b227b00562-1_ENSG00000108518.7"; transcript_id "691edc7a-f0a5-489f-ae9b-90b227b00562-1_ENSG00000108518.7"; exon_number "1"; exon_id "691edc7a-f0a5-489f-ae9b-90b227b00562-1_ENSG00000108518.7.1";
chr17	/dev/stdin	exon	4849923	4850115	.	-	.	gene_id "691edc7a-f0a5-489f-ae9b-90b227b00562-1_ENSG00000108518.7"; transcript_id "691edc7a-f0a5-489f-ae9b-90b227b00562-1_ENSG00000108518.7"; exon_number "2"; exon_id "691edc7a-f0a5-489f-ae9b-90b227b00562-1_ENSG00000108518.7.2";
chr17	/dev/stdin	CDS	4849923	4850115	.	-	0	gene_id "691edc7a-f0a5-489f-ae9b-90b227b00562-1_ENSG00000108518.7"; transcript_id "691edc7a-f0a5-489f-ae9b-90b227b00562-1_ENSG00000108518.7"; exon_number "2"; exon_id "691edc7a-f0a5-489f-ae9b-90b227b00562-1_ENSG00000108518.7.2";
chr17	/dev/stdin	exon	4850891	4851076	.	-	.	gene_id "691edc7a-f0a5-489f-ae9b-90b227b00562-1_ENSG00000108518.7"; transcript_id "691edc7a-f0a5-489f-ae9b-90b227b00562-1_ENSG00000108518.7"; exon_number "3"; exon_id "691edc7a-f0a5-489f-ae9b-90b227b00562-1_ENSG00000108518.7.3";
chr17	/dev/stdin	CDS	4850891	4851076	.	-	0	gene_id "691edc7a-f0a5-489f-ae9b-90b227b00562-1_ENSG00000108518.7"; transcript_id "691edc7a-f0a5-489f-ae9b-90b227b00562-1_ENSG00000108518.7"; exon_number "3"; exon_id "691edc7a-f0a5-489f-ae9b-90b227b00562-1_ENSG00000108518.7.3";
chr17	/dev/stdin	start_codon	4851074	4851076	.	-	0	gene_id "691edc7a-f0a5-489f-ae9b-90b227b00562-1_ENSG00000108518.7"; transcript_id "691edc7a-f0a5-489f-ae9b-90b227b00562-1_ENSG00000108518.7"; exon_number "3"; exon_id "691edc7a-f0a5-489f-ae9b-90b227b00562-1_ENSG00000108518.7.3";
chr17	/dev/stdin	transcript	4849070	4851225	.	-	.	gene_id "691edc7a-f0a5-489f-ae9b-90b227b00562-2_ENSG00000108518.7"; transcript_id "691edc7a-f0a5-489f-ae9b-90b227b00562-2_ENSG00000108518.7";
chr17	/dev/stdin	exon	4849070	4849292	.	-	.	gene_id "691edc7a-f0a5-489f-ae9b-90b227b00562-2_ENSG00000108518.7"; transcript_id "691edc7a-f0a5-489f-ae9b-90b227b00562-2_ENSG00000108518.7"; exon_number "1"; exon_id "691edc7a-f0a5-489f-ae9b-90b227b00562-2_ENSG00000108518.7.1";
chr17	/dev/stdin	CDS	4849070	4849292	.	-	0	gene_id "691edc7a-f0a5-489f-ae9b-90b227b00562-2_ENSG00000108518.7"; transcript_id "691edc7a-f0a5-489f-ae9b-90b227b00562-2_ENSG00000108518.7"; exon_number "1"; exon_id "691edc7a-f0a5-489f-ae9b-90b227b00562-2_ENSG00000108518.7.1";
chr17	/dev/stdin	exon	4849923	4850115	.	-	.	gene_id "691edc7a-f0a5-489f-ae9b-90b227b00562-2_ENSG00000108518.7"; transcript_id "691edc7a-f0a5-489f-ae9b-90b227b00562-2_ENSG00000108518.7"; exon_number "2"; exon_id "691edc7a-f0a5-489f-ae9b-90b227b00562-2_ENSG00000108518.7.2";
chr17	/dev/stdin	CDS	4849923	4850115	.	-	1	gene_id "691edc7a-f0a5-489f-ae9b-90b227b00562-2_ENSG00000108518.7"; transcript_id "691edc7a-f0a5-489f-ae9b-90b227b00562-2_ENSG00000108518.7"; exon_number "2"; exon_id "691edc7a-f0a5-489f-ae9b-90b227b00562-2_ENSG00000108518.7.2";
chr17	/dev/stdin	exon	4850891	4851225	.	-	.	gene_id "691edc7a-f0a5-489f-ae9b-90b227b00562-2_ENSG00000108518.7"; transcript_id "691edc7a-f0a5-489f-ae9b-90b227b00562-2_ENSG00000108518.7"; exon_number "3"; exon_id "691edc7a-f0a5-489f-ae9b-90b227b00562-2_ENSG00000108518.7.3";
chr17	/dev/stdin	CDS	4850891	4851225	.	-	0	gene_id "691edc7a-f0a5-489f-ae9b-90b227b00562-2_ENSG00000108518.7"; transcript_id "691edc7a-f0a5-489f-ae9b-90b227b00562-2_ENSG00000108518.7"; exon_number "3"; exon_id "691edc7a-f0a5-489f-ae9b-90b227b00562-2_ENSG00000108518.7.3";
chr17	/dev/stdin	start_codon	4851223	4851225	.	-	0	gene_id "691edc7a-f0a5-489f-ae9b-90b227b00562-2_ENSG00000108518.7"; transcript_id "691edc7a-f0a5-489f-ae9b-90b227b00562-2_ENSG00000108518.7"; exon_number "3"; exon_id "691edc7a-f0a5-489f-ae9b-90b227b00562-2_ENSG00000108518.7.3";
chr17	/dev/stdin	transcript	4848948	4851825	.	-	.	gene_id "61cc621f-d336-4f81-9641-6b8531283a58_chr17:4848000"; transcript_id "61cc621f-d336-4f81-9641-6b8531283a58_chr17:4848000";
chr17	/dev/stdin	exon	4848948	4849292	.	-	.	gene_id "61cc621f-d336-4f81-9641-6b8531283a58_chr17:4848000"; transcript_id "61cc621f-d336-4f81-9641-6b8531283a58_chr17:4848000"; exon_number "1"; exon_id "61cc621f-d336-4f81-9641-6b8531283a58_chr17:4848000.1";
chr17	/dev/stdin	CDS	4848948	4849292	.	-	2	gene_id "61cc621f-d336-4f81-9641-6b8531283a58_chr17:4848000"; transcript_id "61cc621f-d336-4f81-9641-6b8531283a58_chr17:4848000"; exon_number "1"; exon_id "61cc621f-d336-4f81-9641-6b8531283a58_chr17:4848000.1";
chr17	/dev/stdin	exon	4849968	4850111	.	-	.	gene_id "61cc621f-d336-4f81-9641-6b8531283a58_chr17:4848000"; transcript_id "61cc621f-d336-4f81-9641-6b8531283a58_chr17:4848000"; exon_number "2"; exon_id "61cc621f-d336-4f81-9641-6b8531283a58_chr17:4848000.2";
chr17	/dev/stdin	CDS	4849968	4850111	.	-	2	gene_id "61cc621f-d336-4f81-9641-6b8531283a58_chr17:4848000"; transcript_id "61cc621f-d336-4f81-9641-6b8531283a58_chr17:4848000"; exon_number "2"; exon_id "61cc621f-d336-4f81-9641-6b8531283a58_chr17:4848000.2";
chr17	/dev/stdin	exon	4851558	4851825	.	-	.	gene_id "61cc621f-d336-4f81-9641-6b8531283a58_chr17:4848000"; transcript_id "61cc621f-d336-4f81-9641-6b8531283a58_chr17:4848000"; exon_number "3"; exon_id "61cc621f-d336-4f81-9641-6b8531283a58_chr17:4848000.3";
chr17	/dev/stdin	CDS	4851558	4851825	.	-	0	gene_id "61cc621f-d336-4f81-9641-6b8531283a58_chr17:4848000"; transcript_id "61cc621f-d336-4f81-9641-6b8531283a58_chr17:4848000"; exon_number "3"; exon_id "61cc621f-d336-4f81-9641-6b8531283a58_chr17:4848000.3";
chr17	/dev/stdin	start_codon	4851823	4851825	.	-	0	gene_id "61cc621f-d336-4f81-9641-6b8531283a58_chr17:4848000"; transcript_id "61cc621f-d336-4f81-9641-6b8531283a58_chr17:4848000"; exon_number "3"; exon_id "61cc621f-d336-4f81-9641-6b8531283a58_chr17:4848000.3";
chr17	/dev/stdin	transcript	4848948	4851684	.	-	.	gene_id "61cc621f-d336-4f81-9641-6b8531283a58-1_chr17:4848000"; transcript_id "61cc621f-d336-4f81-9641-6b8531283a58-1_chr17:4848000";
chr17	/dev/stdin	exon	4848948	4849292	.	-	.	gene_id "61cc621f-d336-4f81-9641-6b8531283a58-1_chr17:4848000"; transcript_id "61cc621f-d336-4f81-9641-6b8531283a58-1_chr17:4848000"; exon_number "1"; exon_id "61cc621f-d336-4f81-9641-6b8531283a58-1_chr17:4848000.1";
chr17	/dev/stdin	CDS	4848948	4849292	.	-	2	gene_id "61cc621f-d336-4f81-9641-6b8531283a58-1_chr17:4848000"; transcript_id "61cc621f-d336-4f81-9641-6b8531283a58-1_chr17:4848000"; exon_number "1"; exon_id "61cc621f-d336-4f81-9641-6b8531283a58-1_chr17:4848000.1";
chr17	/dev/stdin	exon	4849968	4850111	.	-	.	gene_id "61cc621f-d336-4f81-9641-6b8531283a58-1_chr17:4848000"; transcript_id "61cc621f-d336-4f81-9641-6b8531283a58-1_chr17:4848000"; exon_number "2"; exon_id "61cc621f-d336-4f81-9641-6b8531283a58-1_chr17:4848000.2";
chr17	/dev/stdin	CDS	4849968	4850111	.	-	2	gene_id "61cc621f-d336-4f81-9641-6b8531283a58-1_chr17:4848000"; transcript_id "61cc621f-d336-4f81-9641-6b8531283a58-1_chr17:4848000"; exon_number "2"; exon_id "61cc621f-d336-4f81-9641-6b8531283a58-1_chr17:4848000.2";
chr17	/dev/stdin	exon	4851558	4851684	.	-	.	gene_id "61cc621f-d336-4f81-9641-6b8531283a58-1_chr17:4848000"; transcript_id "61cc621f-d336-4f81-9641-6b8531283a58-1_chr17:4848000"; exon_number "3"; exon_id "61cc621f-d336-4f81-9641-6b8531283a58-1_chr17:4848000.3";
chr17	/dev/stdin	CDS	4851558	4851684	.	-	0	gene_id "61cc621f-d336-4f81-9641-6b8531283a58-1_chr17:4848000"; transcript_id "61cc621f-d336-4f81-9641-6b8531283a58-1_chr17:4848000"; exon_number "3"; exon_id "61cc621f-d336-4f81-9641-6b8531283a58-1_chr17:4848000.3";
chr17	/dev/stdin	start_codon	4851682	4851684	.	-	0	gene_id "61cc621f-d336-4f81-9641-6b8531283a58-1_chr17:4848000"; transcript_id "61cc621f-d336-4f81-9641-6b8531283a58-1_chr17:4848000"; exon_number "3"; exon_id "61cc621f-d336-4f81-9641-6b8531283a58-1_chr17:4848000.3";
chr17	/dev/stdin	transcript	4849112	4851825	.	-	.	gene_id "61cc621f-d336-4f81-9641-6b8531283a58-2_chr17:4849000"; transcript_id "61cc621f-d336-4f81-9641-6b8531283a58-2_chr17:4849000";
chr17	/dev/stdin	exon	4849112	4849292	.	-	.	gene_id "61cc621f-d336-4f81-9641-6b8531283a58-2_chr17:4849000"; transcript_id "61cc621f-d336-4f81-9641-6b8531283a58-2_chr17:4849000"; exon_number "1"; exon_id "61cc621f-d336-4f81-9641-6b8531283a58-2_chr17:4849000.1";
chr17	/dev/stdin	CDS	4849112	4849292	.	-	2	gene_id "61cc621f-d336-4f81-9641-6b8531283a58-2_chr17:4849000"; transcript_id "61cc621f-d336-4f81-9641-6b8531283a58-2_chr17:4849000"; exon_number "1"; exon_id "61cc621f-d336-4f81-9641-6b8531283a58-2_chr17:4849000.1";
chr17	/dev/stdin	exon	4849968	4850111	.	-	.	gene_id "61cc621f-d336-4f81-9641-6b8531283a58-2_chr17:4849000"; transcript_id "61cc621f-d336-4f81-9641-6b8531283a58-2_chr17:4849000"; exon_number "2"; exon_id "61cc621f-d336-4f81-9641-6b8531283a58-2_chr17:4849000.2";
chr17	/dev/stdin	CDS	4849968	4850111	.	-	2	gene_id "61cc621f-d336-4f81-9641-6b8531283a58-2_chr17:4849000"; transcript_id "61cc621f-d336-4f81-9641-6b8531283a58-2_chr17:4849000"; exon_number "2"; exon_id "61cc621f-d336-4f81-9641-6b8531283a58-2_chr17:4849000.2";
chr17	/dev/stdin	exon	4851558	4851825	.	-	.	gene_id "61cc621f-d336-4f81-9641-6b8531283a58-2_chr17:4849000"; transcript_id "61cc621f-d336-4f81-9641-6b8531283a58-2_chr17:4849000"; exon_number "3"; exon_id "61cc621f-d336-4f81-9641-6b8531283a58-2_chr17:4849000.3";
chr17	/dev/stdin	CDS	4851558	4851825	.	-	0	gene_id "61cc621f-d336-4f81-9641-6b8531283a58-2_chr17:4849000"; transcript_id "61cc621f-d336-4f81-9641-6b8531283a58-2_chr17:4849000"; exon_number "3"; exon_id "61cc621f-d336-4f81-9641-6b8531283a58-2_chr17:4849000.3";
chr17	/dev/stdin	start_codon	4851823	4851825	.	-	0	gene_id "61cc621f-d336-4f81-9641-6b8531283a58-2_chr17:4849000"; transcript_id "61cc621f-d336-4f81-9641-6b8531283a58-2_chr17:4849000"; exon_number "3"; exon_id "61cc621f-d336-4f81-9641-6b8531283a58-2_chr17:4849000.3";
chr17	/dev/stdin	transcript	4848948	4851225	.	-	.	gene_id "f591f40c-9361-49b0-9bf3-1dc63e91cba5_ENSG00000108518.7"; transcript_id "f591f40c-9361-49b0-9bf3-1dc63e91cba5_ENSG00000108518.7";
chr17	/dev/stdin	exon	4848948	4849292	.	-	.	gene_id "f591f40c-9361-49b0-9bf3-1dc63e91cba5_ENSG00000108518.7"; transcript_id "f591f40c-9361-49b0-9bf3-1dc63e91cba5_ENSG00000108518.7"; exon_number "1"; exon_id "f591f40c-9361-49b0-9bf3-1dc63e91cba5_ENSG00000108518.7.1";
chr17	/dev/stdin	CDS	4848948	4849292	.	-	1	gene_id "f591f40c-9361-49b0-9bf3-1dc63e91cba5_ENSG00000108518.7"; transcript_id "f591f40c-9361-49b0-9bf3-1dc63e91cba5_ENSG00000108518.7"; exon_number "1"; exon_id "f591f40c-9361-49b0-9bf3-1dc63e91cba5_ENSG00000108518.7.1";
chr17	/dev/stdin	exon	4849923	4850111	.	-	.	gene_id "f591f40c-9361-49b0-9bf3-1dc63e91cba5_ENSG00000108518.7"; transcript_id "f591f40c-9361-49b0-9bf3-1dc63e91cba5_ENSG00000108518.7"; exon_number "2"; exon_id "f591f40c-9361-49b0-9bf3-1dc63e91cba5_ENSG00000108518.7.2";
chr17	/dev/stdin	CDS	4849923	4850111	.	-	1	gene_id "f591f40c-9361-49b0-9bf3-1dc63e91cba5_ENSG00000108518.7"; transcript_id "f591f40c-9361-49b0-9bf3-1dc63e91cba5_ENSG00000108518.7"; exon_number "2"; exon_id "f591f40c-9361-49b0-9bf3-1dc63e91cba5_ENSG00000108518.7.2";
chr17	/dev/stdin	exon	4850891	4851225	.	-	.	gene_id "f591f40c-9361-49b0-9bf3-1dc63e91cba5_ENSG00000108518.7"; transcript_id "f591f40c-9361-49b0-9bf3-1dc63e91cba5_ENSG00000108518.7"; exon_number "3"; exon_id "f591f40c-9361-49b0-9bf3-1dc63e91cba5_ENSG00000108518.7.3";
chr17	/dev/stdin	CDS	4850891	4851225	.	-	0	gene_id "f591f40c-9361-49b0-9bf3-1dc63e91cba5_ENSG00000108518.7"; transcript_id "f591f40c-9361-49b0-9bf3-1dc63e91cba5_ENSG00000108518.7"; exon_number "3"; exon_id "f591f40c-9361-49b0-9bf3-1dc63e91cba5_ENSG00000108518.7.3";
chr17	/dev/stdin	start_codon	4851223	4851225	.	-	0	gene_id "f591f40c-9361-49b0-9bf3-1dc63e91cba5_ENSG00000108518.7"; transcript_id "f591f40c-9361-49b0-9bf3-1dc63e91cba5_ENSG00000108518.7"; exon_number "3"; exon_id "f591f40c-9361-49b0-9bf3-1dc63e91cba5_ENSG00000108518.7.3";
chr17	/dev/stdin	transcript	4848948	4852309	.	-	.	gene_id "d139d614-1fbc-4d80-8aaf-851af49d9df6_ENSG00000108518.7"; transcript_id "d139d614-1fbc-4d80-8aaf-851af49d9df6_ENSG00000108518.7";
chr17	/dev/stdin	exon	4848948	4849292	.	-	.	gene_id "d139d614-1fbc-4d80-8aaf-851af49d9df6_ENSG00000108518.7"; transcript_id "d139d614-1fbc-4d80-8aaf-851af49d9df6_ENSG00000108518.7"; exon_number "1"; exon_id "d139d614-1fbc-4d80-8aaf-851af49d9df6_ENSG00000108518.7.1";
chr17	/dev/stdin	CDS	4848948	4849292	.	-	1	gene_id "d139d614-1fbc-4d80-8aaf-851af49d9df6_ENSG00000108518.7"; transcript_id "d139d614-1fbc-4d80-8aaf-851af49d9df6_ENSG00000108518.7"; exon_number "1"; exon_id "d139d614-1fbc-4d80-8aaf-851af49d9df6_ENSG00000108518.7.1";
chr17	/dev/stdin	exon	4849923	4850115	.	-	.	gene_id "d139d614-1fbc-4d80-8aaf-851af49d9df6_ENSG00000108518.7"; transcript_id "d139d614-1fbc-4d80-8aaf-851af49d9df6_ENSG00000108518.7"; exon_number "2"; exon_id "d139d614-1fbc-4d80-8aaf-851af49d9df6_ENSG00000108518.7.2";
chr17	/dev/stdin	CDS	4849923	4850115	.	-	2	gene_id "d139d614-1fbc-4d80-8aaf-851af49d9df6_ENSG00000108518.7"; transcript_id "d139d614-1fbc-4d80-8aaf-851af49d9df6_ENSG00000108518.7"; exon_number "2"; exon_id "d139d614-1fbc-4d80-8aaf-851af49d9df6_ENSG00000108518.7.2";
chr17	/dev/stdin	exon	4851558	4851850	.	-	.	gene_id "d139d614-1fbc-4d80-8aaf-851af49d9df6_ENSG00000108518.7"; transcript_id "d139d614-1fbc-4d80-8aaf-851af49d9df6_ENSG00000108518.7"; exon_number "3"; exon_id "d139d614-1fbc-4d80-8aaf-851af49d9df6_ENSG00000108518.7.3";
chr17	/dev/stdin	CDS	4851558	4851850	.	-	1	gene_id "d139d614-1fbc-4d80-8aaf-851af49d9df6_ENSG00000108518.7"; transcript_id "d139d614-1fbc-4d80-8aaf-851af49d9df6_ENSG00000108518.7"; exon_number "3"; exon_id "d139d614-1fbc-4d80-8aaf-851af49d9df6_ENSG00000108518.7.3";
chr17	/dev/stdin	exon	4852239	4852309	.	-	.	gene_id "d139d614-1fbc-4d80-8aaf-851af49d9df6_ENSG00000108518.7"; transcript_id "d139d614-1fbc-4d80-8aaf-851af49d9df6_ENSG00000108518.7"; exon_number "4"; exon_id "d139d614-1fbc-4d80-8aaf-851af49d9df6_ENSG00000108518.7.4";
chr17	/dev/stdin	CDS	4852239	4852309	.	-	0	gene_id "d139d614-1fbc-4d80-8aaf-851af49d9df6_ENSG00000108518.7"; transcript_id "d139d614-1fbc-4d80-8aaf-851af49d9df6_ENSG00000108518.7"; exon_number "4"; exon_id "d139d614-1fbc-4d80-8aaf-851af49d9df6_ENSG00000108518.7.4";
chr17	/dev/stdin	start_codon	4852307	4852309	.	-	0	gene_id "d139d614-1fbc-4d80-8aaf-851af49d9df6_ENSG00000108518.7"; transcript_id "d139d614-1fbc-4d80-8aaf-851af49d9df6_ENSG00000108518.7"; exon_number "4"; exon_id "d139d614-1fbc-4d80-8aaf-851af49d9df6_ENSG00000108518.7.4";
chr17	/dev/stdin	transcript	4848948	4852309	.	-	.	gene_id "603b2fa8-6110-453b-937e-b7ad2c07330c_ENSG00000108518.7"; transcript_id "603b2fa8-6110-453b-937e-b7ad2c07330c_ENSG00000108518.7";
chr17	/dev/stdin	exon	4848948	4849292	.	-	.	gene_id "603b2fa8-6110-453b-937e-b7ad2c07330c_ENSG00000108518.7"; transcript_id "603b2fa8-6110-453b-937e-b7ad2c07330c_ENSG00000108518.7"; exon_number "1"; exon_id "603b2fa8-6110-453b-937e-b7ad2c07330c_ENSG00000108518.7.1";
chr17	/dev/stdin	CDS	4848948	4849292	.	-	2	gene_id "603b2fa8-6110-453b-937e-b7ad2c07330c_ENSG00000108518.7"; transcript_id "603b2fa8-6110-453b-937e-b7ad2c07330c_ENSG00000108518.7"; exon_number "1"; exon_id "603b2fa8-6110-453b-937e-b7ad2c07330c_ENSG00000108518.7.1";
chr17	/dev/stdin	exon	4849923	4850115	.	-	.	gene_id "603b2fa8-6110-453b-937e-b7ad2c07330c_ENSG00000108518.7"; transcript_id "603b2fa8-6110-453b-937e-b7ad2c07330c_ENSG00000108518.7"; exon_number "2"; exon_id "603b2fa8-6110-453b-937e-b7ad2c07330c_ENSG00000108518.7.2";
chr17	/dev/stdin	CDS	4849923	4850115	.	-	0	gene_id "603b2fa8-6110-453b-937e-b7ad2c07330c_ENSG00000108518.7"; transcript_id "603b2fa8-6110-453b-937e-b7ad2c07330c_ENSG00000108518.7"; exon_number "2"; exon_id "603b2fa8-6110-453b-937e-b7ad2c07330c_ENSG00000108518.7.2";
chr17	/dev/stdin	exon	4851558	4851756	.	-	.	gene_id "603b2fa8-6110-453b-937e-b7ad2c07330c_ENSG00000108518.7"; transcript_id "603b2fa8-6110-453b-937e-b7ad2c07330c_ENSG00000108518.7"; exon_number "3"; exon_id "603b2fa8-6110-453b-937e-b7ad2c07330c_ENSG00000108518.7.3";
chr17	/dev/stdin	CDS	4851558	4851756	.	-	1	gene_id "603b2fa8-6110-453b-937e-b7ad2c07330c_ENSG00000108518.7"; transcript_id "603b2fa8-6110-453b-937e-b7ad2c07330c_ENSG00000108518.7"; exon_number "3"; exon_id "603b2fa8-6110-453b-937e-b7ad2c07330c_ENSG00000108518.7.3";
chr17	/dev/stdin	exon	4852239	4852309	.	-	.	gene_id "603b2fa8-6110-453b-937e-b7ad2c07330c_ENSG00000108518.7"; transcript_id "603b2fa8-6110-453b-937e-b7ad2c07330c_ENSG00000108518.7"; exon_number "4"; exon_id "603b2fa8-6110-453b-937e-b7ad2c07330c_ENSG00000108518.7.4";
chr17	/dev/stdin	CDS	4852239	4852309	.	-	0	gene_id "603b2fa8-6110-453b-937e-b7ad2c07330c_ENSG00000108518.7"; transcript_id "603b2fa8-6110-453b-937e-b7ad2c07330c_ENSG00000108518.7"; exon_number "4"; exon_id "603b2fa8-6110-453b-937e-b7ad2c07330c_ENSG00000108518.7.4";
chr17	/dev/stdin	start_codon	4852307	4852309	.	-	0	gene_id "603b2fa8-6110-453b-937e-b7ad2c07330c_ENSG00000108518.7"; transcript_id "603b2fa8-6110-453b-937e-b7ad2c07330c_ENSG00000108518.7"; exon_number "4"; exon_id "603b2fa8-6110-453b-937e-b7ad2c07330c_ENSG00000108518.7.4";
chr17	/dev/stdin	transcript	4848948	4851825	.	-	.	gene_id "d82a963b-1812-406e-8355-17358d119cab_ENSG00000108518.7"; transcript_id "d82a963b-1812-406e-8355-17358d119cab_ENSG00000108518.7";
chr17	/dev/stdin	exon	4848948	4850115	.	-	.	gene_id "d82a963b-1812-406e-8355-17358d119cab_ENSG00000108518.7"; transcript_id "d82a963b-1812-406e-8355-17358d119cab_ENSG00000108518.7"; exon_number "1"; exon_id "d82a963b-1812-406e-8355-17358d119cab_ENSG00000108518.7.1";
chr17	/dev/stdin	CDS	4848948	4850115	.	-	2	gene_id "d82a963b-1812-406e-8355-17358d119cab_ENSG00000108518.7"; transcript_id "d82a963b-1812-406e-8355-17358d119cab_ENSG00000108518.7"; exon_number "1"; exon_id "d82a963b-1812-406e-8355-17358d119cab_ENSG00000108518.7.1";
chr17	/dev/stdin	exon	4851558	4851825	.	-	.	gene_id "d82a963b-1812-406e-8355-17358d119cab_ENSG00000108518.7"; transcript_id "d82a963b-1812-406e-8355-17358d119cab_ENSG00000108518.7"; exon_number "2"; exon_id "d82a963b-1812-406e-8355-17358d119cab_ENSG00000108518.7.2";
chr17	/dev/stdin	CDS	4851558	4851825	.	-	0	gene_id "d82a963b-1812-406e-8355-17358d119cab_ENSG00000108518.7"; transcript_id "d82a963b-1812-406e-8355-17358d119cab_ENSG00000108518.7"; exon_number "2"; exon_id "d82a963b-1812-406e-8355-17358d119cab_ENSG00000108518.7.2";
chr17	/dev/stdin	start_codon	4851823	4851825	.	-	0	gene_id "d82a963b-1812-406e-8355-17358d119cab_ENSG00000108518.7"; transcript_id "d82a963b-1812-406e-8355-17358d119cab_ENSG00000108518.7"; exon_number "2"; exon_id "d82a963b-1812-406e-8355-17358d119cab_ENSG00000108518.7.2";
chr17	/dev/stdin	transcript	4848948	4852309	.	-	.	gene_id "23ccf1c7-6f3d-4e4e-b8ef-6f127a0c5510_ENSG00000108518.7"; transcript_id "23ccf1c7-6f3d-4e4e-b8ef-6f127a0c5510_ENSG00000108518.7";
chr17	/dev/stdin	exon	4848948	4849292	.	-	.	gene_id "23ccf1c7-6f3d-4e4e-b8ef-6f127a0c5510_ENSG00000108518.7"; transcript_id "23ccf1c7-6f3d-4e4e-b8ef-6f127a0c5510_ENSG00000108518.7"; exon_number "1"; exon_id "23ccf1c7-6f3d-4e4e-b8ef-6f127a0c5510_ENSG00000108518.7.1";
chr17	/dev/stdin	CDS	4848948	4849292	.	-	1	gene_id "23ccf1c7-6f3d-4e4e-b8ef-6f127a0c5510_ENSG00000108518.7"; transcript_id "23ccf1c7-6f3d-4e4e-b8ef-6f127a0c5510_ENSG00000108518.7"; exon_number "1"; exon_id "23ccf1c7-6f3d-4e4e-b8ef-6f127a0c5510_ENSG00000108518.7.1";
chr17	/dev/stdin	exon	4849923	4850007	.	-	.	gene_id "23ccf1c7-6f3d-4e4e-b8ef-6f127a0c5510_ENSG00000108518.7"; transcript_id "23ccf1c7-6f3d-4e4e-b8ef-6f127a0c5510_ENSG00000108518.7"; exon_number "2"; exon_id "23ccf1c7-6f3d-4e4e-b8ef-6f127a0c5510_ENSG00000108518.7.2";
chr17	/dev/stdin	CDS	4849923	4850007	.	-	2	gene_id "23ccf1c7-6f3d-4e4e-b8ef-6f127a0c5510_ENSG00000108518.7"; transcript_id "23ccf1c7-6f3d-4e4e-b8ef-6f127a0c5510_ENSG00000108518.7"; exon_number "2"; exon_id "23ccf1c7-6f3d-4e4e-b8ef-6f127a0c5510_ENSG00000108518.7.2";
chr17	/dev/stdin	exon	4851558	4851850	.	-	.	gene_id "23ccf1c7-6f3d-4e4e-b8ef-6f127a0c5510_ENSG00000108518.7"; transcript_id "23ccf1c7-6f3d-4e4e-b8ef-6f127a0c5510_ENSG00000108518.7"; exon_number "3"; exon_id "23ccf1c7-6f3d-4e4e-b8ef-6f127a0c5510_ENSG00000108518.7.3";
chr17	/dev/stdin	CDS	4851558	4851850	.	-	1	gene_id "23ccf1c7-6f3d-4e4e-b8ef-6f127a0c5510_ENSG00000108518.7"; transcript_id "23ccf1c7-6f3d-4e4e-b8ef-6f127a0c5510_ENSG00000108518.7"; exon_number "3"; exon_id "23ccf1c7-6f3d-4e4e-b8ef-6f127a0c5510_ENSG00000108518.7.3";
chr17	/dev/stdin	exon	4852239	4852309	.	-	.	gene_id "23ccf1c7-6f3d-4e4e-b8ef-6f127a0c5510_ENSG00000108518.7"; transcript_id "23ccf1c7-6f3d-4e4e-b8ef-6f127a0c5510_ENSG00000108518.7"; exon_number "4"; exon_id "23ccf1c7-6f3d-4e4e-b8ef-6f127a0c5510_ENSG00000108518.7.4";
chr17	/dev/stdin	CDS	4852239	4852309	.	-	0	gene_id "23ccf1c7-6f3d-4e4e-b8ef-6f127a0c5510_ENSG00000108518.7"; transcript_id "23ccf1c7-6f3d-4e4e-b8ef-6f127a0c5510_ENSG00000108518.7"; exon_number "4"; exon_id "23ccf1c7-6f3d-4e4e-b8ef-6f127a0c5510_ENSG00000108518.7.4";
chr17	/dev/stdin	start_codon	4852307	4852309	.	-	0	gene_id "23ccf1c7-6f3d-4e4e-b8ef-6f127a0c5510_ENSG00000108518.7"; transcript_id "23ccf1c7-6f3d-4e4e-b8ef-6f127a0c5510_ENSG00000108518.7"; exon_number "4"; exon_id "23ccf1c7-6f3d-4e4e-b8ef-6f127a0c5510_ENSG00000108518.7.4";
chr17	/dev/stdin	transcript	4848948	4852703	.	-	.	gene_id "132a9c39-e42b-4fd1-8354-8589fe656cc8_ENSG00000108518.7"; transcript_id "132a9c39-e42b-4fd1-8354-8589fe656cc8_ENSG00000108518.7";
chr17	/dev/stdin	exon	4848948	4849292	.	-	.	gene_id "132a9c39-e42b-4fd1-8354-8589fe656cc8_ENSG00000108518.7"; transcript_id "132a9c39-e42b-4fd1-8354-8589fe656cc8_ENSG00000108518.7"; exon_number "1"; exon_id "132a9c39-e42b-4fd1-8354-8589fe656cc8_ENSG00000108518.7.1";
chr17	/dev/stdin	CDS	4848951	4849292	.	-	0	gene_id "132a9c39-e42b-4fd1-8354-8589fe656cc8_ENSG00000108518.7"; transcript_id "132a9c39-e42b-4fd1-8354-8589fe656cc8_ENSG00000108518.7"; exon_number "1"; exon_id "132a9c39-e42b-4fd1-8354-8589fe656cc8_ENSG00000108518.7.1";
chr17	/dev/stdin	exon	4849923	4850115	.	-	.	gene_id "132a9c39-e42b-4fd1-8354-8589fe656cc8_ENSG00000108518.7"; transcript_id "132a9c39-e42b-4fd1-8354-8589fe656cc8_ENSG00000108518.7"; exon_number "2"; exon_id "132a9c39-e42b-4fd1-8354-8589fe656cc8_ENSG00000108518.7.2";
chr17	/dev/stdin	CDS	4849923	4850115	.	-	1	gene_id "132a9c39-e42b-4fd1-8354-8589fe656cc8_ENSG00000108518.7"; transcript_id "132a9c39-e42b-4fd1-8354-8589fe656cc8_ENSG00000108518.7"; exon_number "2"; exon_id "132a9c39-e42b-4fd1-8354-8589fe656cc8_ENSG00000108518.7.2";
chr17	/dev/stdin	exon	4851558	4851850	.	-	.	gene_id "132a9c39-e42b-4fd1-8354-8589fe656cc8_ENSG00000108518.7"; transcript_id "132a9c39-e42b-4fd1-8354-8589fe656cc8_ENSG00000108518.7"; exon_number "3"; exon_id "132a9c39-e42b-4fd1-8354-8589fe656cc8_ENSG00000108518.7.3";
chr17	/dev/stdin	CDS	4851558	4851850	.	-	0	gene_id "132a9c39-e42b-4fd1-8354-8589fe656cc8_ENSG00000108518.7"; transcript_id "132a9c39-e42b-4fd1-8354-8589fe656cc8_ENSG00000108518.7"; exon_number "3"; exon_id "132a9c39-e42b-4fd1-8354-8589fe656cc8_ENSG00000108518.7.3";
chr17	/dev/stdin	exon	4852548	4852703	.	-	.	gene_id "132a9c39-e42b-4fd1-8354-8589fe656cc8_ENSG00000108518.7"; transcript_id "132a9c39-e42b-4fd1-8354-8589fe656cc8_ENSG00000108518.7"; exon_number "4"; exon_id "132a9c39-e42b-4fd1-8354-8589fe656cc8_ENSG00000108518.7.4";
chr17	/dev/stdin	CDS	4852548	4852703	.	-	0	gene_id "132a9c39-e42b-4fd1-8354-8589fe656cc8_ENSG00000108518.7"; transcript_id "132a9c39-e42b-4fd1-8354-8589fe656cc8_ENSG00000108518.7"; exon_number "4"; exon_id "132a9c39-e42b-4fd1-8354-8589fe656cc8_ENSG00000108518.7.4";
chr17	/dev/stdin	start_codon	4852701	4852703	.	-	0	gene_id "132a9c39-e42b-4fd1-8354-8589fe656cc8_ENSG00000108518.7"; transcript_id "132a9c39-e42b-4fd1-8354-8589fe656cc8_ENSG00000108518.7"; exon_number "4"; exon_id "132a9c39-e42b-4fd1-8354-8589fe656cc8_ENSG00000108518.7.4";
chr17	/dev/stdin	stop_codon	4848948	4848950	.	-	0	gene_id "132a9c39-e42b-4fd1-8354-8589fe656cc8_ENSG00000108518.7"; transcript_id "132a9c39-e42b-4fd1-8354-8589fe656cc8_ENSG00000108518.7"; exon_number "1"; exon_id "132a9c39-e42b-4fd1-8354-8589fe656cc8_ENSG00000108518.7.1";
chr17	/dev/stdin	transcript	4848948	4852703	.	-	.	gene_id "d73e5888-4c18-47cf-929d-887e124a142b_ENSG00000108518.7"; transcript_id "d73e5888-4c18-47cf-929d-887e124a142b_ENSG00000108518.7";
chr17	/dev/stdin	exon	4848948	4849292	.	-	.	gene_id "d73e5888-4c18-47cf-929d-887e124a142b_ENSG00000108518.7"; transcript_id "d73e5888-4c18-47cf-929d-887e124a142b_ENSG00000108518.7"; exon_number "1"; exon_id "d73e5888-4c18-47cf-929d-887e124a142b_ENSG00000108518.7.1";
chr17	/dev/stdin	CDS	4848948	4849292	.	-	1	gene_id "d73e5888-4c18-47cf-929d-887e124a142b_ENSG00000108518.7"; transcript_id "d73e5888-4c18-47cf-929d-887e124a142b_ENSG00000108518.7"; exon_number "1"; exon_id "d73e5888-4c18-47cf-929d-887e124a142b_ENSG00000108518.7.1";
chr17	/dev/stdin	exon	4849923	4850115	.	-	.	gene_id "d73e5888-4c18-47cf-929d-887e124a142b_ENSG00000108518.7"; transcript_id "d73e5888-4c18-47cf-929d-887e124a142b_ENSG00000108518.7"; exon_number "2"; exon_id "d73e5888-4c18-47cf-929d-887e124a142b_ENSG00000108518.7.2";
chr17	/dev/stdin	CDS	4849923	4850115	.	-	2	gene_id "d73e5888-4c18-47cf-929d-887e124a142b_ENSG00000108518.7"; transcript_id "d73e5888-4c18-47cf-929d-887e124a142b_ENSG00000108518.7"; exon_number "2"; exon_id "d73e5888-4c18-47cf-929d-887e124a142b_ENSG00000108518.7.2";
chr17	/dev/stdin	exon	4851558	4851756	.	-	.	gene_id "d73e5888-4c18-47cf-929d-887e124a142b_ENSG00000108518.7"; transcript_id "d73e5888-4c18-47cf-929d-887e124a142b_ENSG00000108518.7"; exon_number "3"; exon_id "d73e5888-4c18-47cf-929d-887e124a142b_ENSG00000108518.7.3";
chr17	/dev/stdin	CDS	4851558	4851756	.	-	0	gene_id "d73e5888-4c18-47cf-929d-887e124a142b_ENSG00000108518.7"; transcript_id "d73e5888-4c18-47cf-929d-887e124a142b_ENSG00000108518.7"; exon_number "3"; exon_id "d73e5888-4c18-47cf-929d-887e124a142b_ENSG00000108518.7.3";
chr17	/dev/stdin	exon	4852548	4852703	.	-	.	gene_id "d73e5888-4c18-47cf-929d-887e124a142b_ENSG00000108518.7"; transcript_id "d73e5888-4c18-47cf-929d-887e124a142b_ENSG00000108518.7"; exon_number "4"; exon_id "d73e5888-4c18-47cf-929d-887e124a142b_ENSG00000108518.7.4";
chr17	/dev/stdin	CDS	4852548	4852703	.	-	0	gene_id "d73e5888-4c18-47cf-929d-887e124a142b_ENSG00000108518.7"; transcript_id "d73e5888-4c18-47cf-929d-887e124a142b_ENSG00000108518.7"; exon_number "4"; exon_id "d73e5888-4c18-47cf-929d-887e124a142b_ENSG00000108518.7.4";
chr17	/dev/stdin	start_codon	4852701	4852703	.	-	0	gene_id "d73e5888-4c18-47cf-929d-887e124a142b_ENSG00000108518.7"; transcript_id "d73e5888-4c18-47cf-929d-887e124a142b_ENSG00000108518.7"; exon_number "4"; exon_id "d73e5888-4c18-47cf-929d-887e124a142b_ENSG00000108518.7.4";
chr17	/dev/stdin	transcript	4848948	4852309	.	-	.	gene_id "01cb3817-281f-48f3-a128-92b4359901b0_ENSG00000108518.7"; transcript_id "01cb3817-281f-48f3-a128-92b4359901b0_ENSG00000108518.7";
chr17	/dev/stdin	exon	4848948	4849292	.	-	.	gene_id "01cb3817-281f-48f3-a128-92b4359901b0_ENSG00000108518.7"; transcript_id "01cb3817-281f-48f3-a128-92b4359901b0_ENSG00000108518.7"; exon_number "1"; exon_id "01cb3817-281f-48f3-a128-92b4359901b0_ENSG00000108518.7.1";
chr17	/dev/stdin	CDS	4848951	4849292	.	-	0	gene_id "01cb3817-281f-48f3-a128-92b4359901b0_ENSG00000108518.7"; transcript_id "01cb3817-281f-48f3-a128-92b4359901b0_ENSG00000108518.7"; exon_number "1"; exon_id "01cb3817-281f-48f3-a128-92b4359901b0_ENSG00000108518.7.1";
chr17	/dev/stdin	exon	4849923	4850111	.	-	.	gene_id "01cb3817-281f-48f3-a128-92b4359901b0_ENSG00000108518.7"; transcript_id "01cb3817-281f-48f3-a128-92b4359901b0_ENSG00000108518.7"; exon_number "2"; exon_id "01cb3817-281f-48f3-a128-92b4359901b0_ENSG00000108518.7.2";
chr17	/dev/stdin	CDS	4849923	4850111	.	-	0	gene_id "01cb3817-281f-48f3-a128-92b4359901b0_ENSG00000108518.7"; transcript_id "01cb3817-281f-48f3-a128-92b4359901b0_ENSG00000108518.7"; exon_number "2"; exon_id "01cb3817-281f-48f3-a128-92b4359901b0_ENSG00000108518.7.2";
chr17	/dev/stdin	exon	4851558	4851756	.	-	.	gene_id "01cb3817-281f-48f3-a128-92b4359901b0_ENSG00000108518.7"; transcript_id "01cb3817-281f-48f3-a128-92b4359901b0_ENSG00000108518.7"; exon_number "3"; exon_id "01cb3817-281f-48f3-a128-92b4359901b0_ENSG00000108518.7.3";
chr17	/dev/stdin	CDS	4851558	4851756	.	-	1	gene_id "01cb3817-281f-48f3-a128-92b4359901b0_ENSG00000108518.7"; transcript_id "01cb3817-281f-48f3-a128-92b4359901b0_ENSG00000108518.7"; exon_number "3"; exon_id "01cb3817-281f-48f3-a128-92b4359901b0_ENSG00000108518.7.3";
chr17	/dev/stdin	exon	4852239	4852309	.	-	.	gene_id "01cb3817-281f-48f3-a128-92b4359901b0_ENSG00000108518.7"; transcript_id "01cb3817-281f-48f3-a128-92b4359901b0_ENSG00000108518.7"; exon_number "4"; exon_id "01cb3817-281f-48f3-a128-92b4359901b0_ENSG00000108518.7.4";
chr17	/dev/stdin	CDS	4852239	4852309	.	-	0	gene_id "01cb3817-281f-48f3-a128-92b4359901b0_ENSG00000108518.7"; transcript_id "01cb3817-281f-48f3-a128-92b4359901b0_ENSG00000108518.7"; exon_number "4"; exon_id "01cb3817-281f-48f3-a128-92b4359901b0_ENSG00000108518.7.4";
chr17	/dev/stdin	start_codon	4852307	4852309	.	-	0	gene_id "01cb3817-281f-48f3-a128-92b4359901b0_ENSG00000108518.7"; transcript_id "01cb3817-281f-48f3-a128-92b4359901b0_ENSG00000108518.7"; exon_number "4"; exon_id "01cb3817-281f-48f3-a128-92b4359901b0_ENSG00000108518.7.4";
chr17	/dev/stdin	stop_codon	4848948	4848950	.	-	0	gene_id "01cb3817-281f-48f3-a128-92b4359901b0_ENSG00000108518.7"; transcript_id "01cb3817-281f-48f3-a128-92b4359901b0_ENSG00000108518.7"; exon_number "1"; exon_id "01cb3817-281f-48f3-a128-92b4359901b0_ENSG00000108518.7.1";
chr17	/dev/stdin	transcript	4848948	4851825	.	-	.	gene_id "feb477c8-8822-4641-bc89-ae6617208dd3_chr17:4848000"; transcript_id "feb477c8-8822-4641-bc89-ae6617208dd3_chr17:4848000";
chr17	/dev/stdin	exon	4848948	4850111	.	-	.	gene_id "feb477c8-8822-4641-bc89-ae6617208dd3_chr17:4848000"; transcript_id "feb477c8-8822-4641-bc89-ae6617208dd3_chr17:4848000"; exon_number "1"; exon_id "feb477c8-8822-4641-bc89-ae6617208dd3_chr17:4848000.1";
chr17	/dev/stdin	CDS	4848948	4850111	.	-	2	gene_id "feb477c8-8822-4641-bc89-ae6617208dd3_chr17:4848000"; transcript_id "feb477c8-8822-4641-bc89-ae6617208dd3_chr17:4848000"; exon_number "1"; exon_id "feb477c8-8822-4641-bc89-ae6617208dd3_chr17:4848000.1";
chr17	/dev/stdin	exon	4851558	4851825	.	-	.	gene_id "feb477c8-8822-4641-bc89-ae6617208dd3_chr17:4848000"; transcript_id "feb477c8-8822-4641-bc89-ae6617208dd3_chr17:4848000"; exon_number "2"; exon_id "feb477c8-8822-4641-bc89-ae6617208dd3_chr17:4848000.2";
chr17	/dev/stdin	CDS	4851558	4851825	.	-	0	gene_id "feb477c8-8822-4641-bc89-ae6617208dd3_chr17:4848000"; transcript_id "feb477c8-8822-4641-bc89-ae6617208dd3_chr17:4848000"; exon_number "2"; exon_id "feb477c8-8822-4641-bc89-ae6617208dd3_chr17:4848000.2";
chr17	/dev/stdin	start_codon	4851823	4851825	.	-	0	gene_id "feb477c8-8822-4641-bc89-ae6617208dd3_chr17:4848000"; transcript_id "feb477c8-8822-4641-bc89-ae6617208dd3_chr17:4848000"; exon_number "2"; exon_id "feb477c8-8822-4641-bc89-ae6617208dd3_chr17:4848000.2";
chr17	/dev/stdin	transcript	4848948	4851825	.	-	.	gene_id "aeff0e2d-800a-4106-99fc-3a3a841e9426_ENSG00000108518.7"; transcript_id "aeff0e2d-800a-4106-99fc-3a3a841e9426_ENSG00000108518.7";
chr17	/dev/stdin	exon	4848948	4849292	.	-	.	gene_id "aeff0e2d-800a-4106-99fc-3a3a841e9426_ENSG00000108518.7"; transcript_id "aeff0e2d-800a-4106-99fc-3a3a841e9426_ENSG00000108518.7"; exon_number "1"; exon_id "aeff0e2d-800a-4106-99fc-3a3a841e9426_ENSG00000108518.7.1";
chr17	/dev/stdin	CDS	4848948	4849292	.	-	2	gene_id "aeff0e2d-800a-4106-99fc-3a3a841e9426_ENSG00000108518.7"; transcript_id "aeff0e2d-800a-4106-99fc-3a3a841e9426_ENSG00000108518.7"; exon_number "1"; exon_id "aeff0e2d-800a-4106-99fc-3a3a841e9426_ENSG00000108518.7.1";
chr17	/dev/stdin	exon	4849923	4849967	.	-	.	gene_id "aeff0e2d-800a-4106-99fc-3a3a841e9426_ENSG00000108518.7"; transcript_id "aeff0e2d-800a-4106-99fc-3a3a841e9426_ENSG00000108518.7"; exon_number "2"; exon_id "aeff0e2d-800a-4106-99fc-3a3a841e9426_ENSG00000108518.7.2";
chr17	/dev/stdin	CDS	4849923	4849967	.	-	2	gene_id "aeff0e2d-800a-4106-99fc-3a3a841e9426_ENSG00000108518.7"; transcript_id "aeff0e2d-800a-4106-99fc-3a3a841e9426_ENSG00000108518.7"; exon_number "2"; exon_id "aeff0e2d-800a-4106-99fc-3a3a841e9426_ENSG00000108518.7.2";
chr17	/dev/stdin	exon	4850008	4850115	.	-	.	gene_id "aeff0e2d-800a-4106-99fc-3a3a841e9426_ENSG00000108518.7"; transcript_id "aeff0e2d-800a-4106-99fc-3a3a841e9426_ENSG00000108518.7"; exon_number "3"; exon_id "aeff0e2d-800a-4106-99fc-3a3a841e9426_ENSG00000108518.7.3";
chr17	/dev/stdin	CDS	4850008	4850115	.	-	2	gene_id "aeff0e2d-800a-4106-99fc-3a3a841e9426_ENSG00000108518.7"; transcript_id "aeff0e2d-800a-4106-99fc-3a3a841e9426_ENSG00000108518.7"; exon_number "3"; exon_id "aeff0e2d-800a-4106-99fc-3a3a841e9426_ENSG00000108518.7.3";
chr17	/dev/stdin	exon	4851558	4851825	.	-	.	gene_id "aeff0e2d-800a-4106-99fc-3a3a841e9426_ENSG00000108518.7"; transcript_id "aeff0e2d-800a-4106-99fc-3a3a841e9426_ENSG00000108518.7"; exon_number "4"; exon_id "aeff0e2d-800a-4106-99fc-3a3a841e9426_ENSG00000108518.7.4";
chr17	/dev/stdin	CDS	4851558	4851825	.	-	0	gene_id "aeff0e2d-800a-4106-99fc-3a3a841e9426_ENSG00000108518.7"; transcript_id "aeff0e2d-800a-4106-99fc-3a3a841e9426_ENSG00000108518.7"; exon_number "4"; exon_id "aeff0e2d-800a-4106-99fc-3a3a841e9426_ENSG00000108518.7.4";
chr17	/dev/stdin	start_codon	4851823	4851825	.	-	0	gene_id "aeff0e2d-800a-4106-99fc-3a3a841e9426_ENSG00000108518.7"; transcript_id "aeff0e2d-800a-4106-99fc-3a3a841e9426_ENSG00000108518.7"; exon_number "4"; exon_id "aeff0e2d-800a-4106-99fc-3a3a841e9426_ENSG00000108518.7.4";
chr17	/dev/stdin	transcript	4862522	4871167	.	-	.	gene_id "ef33e6f7-10cb-4523-873d-69ac0e759d82_ENSG00000091640.3"; transcript_id "ef33e6f7-10cb-4523-873d-69ac0e759d82_ENSG00000091640.3";
chr17	/dev/stdin	exon	4862522	4862938	.	-	.	gene_id "ef33e6f7-10cb-4523-873d-69ac0e759d82_ENSG00000091640.3"; transcript_id "ef33e6f7-10cb-4523-873d-69ac0e759d82_ENSG00000091640.3"; exon_number "1"; exon_id "ef33e6f7-10cb-4523-873d-69ac0e759d82_ENSG00000091640.3.1";
chr17	/dev/stdin	CDS	4862522	4862938	.	-	1	gene_id "ef33e6f7-10cb-4523-873d-69ac0e759d82_ENSG00000091640.3"; transcript_id "ef33e6f7-10cb-4523-873d-69ac0e759d82_ENSG00000091640.3"; exon_number "1"; exon_id "ef33e6f7-10cb-4523-873d-69ac0e759d82_ENSG00000091640.3.1";
chr17	/dev/stdin	exon	4863055	4863211	.	-	.	gene_id "ef33e6f7-10cb-4523-873d-69ac0e759d82_ENSG00000091640.3"; transcript_id "ef33e6f7-10cb-4523-873d-69ac0e759d82_ENSG00000091640.3"; exon_number "2"; exon_id "ef33e6f7-10cb-4523-873d-69ac0e759d82_ENSG00000091640.3.2";
chr17	/dev/stdin	CDS	4863055	4863211	.	-	2	gene_id "ef33e6f7-10cb-4523-873d-69ac0e759d82_ENSG00000091640.3"; transcript_id "ef33e6f7-10cb-4523-873d-69ac0e759d82_ENSG00000091640.3"; exon_number "2"; exon_id "ef33e6f7-10cb-4523-873d-69ac0e759d82_ENSG00000091640.3.2";
chr17	/dev/stdin	exon	4863317	4863406	.	-	.	gene_id "ef33e6f7-10cb-4523-873d-69ac0e759d82_ENSG00000091640.3"; transcript_id "ef33e6f7-10cb-4523-873d-69ac0e759d82_ENSG00000091640.3"; exon_number "3"; exon_id "ef33e6f7-10cb-4523-873d-69ac0e759d82_ENSG00000091640.3.3";
chr17	/dev/stdin	CDS	4863317	4863406	.	-	2	gene_id "ef33e6f7-10cb-4523-873d-69ac0e759d82_ENSG00000091640.3"; transcript_id "ef33e6f7-10cb-4523-873d-69ac0e759d82_ENSG00000091640.3"; exon_number "3"; exon_id "ef33e6f7-10cb-4523-873d-69ac0e759d82_ENSG00000091640.3.3";
chr17	/dev/stdin	exon	4863754	4863842	.	-	.	gene_id "ef33e6f7-10cb-4523-873d-69ac0e759d82_ENSG00000091640.3"; transcript_id "ef33e6f7-10cb-4523-873d-69ac0e759d82_ENSG00000091640.3"; exon_number "4"; exon_id "ef33e6f7-10cb-4523-873d-69ac0e759d82_ENSG00000091640.3.4";
chr17	/dev/stdin	CDS	4863754	4863842	.	-	1	gene_id "ef33e6f7-10cb-4523-873d-69ac0e759d82_ENSG00000091640.3"; transcript_id "ef33e6f7-10cb-4523-873d-69ac0e759d82_ENSG00000091640.3"; exon_number "4"; exon_id "ef33e6f7-10cb-4523-873d-69ac0e759d82_ENSG00000091640.3.4";
chr17	/dev/stdin	exon	4864081	4864148	.	-	.	gene_id "ef33e6f7-10cb-4523-873d-69ac0e759d82_ENSG00000091640.3"; transcript_id "ef33e6f7-10cb-4523-873d-69ac0e759d82_ENSG00000091640.3"; exon_number "5"; exon_id "ef33e6f7-10cb-4523-873d-69ac0e759d82_ENSG00000091640.3.5";
chr17	/dev/stdin	CDS	4864081	4864148	.	-	0	gene_id "ef33e6f7-10cb-4523-873d-69ac0e759d82_ENSG00000091640.3"; transcript_id "ef33e6f7-10cb-4523-873d-69ac0e759d82_ENSG00000091640.3"; exon_number "5"; exon_id "ef33e6f7-10cb-4523-873d-69ac0e759d82_ENSG00000091640.3.5";
chr17	/dev/stdin	exon	4871015	4871167	.	-	.	gene_id "ef33e6f7-10cb-4523-873d-69ac0e759d82_ENSG00000091640.3"; transcript_id "ef33e6f7-10cb-4523-873d-69ac0e759d82_ENSG00000091640.3"; exon_number "6"; exon_id "ef33e6f7-10cb-4523-873d-69ac0e759d82_ENSG00000091640.3.6";
chr17	/dev/stdin	CDS	4871015	4871167	.	-	0	gene_id "ef33e6f7-10cb-4523-873d-69ac0e759d82_ENSG00000091640.3"; transcript_id "ef33e6f7-10cb-4523-873d-69ac0e759d82_ENSG00000091640.3"; exon_number "6"; exon_id "ef33e6f7-10cb-4523-873d-69ac0e759d82_ENSG00000091640.3.6";
chr17	/dev/stdin	start_codon	4871165	4871167	.	-	0	gene_id "ef33e6f7-10cb-4523-873d-69ac0e759d82_ENSG00000091640.3"; transcript_id "ef33e6f7-10cb-4523-873d-69ac0e759d82_ENSG00000091640.3"; exon_number "6"; exon_id "ef33e6f7-10cb-4523-873d-69ac0e759d82_ENSG00000091640.3.6";
chr17	/dev/stdin	transcript	4862522	4870313	.	-	.	gene_id "87e99e5a-1df4-4028-863b-4ef2f0c16939_ENSG00000091640.3"; transcript_id "87e99e5a-1df4-4028-863b-4ef2f0c16939_ENSG00000091640.3";
chr17	/dev/stdin	exon	4862522	4862938	.	-	.	gene_id "87e99e5a-1df4-4028-863b-4ef2f0c16939_ENSG00000091640.3"; transcript_id "87e99e5a-1df4-4028-863b-4ef2f0c16939_ENSG00000091640.3"; exon_number "1"; exon_id "87e99e5a-1df4-4028-863b-4ef2f0c16939_ENSG00000091640.3.1";
chr17	/dev/stdin	CDS	4862522	4862938	.	-	1	gene_id "87e99e5a-1df4-4028-863b-4ef2f0c16939_ENSG00000091640.3"; transcript_id "87e99e5a-1df4-4028-863b-4ef2f0c16939_ENSG00000091640.3"; exon_number "1"; exon_id "87e99e5a-1df4-4028-863b-4ef2f0c16939_ENSG00000091640.3.1";
chr17	/dev/stdin	exon	4863055	4863211	.	-	.	gene_id "87e99e5a-1df4-4028-863b-4ef2f0c16939_ENSG00000091640.3"; transcript_id "87e99e5a-1df4-4028-863b-4ef2f0c16939_ENSG00000091640.3"; exon_number "2"; exon_id "87e99e5a-1df4-4028-863b-4ef2f0c16939_ENSG00000091640.3.2";
chr17	/dev/stdin	CDS	4863055	4863211	.	-	2	gene_id "87e99e5a-1df4-4028-863b-4ef2f0c16939_ENSG00000091640.3"; transcript_id "87e99e5a-1df4-4028-863b-4ef2f0c16939_ENSG00000091640.3"; exon_number "2"; exon_id "87e99e5a-1df4-4028-863b-4ef2f0c16939_ENSG00000091640.3.2";
chr17	/dev/stdin	exon	4863317	4863406	.	-	.	gene_id "87e99e5a-1df4-4028-863b-4ef2f0c16939_ENSG00000091640.3"; transcript_id "87e99e5a-1df4-4028-863b-4ef2f0c16939_ENSG00000091640.3"; exon_number "3"; exon_id "87e99e5a-1df4-4028-863b-4ef2f0c16939_ENSG00000091640.3.3";
chr17	/dev/stdin	CDS	4863317	4863406	.	-	2	gene_id "87e99e5a-1df4-4028-863b-4ef2f0c16939_ENSG00000091640.3"; transcript_id "87e99e5a-1df4-4028-863b-4ef2f0c16939_ENSG00000091640.3"; exon_number "3"; exon_id "87e99e5a-1df4-4028-863b-4ef2f0c16939_ENSG00000091640.3.3";
chr17	/dev/stdin	exon	4863529	4863613	.	-	.	gene_id "87e99e5a-1df4-4028-863b-4ef2f0c16939_ENSG00000091640.3"; transcript_id "87e99e5a-1df4-4028-863b-4ef2f0c16939_ENSG00000091640.3"; exon_number "4"; exon_id "87e99e5a-1df4-4028-863b-4ef2f0c16939_ENSG00000091640.3.4";
chr17	/dev/stdin	CDS	4863529	4863613	.	-	0	gene_id "87e99e5a-1df4-4028-863b-4ef2f0c16939_ENSG00000091640.3"; transcript_id "87e99e5a-1df4-4028-863b-4ef2f0c16939_ENSG00000091640.3"; exon_number "4"; exon_id "87e99e5a-1df4-4028-863b-4ef2f0c16939_ENSG00000091640.3.4";
chr17	/dev/stdin	exon	4863754	4863842	.	-	.	gene_id "87e99e5a-1df4-4028-863b-4ef2f0c16939_ENSG00000091640.3"; transcript_id "87e99e5a-1df4-4028-863b-4ef2f0c16939_ENSG00000091640.3"; exon_number "5"; exon_id "87e99e5a-1df4-4028-863b-4ef2f0c16939_ENSG00000091640.3.5";
chr17	/dev/stdin	CDS	4863754	4863842	.	-	2	gene_id "87e99e5a-1df4-4028-863b-4ef2f0c16939_ENSG00000091640.3"; transcript_id "87e99e5a-1df4-4028-863b-4ef2f0c16939_ENSG00000091640.3"; exon_number "5"; exon_id "87e99e5a-1df4-4028-863b-4ef2f0c16939_ENSG00000091640.3.5";
chr17	/dev/stdin	exon	4864081	4864148	.	-	.	gene_id "87e99e5a-1df4-4028-863b-4ef2f0c16939_ENSG00000091640.3"; transcript_id "87e99e5a-1df4-4028-863b-4ef2f0c16939_ENSG00000091640.3"; exon_number "6"; exon_id "87e99e5a-1df4-4028-863b-4ef2f0c16939_ENSG00000091640.3.6";
chr17	/dev/stdin	CDS	4864081	4864148	.	-	1	gene_id "87e99e5a-1df4-4028-863b-4ef2f0c16939_ENSG00000091640.3"; transcript_id "87e99e5a-1df4-4028-863b-4ef2f0c16939_ENSG00000091640.3"; exon_number "6"; exon_id "87e99e5a-1df4-4028-863b-4ef2f0c16939_ENSG00000091640.3.6";
chr17	/dev/stdin	exon	4870003	4870313	.	-	.	gene_id "87e99e5a-1df4-4028-863b-4ef2f0c16939_ENSG00000091640.3"; transcript_id "87e99e5a-1df4-4028-863b-4ef2f0c16939_ENSG00000091640.3"; exon_number "7"; exon_id "87e99e5a-1df4-4028-863b-4ef2f0c16939_ENSG00000091640.3.7";
chr17	/dev/stdin	CDS	4870003	4870313	.	-	0	gene_id "87e99e5a-1df4-4028-863b-4ef2f0c16939_ENSG00000091640.3"; transcript_id "87e99e5a-1df4-4028-863b-4ef2f0c16939_ENSG00000091640.3"; exon_number "7"; exon_id "87e99e5a-1df4-4028-863b-4ef2f0c16939_ENSG00000091640.3.7";
chr17	/dev/stdin	start_codon	4870311	4870313	.	-	0	gene_id "87e99e5a-1df4-4028-863b-4ef2f0c16939_ENSG00000091640.3"; transcript_id "87e99e5a-1df4-4028-863b-4ef2f0c16939_ENSG00000091640.3"; exon_number "7"; exon_id "87e99e5a-1df4-4028-863b-4ef2f0c16939_ENSG00000091640.3.7";
chr17	/dev/stdin	transcript	4862522	4871167	.	-	.	gene_id "963b6523-6d44-4167-90dc-6b5cecd6d638_ENSG00000091640.3"; transcript_id "963b6523-6d44-4167-90dc-6b5cecd6d638_ENSG00000091640.3";
chr17	/dev/stdin	exon	4862522	4862938	.	-	.	gene_id "963b6523-6d44-4167-90dc-6b5cecd6d638_ENSG00000091640.3"; transcript_id "963b6523-6d44-4167-90dc-6b5cecd6d638_ENSG00000091640.3"; exon_number "1"; exon_id "963b6523-6d44-4167-90dc-6b5cecd6d638_ENSG00000091640.3.1";
chr17	/dev/stdin	CDS	4862522	4862938	.	-	1	gene_id "963b6523-6d44-4167-90dc-6b5cecd6d638_ENSG00000091640.3"; transcript_id "963b6523-6d44-4167-90dc-6b5cecd6d638_ENSG00000091640.3"; exon_number "1"; exon_id "963b6523-6d44-4167-90dc-6b5cecd6d638_ENSG00000091640.3.1";
chr17	/dev/stdin	exon	4863055	4863211	.	-	.	gene_id "963b6523-6d44-4167-90dc-6b5cecd6d638_ENSG00000091640.3"; transcript_id "963b6523-6d44-4167-90dc-6b5cecd6d638_ENSG00000091640.3"; exon_number "2"; exon_id "963b6523-6d44-4167-90dc-6b5cecd6d638_ENSG00000091640.3.2";
chr17	/dev/stdin	CDS	4863055	4863211	.	-	2	gene_id "963b6523-6d44-4167-90dc-6b5cecd6d638_ENSG00000091640.3"; transcript_id "963b6523-6d44-4167-90dc-6b5cecd6d638_ENSG00000091640.3"; exon_number "2"; exon_id "963b6523-6d44-4167-90dc-6b5cecd6d638_ENSG00000091640.3.2";
chr17	/dev/stdin	exon	4863317	4863406	.	-	.	gene_id "963b6523-6d44-4167-90dc-6b5cecd6d638_ENSG00000091640.3"; transcript_id "963b6523-6d44-4167-90dc-6b5cecd6d638_ENSG00000091640.3"; exon_number "3"; exon_id "963b6523-6d44-4167-90dc-6b5cecd6d638_ENSG00000091640.3.3";
chr17	/dev/stdin	CDS	4863317	4863406	.	-	2	gene_id "963b6523-6d44-4167-90dc-6b5cecd6d638_ENSG00000091640.3"; transcript_id "963b6523-6d44-4167-90dc-6b5cecd6d638_ENSG00000091640.3"; exon_number "3"; exon_id "963b6523-6d44-4167-90dc-6b5cecd6d638_ENSG00000091640.3.3";
chr17	/dev/stdin	exon	4863529	4863842	.	-	.	gene_id "963b6523-6d44-4167-90dc-6b5cecd6d638_ENSG00000091640.3"; transcript_id "963b6523-6d44-4167-90dc-6b5cecd6d638_ENSG00000091640.3"; exon_number "4"; exon_id "963b6523-6d44-4167-90dc-6b5cecd6d638_ENSG00000091640.3.4";
chr17	/dev/stdin	CDS	4863529	4863842	.	-	1	gene_id "963b6523-6d44-4167-90dc-6b5cecd6d638_ENSG00000091640.3"; transcript_id "963b6523-6d44-4167-90dc-6b5cecd6d638_ENSG00000091640.3"; exon_number "4"; exon_id "963b6523-6d44-4167-90dc-6b5cecd6d638_ENSG00000091640.3.4";
chr17	/dev/stdin	exon	4864081	4864148	.	-	.	gene_id "963b6523-6d44-4167-90dc-6b5cecd6d638_ENSG00000091640.3"; transcript_id "963b6523-6d44-4167-90dc-6b5cecd6d638_ENSG00000091640.3"; exon_number "5"; exon_id "963b6523-6d44-4167-90dc-6b5cecd6d638_ENSG00000091640.3.5";
chr17	/dev/stdin	CDS	4864081	4864148	.	-	0	gene_id "963b6523-6d44-4167-90dc-6b5cecd6d638_ENSG00000091640.3"; transcript_id "963b6523-6d44-4167-90dc-6b5cecd6d638_ENSG00000091640.3"; exon_number "5"; exon_id "963b6523-6d44-4167-90dc-6b5cecd6d638_ENSG00000091640.3.5";
chr17	/dev/stdin	exon	4871015	4871167	.	-	.	gene_id "963b6523-6d44-4167-90dc-6b5cecd6d638_ENSG00000091640.3"; transcript_id "963b6523-6d44-4167-90dc-6b5cecd6d638_ENSG00000091640.3"; exon_number "6"; exon_id "963b6523-6d44-4167-90dc-6b5cecd6d638_ENSG00000091640.3.6";
chr17	/dev/stdin	CDS	4871015	4871167	.	-	0	gene_id "963b6523-6d44-4167-90dc-6b5cecd6d638_ENSG00000091640.3"; transcript_id "963b6523-6d44-4167-90dc-6b5cecd6d638_ENSG00000091640.3"; exon_number "6"; exon_id "963b6523-6d44-4167-90dc-6b5cecd6d638_ENSG00000091640.3.6";
chr17	/dev/stdin	start_codon	4871165	4871167	.	-	0	gene_id "963b6523-6d44-4167-90dc-6b5cecd6d638_ENSG00000091640.3"; transcript_id "963b6523-6d44-4167-90dc-6b5cecd6d638_ENSG00000091640.3"; exon_number "6"; exon_id "963b6523-6d44-4167-90dc-6b5cecd6d638_ENSG00000091640.3.6";
chr17	/dev/stdin	transcript	4862522	4871167	.	-	.	gene_id "ENST00000575142.1_ENSG00000091640.3"; transcript_id "ENST00000575142.1_ENSG00000091640.3";
chr17	/dev/stdin	exon	4862522	4863211	.	-	.	gene_id "ENST00000575142.1_ENSG00000091640.3"; transcript_id "ENST00000575142.1_ENSG00000091640.3"; exon_number "1"; exon_id "ENST00000575142.1_ENSG00000091640.3.1";
chr17	/dev/stdin	CDS	4862522	4863211	.	-	1	gene_id "ENST00000575142.1_ENSG00000091640.3"; transcript_id "ENST00000575142.1_ENSG00000091640.3"; exon_number "1"; exon_id "ENST00000575142.1_ENSG00000091640.3.1";
chr17	/dev/stdin	exon	4863317	4863406	.	-	.	gene_id "ENST00000575142.1_ENSG00000091640.3"; transcript_id "ENST00000575142.1_ENSG00000091640.3"; exon_number "2"; exon_id "ENST00000575142.1_ENSG00000091640.3.2";
chr17	/dev/stdin	CDS	4863317	4863406	.	-	1	gene_id "ENST00000575142.1_ENSG00000091640.3"; transcript_id "ENST00000575142.1_ENSG00000091640.3"; exon_number "2"; exon_id "ENST00000575142.1_ENSG00000091640.3.2";
chr17	/dev/stdin	exon	4863529	4863613	.	-	.	gene_id "ENST00000575142.1_ENSG00000091640.3"; transcript_id "ENST00000575142.1_ENSG00000091640.3"; exon_number "3"; exon_id "ENST00000575142.1_ENSG00000091640.3.3";
chr17	/dev/stdin	CDS	4863529	4863613	.	-	2	gene_id "ENST00000575142.1_ENSG00000091640.3"; transcript_id "ENST00000575142.1_ENSG00000091640.3"; exon_number "3"; exon_id "ENST00000575142.1_ENSG00000091640.3.3";
chr17	/dev/stdin	exon	4863754	4863842	.	-	.	gene_id "ENST00000575142.1_ENSG00000091640.3"; transcript_id "ENST00000575142.1_ENSG00000091640.3"; exon_number "4"; exon_id "ENST00000575142.1_ENSG00000091640.3.4";
chr17	/dev/stdin	CDS	4863754	4863842	.	-	1	gene_id "ENST00000575142.1_ENSG00000091640.3"; transcript_id "ENST00000575142.1_ENSG00000091640.3"; exon_number "4"; exon_id "ENST00000575142.1_ENSG00000091640.3.4";
chr17	/dev/stdin	exon	4864081	4864148	.	-	.	gene_id "ENST00000575142.1_ENSG00000091640.3"; transcript_id "ENST00000575142.1_ENSG00000091640.3"; exon_number "5"; exon_id "ENST00000575142.1_ENSG00000091640.3.5";
chr17	/dev/stdin	CDS	4864081	4864148	.	-	0	gene_id "ENST00000575142.1_ENSG00000091640.3"; transcript_id "ENST00000575142.1_ENSG00000091640.3"; exon_number "5"; exon_id "ENST00000575142.1_ENSG00000091640.3.5";
chr17	/dev/stdin	exon	4871015	4871167	.	-	.	gene_id "ENST00000575142.1_ENSG00000091640.3"; transcript_id "ENST00000575142.1_ENSG00000091640.3"; exon_number "6"; exon_id "ENST00000575142.1_ENSG00000091640.3.6";
chr17	/dev/stdin	CDS	4871015	4871167	.	-	0	gene_id "ENST00000575142.1_ENSG00000091640.3"; transcript_id "ENST00000575142.1_ENSG00000091640.3"; exon_number "6"; exon_id "ENST00000575142.1_ENSG00000091640.3.6";
chr17	/dev/stdin	start_codon	4871165	4871167	.	-	0	gene_id "ENST00000575142.1_ENSG00000091640.3"; transcript_id "ENST00000575142.1_ENSG00000091640.3"; exon_number "6"; exon_id "ENST00000575142.1_ENSG00000091640.3.6";
chr17	/dev/stdin	transcript	4862522	4872594	.	-	.	gene_id "8de8dc66-ca42-463a-9f4c-cf7e0657e680_ENSG00000091640.3"; transcript_id "8de8dc66-ca42-463a-9f4c-cf7e0657e680_ENSG00000091640.3";
chr17	/dev/stdin	exon	4862522	4862938	.	-	.	gene_id "8de8dc66-ca42-463a-9f4c-cf7e0657e680_ENSG00000091640.3"; transcript_id "8de8dc66-ca42-463a-9f4c-cf7e0657e680_ENSG00000091640.3"; exon_number "1"; exon_id "8de8dc66-ca42-463a-9f4c-cf7e0657e680_ENSG00000091640.3.1";
chr17	/dev/stdin	CDS	4862522	4862938	.	-	1	gene_id "8de8dc66-ca42-463a-9f4c-cf7e0657e680_ENSG00000091640.3"; transcript_id "8de8dc66-ca42-463a-9f4c-cf7e0657e680_ENSG00000091640.3"; exon_number "1"; exon_id "8de8dc66-ca42-463a-9f4c-cf7e0657e680_ENSG00000091640.3.1";
chr17	/dev/stdin	exon	4863055	4863211	.	-	.	gene_id "8de8dc66-ca42-463a-9f4c-cf7e0657e680_ENSG00000091640.3"; transcript_id "8de8dc66-ca42-463a-9f4c-cf7e0657e680_ENSG00000091640.3"; exon_number "2"; exon_id "8de8dc66-ca42-463a-9f4c-cf7e0657e680_ENSG00000091640.3.2";
chr17	/dev/stdin	CDS	4863055	4863211	.	-	2	gene_id "8de8dc66-ca42-463a-9f4c-cf7e0657e680_ENSG00000091640.3"; transcript_id "8de8dc66-ca42-463a-9f4c-cf7e0657e680_ENSG00000091640.3"; exon_number "2"; exon_id "8de8dc66-ca42-463a-9f4c-cf7e0657e680_ENSG00000091640.3.2";
chr17	/dev/stdin	exon	4863317	4863406	.	-	.	gene_id "8de8dc66-ca42-463a-9f4c-cf7e0657e680_ENSG00000091640.3"; transcript_id "8de8dc66-ca42-463a-9f4c-cf7e0657e680_ENSG00000091640.3"; exon_number "3"; exon_id "8de8dc66-ca42-463a-9f4c-cf7e0657e680_ENSG00000091640.3.3";
chr17	/dev/stdin	CDS	4863317	4863406	.	-	2	gene_id "8de8dc66-ca42-463a-9f4c-cf7e0657e680_ENSG00000091640.3"; transcript_id "8de8dc66-ca42-463a-9f4c-cf7e0657e680_ENSG00000091640.3"; exon_number "3"; exon_id "8de8dc66-ca42-463a-9f4c-cf7e0657e680_ENSG00000091640.3.3";
chr17	/dev/stdin	exon	4863529	4863613	.	-	.	gene_id "8de8dc66-ca42-463a-9f4c-cf7e0657e680_ENSG00000091640.3"; transcript_id "8de8dc66-ca42-463a-9f4c-cf7e0657e680_ENSG00000091640.3"; exon_number "4"; exon_id "8de8dc66-ca42-463a-9f4c-cf7e0657e680_ENSG00000091640.3.4";
chr17	/dev/stdin	CDS	4863529	4863613	.	-	0	gene_id "8de8dc66-ca42-463a-9f4c-cf7e0657e680_ENSG00000091640.3"; transcript_id "8de8dc66-ca42-463a-9f4c-cf7e0657e680_ENSG00000091640.3"; exon_number "4"; exon_id "8de8dc66-ca42-463a-9f4c-cf7e0657e680_ENSG00000091640.3.4";
chr17	/dev/stdin	exon	4863754	4863842	.	-	.	gene_id "8de8dc66-ca42-463a-9f4c-cf7e0657e680_ENSG00000091640.3"; transcript_id "8de8dc66-ca42-463a-9f4c-cf7e0657e680_ENSG00000091640.3"; exon_number "5"; exon_id "8de8dc66-ca42-463a-9f4c-cf7e0657e680_ENSG00000091640.3.5";
chr17	/dev/stdin	CDS	4863754	4863842	.	-	2	gene_id "8de8dc66-ca42-463a-9f4c-cf7e0657e680_ENSG00000091640.3"; transcript_id "8de8dc66-ca42-463a-9f4c-cf7e0657e680_ENSG00000091640.3"; exon_number "5"; exon_id "8de8dc66-ca42-463a-9f4c-cf7e0657e680_ENSG00000091640.3.5";
chr17	/dev/stdin	exon	4864081	4864148	.	-	.	gene_id "8de8dc66-ca42-463a-9f4c-cf7e0657e680_ENSG00000091640.3"; transcript_id "8de8dc66-ca42-463a-9f4c-cf7e0657e680_ENSG00000091640.3"; exon_number "6"; exon_id "8de8dc66-ca42-463a-9f4c-cf7e0657e680_ENSG00000091640.3.6";
chr17	/dev/stdin	CDS	4864081	4864148	.	-	1	gene_id "8de8dc66-ca42-463a-9f4c-cf7e0657e680_ENSG00000091640.3"; transcript_id "8de8dc66-ca42-463a-9f4c-cf7e0657e680_ENSG00000091640.3"; exon_number "6"; exon_id "8de8dc66-ca42-463a-9f4c-cf7e0657e680_ENSG00000091640.3.6";
chr17	/dev/stdin	exon	4871015	4872114	.	-	.	gene_id "8de8dc66-ca42-463a-9f4c-cf7e0657e680_ENSG00000091640.3"; transcript_id "8de8dc66-ca42-463a-9f4c-cf7e0657e680_ENSG00000091640.3"; exon_number "7"; exon_id "8de8dc66-ca42-463a-9f4c-cf7e0657e680_ENSG00000091640.3.7";
chr17	/dev/stdin	CDS	4871015	4872114	.	-	0	gene_id "8de8dc66-ca42-463a-9f4c-cf7e0657e680_ENSG00000091640.3"; transcript_id "8de8dc66-ca42-463a-9f4c-cf7e0657e680_ENSG00000091640.3"; exon_number "7"; exon_id "8de8dc66-ca42-463a-9f4c-cf7e0657e680_ENSG00000091640.3.7";
chr17	/dev/stdin	exon	4872202	4872276	.	-	.	gene_id "8de8dc66-ca42-463a-9f4c-cf7e0657e680_ENSG00000091640.3"; transcript_id "8de8dc66-ca42-463a-9f4c-cf7e0657e680_ENSG00000091640.3"; exon_number "8"; exon_id "8de8dc66-ca42-463a-9f4c-cf7e0657e680_ENSG00000091640.3.8";
chr17	/dev/stdin	CDS	4872202	4872276	.	-	0	gene_id "8de8dc66-ca42-463a-9f4c-cf7e0657e680_ENSG00000091640.3"; transcript_id "8de8dc66-ca42-463a-9f4c-cf7e0657e680_ENSG00000091640.3"; exon_number "8"; exon_id "8de8dc66-ca42-463a-9f4c-cf7e0657e680_ENSG00000091640.3.8";
chr17	/dev/stdin	exon	4872445	4872594	.	-	.	gene_id "8de8dc66-ca42-463a-9f4c-cf7e0657e680_ENSG00000091640.3"; transcript_id "8de8dc66-ca42-463a-9f4c-cf7e0657e680_ENSG00000091640.3"; exon_number "9"; exon_id "8de8dc66-ca42-463a-9f4c-cf7e0657e680_ENSG00000091640.3.9";
chr17	/dev/stdin	CDS	4872445	4872594	.	-	0	gene_id "8de8dc66-ca42-463a-9f4c-cf7e0657e680_ENSG00000091640.3"; transcript_id "8de8dc66-ca42-463a-9f4c-cf7e0657e680_ENSG00000091640.3"; exon_number "9"; exon_id "8de8dc66-ca42-463a-9f4c-cf7e0657e680_ENSG00000091640.3.9";
chr17	/dev/stdin	start_codon	4872592	4872594	.	-	0	gene_id "8de8dc66-ca42-463a-9f4c-cf7e0657e680_ENSG00000091640.3"; transcript_id "8de8dc66-ca42-463a-9f4c-cf7e0657e680_ENSG00000091640.3"; exon_number "9"; exon_id "8de8dc66-ca42-463a-9f4c-cf7e0657e680_ENSG00000091640.3.9";
chr17	/dev/stdin	transcript	4871288	4880438	.	-	.	gene_id "c9d5482e-c16e-425d-86e0-4cef4d41a400_ENSG00000108509.16"; transcript_id "c9d5482e-c16e-425d-86e0-4cef4d41a400_ENSG00000108509.16";
chr17	/dev/stdin	exon	4871288	4872114	.	-	.	gene_id "c9d5482e-c16e-425d-86e0-4cef4d41a400_ENSG00000108509.16"; transcript_id "c9d5482e-c16e-425d-86e0-4cef4d41a400_ENSG00000108509.16"; exon_number "1"; exon_id "c9d5482e-c16e-425d-86e0-4cef4d41a400_ENSG00000108509.16.1";
chr17	/dev/stdin	CDS	4871288	4872114	.	-	0	gene_id "c9d5482e-c16e-425d-86e0-4cef4d41a400_ENSG00000108509.16"; transcript_id "c9d5482e-c16e-425d-86e0-4cef4d41a400_ENSG00000108509.16"; exon_number "1"; exon_id "c9d5482e-c16e-425d-86e0-4cef4d41a400_ENSG00000108509.16.1";
chr17	/dev/stdin	exon	4872202	4872276	.	-	.	gene_id "c9d5482e-c16e-425d-86e0-4cef4d41a400_ENSG00000108509.16"; transcript_id "c9d5482e-c16e-425d-86e0-4cef4d41a400_ENSG00000108509.16"; exon_number "2"; exon_id "c9d5482e-c16e-425d-86e0-4cef4d41a400_ENSG00000108509.16.2";
chr17	/dev/stdin	CDS	4872202	4872276	.	-	0	gene_id "c9d5482e-c16e-425d-86e0-4cef4d41a400_ENSG00000108509.16"; transcript_id "c9d5482e-c16e-425d-86e0-4cef4d41a400_ENSG00000108509.16"; exon_number "2"; exon_id "c9d5482e-c16e-425d-86e0-4cef4d41a400_ENSG00000108509.16.2";
chr17	/dev/stdin	exon	4872445	4872632	.	-	.	gene_id "c9d5482e-c16e-425d-86e0-4cef4d41a400_ENSG00000108509.16"; transcript_id "c9d5482e-c16e-425d-86e0-4cef4d41a400_ENSG00000108509.16"; exon_number "3"; exon_id "c9d5482e-c16e-425d-86e0-4cef4d41a400_ENSG00000108509.16.3";
chr17	/dev/stdin	CDS	4872445	4872632	.	-	2	gene_id "c9d5482e-c16e-425d-86e0-4cef4d41a400_ENSG00000108509.16"; transcript_id "c9d5482e-c16e-425d-86e0-4cef4d41a400_ENSG00000108509.16"; exon_number "3"; exon_id "c9d5482e-c16e-425d-86e0-4cef4d41a400_ENSG00000108509.16.3";
chr17	/dev/stdin	exon	4872925	4872996	.	-	.	gene_id "c9d5482e-c16e-425d-86e0-4cef4d41a400_ENSG00000108509.16"; transcript_id "c9d5482e-c16e-425d-86e0-4cef4d41a400_ENSG00000108509.16"; exon_number "4"; exon_id "c9d5482e-c16e-425d-86e0-4cef4d41a400_ENSG00000108509.16.4";
chr17	/dev/stdin	CDS	4872925	4872996	.	-	2	gene_id "c9d5482e-c16e-425d-86e0-4cef4d41a400_ENSG00000108509.16"; transcript_id "c9d5482e-c16e-425d-86e0-4cef4d41a400_ENSG00000108509.16"; exon_number "4"; exon_id "c9d5482e-c16e-425d-86e0-4cef4d41a400_ENSG00000108509.16.4";
chr17	/dev/stdin	exon	4873197	4873380	.	-	.	gene_id "c9d5482e-c16e-425d-86e0-4cef4d41a400_ENSG00000108509.16"; transcript_id "c9d5482e-c16e-425d-86e0-4cef4d41a400_ENSG00000108509.16"; exon_number "5"; exon_id "c9d5482e-c16e-425d-86e0-4cef4d41a400_ENSG00000108509.16.5";
chr17	/dev/stdin	CDS	4873197	4873380	.	-	0	gene_id "c9d5482e-c16e-425d-86e0-4cef4d41a400_ENSG00000108509.16"; transcript_id "c9d5482e-c16e-425d-86e0-4cef4d41a400_ENSG00000108509.16"; exon_number "5"; exon_id "c9d5482e-c16e-425d-86e0-4cef4d41a400_ENSG00000108509.16.5";
chr17	/dev/stdin	exon	4873635	4873831	.	-	.	gene_id "c9d5482e-c16e-425d-86e0-4cef4d41a400_ENSG00000108509.16"; transcript_id "c9d5482e-c16e-425d-86e0-4cef4d41a400_ENSG00000108509.16"; exon_number "6"; exon_id "c9d5482e-c16e-425d-86e0-4cef4d41a400_ENSG00000108509.16.6";
chr17	/dev/stdin	CDS	4873635	4873831	.	-	2	gene_id "c9d5482e-c16e-425d-86e0-4cef4d41a400_ENSG00000108509.16"; transcript_id "c9d5482e-c16e-425d-86e0-4cef4d41a400_ENSG00000108509.16"; exon_number "6"; exon_id "c9d5482e-c16e-425d-86e0-4cef4d41a400_ENSG00000108509.16.6";
chr17	/dev/stdin	exon	4875527	4875831	.	-	.	gene_id "c9d5482e-c16e-425d-86e0-4cef4d41a400_ENSG00000108509.16"; transcript_id "c9d5482e-c16e-425d-86e0-4cef4d41a400_ENSG00000108509.16"; exon_number "7"; exon_id "c9d5482e-c16e-425d-86e0-4cef4d41a400_ENSG00000108509.16.7";
chr17	/dev/stdin	CDS	4875527	4875831	.	-	1	gene_id "c9d5482e-c16e-425d-86e0-4cef4d41a400_ENSG00000108509.16"; transcript_id "c9d5482e-c16e-425d-86e0-4cef4d41a400_ENSG00000108509.16"; exon_number "7"; exon_id "c9d5482e-c16e-425d-86e0-4cef4d41a400_ENSG00000108509.16.7";
chr17	/dev/stdin	exon	4876064	4876286	.	-	.	gene_id "c9d5482e-c16e-425d-86e0-4cef4d41a400_ENSG00000108509.16"; transcript_id "c9d5482e-c16e-425d-86e0-4cef4d41a400_ENSG00000108509.16"; exon_number "8"; exon_id "c9d5482e-c16e-425d-86e0-4cef4d41a400_ENSG00000108509.16.8";
chr17	/dev/stdin	CDS	4876064	4876286	.	-	2	gene_id "c9d5482e-c16e-425d-86e0-4cef4d41a400_ENSG00000108509.16"; transcript_id "c9d5482e-c16e-425d-86e0-4cef4d41a400_ENSG00000108509.16"; exon_number "8"; exon_id "c9d5482e-c16e-425d-86e0-4cef4d41a400_ENSG00000108509.16.8";
chr17	/dev/stdin	exon	4876470	4876548	.	-	.	gene_id "c9d5482e-c16e-425d-86e0-4cef4d41a400_ENSG00000108509.16"; transcript_id "c9d5482e-c16e-425d-86e0-4cef4d41a400_ENSG00000108509.16"; exon_number "9"; exon_id "c9d5482e-c16e-425d-86e0-4cef4d41a400_ENSG00000108509.16.9";
chr17	/dev/stdin	CDS	4876470	4876548	.	-	0	gene_id "c9d5482e-c16e-425d-86e0-4cef4d41a400_ENSG00000108509.16"; transcript_id "c9d5482e-c16e-425d-86e0-4cef4d41a400_ENSG00000108509.16"; exon_number "9"; exon_id "c9d5482e-c16e-425d-86e0-4cef4d41a400_ENSG00000108509.16.9";
chr17	/dev/stdin	exon	4876880	4877064	.	-	.	gene_id "c9d5482e-c16e-425d-86e0-4cef4d41a400_ENSG00000108509.16"; transcript_id "c9d5482e-c16e-425d-86e0-4cef4d41a400_ENSG00000108509.16"; exon_number "10"; exon_id "c9d5482e-c16e-425d-86e0-4cef4d41a400_ENSG00000108509.16.10";
chr17	/dev/stdin	CDS	4876880	4877064	.	-	2	gene_id "c9d5482e-c16e-425d-86e0-4cef4d41a400_ENSG00000108509.16"; transcript_id "c9d5482e-c16e-425d-86e0-4cef4d41a400_ENSG00000108509.16"; exon_number "10"; exon_id "c9d5482e-c16e-425d-86e0-4cef4d41a400_ENSG00000108509.16.10";
chr17	/dev/stdin	exon	4877680	4877795	.	-	.	gene_id "c9d5482e-c16e-425d-86e0-4cef4d41a400_ENSG00000108509.16"; transcript_id "c9d5482e-c16e-425d-86e0-4cef4d41a400_ENSG00000108509.16"; exon_number "11"; exon_id "c9d5482e-c16e-425d-86e0-4cef4d41a400_ENSG00000108509.16.11";
chr17	/dev/stdin	CDS	4877680	4877795	.	-	1	gene_id "c9d5482e-c16e-425d-86e0-4cef4d41a400_ENSG00000108509.16"; transcript_id "c9d5482e-c16e-425d-86e0-4cef4d41a400_ENSG00000108509.16"; exon_number "11"; exon_id "c9d5482e-c16e-425d-86e0-4cef4d41a400_ENSG00000108509.16.11";
chr17	/dev/stdin	exon	4880353	4880438	.	-	.	gene_id "c9d5482e-c16e-425d-86e0-4cef4d41a400_ENSG00000108509.16"; transcript_id "c9d5482e-c16e-425d-86e0-4cef4d41a400_ENSG00000108509.16"; exon_number "12"; exon_id "c9d5482e-c16e-425d-86e0-4cef4d41a400_ENSG00000108509.16.12";
chr17	/dev/stdin	CDS	4880353	4880438	.	-	0	gene_id "c9d5482e-c16e-425d-86e0-4cef4d41a400_ENSG00000108509.16"; transcript_id "c9d5482e-c16e-425d-86e0-4cef4d41a400_ENSG00000108509.16"; exon_number "12"; exon_id "c9d5482e-c16e-425d-86e0-4cef4d41a400_ENSG00000108509.16.12";
chr17	/dev/stdin	start_codon	4880436	4880438	.	-	0	gene_id "c9d5482e-c16e-425d-86e0-4cef4d41a400_ENSG00000108509.16"; transcript_id "c9d5482e-c16e-425d-86e0-4cef4d41a400_ENSG00000108509.16"; exon_number "12"; exon_id "c9d5482e-c16e-425d-86e0-4cef4d41a400_ENSG00000108509.16.12";
chr17	/dev/stdin	transcript	4873702	4889508	.	-	.	gene_id "cc31a1d3-ce45-44ea-af26-7c58dadcd844_ENSG00000108509.16"; transcript_id "cc31a1d3-ce45-44ea-af26-7c58dadcd844_ENSG00000108509.16";
chr17	/dev/stdin	exon	4873702	4873831	.	-	.	gene_id "cc31a1d3-ce45-44ea-af26-7c58dadcd844_ENSG00000108509.16"; transcript_id "cc31a1d3-ce45-44ea-af26-7c58dadcd844_ENSG00000108509.16"; exon_number "1"; exon_id "cc31a1d3-ce45-44ea-af26-7c58dadcd844_ENSG00000108509.16.1";
chr17	/dev/stdin	CDS	4873702	4873831	.	-	0	gene_id "cc31a1d3-ce45-44ea-af26-7c58dadcd844_ENSG00000108509.16"; transcript_id "cc31a1d3-ce45-44ea-af26-7c58dadcd844_ENSG00000108509.16"; exon_number "1"; exon_id "cc31a1d3-ce45-44ea-af26-7c58dadcd844_ENSG00000108509.16.1";
chr17	/dev/stdin	exon	4875527	4875831	.	-	.	gene_id "cc31a1d3-ce45-44ea-af26-7c58dadcd844_ENSG00000108509.16"; transcript_id "cc31a1d3-ce45-44ea-af26-7c58dadcd844_ENSG00000108509.16"; exon_number "2"; exon_id "cc31a1d3-ce45-44ea-af26-7c58dadcd844_ENSG00000108509.16.2";
chr17	/dev/stdin	CDS	4875527	4875831	.	-	2	gene_id "cc31a1d3-ce45-44ea-af26-7c58dadcd844_ENSG00000108509.16"; transcript_id "cc31a1d3-ce45-44ea-af26-7c58dadcd844_ENSG00000108509.16"; exon_number "2"; exon_id "cc31a1d3-ce45-44ea-af26-7c58dadcd844_ENSG00000108509.16.2";
chr17	/dev/stdin	exon	4876064	4876286	.	-	.	gene_id "cc31a1d3-ce45-44ea-af26-7c58dadcd844_ENSG00000108509.16"; transcript_id "cc31a1d3-ce45-44ea-af26-7c58dadcd844_ENSG00000108509.16"; exon_number "3"; exon_id "cc31a1d3-ce45-44ea-af26-7c58dadcd844_ENSG00000108509.16.3";
chr17	/dev/stdin	CDS	4876064	4876286	.	-	0	gene_id "cc31a1d3-ce45-44ea-af26-7c58dadcd844_ENSG00000108509.16"; transcript_id "cc31a1d3-ce45-44ea-af26-7c58dadcd844_ENSG00000108509.16"; exon_number "3"; exon_id "cc31a1d3-ce45-44ea-af26-7c58dadcd844_ENSG00000108509.16.3";
chr17	/dev/stdin	exon	4876470	4876548	.	-	.	gene_id "cc31a1d3-ce45-44ea-af26-7c58dadcd844_ENSG00000108509.16"; transcript_id "cc31a1d3-ce45-44ea-af26-7c58dadcd844_ENSG00000108509.16"; exon_number "4"; exon_id "cc31a1d3-ce45-44ea-af26-7c58dadcd844_ENSG00000108509.16.4";
chr17	/dev/stdin	CDS	4876470	4876548	.	-	1	gene_id "cc31a1d3-ce45-44ea-af26-7c58dadcd844_ENSG00000108509.16"; transcript_id "cc31a1d3-ce45-44ea-af26-7c58dadcd844_ENSG00000108509.16"; exon_number "4"; exon_id "cc31a1d3-ce45-44ea-af26-7c58dadcd844_ENSG00000108509.16.4";
chr17	/dev/stdin	exon	4876880	4877064	.	-	.	gene_id "cc31a1d3-ce45-44ea-af26-7c58dadcd844_ENSG00000108509.16"; transcript_id "cc31a1d3-ce45-44ea-af26-7c58dadcd844_ENSG00000108509.16"; exon_number "5"; exon_id "cc31a1d3-ce45-44ea-af26-7c58dadcd844_ENSG00000108509.16.5";
chr17	/dev/stdin	CDS	4876880	4877064	.	-	0	gene_id "cc31a1d3-ce45-44ea-af26-7c58dadcd844_ENSG00000108509.16"; transcript_id "cc31a1d3-ce45-44ea-af26-7c58dadcd844_ENSG00000108509.16"; exon_number "5"; exon_id "cc31a1d3-ce45-44ea-af26-7c58dadcd844_ENSG00000108509.16.5";
chr17	/dev/stdin	exon	4877680	4877795	.	-	.	gene_id "cc31a1d3-ce45-44ea-af26-7c58dadcd844_ENSG00000108509.16"; transcript_id "cc31a1d3-ce45-44ea-af26-7c58dadcd844_ENSG00000108509.16"; exon_number "6"; exon_id "cc31a1d3-ce45-44ea-af26-7c58dadcd844_ENSG00000108509.16.6";
chr17	/dev/stdin	CDS	4877680	4877795	.	-	2	gene_id "cc31a1d3-ce45-44ea-af26-7c58dadcd844_ENSG00000108509.16"; transcript_id "cc31a1d3-ce45-44ea-af26-7c58dadcd844_ENSG00000108509.16"; exon_number "6"; exon_id "cc31a1d3-ce45-44ea-af26-7c58dadcd844_ENSG00000108509.16.6";
chr17	/dev/stdin	exon	4880353	4880487	.	-	.	gene_id "cc31a1d3-ce45-44ea-af26-7c58dadcd844_ENSG00000108509.16"; transcript_id "cc31a1d3-ce45-44ea-af26-7c58dadcd844_ENSG00000108509.16"; exon_number "7"; exon_id "cc31a1d3-ce45-44ea-af26-7c58dadcd844_ENSG00000108509.16.7";
chr17	/dev/stdin	CDS	4880353	4880487	.	-	2	gene_id "cc31a1d3-ce45-44ea-af26-7c58dadcd844_ENSG00000108509.16"; transcript_id "cc31a1d3-ce45-44ea-af26-7c58dadcd844_ENSG00000108509.16"; exon_number "7"; exon_id "cc31a1d3-ce45-44ea-af26-7c58dadcd844_ENSG00000108509.16.7";
chr17	/dev/stdin	exon	4881799	4881925	.	-	.	gene_id "cc31a1d3-ce45-44ea-af26-7c58dadcd844_ENSG00000108509.16"; transcript_id "cc31a1d3-ce45-44ea-af26-7c58dadcd844_ENSG00000108509.16"; exon_number "8"; exon_id "cc31a1d3-ce45-44ea-af26-7c58dadcd844_ENSG00000108509.16.8";
chr17	/dev/stdin	CDS	4881799	4881925	.	-	0	gene_id "cc31a1d3-ce45-44ea-af26-7c58dadcd844_ENSG00000108509.16"; transcript_id "cc31a1d3-ce45-44ea-af26-7c58dadcd844_ENSG00000108509.16"; exon_number "8"; exon_id "cc31a1d3-ce45-44ea-af26-7c58dadcd844_ENSG00000108509.16.8";
chr17	/dev/stdin	exon	4882979	4883916	.	-	.	gene_id "cc31a1d3-ce45-44ea-af26-7c58dadcd844_ENSG00000108509.16"; transcript_id "cc31a1d3-ce45-44ea-af26-7c58dadcd844_ENSG00000108509.16"; exon_number "9"; exon_id "cc31a1d3-ce45-44ea-af26-7c58dadcd844_ENSG00000108509.16.9";
chr17	/dev/stdin	CDS	4882979	4883916	.	-	2	gene_id "cc31a1d3-ce45-44ea-af26-7c58dadcd844_ENSG00000108509.16"; transcript_id "cc31a1d3-ce45-44ea-af26-7c58dadcd844_ENSG00000108509.16"; exon_number "9"; exon_id "cc31a1d3-ce45-44ea-af26-7c58dadcd844_ENSG00000108509.16.9";
chr17	/dev/stdin	exon	4884520	4884654	.	-	.	gene_id "cc31a1d3-ce45-44ea-af26-7c58dadcd844_ENSG00000108509.16"; transcript_id "cc31a1d3-ce45-44ea-af26-7c58dadcd844_ENSG00000108509.16"; exon_number "10"; exon_id "cc31a1d3-ce45-44ea-af26-7c58dadcd844_ENSG00000108509.16.10";
chr17	/dev/stdin	CDS	4884520	4884654	.	-	2	gene_id "cc31a1d3-ce45-44ea-af26-7c58dadcd844_ENSG00000108509.16"; transcript_id "cc31a1d3-ce45-44ea-af26-7c58dadcd844_ENSG00000108509.16"; exon_number "10"; exon_id "cc31a1d3-ce45-44ea-af26-7c58dadcd844_ENSG00000108509.16.10";
chr17	/dev/stdin	exon	4884973	4885126	.	-	.	gene_id "cc31a1d3-ce45-44ea-af26-7c58dadcd844_ENSG00000108509.16"; transcript_id "cc31a1d3-ce45-44ea-af26-7c58dadcd844_ENSG00000108509.16"; exon_number "11"; exon_id "cc31a1d3-ce45-44ea-af26-7c58dadcd844_ENSG00000108509.16.11";
chr17	/dev/stdin	CDS	4884973	4885126	.	-	0	gene_id "cc31a1d3-ce45-44ea-af26-7c58dadcd844_ENSG00000108509.16"; transcript_id "cc31a1d3-ce45-44ea-af26-7c58dadcd844_ENSG00000108509.16"; exon_number "11"; exon_id "cc31a1d3-ce45-44ea-af26-7c58dadcd844_ENSG00000108509.16.11";
chr17	/dev/stdin	exon	4885384	4885455	.	-	.	gene_id "cc31a1d3-ce45-44ea-af26-7c58dadcd844_ENSG00000108509.16"; transcript_id "cc31a1d3-ce45-44ea-af26-7c58dadcd844_ENSG00000108509.16"; exon_number "12"; exon_id "cc31a1d3-ce45-44ea-af26-7c58dadcd844_ENSG00000108509.16.12";
chr17	/dev/stdin	CDS	4885384	4885455	.	-	0	gene_id "cc31a1d3-ce45-44ea-af26-7c58dadcd844_ENSG00000108509.16"; transcript_id "cc31a1d3-ce45-44ea-af26-7c58dadcd844_ENSG00000108509.16"; exon_number "12"; exon_id "cc31a1d3-ce45-44ea-af26-7c58dadcd844_ENSG00000108509.16.12";
chr17	/dev/stdin	exon	4886052	4886187	.	-	.	gene_id "cc31a1d3-ce45-44ea-af26-7c58dadcd844_ENSG00000108509.16"; transcript_id "cc31a1d3-ce45-44ea-af26-7c58dadcd844_ENSG00000108509.16"; exon_number "13"; exon_id "cc31a1d3-ce45-44ea-af26-7c58dadcd844_ENSG00000108509.16.13";
chr17	/dev/stdin	CDS	4886052	4886187	.	-	1	gene_id "cc31a1d3-ce45-44ea-af26-7c58dadcd844_ENSG00000108509.16"; transcript_id "cc31a1d3-ce45-44ea-af26-7c58dadcd844_ENSG00000108509.16"; exon_number "13"; exon_id "cc31a1d3-ce45-44ea-af26-7c58dadcd844_ENSG00000108509.16.13";
chr17	/dev/stdin	exon	4886271	4886338	.	-	.	gene_id "cc31a1d3-ce45-44ea-af26-7c58dadcd844_ENSG00000108509.16"; transcript_id "cc31a1d3-ce45-44ea-af26-7c58dadcd844_ENSG00000108509.16"; exon_number "14"; exon_id "cc31a1d3-ce45-44ea-af26-7c58dadcd844_ENSG00000108509.16.14";
chr17	/dev/stdin	CDS	4886271	4886338	.	-	0	gene_id "cc31a1d3-ce45-44ea-af26-7c58dadcd844_ENSG00000108509.16"; transcript_id "cc31a1d3-ce45-44ea-af26-7c58dadcd844_ENSG00000108509.16"; exon_number "14"; exon_id "cc31a1d3-ce45-44ea-af26-7c58dadcd844_ENSG00000108509.16.14";
chr17	/dev/stdin	exon	4889175	4889278	.	-	.	gene_id "cc31a1d3-ce45-44ea-af26-7c58dadcd844_ENSG00000108509.16"; transcript_id "cc31a1d3-ce45-44ea-af26-7c58dadcd844_ENSG00000108509.16"; exon_number "15"; exon_id "cc31a1d3-ce45-44ea-af26-7c58dadcd844_ENSG00000108509.16.15";
chr17	/dev/stdin	CDS	4889175	4889278	.	-	2	gene_id "cc31a1d3-ce45-44ea-af26-7c58dadcd844_ENSG00000108509.16"; transcript_id "cc31a1d3-ce45-44ea-af26-7c58dadcd844_ENSG00000108509.16"; exon_number "15"; exon_id "cc31a1d3-ce45-44ea-af26-7c58dadcd844_ENSG00000108509.16.15";
chr17	/dev/stdin	exon	4889487	4889508	.	-	.	gene_id "cc31a1d3-ce45-44ea-af26-7c58dadcd844_ENSG00000108509.16"; transcript_id "cc31a1d3-ce45-44ea-af26-7c58dadcd844_ENSG00000108509.16"; exon_number "16"; exon_id "cc31a1d3-ce45-44ea-af26-7c58dadcd844_ENSG00000108509.16.16";
chr17	/dev/stdin	CDS	4889487	4889508	.	-	0	gene_id "cc31a1d3-ce45-44ea-af26-7c58dadcd844_ENSG00000108509.16"; transcript_id "cc31a1d3-ce45-44ea-af26-7c58dadcd844_ENSG00000108509.16"; exon_number "16"; exon_id "cc31a1d3-ce45-44ea-af26-7c58dadcd844_ENSG00000108509.16.16";
chr17	/dev/stdin	start_codon	4889506	4889508	.	-	0	gene_id "cc31a1d3-ce45-44ea-af26-7c58dadcd844_ENSG00000108509.16"; transcript_id "cc31a1d3-ce45-44ea-af26-7c58dadcd844_ENSG00000108509.16"; exon_number "16"; exon_id "cc31a1d3-ce45-44ea-af26-7c58dadcd844_ENSG00000108509.16.16";
chr17	/dev/stdin	transcript	4901244	4927996	.	+	.	gene_id "ENST00000320785.5_ENSG00000129250.7"; transcript_id "ENST00000320785.5_ENSG00000129250.7";
chr17	/dev/stdin	exon	4901244	4901451	.	+	.	gene_id "ENST00000320785.5_ENSG00000129250.7"; transcript_id "ENST00000320785.5_ENSG00000129250.7"; exon_number "1"; exon_id "ENST00000320785.5_ENSG00000129250.7.1";
chr17	/dev/stdin	CDS	4901244	4901451	.	+	0	gene_id "ENST00000320785.5_ENSG00000129250.7"; transcript_id "ENST00000320785.5_ENSG00000129250.7"; exon_number "1"; exon_id "ENST00000320785.5_ENSG00000129250.7.1";
chr17	/dev/stdin	exon	4903145	4903265	.	+	.	gene_id "ENST00000320785.5_ENSG00000129250.7"; transcript_id "ENST00000320785.5_ENSG00000129250.7"; exon_number "2"; exon_id "ENST00000320785.5_ENSG00000129250.7.2";
chr17	/dev/stdin	CDS	4903145	4903265	.	+	2	gene_id "ENST00000320785.5_ENSG00000129250.7"; transcript_id "ENST00000320785.5_ENSG00000129250.7"; exon_number "2"; exon_id "ENST00000320785.5_ENSG00000129250.7.2";
chr17	/dev/stdin	exon	4903515	4903647	.	+	.	gene_id "ENST00000320785.5_ENSG00000129250.7"; transcript_id "ENST00000320785.5_ENSG00000129250.7"; exon_number "3"; exon_id "ENST00000320785.5_ENSG00000129250.7.3";
chr17	/dev/stdin	CDS	4903515	4903647	.	+	1	gene_id "ENST00000320785.5_ENSG00000129250.7"; transcript_id "ENST00000320785.5_ENSG00000129250.7"; exon_number "3"; exon_id "ENST00000320785.5_ENSG00000129250.7.3";
chr17	/dev/stdin	exon	4904067	4904143	.	+	.	gene_id "ENST00000320785.5_ENSG00000129250.7"; transcript_id "ENST00000320785.5_ENSG00000129250.7"; exon_number "4"; exon_id "ENST00000320785.5_ENSG00000129250.7.4";
chr17	/dev/stdin	CDS	4904067	4904143	.	+	0	gene_id "ENST00000320785.5_ENSG00000129250.7"; transcript_id "ENST00000320785.5_ENSG00000129250.7"; exon_number "4"; exon_id "ENST00000320785.5_ENSG00000129250.7.4";
chr17	/dev/stdin	exon	4904517	4904696	.	+	.	gene_id "ENST00000320785.5_ENSG00000129250.7"; transcript_id "ENST00000320785.5_ENSG00000129250.7"; exon_number "5"; exon_id "ENST00000320785.5_ENSG00000129250.7.5";
chr17	/dev/stdin	CDS	4904517	4904696	.	+	1	gene_id "ENST00000320785.5_ENSG00000129250.7"; transcript_id "ENST00000320785.5_ENSG00000129250.7"; exon_number "5"; exon_id "ENST00000320785.5_ENSG00000129250.7.5";
chr17	/dev/stdin	exon	4905354	4905419	.	+	.	gene_id "ENST00000320785.5_ENSG00000129250.7"; transcript_id "ENST00000320785.5_ENSG00000129250.7"; exon_number "6"; exon_id "ENST00000320785.5_ENSG00000129250.7.6";
chr17	/dev/stdin	CDS	4905354	4905419	.	+	1	gene_id "ENST00000320785.5_ENSG00000129250.7"; transcript_id "ENST00000320785.5_ENSG00000129250.7"; exon_number "6"; exon_id "ENST00000320785.5_ENSG00000129250.7.6";
chr17	/dev/stdin	exon	4905759	4905937	.	+	.	gene_id "ENST00000320785.5_ENSG00000129250.7"; transcript_id "ENST00000320785.5_ENSG00000129250.7"; exon_number "7"; exon_id "ENST00000320785.5_ENSG00000129250.7.7";
chr17	/dev/stdin	CDS	4905759	4905937	.	+	1	gene_id "ENST00000320785.5_ENSG00000129250.7"; transcript_id "ENST00000320785.5_ENSG00000129250.7"; exon_number "7"; exon_id "ENST00000320785.5_ENSG00000129250.7.7";
chr17	/dev/stdin	exon	4906026	4906137	.	+	.	gene_id "ENST00000320785.5_ENSG00000129250.7"; transcript_id "ENST00000320785.5_ENSG00000129250.7"; exon_number "8"; exon_id "ENST00000320785.5_ENSG00000129250.7.8";
chr17	/dev/stdin	CDS	4906026	4906137	.	+	2	gene_id "ENST00000320785.5_ENSG00000129250.7"; transcript_id "ENST00000320785.5_ENSG00000129250.7"; exon_number "8"; exon_id "ENST00000320785.5_ENSG00000129250.7.8";
chr17	/dev/stdin	exon	4906907	4906984	.	+	.	gene_id "ENST00000320785.5_ENSG00000129250.7"; transcript_id "ENST00000320785.5_ENSG00000129250.7"; exon_number "9"; exon_id "ENST00000320785.5_ENSG00000129250.7.9";
chr17	/dev/stdin	CDS	4906907	4906984	.	+	1	gene_id "ENST00000320785.5_ENSG00000129250.7"; transcript_id "ENST00000320785.5_ENSG00000129250.7"; exon_number "9"; exon_id "ENST00000320785.5_ENSG00000129250.7.9";
chr17	/dev/stdin	exon	4907146	4907211	.	+	.	gene_id "ENST00000320785.5_ENSG00000129250.7"; transcript_id "ENST00000320785.5_ENSG00000129250.7"; exon_number "10"; exon_id "ENST00000320785.5_ENSG00000129250.7.10";
chr17	/dev/stdin	CDS	4907146	4907211	.	+	1	gene_id "ENST00000320785.5_ENSG00000129250.7"; transcript_id "ENST00000320785.5_ENSG00000129250.7"; exon_number "10"; exon_id "ENST00000320785.5_ENSG00000129250.7.10";
chr17	/dev/stdin	exon	4907293	4907368	.	+	.	gene_id "ENST00000320785.5_ENSG00000129250.7"; transcript_id "ENST00000320785.5_ENSG00000129250.7"; exon_number "11"; exon_id "ENST00000320785.5_ENSG00000129250.7.11";
chr17	/dev/stdin	CDS	4907293	4907368	.	+	1	gene_id "ENST00000320785.5_ENSG00000129250.7"; transcript_id "ENST00000320785.5_ENSG00000129250.7"; exon_number "11"; exon_id "ENST00000320785.5_ENSG00000129250.7.11";
chr17	/dev/stdin	exon	4907862	4907940	.	+	.	gene_id "ENST00000320785.5_ENSG00000129250.7"; transcript_id "ENST00000320785.5_ENSG00000129250.7"; exon_number "12"; exon_id "ENST00000320785.5_ENSG00000129250.7.12";
chr17	/dev/stdin	CDS	4907862	4907940	.	+	0	gene_id "ENST00000320785.5_ENSG00000129250.7"; transcript_id "ENST00000320785.5_ENSG00000129250.7"; exon_number "12"; exon_id "ENST00000320785.5_ENSG00000129250.7.12";
chr17	/dev/stdin	exon	4908150	4908295	.	+	.	gene_id "ENST00000320785.5_ENSG00000129250.7"; transcript_id "ENST00000320785.5_ENSG00000129250.7"; exon_number "13"; exon_id "ENST00000320785.5_ENSG00000129250.7.13";
chr17	/dev/stdin	CDS	4908150	4908295	.	+	2	gene_id "ENST00000320785.5_ENSG00000129250.7"; transcript_id "ENST00000320785.5_ENSG00000129250.7"; exon_number "13"; exon_id "ENST00000320785.5_ENSG00000129250.7.13";
chr17	/dev/stdin	exon	4910210	4910379	.	+	.	gene_id "ENST00000320785.5_ENSG00000129250.7"; transcript_id "ENST00000320785.5_ENSG00000129250.7"; exon_number "14"; exon_id "ENST00000320785.5_ENSG00000129250.7.14";
chr17	/dev/stdin	CDS	4910210	4910379	.	+	0	gene_id "ENST00000320785.5_ENSG00000129250.7"; transcript_id "ENST00000320785.5_ENSG00000129250.7"; exon_number "14"; exon_id "ENST00000320785.5_ENSG00000129250.7.14";
chr17	/dev/stdin	exon	4910558	4910637	.	+	.	gene_id "ENST00000320785.5_ENSG00000129250.7"; transcript_id "ENST00000320785.5_ENSG00000129250.7"; exon_number "15"; exon_id "ENST00000320785.5_ENSG00000129250.7.15";
chr17	/dev/stdin	CDS	4910558	4910637	.	+	1	gene_id "ENST00000320785.5_ENSG00000129250.7"; transcript_id "ENST00000320785.5_ENSG00000129250.7"; exon_number "15"; exon_id "ENST00000320785.5_ENSG00000129250.7.15";
chr17	/dev/stdin	exon	4910762	4910837	.	+	.	gene_id "ENST00000320785.5_ENSG00000129250.7"; transcript_id "ENST00000320785.5_ENSG00000129250.7"; exon_number "16"; exon_id "ENST00000320785.5_ENSG00000129250.7.16";
chr17	/dev/stdin	CDS	4910762	4910837	.	+	2	gene_id "ENST00000320785.5_ENSG00000129250.7"; transcript_id "ENST00000320785.5_ENSG00000129250.7"; exon_number "16"; exon_id "ENST00000320785.5_ENSG00000129250.7.16";
chr17	/dev/stdin	exon	4916948	4917027	.	+	.	gene_id "ENST00000320785.5_ENSG00000129250.7"; transcript_id "ENST00000320785.5_ENSG00000129250.7"; exon_number "17"; exon_id "ENST00000320785.5_ENSG00000129250.7.17";
chr17	/dev/stdin	CDS	4916948	4917027	.	+	1	gene_id "ENST00000320785.5_ENSG00000129250.7"; transcript_id "ENST00000320785.5_ENSG00000129250.7"; exon_number "17"; exon_id "ENST00000320785.5_ENSG00000129250.7.17";
chr17	/dev/stdin	exon	4918038	4918132	.	+	.	gene_id "ENST00000320785.5_ENSG00000129250.7"; transcript_id "ENST00000320785.5_ENSG00000129250.7"; exon_number "18"; exon_id "ENST00000320785.5_ENSG00000129250.7.18";
chr17	/dev/stdin	CDS	4918038	4918132	.	+	2	gene_id "ENST00000320785.5_ENSG00000129250.7"; transcript_id "ENST00000320785.5_ENSG00000129250.7"; exon_number "18"; exon_id "ENST00000320785.5_ENSG00000129250.7.18";
chr17	/dev/stdin	exon	4923291	4923374	.	+	.	gene_id "ENST00000320785.5_ENSG00000129250.7"; transcript_id "ENST00000320785.5_ENSG00000129250.7"; exon_number "19"; exon_id "ENST00000320785.5_ENSG00000129250.7.19";
chr17	/dev/stdin	CDS	4923291	4923374	.	+	0	gene_id "ENST00000320785.5_ENSG00000129250.7"; transcript_id "ENST00000320785.5_ENSG00000129250.7"; exon_number "19"; exon_id "ENST00000320785.5_ENSG00000129250.7.19";
chr17	/dev/stdin	exon	4923787	4923973	.	+	.	gene_id "ENST00000320785.5_ENSG00000129250.7"; transcript_id "ENST00000320785.5_ENSG00000129250.7"; exon_number "20"; exon_id "ENST00000320785.5_ENSG00000129250.7.20";
chr17	/dev/stdin	CDS	4923787	4923973	.	+	0	gene_id "ENST00000320785.5_ENSG00000129250.7"; transcript_id "ENST00000320785.5_ENSG00000129250.7"; exon_number "20"; exon_id "ENST00000320785.5_ENSG00000129250.7.20";
chr17	/dev/stdin	exon	4924101	4924173	.	+	.	gene_id "ENST00000320785.5_ENSG00000129250.7"; transcript_id "ENST00000320785.5_ENSG00000129250.7"; exon_number "21"; exon_id "ENST00000320785.5_ENSG00000129250.7.21";
chr17	/dev/stdin	CDS	4924101	4924173	.	+	2	gene_id "ENST00000320785.5_ENSG00000129250.7"; transcript_id "ENST00000320785.5_ENSG00000129250.7"; exon_number "21"; exon_id "ENST00000320785.5_ENSG00000129250.7.21";
chr17	/dev/stdin	exon	4925387	4926004	.	+	.	gene_id "ENST00000320785.5_ENSG00000129250.7"; transcript_id "ENST00000320785.5_ENSG00000129250.7"; exon_number "22"; exon_id "ENST00000320785.5_ENSG00000129250.7.22";
chr17	/dev/stdin	CDS	4925387	4926004	.	+	1	gene_id "ENST00000320785.5_ENSG00000129250.7"; transcript_id "ENST00000320785.5_ENSG00000129250.7"; exon_number "22"; exon_id "ENST00000320785.5_ENSG00000129250.7.22";
chr17	/dev/stdin	exon	4926763	4927996	.	+	.	gene_id "ENST00000320785.5_ENSG00000129250.7"; transcript_id "ENST00000320785.5_ENSG00000129250.7"; exon_number "23"; exon_id "ENST00000320785.5_ENSG00000129250.7.23";
chr17	/dev/stdin	CDS	4926763	4927993	.	+	1	gene_id "ENST00000320785.5_ENSG00000129250.7"; transcript_id "ENST00000320785.5_ENSG00000129250.7"; exon_number "23"; exon_id "ENST00000320785.5_ENSG00000129250.7.23";
chr17	/dev/stdin	start_codon	4901244	4901246	.	+	0	gene_id "ENST00000320785.5_ENSG00000129250.7"; transcript_id "ENST00000320785.5_ENSG00000129250.7"; exon_number "1"; exon_id "ENST00000320785.5_ENSG00000129250.7.1";
chr17	/dev/stdin	stop_codon	4927994	4927996	.	+	0	gene_id "ENST00000320785.5_ENSG00000129250.7"; transcript_id "ENST00000320785.5_ENSG00000129250.7"; exon_number "23"; exon_id "ENST00000320785.5_ENSG00000129250.7.23";
chr17	/dev/stdin	transcript	4916946	4926296	.	+	.	gene_id "ae74d372-aa99-4ea5-a675-28e37432e736_ENSG00000129250.7"; transcript_id "ae74d372-aa99-4ea5-a675-28e37432e736_ENSG00000129250.7";
chr17	/dev/stdin	exon	4916946	4917027	.	+	.	gene_id "ae74d372-aa99-4ea5-a675-28e37432e736_ENSG00000129250.7"; transcript_id "ae74d372-aa99-4ea5-a675-28e37432e736_ENSG00000129250.7"; exon_number "1"; exon_id "ae74d372-aa99-4ea5-a675-28e37432e736_ENSG00000129250.7.1";
chr17	/dev/stdin	CDS	4916946	4917027	.	+	0	gene_id "ae74d372-aa99-4ea5-a675-28e37432e736_ENSG00000129250.7"; transcript_id "ae74d372-aa99-4ea5-a675-28e37432e736_ENSG00000129250.7"; exon_number "1"; exon_id "ae74d372-aa99-4ea5-a675-28e37432e736_ENSG00000129250.7.1";
chr17	/dev/stdin	exon	4918038	4918132	.	+	.	gene_id "ae74d372-aa99-4ea5-a675-28e37432e736_ENSG00000129250.7"; transcript_id "ae74d372-aa99-4ea5-a675-28e37432e736_ENSG00000129250.7"; exon_number "2"; exon_id "ae74d372-aa99-4ea5-a675-28e37432e736_ENSG00000129250.7.2";
chr17	/dev/stdin	CDS	4918038	4918132	.	+	2	gene_id "ae74d372-aa99-4ea5-a675-28e37432e736_ENSG00000129250.7"; transcript_id "ae74d372-aa99-4ea5-a675-28e37432e736_ENSG00000129250.7"; exon_number "2"; exon_id "ae74d372-aa99-4ea5-a675-28e37432e736_ENSG00000129250.7.2";
chr17	/dev/stdin	exon	4923291	4923374	.	+	.	gene_id "ae74d372-aa99-4ea5-a675-28e37432e736_ENSG00000129250.7"; transcript_id "ae74d372-aa99-4ea5-a675-28e37432e736_ENSG00000129250.7"; exon_number "3"; exon_id "ae74d372-aa99-4ea5-a675-28e37432e736_ENSG00000129250.7.3";
chr17	/dev/stdin	CDS	4923291	4923374	.	+	0	gene_id "ae74d372-aa99-4ea5-a675-28e37432e736_ENSG00000129250.7"; transcript_id "ae74d372-aa99-4ea5-a675-28e37432e736_ENSG00000129250.7"; exon_number "3"; exon_id "ae74d372-aa99-4ea5-a675-28e37432e736_ENSG00000129250.7.3";
chr17	/dev/stdin	exon	4923787	4923973	.	+	.	gene_id "ae74d372-aa99-4ea5-a675-28e37432e736_ENSG00000129250.7"; transcript_id "ae74d372-aa99-4ea5-a675-28e37432e736_ENSG00000129250.7"; exon_number "4"; exon_id "ae74d372-aa99-4ea5-a675-28e37432e736_ENSG00000129250.7.4";
chr17	/dev/stdin	CDS	4923787	4923973	.	+	0	gene_id "ae74d372-aa99-4ea5-a675-28e37432e736_ENSG00000129250.7"; transcript_id "ae74d372-aa99-4ea5-a675-28e37432e736_ENSG00000129250.7"; exon_number "4"; exon_id "ae74d372-aa99-4ea5-a675-28e37432e736_ENSG00000129250.7.4";
chr17	/dev/stdin	exon	4924101	4924173	.	+	.	gene_id "ae74d372-aa99-4ea5-a675-28e37432e736_ENSG00000129250.7"; transcript_id "ae74d372-aa99-4ea5-a675-28e37432e736_ENSG00000129250.7"; exon_number "5"; exon_id "ae74d372-aa99-4ea5-a675-28e37432e736_ENSG00000129250.7.5";
chr17	/dev/stdin	CDS	4924101	4924173	.	+	2	gene_id "ae74d372-aa99-4ea5-a675-28e37432e736_ENSG00000129250.7"; transcript_id "ae74d372-aa99-4ea5-a675-28e37432e736_ENSG00000129250.7"; exon_number "5"; exon_id "ae74d372-aa99-4ea5-a675-28e37432e736_ENSG00000129250.7.5";
chr17	/dev/stdin	exon	4925387	4926296	.	+	.	gene_id "ae74d372-aa99-4ea5-a675-28e37432e736_ENSG00000129250.7"; transcript_id "ae74d372-aa99-4ea5-a675-28e37432e736_ENSG00000129250.7"; exon_number "6"; exon_id "ae74d372-aa99-4ea5-a675-28e37432e736_ENSG00000129250.7.6";
chr17	/dev/stdin	CDS	4925387	4926293	.	+	1	gene_id "ae74d372-aa99-4ea5-a675-28e37432e736_ENSG00000129250.7"; transcript_id "ae74d372-aa99-4ea5-a675-28e37432e736_ENSG00000129250.7"; exon_number "6"; exon_id "ae74d372-aa99-4ea5-a675-28e37432e736_ENSG00000129250.7.6";
chr17	/dev/stdin	start_codon	4916946	4916948	.	+	0	gene_id "ae74d372-aa99-4ea5-a675-28e37432e736_ENSG00000129250.7"; transcript_id "ae74d372-aa99-4ea5-a675-28e37432e736_ENSG00000129250.7"; exon_number "1"; exon_id "ae74d372-aa99-4ea5-a675-28e37432e736_ENSG00000129250.7.1";
chr17	/dev/stdin	stop_codon	4926294	4926296	.	+	0	gene_id "ae74d372-aa99-4ea5-a675-28e37432e736_ENSG00000129250.7"; transcript_id "ae74d372-aa99-4ea5-a675-28e37432e736_ENSG00000129250.7"; exon_number "6"; exon_id "ae74d372-aa99-4ea5-a675-28e37432e736_ENSG00000129250.7.6";
chr17	/dev/stdin	transcript	5008931	5015110	.	-	.	gene_id "4c391b73-70e4-4069-bc04-f79f0162da71_ENSG00000167840.9"; transcript_id "4c391b73-70e4-4069-bc04-f79f0162da71_ENSG00000167840.9";
chr17	/dev/stdin	exon	5008931	5009828	.	-	.	gene_id "4c391b73-70e4-4069-bc04-f79f0162da71_ENSG00000167840.9"; transcript_id "4c391b73-70e4-4069-bc04-f79f0162da71_ENSG00000167840.9"; exon_number "1"; exon_id "4c391b73-70e4-4069-bc04-f79f0162da71_ENSG00000167840.9.1";
chr17	/dev/stdin	CDS	5008931	5009828	.	-	0	gene_id "4c391b73-70e4-4069-bc04-f79f0162da71_ENSG00000167840.9"; transcript_id "4c391b73-70e4-4069-bc04-f79f0162da71_ENSG00000167840.9"; exon_number "1"; exon_id "4c391b73-70e4-4069-bc04-f79f0162da71_ENSG00000167840.9.1";
chr17	/dev/stdin	exon	5012221	5012347	.	-	.	gene_id "4c391b73-70e4-4069-bc04-f79f0162da71_ENSG00000167840.9"; transcript_id "4c391b73-70e4-4069-bc04-f79f0162da71_ENSG00000167840.9"; exon_number "2"; exon_id "4c391b73-70e4-4069-bc04-f79f0162da71_ENSG00000167840.9.2";
chr17	/dev/stdin	CDS	5012221	5012347	.	-	1	gene_id "4c391b73-70e4-4069-bc04-f79f0162da71_ENSG00000167840.9"; transcript_id "4c391b73-70e4-4069-bc04-f79f0162da71_ENSG00000167840.9"; exon_number "2"; exon_id "4c391b73-70e4-4069-bc04-f79f0162da71_ENSG00000167840.9.2";
chr17	/dev/stdin	exon	5012689	5013163	.	-	.	gene_id "4c391b73-70e4-4069-bc04-f79f0162da71_ENSG00000167840.9"; transcript_id "4c391b73-70e4-4069-bc04-f79f0162da71_ENSG00000167840.9"; exon_number "3"; exon_id "4c391b73-70e4-4069-bc04-f79f0162da71_ENSG00000167840.9.3";
chr17	/dev/stdin	CDS	5012689	5013163	.	-	2	gene_id "4c391b73-70e4-4069-bc04-f79f0162da71_ENSG00000167840.9"; transcript_id "4c391b73-70e4-4069-bc04-f79f0162da71_ENSG00000167840.9"; exon_number "3"; exon_id "4c391b73-70e4-4069-bc04-f79f0162da71_ENSG00000167840.9.3";
chr17	/dev/stdin	exon	5015095	5015110	.	-	.	gene_id "4c391b73-70e4-4069-bc04-f79f0162da71_ENSG00000167840.9"; transcript_id "4c391b73-70e4-4069-bc04-f79f0162da71_ENSG00000167840.9"; exon_number "4"; exon_id "4c391b73-70e4-4069-bc04-f79f0162da71_ENSG00000167840.9.4";
chr17	/dev/stdin	CDS	5015095	5015110	.	-	0	gene_id "4c391b73-70e4-4069-bc04-f79f0162da71_ENSG00000167840.9"; transcript_id "4c391b73-70e4-4069-bc04-f79f0162da71_ENSG00000167840.9"; exon_number "4"; exon_id "4c391b73-70e4-4069-bc04-f79f0162da71_ENSG00000167840.9.4";
chr17	/dev/stdin	start_codon	5015108	5015110	.	-	0	gene_id "4c391b73-70e4-4069-bc04-f79f0162da71_ENSG00000167840.9"; transcript_id "4c391b73-70e4-4069-bc04-f79f0162da71_ENSG00000167840.9"; exon_number "4"; exon_id "4c391b73-70e4-4069-bc04-f79f0162da71_ENSG00000167840.9.4";
chr17	/dev/stdin	transcript	5009031	5015110	.	-	.	gene_id "91f9b673-b919-4e82-b1cf-b86ce2cff254_ENSG00000167840.9"; transcript_id "91f9b673-b919-4e82-b1cf-b86ce2cff254_ENSG00000167840.9";
chr17	/dev/stdin	exon	5009031	5009828	.	-	.	gene_id "91f9b673-b919-4e82-b1cf-b86ce2cff254_ENSG00000167840.9"; transcript_id "91f9b673-b919-4e82-b1cf-b86ce2cff254_ENSG00000167840.9"; exon_number "1"; exon_id "91f9b673-b919-4e82-b1cf-b86ce2cff254_ENSG00000167840.9.1";
chr17	/dev/stdin	CDS	5009031	5009828	.	-	1	gene_id "91f9b673-b919-4e82-b1cf-b86ce2cff254_ENSG00000167840.9"; transcript_id "91f9b673-b919-4e82-b1cf-b86ce2cff254_ENSG00000167840.9"; exon_number "1"; exon_id "91f9b673-b919-4e82-b1cf-b86ce2cff254_ENSG00000167840.9.1";
chr17	/dev/stdin	exon	5012689	5013163	.	-	.	gene_id "91f9b673-b919-4e82-b1cf-b86ce2cff254_ENSG00000167840.9"; transcript_id "91f9b673-b919-4e82-b1cf-b86ce2cff254_ENSG00000167840.9"; exon_number "2"; exon_id "91f9b673-b919-4e82-b1cf-b86ce2cff254_ENSG00000167840.9.2";
chr17	/dev/stdin	CDS	5012689	5013163	.	-	2	gene_id "91f9b673-b919-4e82-b1cf-b86ce2cff254_ENSG00000167840.9"; transcript_id "91f9b673-b919-4e82-b1cf-b86ce2cff254_ENSG00000167840.9"; exon_number "2"; exon_id "91f9b673-b919-4e82-b1cf-b86ce2cff254_ENSG00000167840.9.2";
chr17	/dev/stdin	exon	5015095	5015110	.	-	.	gene_id "91f9b673-b919-4e82-b1cf-b86ce2cff254_ENSG00000167840.9"; transcript_id "91f9b673-b919-4e82-b1cf-b86ce2cff254_ENSG00000167840.9"; exon_number "3"; exon_id "91f9b673-b919-4e82-b1cf-b86ce2cff254_ENSG00000167840.9.3";
chr17	/dev/stdin	CDS	5015095	5015110	.	-	0	gene_id "91f9b673-b919-4e82-b1cf-b86ce2cff254_ENSG00000167840.9"; transcript_id "91f9b673-b919-4e82-b1cf-b86ce2cff254_ENSG00000167840.9"; exon_number "3"; exon_id "91f9b673-b919-4e82-b1cf-b86ce2cff254_ENSG00000167840.9.3";
chr17	/dev/stdin	start_codon	5015108	5015110	.	-	0	gene_id "91f9b673-b919-4e82-b1cf-b86ce2cff254_ENSG00000167840.9"; transcript_id "91f9b673-b919-4e82-b1cf-b86ce2cff254_ENSG00000167840.9"; exon_number "3"; exon_id "91f9b673-b919-4e82-b1cf-b86ce2cff254_ENSG00000167840.9.3";
chr17	/dev/stdin	transcript	5009031	5015110	.	-	.	gene_id "ENST00000575898.1_ENSG00000167840.9"; transcript_id "ENST00000575898.1_ENSG00000167840.9";
chr17	/dev/stdin	exon	5009031	5009801	.	-	.	gene_id "ENST00000575898.1_ENSG00000167840.9"; transcript_id "ENST00000575898.1_ENSG00000167840.9"; exon_number "1"; exon_id "ENST00000575898.1_ENSG00000167840.9.1";
chr17	/dev/stdin	CDS	5009034	5009801	.	-	0	gene_id "ENST00000575898.1_ENSG00000167840.9"; transcript_id "ENST00000575898.1_ENSG00000167840.9"; exon_number "1"; exon_id "ENST00000575898.1_ENSG00000167840.9.1";
chr17	/dev/stdin	exon	5012221	5012347	.	-	.	gene_id "ENST00000575898.1_ENSG00000167840.9"; transcript_id "ENST00000575898.1_ENSG00000167840.9"; exon_number "2"; exon_id "ENST00000575898.1_ENSG00000167840.9.2";
chr17	/dev/stdin	CDS	5012221	5012347	.	-	1	gene_id "ENST00000575898.1_ENSG00000167840.9"; transcript_id "ENST00000575898.1_ENSG00000167840.9"; exon_number "2"; exon_id "ENST00000575898.1_ENSG00000167840.9.2";
chr17	/dev/stdin	exon	5012689	5013163	.	-	.	gene_id "ENST00000575898.1_ENSG00000167840.9"; transcript_id "ENST00000575898.1_ENSG00000167840.9"; exon_number "3"; exon_id "ENST00000575898.1_ENSG00000167840.9.3";
chr17	/dev/stdin	CDS	5012689	5013163	.	-	2	gene_id "ENST00000575898.1_ENSG00000167840.9"; transcript_id "ENST00000575898.1_ENSG00000167840.9"; exon_number "3"; exon_id "ENST00000575898.1_ENSG00000167840.9.3";
chr17	/dev/stdin	exon	5015095	5015110	.	-	.	gene_id "ENST00000575898.1_ENSG00000167840.9"; transcript_id "ENST00000575898.1_ENSG00000167840.9"; exon_number "4"; exon_id "ENST00000575898.1_ENSG00000167840.9.4";
chr17	/dev/stdin	CDS	5015095	5015110	.	-	0	gene_id "ENST00000575898.1_ENSG00000167840.9"; transcript_id "ENST00000575898.1_ENSG00000167840.9"; exon_number "4"; exon_id "ENST00000575898.1_ENSG00000167840.9.4";
chr17	/dev/stdin	start_codon	5015108	5015110	.	-	0	gene_id "ENST00000575898.1_ENSG00000167840.9"; transcript_id "ENST00000575898.1_ENSG00000167840.9"; exon_number "4"; exon_id "ENST00000575898.1_ENSG00000167840.9.4";
chr17	/dev/stdin	stop_codon	5009031	5009033	.	-	0	gene_id "ENST00000575898.1_ENSG00000167840.9"; transcript_id "ENST00000575898.1_ENSG00000167840.9"; exon_number "1"; exon_id "ENST00000575898.1_ENSG00000167840.9.1";
chr17	/dev/stdin	transcript	5009031	5015227	.	-	.	gene_id "ENST00000573015.1-1_ENSG00000167840.9"; transcript_id "ENST00000573015.1-1_ENSG00000167840.9";
chr17	/dev/stdin	exon	5009031	5009828	.	-	.	gene_id "ENST00000573015.1-1_ENSG00000167840.9"; transcript_id "ENST00000573015.1-1_ENSG00000167840.9"; exon_number "1"; exon_id "ENST00000573015.1-1_ENSG00000167840.9.1";
chr17	/dev/stdin	CDS	5009034	5009828	.	-	0	gene_id "ENST00000573015.1-1_ENSG00000167840.9"; transcript_id "ENST00000573015.1-1_ENSG00000167840.9"; exon_number "1"; exon_id "ENST00000573015.1-1_ENSG00000167840.9.1";
chr17	/dev/stdin	exon	5012221	5012347	.	-	.	gene_id "ENST00000573015.1-1_ENSG00000167840.9"; transcript_id "ENST00000573015.1-1_ENSG00000167840.9"; exon_number "2"; exon_id "ENST00000573015.1-1_ENSG00000167840.9.2";
chr17	/dev/stdin	CDS	5012221	5012347	.	-	1	gene_id "ENST00000573015.1-1_ENSG00000167840.9"; transcript_id "ENST00000573015.1-1_ENSG00000167840.9"; exon_number "2"; exon_id "ENST00000573015.1-1_ENSG00000167840.9.2";
chr17	/dev/stdin	exon	5012689	5013163	.	-	.	gene_id "ENST00000573015.1-1_ENSG00000167840.9"; transcript_id "ENST00000573015.1-1_ENSG00000167840.9"; exon_number "3"; exon_id "ENST00000573015.1-1_ENSG00000167840.9.3";
chr17	/dev/stdin	CDS	5012689	5013163	.	-	2	gene_id "ENST00000573015.1-1_ENSG00000167840.9"; transcript_id "ENST00000573015.1-1_ENSG00000167840.9"; exon_number "3"; exon_id "ENST00000573015.1-1_ENSG00000167840.9.3";
chr17	/dev/stdin	exon	5014371	5014514	.	-	.	gene_id "ENST00000573015.1-1_ENSG00000167840.9"; transcript_id "ENST00000573015.1-1_ENSG00000167840.9"; exon_number "4"; exon_id "ENST00000573015.1-1_ENSG00000167840.9.4";
chr17	/dev/stdin	CDS	5014371	5014514	.	-	2	gene_id "ENST00000573015.1-1_ENSG00000167840.9"; transcript_id "ENST00000573015.1-1_ENSG00000167840.9"; exon_number "4"; exon_id "ENST00000573015.1-1_ENSG00000167840.9.4";
chr17	/dev/stdin	exon	5015095	5015227	.	-	.	gene_id "ENST00000573015.1-1_ENSG00000167840.9"; transcript_id "ENST00000573015.1-1_ENSG00000167840.9"; exon_number "5"; exon_id "ENST00000573015.1-1_ENSG00000167840.9.5";
chr17	/dev/stdin	CDS	5015095	5015227	.	-	0	gene_id "ENST00000573015.1-1_ENSG00000167840.9"; transcript_id "ENST00000573015.1-1_ENSG00000167840.9"; exon_number "5"; exon_id "ENST00000573015.1-1_ENSG00000167840.9.5";
chr17	/dev/stdin	start_codon	5015225	5015227	.	-	0	gene_id "ENST00000573015.1-1_ENSG00000167840.9"; transcript_id "ENST00000573015.1-1_ENSG00000167840.9"; exon_number "5"; exon_id "ENST00000573015.1-1_ENSG00000167840.9.5";
chr17	/dev/stdin	stop_codon	5009031	5009033	.	-	0	gene_id "ENST00000573015.1-1_ENSG00000167840.9"; transcript_id "ENST00000573015.1-1_ENSG00000167840.9"; exon_number "1"; exon_id "ENST00000573015.1-1_ENSG00000167840.9.1";
chr17	/dev/stdin	transcript	5009031	5015110	.	-	.	gene_id "38adf60f-442a-440b-99b1-12e6a357381f_ENSG00000167840.9"; transcript_id "38adf60f-442a-440b-99b1-12e6a357381f_ENSG00000167840.9";
chr17	/dev/stdin	exon	5009031	5009801	.	-	.	gene_id "38adf60f-442a-440b-99b1-12e6a357381f_ENSG00000167840.9"; transcript_id "38adf60f-442a-440b-99b1-12e6a357381f_ENSG00000167840.9"; exon_number "1"; exon_id "38adf60f-442a-440b-99b1-12e6a357381f_ENSG00000167840.9.1";
chr17	/dev/stdin	CDS	5009034	5009801	.	-	0	gene_id "38adf60f-442a-440b-99b1-12e6a357381f_ENSG00000167840.9"; transcript_id "38adf60f-442a-440b-99b1-12e6a357381f_ENSG00000167840.9"; exon_number "1"; exon_id "38adf60f-442a-440b-99b1-12e6a357381f_ENSG00000167840.9.1";
chr17	/dev/stdin	exon	5012221	5012347	.	-	.	gene_id "38adf60f-442a-440b-99b1-12e6a357381f_ENSG00000167840.9"; transcript_id "38adf60f-442a-440b-99b1-12e6a357381f_ENSG00000167840.9"; exon_number "2"; exon_id "38adf60f-442a-440b-99b1-12e6a357381f_ENSG00000167840.9.2";
chr17	/dev/stdin	CDS	5012221	5012347	.	-	1	gene_id "38adf60f-442a-440b-99b1-12e6a357381f_ENSG00000167840.9"; transcript_id "38adf60f-442a-440b-99b1-12e6a357381f_ENSG00000167840.9"; exon_number "2"; exon_id "38adf60f-442a-440b-99b1-12e6a357381f_ENSG00000167840.9.2";
chr17	/dev/stdin	exon	5012689	5013163	.	-	.	gene_id "38adf60f-442a-440b-99b1-12e6a357381f_ENSG00000167840.9"; transcript_id "38adf60f-442a-440b-99b1-12e6a357381f_ENSG00000167840.9"; exon_number "3"; exon_id "38adf60f-442a-440b-99b1-12e6a357381f_ENSG00000167840.9.3";
chr17	/dev/stdin	CDS	5012689	5013163	.	-	2	gene_id "38adf60f-442a-440b-99b1-12e6a357381f_ENSG00000167840.9"; transcript_id "38adf60f-442a-440b-99b1-12e6a357381f_ENSG00000167840.9"; exon_number "3"; exon_id "38adf60f-442a-440b-99b1-12e6a357381f_ENSG00000167840.9.3";
chr17	/dev/stdin	exon	5014371	5014514	.	-	.	gene_id "38adf60f-442a-440b-99b1-12e6a357381f_ENSG00000167840.9"; transcript_id "38adf60f-442a-440b-99b1-12e6a357381f_ENSG00000167840.9"; exon_number "4"; exon_id "38adf60f-442a-440b-99b1-12e6a357381f_ENSG00000167840.9.4";
chr17	/dev/stdin	CDS	5014371	5014514	.	-	2	gene_id "38adf60f-442a-440b-99b1-12e6a357381f_ENSG00000167840.9"; transcript_id "38adf60f-442a-440b-99b1-12e6a357381f_ENSG00000167840.9"; exon_number "4"; exon_id "38adf60f-442a-440b-99b1-12e6a357381f_ENSG00000167840.9.4";
chr17	/dev/stdin	exon	5015095	5015110	.	-	.	gene_id "38adf60f-442a-440b-99b1-12e6a357381f_ENSG00000167840.9"; transcript_id "38adf60f-442a-440b-99b1-12e6a357381f_ENSG00000167840.9"; exon_number "5"; exon_id "38adf60f-442a-440b-99b1-12e6a357381f_ENSG00000167840.9.5";
chr17	/dev/stdin	CDS	5015095	5015110	.	-	0	gene_id "38adf60f-442a-440b-99b1-12e6a357381f_ENSG00000167840.9"; transcript_id "38adf60f-442a-440b-99b1-12e6a357381f_ENSG00000167840.9"; exon_number "5"; exon_id "38adf60f-442a-440b-99b1-12e6a357381f_ENSG00000167840.9.5";
chr17	/dev/stdin	start_codon	5015108	5015110	.	-	0	gene_id "38adf60f-442a-440b-99b1-12e6a357381f_ENSG00000167840.9"; transcript_id "38adf60f-442a-440b-99b1-12e6a357381f_ENSG00000167840.9"; exon_number "5"; exon_id "38adf60f-442a-440b-99b1-12e6a357381f_ENSG00000167840.9.5";
chr17	/dev/stdin	stop_codon	5009031	5009033	.	-	0	gene_id "38adf60f-442a-440b-99b1-12e6a357381f_ENSG00000167840.9"; transcript_id "38adf60f-442a-440b-99b1-12e6a357381f_ENSG00000167840.9"; exon_number "1"; exon_id "38adf60f-442a-440b-99b1-12e6a357381f_ENSG00000167840.9.1";
chr17	/dev/stdin	transcript	5009031	5015110	.	-	.	gene_id "ENST00000416429.2_ENSG00000167840.9"; transcript_id "ENST00000416429.2_ENSG00000167840.9";
chr17	/dev/stdin	exon	5009031	5009828	.	-	.	gene_id "ENST00000416429.2_ENSG00000167840.9"; transcript_id "ENST00000416429.2_ENSG00000167840.9"; exon_number "1"; exon_id "ENST00000416429.2_ENSG00000167840.9.1";
chr17	/dev/stdin	CDS	5009031	5009828	.	-	1	gene_id "ENST00000416429.2_ENSG00000167840.9"; transcript_id "ENST00000416429.2_ENSG00000167840.9"; exon_number "1"; exon_id "ENST00000416429.2_ENSG00000167840.9.1";
chr17	/dev/stdin	exon	5012221	5013163	.	-	.	gene_id "ENST00000416429.2_ENSG00000167840.9"; transcript_id "ENST00000416429.2_ENSG00000167840.9"; exon_number "2"; exon_id "ENST00000416429.2_ENSG00000167840.9.2";
chr17	/dev/stdin	CDS	5012221	5013163	.	-	2	gene_id "ENST00000416429.2_ENSG00000167840.9"; transcript_id "ENST00000416429.2_ENSG00000167840.9"; exon_number "2"; exon_id "ENST00000416429.2_ENSG00000167840.9.2";
chr17	/dev/stdin	exon	5014371	5014514	.	-	.	gene_id "ENST00000416429.2_ENSG00000167840.9"; transcript_id "ENST00000416429.2_ENSG00000167840.9"; exon_number "3"; exon_id "ENST00000416429.2_ENSG00000167840.9.3";
chr17	/dev/stdin	CDS	5014371	5014514	.	-	2	gene_id "ENST00000416429.2_ENSG00000167840.9"; transcript_id "ENST00000416429.2_ENSG00000167840.9"; exon_number "3"; exon_id "ENST00000416429.2_ENSG00000167840.9.3";
chr17	/dev/stdin	exon	5015095	5015110	.	-	.	gene_id "ENST00000416429.2_ENSG00000167840.9"; transcript_id "ENST00000416429.2_ENSG00000167840.9"; exon_number "4"; exon_id "ENST00000416429.2_ENSG00000167840.9.4";
chr17	/dev/stdin	CDS	5015095	5015110	.	-	0	gene_id "ENST00000416429.2_ENSG00000167840.9"; transcript_id "ENST00000416429.2_ENSG00000167840.9"; exon_number "4"; exon_id "ENST00000416429.2_ENSG00000167840.9.4";
chr17	/dev/stdin	start_codon	5015108	5015110	.	-	0	gene_id "ENST00000416429.2_ENSG00000167840.9"; transcript_id "ENST00000416429.2_ENSG00000167840.9"; exon_number "4"; exon_id "ENST00000416429.2_ENSG00000167840.9.4";
chr17	/dev/stdin	transcript	5009031	5015110	.	-	.	gene_id "ENST00000575538.1_ENSG00000167840.9"; transcript_id "ENST00000575538.1_ENSG00000167840.9";
chr17	/dev/stdin	exon	5009031	5009828	.	-	.	gene_id "ENST00000575538.1_ENSG00000167840.9"; transcript_id "ENST00000575538.1_ENSG00000167840.9"; exon_number "1"; exon_id "ENST00000575538.1_ENSG00000167840.9.1";
chr17	/dev/stdin	CDS	5009031	5009828	.	-	2	gene_id "ENST00000575538.1_ENSG00000167840.9"; transcript_id "ENST00000575538.1_ENSG00000167840.9"; exon_number "1"; exon_id "ENST00000575538.1_ENSG00000167840.9.1";
chr17	/dev/stdin	exon	5012221	5012347	.	-	.	gene_id "ENST00000575538.1_ENSG00000167840.9"; transcript_id "ENST00000575538.1_ENSG00000167840.9"; exon_number "2"; exon_id "ENST00000575538.1_ENSG00000167840.9.2";
chr17	/dev/stdin	CDS	5012221	5012347	.	-	0	gene_id "ENST00000575538.1_ENSG00000167840.9"; transcript_id "ENST00000575538.1_ENSG00000167840.9"; exon_number "2"; exon_id "ENST00000575538.1_ENSG00000167840.9.2";
chr17	/dev/stdin	exon	5013006	5013163	.	-	.	gene_id "ENST00000575538.1_ENSG00000167840.9"; transcript_id "ENST00000575538.1_ENSG00000167840.9"; exon_number "3"; exon_id "ENST00000575538.1_ENSG00000167840.9.3";
chr17	/dev/stdin	CDS	5013006	5013163	.	-	2	gene_id "ENST00000575538.1_ENSG00000167840.9"; transcript_id "ENST00000575538.1_ENSG00000167840.9"; exon_number "3"; exon_id "ENST00000575538.1_ENSG00000167840.9.3";
chr17	/dev/stdin	exon	5014371	5014514	.	-	.	gene_id "ENST00000575538.1_ENSG00000167840.9"; transcript_id "ENST00000575538.1_ENSG00000167840.9"; exon_number "4"; exon_id "ENST00000575538.1_ENSG00000167840.9.4";
chr17	/dev/stdin	CDS	5014371	5014514	.	-	2	gene_id "ENST00000575538.1_ENSG00000167840.9"; transcript_id "ENST00000575538.1_ENSG00000167840.9"; exon_number "4"; exon_id "ENST00000575538.1_ENSG00000167840.9.4";
chr17	/dev/stdin	exon	5015095	5015110	.	-	.	gene_id "ENST00000575538.1_ENSG00000167840.9"; transcript_id "ENST00000575538.1_ENSG00000167840.9"; exon_number "5"; exon_id "ENST00000575538.1_ENSG00000167840.9.5";
chr17	/dev/stdin	CDS	5015095	5015110	.	-	0	gene_id "ENST00000575538.1_ENSG00000167840.9"; transcript_id "ENST00000575538.1_ENSG00000167840.9"; exon_number "5"; exon_id "ENST00000575538.1_ENSG00000167840.9.5";
chr17	/dev/stdin	start_codon	5015108	5015110	.	-	0	gene_id "ENST00000575538.1_ENSG00000167840.9"; transcript_id "ENST00000575538.1_ENSG00000167840.9"; exon_number "5"; exon_id "ENST00000575538.1_ENSG00000167840.9.5";
chr17	/dev/stdin	transcript	5009031	5015110	.	-	.	gene_id "626131ac-6680-45be-872e-57dd3d5510aa_ENSG00000167840.9"; transcript_id "626131ac-6680-45be-872e-57dd3d5510aa_ENSG00000167840.9";
chr17	/dev/stdin	exon	5009031	5009828	.	-	.	gene_id "626131ac-6680-45be-872e-57dd3d5510aa_ENSG00000167840.9"; transcript_id "626131ac-6680-45be-872e-57dd3d5510aa_ENSG00000167840.9"; exon_number "1"; exon_id "626131ac-6680-45be-872e-57dd3d5510aa_ENSG00000167840.9.1";
chr17	/dev/stdin	CDS	5009031	5009828	.	-	1	gene_id "626131ac-6680-45be-872e-57dd3d5510aa_ENSG00000167840.9"; transcript_id "626131ac-6680-45be-872e-57dd3d5510aa_ENSG00000167840.9"; exon_number "1"; exon_id "626131ac-6680-45be-872e-57dd3d5510aa_ENSG00000167840.9.1";
chr17	/dev/stdin	exon	5012689	5013163	.	-	.	gene_id "626131ac-6680-45be-872e-57dd3d5510aa_ENSG00000167840.9"; transcript_id "626131ac-6680-45be-872e-57dd3d5510aa_ENSG00000167840.9"; exon_number "2"; exon_id "626131ac-6680-45be-872e-57dd3d5510aa_ENSG00000167840.9.2";
chr17	/dev/stdin	CDS	5012689	5013163	.	-	2	gene_id "626131ac-6680-45be-872e-57dd3d5510aa_ENSG00000167840.9"; transcript_id "626131ac-6680-45be-872e-57dd3d5510aa_ENSG00000167840.9"; exon_number "2"; exon_id "626131ac-6680-45be-872e-57dd3d5510aa_ENSG00000167840.9.2";
chr17	/dev/stdin	exon	5014371	5014514	.	-	.	gene_id "626131ac-6680-45be-872e-57dd3d5510aa_ENSG00000167840.9"; transcript_id "626131ac-6680-45be-872e-57dd3d5510aa_ENSG00000167840.9"; exon_number "3"; exon_id "626131ac-6680-45be-872e-57dd3d5510aa_ENSG00000167840.9.3";
chr17	/dev/stdin	CDS	5014371	5014514	.	-	2	gene_id "626131ac-6680-45be-872e-57dd3d5510aa_ENSG00000167840.9"; transcript_id "626131ac-6680-45be-872e-57dd3d5510aa_ENSG00000167840.9"; exon_number "3"; exon_id "626131ac-6680-45be-872e-57dd3d5510aa_ENSG00000167840.9.3";
chr17	/dev/stdin	exon	5015095	5015110	.	-	.	gene_id "626131ac-6680-45be-872e-57dd3d5510aa_ENSG00000167840.9"; transcript_id "626131ac-6680-45be-872e-57dd3d5510aa_ENSG00000167840.9"; exon_number "4"; exon_id "626131ac-6680-45be-872e-57dd3d5510aa_ENSG00000167840.9.4";
chr17	/dev/stdin	CDS	5015095	5015110	.	-	0	gene_id "626131ac-6680-45be-872e-57dd3d5510aa_ENSG00000167840.9"; transcript_id "626131ac-6680-45be-872e-57dd3d5510aa_ENSG00000167840.9"; exon_number "4"; exon_id "626131ac-6680-45be-872e-57dd3d5510aa_ENSG00000167840.9.4";
chr17	/dev/stdin	start_codon	5015108	5015110	.	-	0	gene_id "626131ac-6680-45be-872e-57dd3d5510aa_ENSG00000167840.9"; transcript_id "626131ac-6680-45be-872e-57dd3d5510aa_ENSG00000167840.9"; exon_number "4"; exon_id "626131ac-6680-45be-872e-57dd3d5510aa_ENSG00000167840.9.4";
chr17	/dev/stdin	transcript	5009031	5015110	.	-	.	gene_id "029e6644-e7a8-4210-b0ae-571e9a849138_ENSG00000167840.9"; transcript_id "029e6644-e7a8-4210-b0ae-571e9a849138_ENSG00000167840.9";
chr17	/dev/stdin	exon	5009031	5009801	.	-	.	gene_id "029e6644-e7a8-4210-b0ae-571e9a849138_ENSG00000167840.9"; transcript_id "029e6644-e7a8-4210-b0ae-571e9a849138_ENSG00000167840.9"; exon_number "1"; exon_id "029e6644-e7a8-4210-b0ae-571e9a849138_ENSG00000167840.9.1";
chr17	/dev/stdin	CDS	5009031	5009801	.	-	2	gene_id "029e6644-e7a8-4210-b0ae-571e9a849138_ENSG00000167840.9"; transcript_id "029e6644-e7a8-4210-b0ae-571e9a849138_ENSG00000167840.9"; exon_number "1"; exon_id "029e6644-e7a8-4210-b0ae-571e9a849138_ENSG00000167840.9.1";
chr17	/dev/stdin	exon	5012221	5012347	.	-	.	gene_id "029e6644-e7a8-4210-b0ae-571e9a849138_ENSG00000167840.9"; transcript_id "029e6644-e7a8-4210-b0ae-571e9a849138_ENSG00000167840.9"; exon_number "2"; exon_id "029e6644-e7a8-4210-b0ae-571e9a849138_ENSG00000167840.9.2";
chr17	/dev/stdin	CDS	5012221	5012347	.	-	0	gene_id "029e6644-e7a8-4210-b0ae-571e9a849138_ENSG00000167840.9"; transcript_id "029e6644-e7a8-4210-b0ae-571e9a849138_ENSG00000167840.9"; exon_number "2"; exon_id "029e6644-e7a8-4210-b0ae-571e9a849138_ENSG00000167840.9.2";
chr17	/dev/stdin	exon	5013006	5013163	.	-	.	gene_id "029e6644-e7a8-4210-b0ae-571e9a849138_ENSG00000167840.9"; transcript_id "029e6644-e7a8-4210-b0ae-571e9a849138_ENSG00000167840.9"; exon_number "3"; exon_id "029e6644-e7a8-4210-b0ae-571e9a849138_ENSG00000167840.9.3";
chr17	/dev/stdin	CDS	5013006	5013163	.	-	2	gene_id "029e6644-e7a8-4210-b0ae-571e9a849138_ENSG00000167840.9"; transcript_id "029e6644-e7a8-4210-b0ae-571e9a849138_ENSG00000167840.9"; exon_number "3"; exon_id "029e6644-e7a8-4210-b0ae-571e9a849138_ENSG00000167840.9.3";
chr17	/dev/stdin	exon	5014371	5014514	.	-	.	gene_id "029e6644-e7a8-4210-b0ae-571e9a849138_ENSG00000167840.9"; transcript_id "029e6644-e7a8-4210-b0ae-571e9a849138_ENSG00000167840.9"; exon_number "4"; exon_id "029e6644-e7a8-4210-b0ae-571e9a849138_ENSG00000167840.9.4";
chr17	/dev/stdin	CDS	5014371	5014514	.	-	2	gene_id "029e6644-e7a8-4210-b0ae-571e9a849138_ENSG00000167840.9"; transcript_id "029e6644-e7a8-4210-b0ae-571e9a849138_ENSG00000167840.9"; exon_number "4"; exon_id "029e6644-e7a8-4210-b0ae-571e9a849138_ENSG00000167840.9.4";
chr17	/dev/stdin	exon	5015095	5015110	.	-	.	gene_id "029e6644-e7a8-4210-b0ae-571e9a849138_ENSG00000167840.9"; transcript_id "029e6644-e7a8-4210-b0ae-571e9a849138_ENSG00000167840.9"; exon_number "5"; exon_id "029e6644-e7a8-4210-b0ae-571e9a849138_ENSG00000167840.9.5";
chr17	/dev/stdin	CDS	5015095	5015110	.	-	0	gene_id "029e6644-e7a8-4210-b0ae-571e9a849138_ENSG00000167840.9"; transcript_id "029e6644-e7a8-4210-b0ae-571e9a849138_ENSG00000167840.9"; exon_number "5"; exon_id "029e6644-e7a8-4210-b0ae-571e9a849138_ENSG00000167840.9.5";
chr17	/dev/stdin	start_codon	5015108	5015110	.	-	0	gene_id "029e6644-e7a8-4210-b0ae-571e9a849138_ENSG00000167840.9"; transcript_id "029e6644-e7a8-4210-b0ae-571e9a849138_ENSG00000167840.9"; exon_number "5"; exon_id "029e6644-e7a8-4210-b0ae-571e9a849138_ENSG00000167840.9.5";
chr17	/dev/stdin	transcript	5009031	5015110	.	-	.	gene_id "37cba9b0-f999-49fb-b8b6-e0ecbe1ad110_ENSG00000167840.9"; transcript_id "37cba9b0-f999-49fb-b8b6-e0ecbe1ad110_ENSG00000167840.9";
chr17	/dev/stdin	exon	5009031	5009828	.	-	.	gene_id "37cba9b0-f999-49fb-b8b6-e0ecbe1ad110_ENSG00000167840.9"; transcript_id "37cba9b0-f999-49fb-b8b6-e0ecbe1ad110_ENSG00000167840.9"; exon_number "1"; exon_id "37cba9b0-f999-49fb-b8b6-e0ecbe1ad110_ENSG00000167840.9.1";
chr17	/dev/stdin	CDS	5009034	5009828	.	-	0	gene_id "37cba9b0-f999-49fb-b8b6-e0ecbe1ad110_ENSG00000167840.9"; transcript_id "37cba9b0-f999-49fb-b8b6-e0ecbe1ad110_ENSG00000167840.9"; exon_number "1"; exon_id "37cba9b0-f999-49fb-b8b6-e0ecbe1ad110_ENSG00000167840.9.1";
chr17	/dev/stdin	exon	5012221	5012347	.	-	.	gene_id "37cba9b0-f999-49fb-b8b6-e0ecbe1ad110_ENSG00000167840.9"; transcript_id "37cba9b0-f999-49fb-b8b6-e0ecbe1ad110_ENSG00000167840.9"; exon_number "2"; exon_id "37cba9b0-f999-49fb-b8b6-e0ecbe1ad110_ENSG00000167840.9.2";
chr17	/dev/stdin	CDS	5012221	5012347	.	-	1	gene_id "37cba9b0-f999-49fb-b8b6-e0ecbe1ad110_ENSG00000167840.9"; transcript_id "37cba9b0-f999-49fb-b8b6-e0ecbe1ad110_ENSG00000167840.9"; exon_number "2"; exon_id "37cba9b0-f999-49fb-b8b6-e0ecbe1ad110_ENSG00000167840.9.2";
chr17	/dev/stdin	exon	5012773	5013163	.	-	.	gene_id "37cba9b0-f999-49fb-b8b6-e0ecbe1ad110_ENSG00000167840.9"; transcript_id "37cba9b0-f999-49fb-b8b6-e0ecbe1ad110_ENSG00000167840.9"; exon_number "3"; exon_id "37cba9b0-f999-49fb-b8b6-e0ecbe1ad110_ENSG00000167840.9.3";
chr17	/dev/stdin	CDS	5012773	5013163	.	-	2	gene_id "37cba9b0-f999-49fb-b8b6-e0ecbe1ad110_ENSG00000167840.9"; transcript_id "37cba9b0-f999-49fb-b8b6-e0ecbe1ad110_ENSG00000167840.9"; exon_number "3"; exon_id "37cba9b0-f999-49fb-b8b6-e0ecbe1ad110_ENSG00000167840.9.3";
chr17	/dev/stdin	exon	5014371	5014514	.	-	.	gene_id "37cba9b0-f999-49fb-b8b6-e0ecbe1ad110_ENSG00000167840.9"; transcript_id "37cba9b0-f999-49fb-b8b6-e0ecbe1ad110_ENSG00000167840.9"; exon_number "4"; exon_id "37cba9b0-f999-49fb-b8b6-e0ecbe1ad110_ENSG00000167840.9.4";
chr17	/dev/stdin	CDS	5014371	5014514	.	-	2	gene_id "37cba9b0-f999-49fb-b8b6-e0ecbe1ad110_ENSG00000167840.9"; transcript_id "37cba9b0-f999-49fb-b8b6-e0ecbe1ad110_ENSG00000167840.9"; exon_number "4"; exon_id "37cba9b0-f999-49fb-b8b6-e0ecbe1ad110_ENSG00000167840.9.4";
chr17	/dev/stdin	exon	5015095	5015110	.	-	.	gene_id "37cba9b0-f999-49fb-b8b6-e0ecbe1ad110_ENSG00000167840.9"; transcript_id "37cba9b0-f999-49fb-b8b6-e0ecbe1ad110_ENSG00000167840.9"; exon_number "5"; exon_id "37cba9b0-f999-49fb-b8b6-e0ecbe1ad110_ENSG00000167840.9.5";
chr17	/dev/stdin	CDS	5015095	5015110	.	-	0	gene_id "37cba9b0-f999-49fb-b8b6-e0ecbe1ad110_ENSG00000167840.9"; transcript_id "37cba9b0-f999-49fb-b8b6-e0ecbe1ad110_ENSG00000167840.9"; exon_number "5"; exon_id "37cba9b0-f999-49fb-b8b6-e0ecbe1ad110_ENSG00000167840.9.5";
chr17	/dev/stdin	start_codon	5015108	5015110	.	-	0	gene_id "37cba9b0-f999-49fb-b8b6-e0ecbe1ad110_ENSG00000167840.9"; transcript_id "37cba9b0-f999-49fb-b8b6-e0ecbe1ad110_ENSG00000167840.9"; exon_number "5"; exon_id "37cba9b0-f999-49fb-b8b6-e0ecbe1ad110_ENSG00000167840.9.5";
chr17	/dev/stdin	stop_codon	5009031	5009033	.	-	0	gene_id "37cba9b0-f999-49fb-b8b6-e0ecbe1ad110_ENSG00000167840.9"; transcript_id "37cba9b0-f999-49fb-b8b6-e0ecbe1ad110_ENSG00000167840.9"; exon_number "1"; exon_id "37cba9b0-f999-49fb-b8b6-e0ecbe1ad110_ENSG00000167840.9.1";
chr17	/dev/stdin	transcript	5015111	5017671	.	+	.	gene_id "ENST00000413077.1-2_ENSG00000234327.3"; transcript_id "ENST00000413077.1-2_ENSG00000234327.3";
chr17	/dev/stdin	exon	5015111	5015413	.	+	.	gene_id "ENST00000413077.1-2_ENSG00000234327.3"; transcript_id "ENST00000413077.1-2_ENSG00000234327.3"; exon_number "1"; exon_id "ENST00000413077.1-2_ENSG00000234327.3.1";
chr17	/dev/stdin	CDS	5015111	5015413	.	+	0	gene_id "ENST00000413077.1-2_ENSG00000234327.3"; transcript_id "ENST00000413077.1-2_ENSG00000234327.3"; exon_number "1"; exon_id "ENST00000413077.1-2_ENSG00000234327.3.1";
chr17	/dev/stdin	exon	5016681	5016747	.	+	.	gene_id "ENST00000413077.1-2_ENSG00000234327.3"; transcript_id "ENST00000413077.1-2_ENSG00000234327.3"; exon_number "2"; exon_id "ENST00000413077.1-2_ENSG00000234327.3.2";
chr17	/dev/stdin	CDS	5016681	5016747	.	+	0	gene_id "ENST00000413077.1-2_ENSG00000234327.3"; transcript_id "ENST00000413077.1-2_ENSG00000234327.3"; exon_number "2"; exon_id "ENST00000413077.1-2_ENSG00000234327.3.2";
chr17	/dev/stdin	exon	5017453	5017671	.	+	.	gene_id "ENST00000413077.1-2_ENSG00000234327.3"; transcript_id "ENST00000413077.1-2_ENSG00000234327.3"; exon_number "3"; exon_id "ENST00000413077.1-2_ENSG00000234327.3.3";
chr17	/dev/stdin	CDS	5017453	5017671	.	+	2	gene_id "ENST00000413077.1-2_ENSG00000234327.3"; transcript_id "ENST00000413077.1-2_ENSG00000234327.3"; exon_number "3"; exon_id "ENST00000413077.1-2_ENSG00000234327.3.3";
chr17	/dev/stdin	start_codon	5015111	5015113	.	+	0	gene_id "ENST00000413077.1-2_ENSG00000234327.3"; transcript_id "ENST00000413077.1-2_ENSG00000234327.3"; exon_number "1"; exon_id "ENST00000413077.1-2_ENSG00000234327.3.1";
chr17	/dev/stdin	transcript	5015228	5017671	.	+	.	gene_id "23259395-65d9-4b57-ac36-55772ce11124_ENSG00000234327.3"; transcript_id "23259395-65d9-4b57-ac36-55772ce11124_ENSG00000234327.3";
chr17	/dev/stdin	exon	5015228	5015396	.	+	.	gene_id "23259395-65d9-4b57-ac36-55772ce11124_ENSG00000234327.3"; transcript_id "23259395-65d9-4b57-ac36-55772ce11124_ENSG00000234327.3"; exon_number "1"; exon_id "23259395-65d9-4b57-ac36-55772ce11124_ENSG00000234327.3.1";
chr17	/dev/stdin	CDS	5015228	5015396	.	+	0	gene_id "23259395-65d9-4b57-ac36-55772ce11124_ENSG00000234327.3"; transcript_id "23259395-65d9-4b57-ac36-55772ce11124_ENSG00000234327.3"; exon_number "1"; exon_id "23259395-65d9-4b57-ac36-55772ce11124_ENSG00000234327.3.1";
chr17	/dev/stdin	exon	5016681	5016747	.	+	.	gene_id "23259395-65d9-4b57-ac36-55772ce11124_ENSG00000234327.3"; transcript_id "23259395-65d9-4b57-ac36-55772ce11124_ENSG00000234327.3"; exon_number "2"; exon_id "23259395-65d9-4b57-ac36-55772ce11124_ENSG00000234327.3.2";
chr17	/dev/stdin	CDS	5016681	5016747	.	+	2	gene_id "23259395-65d9-4b57-ac36-55772ce11124_ENSG00000234327.3"; transcript_id "23259395-65d9-4b57-ac36-55772ce11124_ENSG00000234327.3"; exon_number "2"; exon_id "23259395-65d9-4b57-ac36-55772ce11124_ENSG00000234327.3.2";
chr17	/dev/stdin	exon	5017453	5017671	.	+	.	gene_id "23259395-65d9-4b57-ac36-55772ce11124_ENSG00000234327.3"; transcript_id "23259395-65d9-4b57-ac36-55772ce11124_ENSG00000234327.3"; exon_number "3"; exon_id "23259395-65d9-4b57-ac36-55772ce11124_ENSG00000234327.3.3";
chr17	/dev/stdin	CDS	5017453	5017671	.	+	1	gene_id "23259395-65d9-4b57-ac36-55772ce11124_ENSG00000234327.3"; transcript_id "23259395-65d9-4b57-ac36-55772ce11124_ENSG00000234327.3"; exon_number "3"; exon_id "23259395-65d9-4b57-ac36-55772ce11124_ENSG00000234327.3.3";
chr17	/dev/stdin	start_codon	5015228	5015230	.	+	0	gene_id "23259395-65d9-4b57-ac36-55772ce11124_ENSG00000234327.3"; transcript_id "23259395-65d9-4b57-ac36-55772ce11124_ENSG00000234327.3"; exon_number "1"; exon_id "23259395-65d9-4b57-ac36-55772ce11124_ENSG00000234327.3.1";
chr17	/dev/stdin	transcript	5015228	5017671	.	+	.	gene_id "bb5a6700-facf-4901-ad99-081ff843ae30_ENSG00000234327.3"; transcript_id "bb5a6700-facf-4901-ad99-081ff843ae30_ENSG00000234327.3";
chr17	/dev/stdin	exon	5015228	5015413	.	+	.	gene_id "bb5a6700-facf-4901-ad99-081ff843ae30_ENSG00000234327.3"; transcript_id "bb5a6700-facf-4901-ad99-081ff843ae30_ENSG00000234327.3"; exon_number "1"; exon_id "bb5a6700-facf-4901-ad99-081ff843ae30_ENSG00000234327.3.1";
chr17	/dev/stdin	CDS	5015228	5015413	.	+	0	gene_id "bb5a6700-facf-4901-ad99-081ff843ae30_ENSG00000234327.3"; transcript_id "bb5a6700-facf-4901-ad99-081ff843ae30_ENSG00000234327.3"; exon_number "1"; exon_id "bb5a6700-facf-4901-ad99-081ff843ae30_ENSG00000234327.3.1";
chr17	/dev/stdin	exon	5016681	5017274	.	+	.	gene_id "bb5a6700-facf-4901-ad99-081ff843ae30_ENSG00000234327.3"; transcript_id "bb5a6700-facf-4901-ad99-081ff843ae30_ENSG00000234327.3"; exon_number "2"; exon_id "bb5a6700-facf-4901-ad99-081ff843ae30_ENSG00000234327.3.2";
chr17	/dev/stdin	CDS	5016681	5017274	.	+	0	gene_id "bb5a6700-facf-4901-ad99-081ff843ae30_ENSG00000234327.3"; transcript_id "bb5a6700-facf-4901-ad99-081ff843ae30_ENSG00000234327.3"; exon_number "2"; exon_id "bb5a6700-facf-4901-ad99-081ff843ae30_ENSG00000234327.3.2";
chr17	/dev/stdin	exon	5017453	5017671	.	+	.	gene_id "bb5a6700-facf-4901-ad99-081ff843ae30_ENSG00000234327.3"; transcript_id "bb5a6700-facf-4901-ad99-081ff843ae30_ENSG00000234327.3"; exon_number "3"; exon_id "bb5a6700-facf-4901-ad99-081ff843ae30_ENSG00000234327.3.3";
chr17	/dev/stdin	CDS	5017453	5017668	.	+	0	gene_id "bb5a6700-facf-4901-ad99-081ff843ae30_ENSG00000234327.3"; transcript_id "bb5a6700-facf-4901-ad99-081ff843ae30_ENSG00000234327.3"; exon_number "3"; exon_id "bb5a6700-facf-4901-ad99-081ff843ae30_ENSG00000234327.3.3";
chr17	/dev/stdin	start_codon	5015228	5015230	.	+	0	gene_id "bb5a6700-facf-4901-ad99-081ff843ae30_ENSG00000234327.3"; transcript_id "bb5a6700-facf-4901-ad99-081ff843ae30_ENSG00000234327.3"; exon_number "1"; exon_id "bb5a6700-facf-4901-ad99-081ff843ae30_ENSG00000234327.3.1";
chr17	/dev/stdin	stop_codon	5017669	5017671	.	+	0	gene_id "bb5a6700-facf-4901-ad99-081ff843ae30_ENSG00000234327.3"; transcript_id "bb5a6700-facf-4901-ad99-081ff843ae30_ENSG00000234327.3"; exon_number "3"; exon_id "bb5a6700-facf-4901-ad99-081ff843ae30_ENSG00000234327.3.3";
chr17	/dev/stdin	transcript	5015172	5017671	.	+	.	gene_id "d657ea39-609d-483e-8b7c-e024108d7ebe_ENSG00000234327.3"; transcript_id "d657ea39-609d-483e-8b7c-e024108d7ebe_ENSG00000234327.3";
chr17	/dev/stdin	exon	5015172	5015413	.	+	.	gene_id "d657ea39-609d-483e-8b7c-e024108d7ebe_ENSG00000234327.3"; transcript_id "d657ea39-609d-483e-8b7c-e024108d7ebe_ENSG00000234327.3"; exon_number "1"; exon_id "d657ea39-609d-483e-8b7c-e024108d7ebe_ENSG00000234327.3.1";
chr17	/dev/stdin	CDS	5015172	5015413	.	+	0	gene_id "d657ea39-609d-483e-8b7c-e024108d7ebe_ENSG00000234327.3"; transcript_id "d657ea39-609d-483e-8b7c-e024108d7ebe_ENSG00000234327.3"; exon_number "1"; exon_id "d657ea39-609d-483e-8b7c-e024108d7ebe_ENSG00000234327.3.1";
chr17	/dev/stdin	exon	5016681	5016747	.	+	.	gene_id "d657ea39-609d-483e-8b7c-e024108d7ebe_ENSG00000234327.3"; transcript_id "d657ea39-609d-483e-8b7c-e024108d7ebe_ENSG00000234327.3"; exon_number "2"; exon_id "d657ea39-609d-483e-8b7c-e024108d7ebe_ENSG00000234327.3.2";
chr17	/dev/stdin	CDS	5016681	5016747	.	+	1	gene_id "d657ea39-609d-483e-8b7c-e024108d7ebe_ENSG00000234327.3"; transcript_id "d657ea39-609d-483e-8b7c-e024108d7ebe_ENSG00000234327.3"; exon_number "2"; exon_id "d657ea39-609d-483e-8b7c-e024108d7ebe_ENSG00000234327.3.2";
chr17	/dev/stdin	exon	5017175	5017274	.	+	.	gene_id "d657ea39-609d-483e-8b7c-e024108d7ebe_ENSG00000234327.3"; transcript_id "d657ea39-609d-483e-8b7c-e024108d7ebe_ENSG00000234327.3"; exon_number "3"; exon_id "d657ea39-609d-483e-8b7c-e024108d7ebe_ENSG00000234327.3.3";
chr17	/dev/stdin	CDS	5017175	5017274	.	+	0	gene_id "d657ea39-609d-483e-8b7c-e024108d7ebe_ENSG00000234327.3"; transcript_id "d657ea39-609d-483e-8b7c-e024108d7ebe_ENSG00000234327.3"; exon_number "3"; exon_id "d657ea39-609d-483e-8b7c-e024108d7ebe_ENSG00000234327.3.3";
chr17	/dev/stdin	exon	5017453	5017671	.	+	.	gene_id "d657ea39-609d-483e-8b7c-e024108d7ebe_ENSG00000234327.3"; transcript_id "d657ea39-609d-483e-8b7c-e024108d7ebe_ENSG00000234327.3"; exon_number "4"; exon_id "d657ea39-609d-483e-8b7c-e024108d7ebe_ENSG00000234327.3.4";
chr17	/dev/stdin	CDS	5017453	5017671	.	+	2	gene_id "d657ea39-609d-483e-8b7c-e024108d7ebe_ENSG00000234327.3"; transcript_id "d657ea39-609d-483e-8b7c-e024108d7ebe_ENSG00000234327.3"; exon_number "4"; exon_id "d657ea39-609d-483e-8b7c-e024108d7ebe_ENSG00000234327.3.4";
chr17	/dev/stdin	start_codon	5015172	5015174	.	+	0	gene_id "d657ea39-609d-483e-8b7c-e024108d7ebe_ENSG00000234327.3"; transcript_id "d657ea39-609d-483e-8b7c-e024108d7ebe_ENSG00000234327.3"; exon_number "1"; exon_id "d657ea39-609d-483e-8b7c-e024108d7ebe_ENSG00000234327.3.1";
chr17	/dev/stdin	transcript	5185559	5239984	.	+	.	gene_id "fad0a3ab-c3be-4cdb-8fee-0feeb12c4b46_ENSG00000029725.12"; transcript_id "fad0a3ab-c3be-4cdb-8fee-0feeb12c4b46_ENSG00000029725.12";
chr17	/dev/stdin	exon	5185559	5185815	.	+	.	gene_id "fad0a3ab-c3be-4cdb-8fee-0feeb12c4b46_ENSG00000029725.12"; transcript_id "fad0a3ab-c3be-4cdb-8fee-0feeb12c4b46_ENSG00000029725.12"; exon_number "1"; exon_id "fad0a3ab-c3be-4cdb-8fee-0feeb12c4b46_ENSG00000029725.12.1";
chr17	/dev/stdin	CDS	5185559	5185815	.	+	0	gene_id "fad0a3ab-c3be-4cdb-8fee-0feeb12c4b46_ENSG00000029725.12"; transcript_id "fad0a3ab-c3be-4cdb-8fee-0feeb12c4b46_ENSG00000029725.12"; exon_number "1"; exon_id "fad0a3ab-c3be-4cdb-8fee-0feeb12c4b46_ENSG00000029725.12.1";
chr17	/dev/stdin	exon	5211989	5212117	.	+	.	gene_id "fad0a3ab-c3be-4cdb-8fee-0feeb12c4b46_ENSG00000029725.12"; transcript_id "fad0a3ab-c3be-4cdb-8fee-0feeb12c4b46_ENSG00000029725.12"; exon_number "2"; exon_id "fad0a3ab-c3be-4cdb-8fee-0feeb12c4b46_ENSG00000029725.12.2";
chr17	/dev/stdin	CDS	5211989	5212117	.	+	1	gene_id "fad0a3ab-c3be-4cdb-8fee-0feeb12c4b46_ENSG00000029725.12"; transcript_id "fad0a3ab-c3be-4cdb-8fee-0feeb12c4b46_ENSG00000029725.12"; exon_number "2"; exon_id "fad0a3ab-c3be-4cdb-8fee-0feeb12c4b46_ENSG00000029725.12.2";
chr17	/dev/stdin	exon	5235244	5235447	.	+	.	gene_id "fad0a3ab-c3be-4cdb-8fee-0feeb12c4b46_ENSG00000029725.12"; transcript_id "fad0a3ab-c3be-4cdb-8fee-0feeb12c4b46_ENSG00000029725.12"; exon_number "3"; exon_id "fad0a3ab-c3be-4cdb-8fee-0feeb12c4b46_ENSG00000029725.12.3";
chr17	/dev/stdin	CDS	5235244	5235447	.	+	1	gene_id "fad0a3ab-c3be-4cdb-8fee-0feeb12c4b46_ENSG00000029725.12"; transcript_id "fad0a3ab-c3be-4cdb-8fee-0feeb12c4b46_ENSG00000029725.12"; exon_number "3"; exon_id "fad0a3ab-c3be-4cdb-8fee-0feeb12c4b46_ENSG00000029725.12.3";
chr17	/dev/stdin	exon	5238479	5238639	.	+	.	gene_id "fad0a3ab-c3be-4cdb-8fee-0feeb12c4b46_ENSG00000029725.12"; transcript_id "fad0a3ab-c3be-4cdb-8fee-0feeb12c4b46_ENSG00000029725.12"; exon_number "4"; exon_id "fad0a3ab-c3be-4cdb-8fee-0feeb12c4b46_ENSG00000029725.12.4";
chr17	/dev/stdin	CDS	5238479	5238639	.	+	1	gene_id "fad0a3ab-c3be-4cdb-8fee-0feeb12c4b46_ENSG00000029725.12"; transcript_id "fad0a3ab-c3be-4cdb-8fee-0feeb12c4b46_ENSG00000029725.12"; exon_number "4"; exon_id "fad0a3ab-c3be-4cdb-8fee-0feeb12c4b46_ENSG00000029725.12.4";
chr17	/dev/stdin	exon	5239783	5239984	.	+	.	gene_id "fad0a3ab-c3be-4cdb-8fee-0feeb12c4b46_ENSG00000029725.12"; transcript_id "fad0a3ab-c3be-4cdb-8fee-0feeb12c4b46_ENSG00000029725.12"; exon_number "5"; exon_id "fad0a3ab-c3be-4cdb-8fee-0feeb12c4b46_ENSG00000029725.12.5";
chr17	/dev/stdin	CDS	5239783	5239984	.	+	2	gene_id "fad0a3ab-c3be-4cdb-8fee-0feeb12c4b46_ENSG00000029725.12"; transcript_id "fad0a3ab-c3be-4cdb-8fee-0feeb12c4b46_ENSG00000029725.12"; exon_number "5"; exon_id "fad0a3ab-c3be-4cdb-8fee-0feeb12c4b46_ENSG00000029725.12.5";
chr17	/dev/stdin	start_codon	5185559	5185561	.	+	0	gene_id "fad0a3ab-c3be-4cdb-8fee-0feeb12c4b46_ENSG00000029725.12"; transcript_id "fad0a3ab-c3be-4cdb-8fee-0feeb12c4b46_ENSG00000029725.12"; exon_number "1"; exon_id "fad0a3ab-c3be-4cdb-8fee-0feeb12c4b46_ENSG00000029725.12.1";
chr17	/dev/stdin	transcript	5185559	5241894	.	+	.	gene_id "d530cfa6-cdc1-4c90-9ce3-867006593202_ENSG00000029725.12"; transcript_id "d530cfa6-cdc1-4c90-9ce3-867006593202_ENSG00000029725.12";
chr17	/dev/stdin	exon	5185559	5185815	.	+	.	gene_id "d530cfa6-cdc1-4c90-9ce3-867006593202_ENSG00000029725.12"; transcript_id "d530cfa6-cdc1-4c90-9ce3-867006593202_ENSG00000029725.12"; exon_number "1"; exon_id "d530cfa6-cdc1-4c90-9ce3-867006593202_ENSG00000029725.12.1";
chr17	/dev/stdin	CDS	5185559	5185815	.	+	0	gene_id "d530cfa6-cdc1-4c90-9ce3-867006593202_ENSG00000029725.12"; transcript_id "d530cfa6-cdc1-4c90-9ce3-867006593202_ENSG00000029725.12"; exon_number "1"; exon_id "d530cfa6-cdc1-4c90-9ce3-867006593202_ENSG00000029725.12.1";
chr17	/dev/stdin	exon	5211989	5212117	.	+	.	gene_id "d530cfa6-cdc1-4c90-9ce3-867006593202_ENSG00000029725.12"; transcript_id "d530cfa6-cdc1-4c90-9ce3-867006593202_ENSG00000029725.12"; exon_number "2"; exon_id "d530cfa6-cdc1-4c90-9ce3-867006593202_ENSG00000029725.12.2";
chr17	/dev/stdin	CDS	5211989	5212117	.	+	1	gene_id "d530cfa6-cdc1-4c90-9ce3-867006593202_ENSG00000029725.12"; transcript_id "d530cfa6-cdc1-4c90-9ce3-867006593202_ENSG00000029725.12"; exon_number "2"; exon_id "d530cfa6-cdc1-4c90-9ce3-867006593202_ENSG00000029725.12.2";
chr17	/dev/stdin	exon	5235244	5235447	.	+	.	gene_id "d530cfa6-cdc1-4c90-9ce3-867006593202_ENSG00000029725.12"; transcript_id "d530cfa6-cdc1-4c90-9ce3-867006593202_ENSG00000029725.12"; exon_number "3"; exon_id "d530cfa6-cdc1-4c90-9ce3-867006593202_ENSG00000029725.12.3";
chr17	/dev/stdin	CDS	5235244	5235447	.	+	1	gene_id "d530cfa6-cdc1-4c90-9ce3-867006593202_ENSG00000029725.12"; transcript_id "d530cfa6-cdc1-4c90-9ce3-867006593202_ENSG00000029725.12"; exon_number "3"; exon_id "d530cfa6-cdc1-4c90-9ce3-867006593202_ENSG00000029725.12.3";
chr17	/dev/stdin	exon	5238479	5238639	.	+	.	gene_id "d530cfa6-cdc1-4c90-9ce3-867006593202_ENSG00000029725.12"; transcript_id "d530cfa6-cdc1-4c90-9ce3-867006593202_ENSG00000029725.12"; exon_number "4"; exon_id "d530cfa6-cdc1-4c90-9ce3-867006593202_ENSG00000029725.12.4";
chr17	/dev/stdin	CDS	5238479	5238639	.	+	1	gene_id "d530cfa6-cdc1-4c90-9ce3-867006593202_ENSG00000029725.12"; transcript_id "d530cfa6-cdc1-4c90-9ce3-867006593202_ENSG00000029725.12"; exon_number "4"; exon_id "d530cfa6-cdc1-4c90-9ce3-867006593202_ENSG00000029725.12.4";
chr17	/dev/stdin	exon	5241314	5241894	.	+	.	gene_id "d530cfa6-cdc1-4c90-9ce3-867006593202_ENSG00000029725.12"; transcript_id "d530cfa6-cdc1-4c90-9ce3-867006593202_ENSG00000029725.12"; exon_number "5"; exon_id "d530cfa6-cdc1-4c90-9ce3-867006593202_ENSG00000029725.12.5";
chr17	/dev/stdin	CDS	5241314	5241891	.	+	2	gene_id "d530cfa6-cdc1-4c90-9ce3-867006593202_ENSG00000029725.12"; transcript_id "d530cfa6-cdc1-4c90-9ce3-867006593202_ENSG00000029725.12"; exon_number "5"; exon_id "d530cfa6-cdc1-4c90-9ce3-867006593202_ENSG00000029725.12.5";
chr17	/dev/stdin	start_codon	5185559	5185561	.	+	0	gene_id "d530cfa6-cdc1-4c90-9ce3-867006593202_ENSG00000029725.12"; transcript_id "d530cfa6-cdc1-4c90-9ce3-867006593202_ENSG00000029725.12"; exon_number "1"; exon_id "d530cfa6-cdc1-4c90-9ce3-867006593202_ENSG00000029725.12.1";
chr17	/dev/stdin	stop_codon	5241892	5241894	.	+	0	gene_id "d530cfa6-cdc1-4c90-9ce3-867006593202_ENSG00000029725.12"; transcript_id "d530cfa6-cdc1-4c90-9ce3-867006593202_ENSG00000029725.12"; exon_number "5"; exon_id "d530cfa6-cdc1-4c90-9ce3-867006593202_ENSG00000029725.12.5";
chr17	/dev/stdin	transcript	5185559	5280506	.	+	.	gene_id "70c8324a-48c3-4513-b7a8-9b44051e55a4_ENSG00000029725.12"; transcript_id "70c8324a-48c3-4513-b7a8-9b44051e55a4_ENSG00000029725.12";
chr17	/dev/stdin	exon	5185559	5185815	.	+	.	gene_id "70c8324a-48c3-4513-b7a8-9b44051e55a4_ENSG00000029725.12"; transcript_id "70c8324a-48c3-4513-b7a8-9b44051e55a4_ENSG00000029725.12"; exon_number "1"; exon_id "70c8324a-48c3-4513-b7a8-9b44051e55a4_ENSG00000029725.12.1";
chr17	/dev/stdin	CDS	5185559	5185815	.	+	0	gene_id "70c8324a-48c3-4513-b7a8-9b44051e55a4_ENSG00000029725.12"; transcript_id "70c8324a-48c3-4513-b7a8-9b44051e55a4_ENSG00000029725.12"; exon_number "1"; exon_id "70c8324a-48c3-4513-b7a8-9b44051e55a4_ENSG00000029725.12.1";
chr17	/dev/stdin	exon	5211989	5212117	.	+	.	gene_id "70c8324a-48c3-4513-b7a8-9b44051e55a4_ENSG00000029725.12"; transcript_id "70c8324a-48c3-4513-b7a8-9b44051e55a4_ENSG00000029725.12"; exon_number "2"; exon_id "70c8324a-48c3-4513-b7a8-9b44051e55a4_ENSG00000029725.12.2";
chr17	/dev/stdin	CDS	5211989	5212117	.	+	1	gene_id "70c8324a-48c3-4513-b7a8-9b44051e55a4_ENSG00000029725.12"; transcript_id "70c8324a-48c3-4513-b7a8-9b44051e55a4_ENSG00000029725.12"; exon_number "2"; exon_id "70c8324a-48c3-4513-b7a8-9b44051e55a4_ENSG00000029725.12.2";
chr17	/dev/stdin	exon	5235244	5235447	.	+	.	gene_id "70c8324a-48c3-4513-b7a8-9b44051e55a4_ENSG00000029725.12"; transcript_id "70c8324a-48c3-4513-b7a8-9b44051e55a4_ENSG00000029725.12"; exon_number "3"; exon_id "70c8324a-48c3-4513-b7a8-9b44051e55a4_ENSG00000029725.12.3";
chr17	/dev/stdin	CDS	5235244	5235447	.	+	1	gene_id "70c8324a-48c3-4513-b7a8-9b44051e55a4_ENSG00000029725.12"; transcript_id "70c8324a-48c3-4513-b7a8-9b44051e55a4_ENSG00000029725.12"; exon_number "3"; exon_id "70c8324a-48c3-4513-b7a8-9b44051e55a4_ENSG00000029725.12.3";
chr17	/dev/stdin	exon	5238479	5238639	.	+	.	gene_id "70c8324a-48c3-4513-b7a8-9b44051e55a4_ENSG00000029725.12"; transcript_id "70c8324a-48c3-4513-b7a8-9b44051e55a4_ENSG00000029725.12"; exon_number "4"; exon_id "70c8324a-48c3-4513-b7a8-9b44051e55a4_ENSG00000029725.12.4";
chr17	/dev/stdin	CDS	5238479	5238639	.	+	1	gene_id "70c8324a-48c3-4513-b7a8-9b44051e55a4_ENSG00000029725.12"; transcript_id "70c8324a-48c3-4513-b7a8-9b44051e55a4_ENSG00000029725.12"; exon_number "4"; exon_id "70c8324a-48c3-4513-b7a8-9b44051e55a4_ENSG00000029725.12.4";
chr17	/dev/stdin	exon	5241314	5241433	.	+	.	gene_id "70c8324a-48c3-4513-b7a8-9b44051e55a4_ENSG00000029725.12"; transcript_id "70c8324a-48c3-4513-b7a8-9b44051e55a4_ENSG00000029725.12"; exon_number "5"; exon_id "70c8324a-48c3-4513-b7a8-9b44051e55a4_ENSG00000029725.12.5";
chr17	/dev/stdin	CDS	5241314	5241433	.	+	2	gene_id "70c8324a-48c3-4513-b7a8-9b44051e55a4_ENSG00000029725.12"; transcript_id "70c8324a-48c3-4513-b7a8-9b44051e55a4_ENSG00000029725.12"; exon_number "5"; exon_id "70c8324a-48c3-4513-b7a8-9b44051e55a4_ENSG00000029725.12.5";
chr17	/dev/stdin	exon	5250085	5250220	.	+	.	gene_id "70c8324a-48c3-4513-b7a8-9b44051e55a4_ENSG00000029725.12"; transcript_id "70c8324a-48c3-4513-b7a8-9b44051e55a4_ENSG00000029725.12"; exon_number "6"; exon_id "70c8324a-48c3-4513-b7a8-9b44051e55a4_ENSG00000029725.12.6";
chr17	/dev/stdin	CDS	5250085	5250220	.	+	2	gene_id "70c8324a-48c3-4513-b7a8-9b44051e55a4_ENSG00000029725.12"; transcript_id "70c8324a-48c3-4513-b7a8-9b44051e55a4_ENSG00000029725.12"; exon_number "6"; exon_id "70c8324a-48c3-4513-b7a8-9b44051e55a4_ENSG00000029725.12.6";
chr17	/dev/stdin	exon	5253746	5253924	.	+	.	gene_id "70c8324a-48c3-4513-b7a8-9b44051e55a4_ENSG00000029725.12"; transcript_id "70c8324a-48c3-4513-b7a8-9b44051e55a4_ENSG00000029725.12"; exon_number "7"; exon_id "70c8324a-48c3-4513-b7a8-9b44051e55a4_ENSG00000029725.12.7";
chr17	/dev/stdin	CDS	5253746	5253924	.	+	1	gene_id "70c8324a-48c3-4513-b7a8-9b44051e55a4_ENSG00000029725.12"; transcript_id "70c8324a-48c3-4513-b7a8-9b44051e55a4_ENSG00000029725.12"; exon_number "7"; exon_id "70c8324a-48c3-4513-b7a8-9b44051e55a4_ENSG00000029725.12.7";
chr17	/dev/stdin	exon	5257654	5257785	.	+	.	gene_id "70c8324a-48c3-4513-b7a8-9b44051e55a4_ENSG00000029725.12"; transcript_id "70c8324a-48c3-4513-b7a8-9b44051e55a4_ENSG00000029725.12"; exon_number "8"; exon_id "70c8324a-48c3-4513-b7a8-9b44051e55a4_ENSG00000029725.12.8";
chr17	/dev/stdin	CDS	5257654	5257785	.	+	2	gene_id "70c8324a-48c3-4513-b7a8-9b44051e55a4_ENSG00000029725.12"; transcript_id "70c8324a-48c3-4513-b7a8-9b44051e55a4_ENSG00000029725.12"; exon_number "8"; exon_id "70c8324a-48c3-4513-b7a8-9b44051e55a4_ENSG00000029725.12.8";
chr17	/dev/stdin	exon	5264503	5264970	.	+	.	gene_id "70c8324a-48c3-4513-b7a8-9b44051e55a4_ENSG00000029725.12"; transcript_id "70c8324a-48c3-4513-b7a8-9b44051e55a4_ENSG00000029725.12"; exon_number "9"; exon_id "70c8324a-48c3-4513-b7a8-9b44051e55a4_ENSG00000029725.12.9";
chr17	/dev/stdin	CDS	5264503	5264970	.	+	2	gene_id "70c8324a-48c3-4513-b7a8-9b44051e55a4_ENSG00000029725.12"; transcript_id "70c8324a-48c3-4513-b7a8-9b44051e55a4_ENSG00000029725.12"; exon_number "9"; exon_id "70c8324a-48c3-4513-b7a8-9b44051e55a4_ENSG00000029725.12.9";
chr17	/dev/stdin	exon	5266207	5266311	.	+	.	gene_id "70c8324a-48c3-4513-b7a8-9b44051e55a4_ENSG00000029725.12"; transcript_id "70c8324a-48c3-4513-b7a8-9b44051e55a4_ENSG00000029725.12"; exon_number "10"; exon_id "70c8324a-48c3-4513-b7a8-9b44051e55a4_ENSG00000029725.12.10";
chr17	/dev/stdin	CDS	5266207	5266311	.	+	2	gene_id "70c8324a-48c3-4513-b7a8-9b44051e55a4_ENSG00000029725.12"; transcript_id "70c8324a-48c3-4513-b7a8-9b44051e55a4_ENSG00000029725.12"; exon_number "10"; exon_id "70c8324a-48c3-4513-b7a8-9b44051e55a4_ENSG00000029725.12.10";
chr17	/dev/stdin	exon	5268417	5268533	.	+	.	gene_id "70c8324a-48c3-4513-b7a8-9b44051e55a4_ENSG00000029725.12"; transcript_id "70c8324a-48c3-4513-b7a8-9b44051e55a4_ENSG00000029725.12"; exon_number "11"; exon_id "70c8324a-48c3-4513-b7a8-9b44051e55a4_ENSG00000029725.12.11";
chr17	/dev/stdin	CDS	5268417	5268533	.	+	2	gene_id "70c8324a-48c3-4513-b7a8-9b44051e55a4_ENSG00000029725.12"; transcript_id "70c8324a-48c3-4513-b7a8-9b44051e55a4_ENSG00000029725.12"; exon_number "11"; exon_id "70c8324a-48c3-4513-b7a8-9b44051e55a4_ENSG00000029725.12.11";
chr17	/dev/stdin	exon	5271665	5271763	.	+	.	gene_id "70c8324a-48c3-4513-b7a8-9b44051e55a4_ENSG00000029725.12"; transcript_id "70c8324a-48c3-4513-b7a8-9b44051e55a4_ENSG00000029725.12"; exon_number "12"; exon_id "70c8324a-48c3-4513-b7a8-9b44051e55a4_ENSG00000029725.12.12";
chr17	/dev/stdin	CDS	5271665	5271763	.	+	2	gene_id "70c8324a-48c3-4513-b7a8-9b44051e55a4_ENSG00000029725.12"; transcript_id "70c8324a-48c3-4513-b7a8-9b44051e55a4_ENSG00000029725.12"; exon_number "12"; exon_id "70c8324a-48c3-4513-b7a8-9b44051e55a4_ENSG00000029725.12.12";
chr17	/dev/stdin	exon	5276609	5276749	.	+	.	gene_id "70c8324a-48c3-4513-b7a8-9b44051e55a4_ENSG00000029725.12"; transcript_id "70c8324a-48c3-4513-b7a8-9b44051e55a4_ENSG00000029725.12"; exon_number "13"; exon_id "70c8324a-48c3-4513-b7a8-9b44051e55a4_ENSG00000029725.12.13";
chr17	/dev/stdin	CDS	5276609	5276749	.	+	2	gene_id "70c8324a-48c3-4513-b7a8-9b44051e55a4_ENSG00000029725.12"; transcript_id "70c8324a-48c3-4513-b7a8-9b44051e55a4_ENSG00000029725.12"; exon_number "13"; exon_id "70c8324a-48c3-4513-b7a8-9b44051e55a4_ENSG00000029725.12.13";
chr17	/dev/stdin	exon	5280411	5280506	.	+	.	gene_id "70c8324a-48c3-4513-b7a8-9b44051e55a4_ENSG00000029725.12"; transcript_id "70c8324a-48c3-4513-b7a8-9b44051e55a4_ENSG00000029725.12"; exon_number "14"; exon_id "70c8324a-48c3-4513-b7a8-9b44051e55a4_ENSG00000029725.12.14";
chr17	/dev/stdin	CDS	5280411	5280506	.	+	2	gene_id "70c8324a-48c3-4513-b7a8-9b44051e55a4_ENSG00000029725.12"; transcript_id "70c8324a-48c3-4513-b7a8-9b44051e55a4_ENSG00000029725.12"; exon_number "14"; exon_id "70c8324a-48c3-4513-b7a8-9b44051e55a4_ENSG00000029725.12.14";
chr17	/dev/stdin	start_codon	5185559	5185561	.	+	0	gene_id "70c8324a-48c3-4513-b7a8-9b44051e55a4_ENSG00000029725.12"; transcript_id "70c8324a-48c3-4513-b7a8-9b44051e55a4_ENSG00000029725.12"; exon_number "1"; exon_id "70c8324a-48c3-4513-b7a8-9b44051e55a4_ENSG00000029725.12.1";
chr17	/dev/stdin	transcript	5264670	5281490	.	+	.	gene_id "d2227338-6b67-4011-bf5f-c2a20dbabdbf_ENSG00000029725.12"; transcript_id "d2227338-6b67-4011-bf5f-c2a20dbabdbf_ENSG00000029725.12";
chr17	/dev/stdin	exon	5264670	5264970	.	+	.	gene_id "d2227338-6b67-4011-bf5f-c2a20dbabdbf_ENSG00000029725.12"; transcript_id "d2227338-6b67-4011-bf5f-c2a20dbabdbf_ENSG00000029725.12"; exon_number "1"; exon_id "d2227338-6b67-4011-bf5f-c2a20dbabdbf_ENSG00000029725.12.1";
chr17	/dev/stdin	CDS	5264670	5264970	.	+	0	gene_id "d2227338-6b67-4011-bf5f-c2a20dbabdbf_ENSG00000029725.12"; transcript_id "d2227338-6b67-4011-bf5f-c2a20dbabdbf_ENSG00000029725.12"; exon_number "1"; exon_id "d2227338-6b67-4011-bf5f-c2a20dbabdbf_ENSG00000029725.12.1";
chr17	/dev/stdin	exon	5266207	5266311	.	+	.	gene_id "d2227338-6b67-4011-bf5f-c2a20dbabdbf_ENSG00000029725.12"; transcript_id "d2227338-6b67-4011-bf5f-c2a20dbabdbf_ENSG00000029725.12"; exon_number "2"; exon_id "d2227338-6b67-4011-bf5f-c2a20dbabdbf_ENSG00000029725.12.2";
chr17	/dev/stdin	CDS	5266207	5266311	.	+	2	gene_id "d2227338-6b67-4011-bf5f-c2a20dbabdbf_ENSG00000029725.12"; transcript_id "d2227338-6b67-4011-bf5f-c2a20dbabdbf_ENSG00000029725.12"; exon_number "2"; exon_id "d2227338-6b67-4011-bf5f-c2a20dbabdbf_ENSG00000029725.12.2";
chr17	/dev/stdin	exon	5268417	5268533	.	+	.	gene_id "d2227338-6b67-4011-bf5f-c2a20dbabdbf_ENSG00000029725.12"; transcript_id "d2227338-6b67-4011-bf5f-c2a20dbabdbf_ENSG00000029725.12"; exon_number "3"; exon_id "d2227338-6b67-4011-bf5f-c2a20dbabdbf_ENSG00000029725.12.3";
chr17	/dev/stdin	CDS	5268417	5268533	.	+	2	gene_id "d2227338-6b67-4011-bf5f-c2a20dbabdbf_ENSG00000029725.12"; transcript_id "d2227338-6b67-4011-bf5f-c2a20dbabdbf_ENSG00000029725.12"; exon_number "3"; exon_id "d2227338-6b67-4011-bf5f-c2a20dbabdbf_ENSG00000029725.12.3";
chr17	/dev/stdin	exon	5271665	5271763	.	+	.	gene_id "d2227338-6b67-4011-bf5f-c2a20dbabdbf_ENSG00000029725.12"; transcript_id "d2227338-6b67-4011-bf5f-c2a20dbabdbf_ENSG00000029725.12"; exon_number "4"; exon_id "d2227338-6b67-4011-bf5f-c2a20dbabdbf_ENSG00000029725.12.4";
chr17	/dev/stdin	CDS	5271665	5271763	.	+	2	gene_id "d2227338-6b67-4011-bf5f-c2a20dbabdbf_ENSG00000029725.12"; transcript_id "d2227338-6b67-4011-bf5f-c2a20dbabdbf_ENSG00000029725.12"; exon_number "4"; exon_id "d2227338-6b67-4011-bf5f-c2a20dbabdbf_ENSG00000029725.12.4";
chr17	/dev/stdin	exon	5276609	5276749	.	+	.	gene_id "d2227338-6b67-4011-bf5f-c2a20dbabdbf_ENSG00000029725.12"; transcript_id "d2227338-6b67-4011-bf5f-c2a20dbabdbf_ENSG00000029725.12"; exon_number "5"; exon_id "d2227338-6b67-4011-bf5f-c2a20dbabdbf_ENSG00000029725.12.5";
chr17	/dev/stdin	CDS	5276609	5276749	.	+	2	gene_id "d2227338-6b67-4011-bf5f-c2a20dbabdbf_ENSG00000029725.12"; transcript_id "d2227338-6b67-4011-bf5f-c2a20dbabdbf_ENSG00000029725.12"; exon_number "5"; exon_id "d2227338-6b67-4011-bf5f-c2a20dbabdbf_ENSG00000029725.12.5";
chr17	/dev/stdin	exon	5280411	5280600	.	+	.	gene_id "d2227338-6b67-4011-bf5f-c2a20dbabdbf_ENSG00000029725.12"; transcript_id "d2227338-6b67-4011-bf5f-c2a20dbabdbf_ENSG00000029725.12"; exon_number "6"; exon_id "d2227338-6b67-4011-bf5f-c2a20dbabdbf_ENSG00000029725.12.6";
chr17	/dev/stdin	CDS	5280411	5280600	.	+	2	gene_id "d2227338-6b67-4011-bf5f-c2a20dbabdbf_ENSG00000029725.12"; transcript_id "d2227338-6b67-4011-bf5f-c2a20dbabdbf_ENSG00000029725.12"; exon_number "6"; exon_id "d2227338-6b67-4011-bf5f-c2a20dbabdbf_ENSG00000029725.12.6";
chr17	/dev/stdin	exon	5281472	5281490	.	+	.	gene_id "d2227338-6b67-4011-bf5f-c2a20dbabdbf_ENSG00000029725.12"; transcript_id "d2227338-6b67-4011-bf5f-c2a20dbabdbf_ENSG00000029725.12"; exon_number "7"; exon_id "d2227338-6b67-4011-bf5f-c2a20dbabdbf_ENSG00000029725.12.7";
chr17	/dev/stdin	CDS	5281472	5281487	.	+	1	gene_id "d2227338-6b67-4011-bf5f-c2a20dbabdbf_ENSG00000029725.12"; transcript_id "d2227338-6b67-4011-bf5f-c2a20dbabdbf_ENSG00000029725.12"; exon_number "7"; exon_id "d2227338-6b67-4011-bf5f-c2a20dbabdbf_ENSG00000029725.12.7";
chr17	/dev/stdin	start_codon	5264670	5264672	.	+	0	gene_id "d2227338-6b67-4011-bf5f-c2a20dbabdbf_ENSG00000029725.12"; transcript_id "d2227338-6b67-4011-bf5f-c2a20dbabdbf_ENSG00000029725.12"; exon_number "1"; exon_id "d2227338-6b67-4011-bf5f-c2a20dbabdbf_ENSG00000029725.12.1";
chr17	/dev/stdin	stop_codon	5281488	5281490	.	+	0	gene_id "d2227338-6b67-4011-bf5f-c2a20dbabdbf_ENSG00000029725.12"; transcript_id "d2227338-6b67-4011-bf5f-c2a20dbabdbf_ENSG00000029725.12"; exon_number "7"; exon_id "d2227338-6b67-4011-bf5f-c2a20dbabdbf_ENSG00000029725.12.7";
chr17	/dev/stdin	transcript	5284682	5287034	.	+	.	gene_id "3d017dca-309f-4ead-975f-8ee9fead0137_ENSG00000029725.12"; transcript_id "3d017dca-309f-4ead-975f-8ee9fead0137_ENSG00000029725.12";
chr17	/dev/stdin	exon	5284682	5284800	.	+	.	gene_id "3d017dca-309f-4ead-975f-8ee9fead0137_ENSG00000029725.12"; transcript_id "3d017dca-309f-4ead-975f-8ee9fead0137_ENSG00000029725.12"; exon_number "1"; exon_id "3d017dca-309f-4ead-975f-8ee9fead0137_ENSG00000029725.12.1";
chr17	/dev/stdin	CDS	5284682	5284800	.	+	0	gene_id "3d017dca-309f-4ead-975f-8ee9fead0137_ENSG00000029725.12"; transcript_id "3d017dca-309f-4ead-975f-8ee9fead0137_ENSG00000029725.12"; exon_number "1"; exon_id "3d017dca-309f-4ead-975f-8ee9fead0137_ENSG00000029725.12.1";
chr17	/dev/stdin	exon	5286417	5287034	.	+	.	gene_id "3d017dca-309f-4ead-975f-8ee9fead0137_ENSG00000029725.12"; transcript_id "3d017dca-309f-4ead-975f-8ee9fead0137_ENSG00000029725.12"; exon_number "2"; exon_id "3d017dca-309f-4ead-975f-8ee9fead0137_ENSG00000029725.12.2";
chr17	/dev/stdin	CDS	5286417	5287034	.	+	1	gene_id "3d017dca-309f-4ead-975f-8ee9fead0137_ENSG00000029725.12"; transcript_id "3d017dca-309f-4ead-975f-8ee9fead0137_ENSG00000029725.12"; exon_number "2"; exon_id "3d017dca-309f-4ead-975f-8ee9fead0137_ENSG00000029725.12.2";
chr17	/dev/stdin	start_codon	5284682	5284684	.	+	0	gene_id "3d017dca-309f-4ead-975f-8ee9fead0137_ENSG00000029725.12"; transcript_id "3d017dca-309f-4ead-975f-8ee9fead0137_ENSG00000029725.12"; exon_number "1"; exon_id "3d017dca-309f-4ead-975f-8ee9fead0137_ENSG00000029725.12.1";
chr17	/dev/stdin	transcript	5289347	5322961	.	-	.	gene_id "ENST00000573584.1_ENSG00000108559.7"; transcript_id "ENST00000573584.1_ENSG00000108559.7";
chr17	/dev/stdin	exon	5289347	5289589	.	-	.	gene_id "ENST00000573584.1_ENSG00000108559.7"; transcript_id "ENST00000573584.1_ENSG00000108559.7"; exon_number "1"; exon_id "ENST00000573584.1_ENSG00000108559.7.1";
chr17	/dev/stdin	CDS	5289347	5289589	.	-	1	gene_id "ENST00000573584.1_ENSG00000108559.7"; transcript_id "ENST00000573584.1_ENSG00000108559.7"; exon_number "1"; exon_id "ENST00000573584.1_ENSG00000108559.7.1";
chr17	/dev/stdin	exon	5290028	5290146	.	-	.	gene_id "ENST00000573584.1_ENSG00000108559.7"; transcript_id "ENST00000573584.1_ENSG00000108559.7"; exon_number "2"; exon_id "ENST00000573584.1_ENSG00000108559.7.2";
chr17	/dev/stdin	CDS	5290028	5290146	.	-	0	gene_id "ENST00000573584.1_ENSG00000108559.7"; transcript_id "ENST00000573584.1_ENSG00000108559.7"; exon_number "2"; exon_id "ENST00000573584.1_ENSG00000108559.7.2";
chr17	/dev/stdin	exon	5290304	5290430	.	-	.	gene_id "ENST00000573584.1_ENSG00000108559.7"; transcript_id "ENST00000573584.1_ENSG00000108559.7"; exon_number "3"; exon_id "ENST00000573584.1_ENSG00000108559.7.3";
chr17	/dev/stdin	CDS	5290304	5290430	.	-	1	gene_id "ENST00000573584.1_ENSG00000108559.7"; transcript_id "ENST00000573584.1_ENSG00000108559.7"; exon_number "3"; exon_id "ENST00000573584.1_ENSG00000108559.7.3";
chr17	/dev/stdin	exon	5290706	5290786	.	-	.	gene_id "ENST00000573584.1_ENSG00000108559.7"; transcript_id "ENST00000573584.1_ENSG00000108559.7"; exon_number "4"; exon_id "ENST00000573584.1_ENSG00000108559.7.4";
chr17	/dev/stdin	CDS	5290706	5290786	.	-	1	gene_id "ENST00000573584.1_ENSG00000108559.7"; transcript_id "ENST00000573584.1_ENSG00000108559.7"; exon_number "4"; exon_id "ENST00000573584.1_ENSG00000108559.7.4";
chr17	/dev/stdin	exon	5290925	5290990	.	-	.	gene_id "ENST00000573584.1_ENSG00000108559.7"; transcript_id "ENST00000573584.1_ENSG00000108559.7"; exon_number "5"; exon_id "ENST00000573584.1_ENSG00000108559.7.5";
chr17	/dev/stdin	CDS	5290925	5290990	.	-	1	gene_id "ENST00000573584.1_ENSG00000108559.7"; transcript_id "ENST00000573584.1_ENSG00000108559.7"; exon_number "5"; exon_id "ENST00000573584.1_ENSG00000108559.7.5";
chr17	/dev/stdin	exon	5291099	5291224	.	-	.	gene_id "ENST00000573584.1_ENSG00000108559.7"; transcript_id "ENST00000573584.1_ENSG00000108559.7"; exon_number "6"; exon_id "ENST00000573584.1_ENSG00000108559.7.6";
chr17	/dev/stdin	CDS	5291099	5291224	.	-	1	gene_id "ENST00000573584.1_ENSG00000108559.7"; transcript_id "ENST00000573584.1_ENSG00000108559.7"; exon_number "6"; exon_id "ENST00000573584.1_ENSG00000108559.7.6";
chr17	/dev/stdin	exon	5292122	5292280	.	-	.	gene_id "ENST00000573584.1_ENSG00000108559.7"; transcript_id "ENST00000573584.1_ENSG00000108559.7"; exon_number "7"; exon_id "ENST00000573584.1_ENSG00000108559.7.7";
chr17	/dev/stdin	CDS	5292122	5292280	.	-	1	gene_id "ENST00000573584.1_ENSG00000108559.7"; transcript_id "ENST00000573584.1_ENSG00000108559.7"; exon_number "7"; exon_id "ENST00000573584.1_ENSG00000108559.7.7";
chr17	/dev/stdin	exon	5294881	5294982	.	-	.	gene_id "ENST00000573584.1_ENSG00000108559.7"; transcript_id "ENST00000573584.1_ENSG00000108559.7"; exon_number "8"; exon_id "ENST00000573584.1_ENSG00000108559.7.8";
chr17	/dev/stdin	CDS	5294881	5294982	.	-	1	gene_id "ENST00000573584.1_ENSG00000108559.7"; transcript_id "ENST00000573584.1_ENSG00000108559.7"; exon_number "8"; exon_id "ENST00000573584.1_ENSG00000108559.7.8";
chr17	/dev/stdin	exon	5298211	5298301	.	-	.	gene_id "ENST00000573584.1_ENSG00000108559.7"; transcript_id "ENST00000573584.1_ENSG00000108559.7"; exon_number "9"; exon_id "ENST00000573584.1_ENSG00000108559.7.9";
chr17	/dev/stdin	CDS	5298211	5298301	.	-	2	gene_id "ENST00000573584.1_ENSG00000108559.7"; transcript_id "ENST00000573584.1_ENSG00000108559.7"; exon_number "9"; exon_id "ENST00000573584.1_ENSG00000108559.7.9";
chr17	/dev/stdin	exon	5302872	5302970	.	-	.	gene_id "ENST00000573584.1_ENSG00000108559.7"; transcript_id "ENST00000573584.1_ENSG00000108559.7"; exon_number "10"; exon_id "ENST00000573584.1_ENSG00000108559.7.10";
chr17	/dev/stdin	CDS	5302872	5302970	.	-	2	gene_id "ENST00000573584.1_ENSG00000108559.7"; transcript_id "ENST00000573584.1_ENSG00000108559.7"; exon_number "10"; exon_id "ENST00000573584.1_ENSG00000108559.7.10";
chr17	/dev/stdin	exon	5307419	5307566	.	-	.	gene_id "ENST00000573584.1_ENSG00000108559.7"; transcript_id "ENST00000573584.1_ENSG00000108559.7"; exon_number "11"; exon_id "ENST00000573584.1_ENSG00000108559.7.11";
chr17	/dev/stdin	CDS	5307419	5307566	.	-	0	gene_id "ENST00000573584.1_ENSG00000108559.7"; transcript_id "ENST00000573584.1_ENSG00000108559.7"; exon_number "11"; exon_id "ENST00000573584.1_ENSG00000108559.7.11";
chr17	/dev/stdin	exon	5308377	5308563	.	-	.	gene_id "ENST00000573584.1_ENSG00000108559.7"; transcript_id "ENST00000573584.1_ENSG00000108559.7"; exon_number "12"; exon_id "ENST00000573584.1_ENSG00000108559.7.12";
chr17	/dev/stdin	CDS	5308377	5308563	.	-	1	gene_id "ENST00000573584.1_ENSG00000108559.7"; transcript_id "ENST00000573584.1_ENSG00000108559.7"; exon_number "12"; exon_id "ENST00000573584.1_ENSG00000108559.7.12";
chr17	/dev/stdin	exon	5312053	5312229	.	-	.	gene_id "ENST00000573584.1_ENSG00000108559.7"; transcript_id "ENST00000573584.1_ENSG00000108559.7"; exon_number "13"; exon_id "ENST00000573584.1_ENSG00000108559.7.13";
chr17	/dev/stdin	CDS	5312053	5312229	.	-	1	gene_id "ENST00000573584.1_ENSG00000108559.7"; transcript_id "ENST00000573584.1_ENSG00000108559.7"; exon_number "13"; exon_id "ENST00000573584.1_ENSG00000108559.7.13";
chr17	/dev/stdin	exon	5314023	5314109	.	-	.	gene_id "ENST00000573584.1_ENSG00000108559.7"; transcript_id "ENST00000573584.1_ENSG00000108559.7"; exon_number "14"; exon_id "ENST00000573584.1_ENSG00000108559.7.14";
chr17	/dev/stdin	CDS	5314023	5314109	.	-	1	gene_id "ENST00000573584.1_ENSG00000108559.7"; transcript_id "ENST00000573584.1_ENSG00000108559.7"; exon_number "14"; exon_id "ENST00000573584.1_ENSG00000108559.7.14";
chr17	/dev/stdin	exon	5317329	5317454	.	-	.	gene_id "ENST00000573584.1_ENSG00000108559.7"; transcript_id "ENST00000573584.1_ENSG00000108559.7"; exon_number "15"; exon_id "ENST00000573584.1_ENSG00000108559.7.15";
chr17	/dev/stdin	CDS	5317329	5317454	.	-	1	gene_id "ENST00000573584.1_ENSG00000108559.7"; transcript_id "ENST00000573584.1_ENSG00000108559.7"; exon_number "15"; exon_id "ENST00000573584.1_ENSG00000108559.7.15";
chr17	/dev/stdin	exon	5319833	5320002	.	-	.	gene_id "ENST00000573584.1_ENSG00000108559.7"; transcript_id "ENST00000573584.1_ENSG00000108559.7"; exon_number "16"; exon_id "ENST00000573584.1_ENSG00000108559.7.16";
chr17	/dev/stdin	CDS	5319833	5320002	.	-	0	gene_id "ENST00000573584.1_ENSG00000108559.7"; transcript_id "ENST00000573584.1_ENSG00000108559.7"; exon_number "16"; exon_id "ENST00000573584.1_ENSG00000108559.7.16";
chr17	/dev/stdin	exon	5322674	5322961	.	-	.	gene_id "ENST00000573584.1_ENSG00000108559.7"; transcript_id "ENST00000573584.1_ENSG00000108559.7"; exon_number "17"; exon_id "ENST00000573584.1_ENSG00000108559.7.17";
chr17	/dev/stdin	CDS	5322674	5322961	.	-	0	gene_id "ENST00000573584.1_ENSG00000108559.7"; transcript_id "ENST00000573584.1_ENSG00000108559.7"; exon_number "17"; exon_id "ENST00000573584.1_ENSG00000108559.7.17";
chr17	/dev/stdin	start_codon	5322959	5322961	.	-	0	gene_id "ENST00000573584.1_ENSG00000108559.7"; transcript_id "ENST00000573584.1_ENSG00000108559.7"; exon_number "17"; exon_id "ENST00000573584.1_ENSG00000108559.7.17";
chr17	/dev/stdin	transcript	5289347	5322961	.	-	.	gene_id "009364fa-e895-4d62-9536-d9914d97f122_ENSG00000108559.7"; transcript_id "009364fa-e895-4d62-9536-d9914d97f122_ENSG00000108559.7";
chr17	/dev/stdin	exon	5289347	5289589	.	-	.	gene_id "009364fa-e895-4d62-9536-d9914d97f122_ENSG00000108559.7"; transcript_id "009364fa-e895-4d62-9536-d9914d97f122_ENSG00000108559.7"; exon_number "1"; exon_id "009364fa-e895-4d62-9536-d9914d97f122_ENSG00000108559.7.1";
chr17	/dev/stdin	CDS	5289347	5289589	.	-	2	gene_id "009364fa-e895-4d62-9536-d9914d97f122_ENSG00000108559.7"; transcript_id "009364fa-e895-4d62-9536-d9914d97f122_ENSG00000108559.7"; exon_number "1"; exon_id "009364fa-e895-4d62-9536-d9914d97f122_ENSG00000108559.7.1";
chr17	/dev/stdin	exon	5290028	5290146	.	-	.	gene_id "009364fa-e895-4d62-9536-d9914d97f122_ENSG00000108559.7"; transcript_id "009364fa-e895-4d62-9536-d9914d97f122_ENSG00000108559.7"; exon_number "2"; exon_id "009364fa-e895-4d62-9536-d9914d97f122_ENSG00000108559.7.2";
chr17	/dev/stdin	CDS	5290028	5290146	.	-	1	gene_id "009364fa-e895-4d62-9536-d9914d97f122_ENSG00000108559.7"; transcript_id "009364fa-e895-4d62-9536-d9914d97f122_ENSG00000108559.7"; exon_number "2"; exon_id "009364fa-e895-4d62-9536-d9914d97f122_ENSG00000108559.7.2";
chr17	/dev/stdin	exon	5290304	5290430	.	-	.	gene_id "009364fa-e895-4d62-9536-d9914d97f122_ENSG00000108559.7"; transcript_id "009364fa-e895-4d62-9536-d9914d97f122_ENSG00000108559.7"; exon_number "3"; exon_id "009364fa-e895-4d62-9536-d9914d97f122_ENSG00000108559.7.3";
chr17	/dev/stdin	CDS	5290304	5290430	.	-	2	gene_id "009364fa-e895-4d62-9536-d9914d97f122_ENSG00000108559.7"; transcript_id "009364fa-e895-4d62-9536-d9914d97f122_ENSG00000108559.7"; exon_number "3"; exon_id "009364fa-e895-4d62-9536-d9914d97f122_ENSG00000108559.7.3";
chr17	/dev/stdin	exon	5290706	5290786	.	-	.	gene_id "009364fa-e895-4d62-9536-d9914d97f122_ENSG00000108559.7"; transcript_id "009364fa-e895-4d62-9536-d9914d97f122_ENSG00000108559.7"; exon_number "4"; exon_id "009364fa-e895-4d62-9536-d9914d97f122_ENSG00000108559.7.4";
chr17	/dev/stdin	CDS	5290706	5290786	.	-	2	gene_id "009364fa-e895-4d62-9536-d9914d97f122_ENSG00000108559.7"; transcript_id "009364fa-e895-4d62-9536-d9914d97f122_ENSG00000108559.7"; exon_number "4"; exon_id "009364fa-e895-4d62-9536-d9914d97f122_ENSG00000108559.7.4";
chr17	/dev/stdin	exon	5290925	5290990	.	-	.	gene_id "009364fa-e895-4d62-9536-d9914d97f122_ENSG00000108559.7"; transcript_id "009364fa-e895-4d62-9536-d9914d97f122_ENSG00000108559.7"; exon_number "5"; exon_id "009364fa-e895-4d62-9536-d9914d97f122_ENSG00000108559.7.5";
chr17	/dev/stdin	CDS	5290925	5290990	.	-	2	gene_id "009364fa-e895-4d62-9536-d9914d97f122_ENSG00000108559.7"; transcript_id "009364fa-e895-4d62-9536-d9914d97f122_ENSG00000108559.7"; exon_number "5"; exon_id "009364fa-e895-4d62-9536-d9914d97f122_ENSG00000108559.7.5";
chr17	/dev/stdin	exon	5291099	5291224	.	-	.	gene_id "009364fa-e895-4d62-9536-d9914d97f122_ENSG00000108559.7"; transcript_id "009364fa-e895-4d62-9536-d9914d97f122_ENSG00000108559.7"; exon_number "6"; exon_id "009364fa-e895-4d62-9536-d9914d97f122_ENSG00000108559.7.6";
chr17	/dev/stdin	CDS	5291099	5291224	.	-	2	gene_id "009364fa-e895-4d62-9536-d9914d97f122_ENSG00000108559.7"; transcript_id "009364fa-e895-4d62-9536-d9914d97f122_ENSG00000108559.7"; exon_number "6"; exon_id "009364fa-e895-4d62-9536-d9914d97f122_ENSG00000108559.7.6";
chr17	/dev/stdin	exon	5292122	5292280	.	-	.	gene_id "009364fa-e895-4d62-9536-d9914d97f122_ENSG00000108559.7"; transcript_id "009364fa-e895-4d62-9536-d9914d97f122_ENSG00000108559.7"; exon_number "7"; exon_id "009364fa-e895-4d62-9536-d9914d97f122_ENSG00000108559.7.7";
chr17	/dev/stdin	CDS	5292122	5292280	.	-	2	gene_id "009364fa-e895-4d62-9536-d9914d97f122_ENSG00000108559.7"; transcript_id "009364fa-e895-4d62-9536-d9914d97f122_ENSG00000108559.7"; exon_number "7"; exon_id "009364fa-e895-4d62-9536-d9914d97f122_ENSG00000108559.7.7";
chr17	/dev/stdin	exon	5294881	5294978	.	-	.	gene_id "009364fa-e895-4d62-9536-d9914d97f122_ENSG00000108559.7"; transcript_id "009364fa-e895-4d62-9536-d9914d97f122_ENSG00000108559.7"; exon_number "8"; exon_id "009364fa-e895-4d62-9536-d9914d97f122_ENSG00000108559.7.8";
chr17	/dev/stdin	CDS	5294881	5294978	.	-	1	gene_id "009364fa-e895-4d62-9536-d9914d97f122_ENSG00000108559.7"; transcript_id "009364fa-e895-4d62-9536-d9914d97f122_ENSG00000108559.7"; exon_number "8"; exon_id "009364fa-e895-4d62-9536-d9914d97f122_ENSG00000108559.7.8";
chr17	/dev/stdin	exon	5298211	5298301	.	-	.	gene_id "009364fa-e895-4d62-9536-d9914d97f122_ENSG00000108559.7"; transcript_id "009364fa-e895-4d62-9536-d9914d97f122_ENSG00000108559.7"; exon_number "9"; exon_id "009364fa-e895-4d62-9536-d9914d97f122_ENSG00000108559.7.9";
chr17	/dev/stdin	CDS	5298211	5298301	.	-	2	gene_id "009364fa-e895-4d62-9536-d9914d97f122_ENSG00000108559.7"; transcript_id "009364fa-e895-4d62-9536-d9914d97f122_ENSG00000108559.7"; exon_number "9"; exon_id "009364fa-e895-4d62-9536-d9914d97f122_ENSG00000108559.7.9";
chr17	/dev/stdin	exon	5302872	5302970	.	-	.	gene_id "009364fa-e895-4d62-9536-d9914d97f122_ENSG00000108559.7"; transcript_id "009364fa-e895-4d62-9536-d9914d97f122_ENSG00000108559.7"; exon_number "10"; exon_id "009364fa-e895-4d62-9536-d9914d97f122_ENSG00000108559.7.10";
chr17	/dev/stdin	CDS	5302872	5302970	.	-	2	gene_id "009364fa-e895-4d62-9536-d9914d97f122_ENSG00000108559.7"; transcript_id "009364fa-e895-4d62-9536-d9914d97f122_ENSG00000108559.7"; exon_number "10"; exon_id "009364fa-e895-4d62-9536-d9914d97f122_ENSG00000108559.7.10";
chr17	/dev/stdin	exon	5307419	5307566	.	-	.	gene_id "009364fa-e895-4d62-9536-d9914d97f122_ENSG00000108559.7"; transcript_id "009364fa-e895-4d62-9536-d9914d97f122_ENSG00000108559.7"; exon_number "11"; exon_id "009364fa-e895-4d62-9536-d9914d97f122_ENSG00000108559.7.11";
chr17	/dev/stdin	CDS	5307419	5307566	.	-	0	gene_id "009364fa-e895-4d62-9536-d9914d97f122_ENSG00000108559.7"; transcript_id "009364fa-e895-4d62-9536-d9914d97f122_ENSG00000108559.7"; exon_number "11"; exon_id "009364fa-e895-4d62-9536-d9914d97f122_ENSG00000108559.7.11";
chr17	/dev/stdin	exon	5308377	5308563	.	-	.	gene_id "009364fa-e895-4d62-9536-d9914d97f122_ENSG00000108559.7"; transcript_id "009364fa-e895-4d62-9536-d9914d97f122_ENSG00000108559.7"; exon_number "12"; exon_id "009364fa-e895-4d62-9536-d9914d97f122_ENSG00000108559.7.12";
chr17	/dev/stdin	CDS	5308377	5308563	.	-	1	gene_id "009364fa-e895-4d62-9536-d9914d97f122_ENSG00000108559.7"; transcript_id "009364fa-e895-4d62-9536-d9914d97f122_ENSG00000108559.7"; exon_number "12"; exon_id "009364fa-e895-4d62-9536-d9914d97f122_ENSG00000108559.7.12";
chr17	/dev/stdin	exon	5312053	5312229	.	-	.	gene_id "009364fa-e895-4d62-9536-d9914d97f122_ENSG00000108559.7"; transcript_id "009364fa-e895-4d62-9536-d9914d97f122_ENSG00000108559.7"; exon_number "13"; exon_id "009364fa-e895-4d62-9536-d9914d97f122_ENSG00000108559.7.13";
chr17	/dev/stdin	CDS	5312053	5312229	.	-	1	gene_id "009364fa-e895-4d62-9536-d9914d97f122_ENSG00000108559.7"; transcript_id "009364fa-e895-4d62-9536-d9914d97f122_ENSG00000108559.7"; exon_number "13"; exon_id "009364fa-e895-4d62-9536-d9914d97f122_ENSG00000108559.7.13";
chr17	/dev/stdin	exon	5314023	5314109	.	-	.	gene_id "009364fa-e895-4d62-9536-d9914d97f122_ENSG00000108559.7"; transcript_id "009364fa-e895-4d62-9536-d9914d97f122_ENSG00000108559.7"; exon_number "14"; exon_id "009364fa-e895-4d62-9536-d9914d97f122_ENSG00000108559.7.14";
chr17	/dev/stdin	CDS	5314023	5314109	.	-	1	gene_id "009364fa-e895-4d62-9536-d9914d97f122_ENSG00000108559.7"; transcript_id "009364fa-e895-4d62-9536-d9914d97f122_ENSG00000108559.7"; exon_number "14"; exon_id "009364fa-e895-4d62-9536-d9914d97f122_ENSG00000108559.7.14";
chr17	/dev/stdin	exon	5317329	5317454	.	-	.	gene_id "009364fa-e895-4d62-9536-d9914d97f122_ENSG00000108559.7"; transcript_id "009364fa-e895-4d62-9536-d9914d97f122_ENSG00000108559.7"; exon_number "15"; exon_id "009364fa-e895-4d62-9536-d9914d97f122_ENSG00000108559.7.15";
chr17	/dev/stdin	CDS	5317329	5317454	.	-	1	gene_id "009364fa-e895-4d62-9536-d9914d97f122_ENSG00000108559.7"; transcript_id "009364fa-e895-4d62-9536-d9914d97f122_ENSG00000108559.7"; exon_number "15"; exon_id "009364fa-e895-4d62-9536-d9914d97f122_ENSG00000108559.7.15";
chr17	/dev/stdin	exon	5319833	5320002	.	-	.	gene_id "009364fa-e895-4d62-9536-d9914d97f122_ENSG00000108559.7"; transcript_id "009364fa-e895-4d62-9536-d9914d97f122_ENSG00000108559.7"; exon_number "16"; exon_id "009364fa-e895-4d62-9536-d9914d97f122_ENSG00000108559.7.16";
chr17	/dev/stdin	CDS	5319833	5320002	.	-	0	gene_id "009364fa-e895-4d62-9536-d9914d97f122_ENSG00000108559.7"; transcript_id "009364fa-e895-4d62-9536-d9914d97f122_ENSG00000108559.7"; exon_number "16"; exon_id "009364fa-e895-4d62-9536-d9914d97f122_ENSG00000108559.7.16";
chr17	/dev/stdin	exon	5322674	5322961	.	-	.	gene_id "009364fa-e895-4d62-9536-d9914d97f122_ENSG00000108559.7"; transcript_id "009364fa-e895-4d62-9536-d9914d97f122_ENSG00000108559.7"; exon_number "17"; exon_id "009364fa-e895-4d62-9536-d9914d97f122_ENSG00000108559.7.17";
chr17	/dev/stdin	CDS	5322674	5322961	.	-	0	gene_id "009364fa-e895-4d62-9536-d9914d97f122_ENSG00000108559.7"; transcript_id "009364fa-e895-4d62-9536-d9914d97f122_ENSG00000108559.7"; exon_number "17"; exon_id "009364fa-e895-4d62-9536-d9914d97f122_ENSG00000108559.7.17";
chr17	/dev/stdin	start_codon	5322959	5322961	.	-	0	gene_id "009364fa-e895-4d62-9536-d9914d97f122_ENSG00000108559.7"; transcript_id "009364fa-e895-4d62-9536-d9914d97f122_ENSG00000108559.7"; exon_number "17"; exon_id "009364fa-e895-4d62-9536-d9914d97f122_ENSG00000108559.7.17";
chr17	/dev/stdin	transcript	5289347	5322961	.	-	.	gene_id "96398da0-004f-482a-911c-dac79fc771ac_ENSG00000108559.7"; transcript_id "96398da0-004f-482a-911c-dac79fc771ac_ENSG00000108559.7";
chr17	/dev/stdin	exon	5289347	5289589	.	-	.	gene_id "96398da0-004f-482a-911c-dac79fc771ac_ENSG00000108559.7"; transcript_id "96398da0-004f-482a-911c-dac79fc771ac_ENSG00000108559.7"; exon_number "1"; exon_id "96398da0-004f-482a-911c-dac79fc771ac_ENSG00000108559.7.1";
chr17	/dev/stdin	CDS	5289347	5289589	.	-	1	gene_id "96398da0-004f-482a-911c-dac79fc771ac_ENSG00000108559.7"; transcript_id "96398da0-004f-482a-911c-dac79fc771ac_ENSG00000108559.7"; exon_number "1"; exon_id "96398da0-004f-482a-911c-dac79fc771ac_ENSG00000108559.7.1";
chr17	/dev/stdin	exon	5290028	5290146	.	-	.	gene_id "96398da0-004f-482a-911c-dac79fc771ac_ENSG00000108559.7"; transcript_id "96398da0-004f-482a-911c-dac79fc771ac_ENSG00000108559.7"; exon_number "2"; exon_id "96398da0-004f-482a-911c-dac79fc771ac_ENSG00000108559.7.2";
chr17	/dev/stdin	CDS	5290028	5290146	.	-	0	gene_id "96398da0-004f-482a-911c-dac79fc771ac_ENSG00000108559.7"; transcript_id "96398da0-004f-482a-911c-dac79fc771ac_ENSG00000108559.7"; exon_number "2"; exon_id "96398da0-004f-482a-911c-dac79fc771ac_ENSG00000108559.7.2";
chr17	/dev/stdin	exon	5290304	5290430	.	-	.	gene_id "96398da0-004f-482a-911c-dac79fc771ac_ENSG00000108559.7"; transcript_id "96398da0-004f-482a-911c-dac79fc771ac_ENSG00000108559.7"; exon_number "3"; exon_id "96398da0-004f-482a-911c-dac79fc771ac_ENSG00000108559.7.3";
chr17	/dev/stdin	CDS	5290304	5290430	.	-	1	gene_id "96398da0-004f-482a-911c-dac79fc771ac_ENSG00000108559.7"; transcript_id "96398da0-004f-482a-911c-dac79fc771ac_ENSG00000108559.7"; exon_number "3"; exon_id "96398da0-004f-482a-911c-dac79fc771ac_ENSG00000108559.7.3";
chr17	/dev/stdin	exon	5290706	5290786	.	-	.	gene_id "96398da0-004f-482a-911c-dac79fc771ac_ENSG00000108559.7"; transcript_id "96398da0-004f-482a-911c-dac79fc771ac_ENSG00000108559.7"; exon_number "4"; exon_id "96398da0-004f-482a-911c-dac79fc771ac_ENSG00000108559.7.4";
chr17	/dev/stdin	CDS	5290706	5290786	.	-	1	gene_id "96398da0-004f-482a-911c-dac79fc771ac_ENSG00000108559.7"; transcript_id "96398da0-004f-482a-911c-dac79fc771ac_ENSG00000108559.7"; exon_number "4"; exon_id "96398da0-004f-482a-911c-dac79fc771ac_ENSG00000108559.7.4";
chr17	/dev/stdin	exon	5290925	5290990	.	-	.	gene_id "96398da0-004f-482a-911c-dac79fc771ac_ENSG00000108559.7"; transcript_id "96398da0-004f-482a-911c-dac79fc771ac_ENSG00000108559.7"; exon_number "5"; exon_id "96398da0-004f-482a-911c-dac79fc771ac_ENSG00000108559.7.5";
chr17	/dev/stdin	CDS	5290925	5290990	.	-	1	gene_id "96398da0-004f-482a-911c-dac79fc771ac_ENSG00000108559.7"; transcript_id "96398da0-004f-482a-911c-dac79fc771ac_ENSG00000108559.7"; exon_number "5"; exon_id "96398da0-004f-482a-911c-dac79fc771ac_ENSG00000108559.7.5";
chr17	/dev/stdin	exon	5291099	5291224	.	-	.	gene_id "96398da0-004f-482a-911c-dac79fc771ac_ENSG00000108559.7"; transcript_id "96398da0-004f-482a-911c-dac79fc771ac_ENSG00000108559.7"; exon_number "6"; exon_id "96398da0-004f-482a-911c-dac79fc771ac_ENSG00000108559.7.6";
chr17	/dev/stdin	CDS	5291099	5291224	.	-	1	gene_id "96398da0-004f-482a-911c-dac79fc771ac_ENSG00000108559.7"; transcript_id "96398da0-004f-482a-911c-dac79fc771ac_ENSG00000108559.7"; exon_number "6"; exon_id "96398da0-004f-482a-911c-dac79fc771ac_ENSG00000108559.7.6";
chr17	/dev/stdin	exon	5294881	5294982	.	-	.	gene_id "96398da0-004f-482a-911c-dac79fc771ac_ENSG00000108559.7"; transcript_id "96398da0-004f-482a-911c-dac79fc771ac_ENSG00000108559.7"; exon_number "7"; exon_id "96398da0-004f-482a-911c-dac79fc771ac_ENSG00000108559.7.7";
chr17	/dev/stdin	CDS	5294881	5294982	.	-	1	gene_id "96398da0-004f-482a-911c-dac79fc771ac_ENSG00000108559.7"; transcript_id "96398da0-004f-482a-911c-dac79fc771ac_ENSG00000108559.7"; exon_number "7"; exon_id "96398da0-004f-482a-911c-dac79fc771ac_ENSG00000108559.7.7";
chr17	/dev/stdin	exon	5298211	5298301	.	-	.	gene_id "96398da0-004f-482a-911c-dac79fc771ac_ENSG00000108559.7"; transcript_id "96398da0-004f-482a-911c-dac79fc771ac_ENSG00000108559.7"; exon_number "8"; exon_id "96398da0-004f-482a-911c-dac79fc771ac_ENSG00000108559.7.8";
chr17	/dev/stdin	CDS	5298211	5298301	.	-	2	gene_id "96398da0-004f-482a-911c-dac79fc771ac_ENSG00000108559.7"; transcript_id "96398da0-004f-482a-911c-dac79fc771ac_ENSG00000108559.7"; exon_number "8"; exon_id "96398da0-004f-482a-911c-dac79fc771ac_ENSG00000108559.7.8";
chr17	/dev/stdin	exon	5302872	5302970	.	-	.	gene_id "96398da0-004f-482a-911c-dac79fc771ac_ENSG00000108559.7"; transcript_id "96398da0-004f-482a-911c-dac79fc771ac_ENSG00000108559.7"; exon_number "9"; exon_id "96398da0-004f-482a-911c-dac79fc771ac_ENSG00000108559.7.9";
chr17	/dev/stdin	CDS	5302872	5302970	.	-	2	gene_id "96398da0-004f-482a-911c-dac79fc771ac_ENSG00000108559.7"; transcript_id "96398da0-004f-482a-911c-dac79fc771ac_ENSG00000108559.7"; exon_number "9"; exon_id "96398da0-004f-482a-911c-dac79fc771ac_ENSG00000108559.7.9";
chr17	/dev/stdin	exon	5307419	5307566	.	-	.	gene_id "96398da0-004f-482a-911c-dac79fc771ac_ENSG00000108559.7"; transcript_id "96398da0-004f-482a-911c-dac79fc771ac_ENSG00000108559.7"; exon_number "10"; exon_id "96398da0-004f-482a-911c-dac79fc771ac_ENSG00000108559.7.10";
chr17	/dev/stdin	CDS	5307419	5307566	.	-	0	gene_id "96398da0-004f-482a-911c-dac79fc771ac_ENSG00000108559.7"; transcript_id "96398da0-004f-482a-911c-dac79fc771ac_ENSG00000108559.7"; exon_number "10"; exon_id "96398da0-004f-482a-911c-dac79fc771ac_ENSG00000108559.7.10";
chr17	/dev/stdin	exon	5308377	5308563	.	-	.	gene_id "96398da0-004f-482a-911c-dac79fc771ac_ENSG00000108559.7"; transcript_id "96398da0-004f-482a-911c-dac79fc771ac_ENSG00000108559.7"; exon_number "11"; exon_id "96398da0-004f-482a-911c-dac79fc771ac_ENSG00000108559.7.11";
chr17	/dev/stdin	CDS	5308377	5308563	.	-	1	gene_id "96398da0-004f-482a-911c-dac79fc771ac_ENSG00000108559.7"; transcript_id "96398da0-004f-482a-911c-dac79fc771ac_ENSG00000108559.7"; exon_number "11"; exon_id "96398da0-004f-482a-911c-dac79fc771ac_ENSG00000108559.7.11";
chr17	/dev/stdin	exon	5312053	5312229	.	-	.	gene_id "96398da0-004f-482a-911c-dac79fc771ac_ENSG00000108559.7"; transcript_id "96398da0-004f-482a-911c-dac79fc771ac_ENSG00000108559.7"; exon_number "12"; exon_id "96398da0-004f-482a-911c-dac79fc771ac_ENSG00000108559.7.12";
chr17	/dev/stdin	CDS	5312053	5312229	.	-	1	gene_id "96398da0-004f-482a-911c-dac79fc771ac_ENSG00000108559.7"; transcript_id "96398da0-004f-482a-911c-dac79fc771ac_ENSG00000108559.7"; exon_number "12"; exon_id "96398da0-004f-482a-911c-dac79fc771ac_ENSG00000108559.7.12";
chr17	/dev/stdin	exon	5314023	5314109	.	-	.	gene_id "96398da0-004f-482a-911c-dac79fc771ac_ENSG00000108559.7"; transcript_id "96398da0-004f-482a-911c-dac79fc771ac_ENSG00000108559.7"; exon_number "13"; exon_id "96398da0-004f-482a-911c-dac79fc771ac_ENSG00000108559.7.13";
chr17	/dev/stdin	CDS	5314023	5314109	.	-	1	gene_id "96398da0-004f-482a-911c-dac79fc771ac_ENSG00000108559.7"; transcript_id "96398da0-004f-482a-911c-dac79fc771ac_ENSG00000108559.7"; exon_number "13"; exon_id "96398da0-004f-482a-911c-dac79fc771ac_ENSG00000108559.7.13";
chr17	/dev/stdin	exon	5317329	5317454	.	-	.	gene_id "96398da0-004f-482a-911c-dac79fc771ac_ENSG00000108559.7"; transcript_id "96398da0-004f-482a-911c-dac79fc771ac_ENSG00000108559.7"; exon_number "14"; exon_id "96398da0-004f-482a-911c-dac79fc771ac_ENSG00000108559.7.14";
chr17	/dev/stdin	CDS	5317329	5317454	.	-	1	gene_id "96398da0-004f-482a-911c-dac79fc771ac_ENSG00000108559.7"; transcript_id "96398da0-004f-482a-911c-dac79fc771ac_ENSG00000108559.7"; exon_number "14"; exon_id "96398da0-004f-482a-911c-dac79fc771ac_ENSG00000108559.7.14";
chr17	/dev/stdin	exon	5319833	5320002	.	-	.	gene_id "96398da0-004f-482a-911c-dac79fc771ac_ENSG00000108559.7"; transcript_id "96398da0-004f-482a-911c-dac79fc771ac_ENSG00000108559.7"; exon_number "15"; exon_id "96398da0-004f-482a-911c-dac79fc771ac_ENSG00000108559.7.15";
chr17	/dev/stdin	CDS	5319833	5320002	.	-	0	gene_id "96398da0-004f-482a-911c-dac79fc771ac_ENSG00000108559.7"; transcript_id "96398da0-004f-482a-911c-dac79fc771ac_ENSG00000108559.7"; exon_number "15"; exon_id "96398da0-004f-482a-911c-dac79fc771ac_ENSG00000108559.7.15";
chr17	/dev/stdin	exon	5322674	5322961	.	-	.	gene_id "96398da0-004f-482a-911c-dac79fc771ac_ENSG00000108559.7"; transcript_id "96398da0-004f-482a-911c-dac79fc771ac_ENSG00000108559.7"; exon_number "16"; exon_id "96398da0-004f-482a-911c-dac79fc771ac_ENSG00000108559.7.16";
chr17	/dev/stdin	CDS	5322674	5322961	.	-	0	gene_id "96398da0-004f-482a-911c-dac79fc771ac_ENSG00000108559.7"; transcript_id "96398da0-004f-482a-911c-dac79fc771ac_ENSG00000108559.7"; exon_number "16"; exon_id "96398da0-004f-482a-911c-dac79fc771ac_ENSG00000108559.7.16";
chr17	/dev/stdin	start_codon	5322959	5322961	.	-	0	gene_id "96398da0-004f-482a-911c-dac79fc771ac_ENSG00000108559.7"; transcript_id "96398da0-004f-482a-911c-dac79fc771ac_ENSG00000108559.7"; exon_number "16"; exon_id "96398da0-004f-482a-911c-dac79fc771ac_ENSG00000108559.7.16";
chr17	/dev/stdin	transcript	5289347	5323378	.	-	.	gene_id "ENST00000225696.4_ENSG00000108559.7"; transcript_id "ENST00000225696.4_ENSG00000108559.7";
chr17	/dev/stdin	exon	5289347	5289589	.	-	.	gene_id "ENST00000225696.4_ENSG00000108559.7"; transcript_id "ENST00000225696.4_ENSG00000108559.7"; exon_number "1"; exon_id "ENST00000225696.4_ENSG00000108559.7.1";
chr17	/dev/stdin	CDS	5289347	5289589	.	-	1	gene_id "ENST00000225696.4_ENSG00000108559.7"; transcript_id "ENST00000225696.4_ENSG00000108559.7"; exon_number "1"; exon_id "ENST00000225696.4_ENSG00000108559.7.1";
chr17	/dev/stdin	exon	5290028	5290146	.	-	.	gene_id "ENST00000225696.4_ENSG00000108559.7"; transcript_id "ENST00000225696.4_ENSG00000108559.7"; exon_number "2"; exon_id "ENST00000225696.4_ENSG00000108559.7.2";
chr17	/dev/stdin	CDS	5290028	5290146	.	-	0	gene_id "ENST00000225696.4_ENSG00000108559.7"; transcript_id "ENST00000225696.4_ENSG00000108559.7"; exon_number "2"; exon_id "ENST00000225696.4_ENSG00000108559.7.2";
chr17	/dev/stdin	exon	5290304	5290430	.	-	.	gene_id "ENST00000225696.4_ENSG00000108559.7"; transcript_id "ENST00000225696.4_ENSG00000108559.7"; exon_number "3"; exon_id "ENST00000225696.4_ENSG00000108559.7.3";
chr17	/dev/stdin	CDS	5290304	5290430	.	-	1	gene_id "ENST00000225696.4_ENSG00000108559.7"; transcript_id "ENST00000225696.4_ENSG00000108559.7"; exon_number "3"; exon_id "ENST00000225696.4_ENSG00000108559.7.3";
chr17	/dev/stdin	exon	5290706	5290786	.	-	.	gene_id "ENST00000225696.4_ENSG00000108559.7"; transcript_id "ENST00000225696.4_ENSG00000108559.7"; exon_number "4"; exon_id "ENST00000225696.4_ENSG00000108559.7.4";
chr17	/dev/stdin	CDS	5290706	5290786	.	-	1	gene_id "ENST00000225696.4_ENSG00000108559.7"; transcript_id "ENST00000225696.4_ENSG00000108559.7"; exon_number "4"; exon_id "ENST00000225696.4_ENSG00000108559.7.4";
chr17	/dev/stdin	exon	5290925	5290990	.	-	.	gene_id "ENST00000225696.4_ENSG00000108559.7"; transcript_id "ENST00000225696.4_ENSG00000108559.7"; exon_number "5"; exon_id "ENST00000225696.4_ENSG00000108559.7.5";
chr17	/dev/stdin	CDS	5290925	5290990	.	-	1	gene_id "ENST00000225696.4_ENSG00000108559.7"; transcript_id "ENST00000225696.4_ENSG00000108559.7"; exon_number "5"; exon_id "ENST00000225696.4_ENSG00000108559.7.5";
chr17	/dev/stdin	exon	5291099	5291272	.	-	.	gene_id "ENST00000225696.4_ENSG00000108559.7"; transcript_id "ENST00000225696.4_ENSG00000108559.7"; exon_number "6"; exon_id "ENST00000225696.4_ENSG00000108559.7.6";
chr17	/dev/stdin	CDS	5291099	5291272	.	-	1	gene_id "ENST00000225696.4_ENSG00000108559.7"; transcript_id "ENST00000225696.4_ENSG00000108559.7"; exon_number "6"; exon_id "ENST00000225696.4_ENSG00000108559.7.6";
chr17	/dev/stdin	exon	5292122	5292280	.	-	.	gene_id "ENST00000225696.4_ENSG00000108559.7"; transcript_id "ENST00000225696.4_ENSG00000108559.7"; exon_number "7"; exon_id "ENST00000225696.4_ENSG00000108559.7.7";
chr17	/dev/stdin	CDS	5292122	5292280	.	-	1	gene_id "ENST00000225696.4_ENSG00000108559.7"; transcript_id "ENST00000225696.4_ENSG00000108559.7"; exon_number "7"; exon_id "ENST00000225696.4_ENSG00000108559.7.7";
chr17	/dev/stdin	exon	5294881	5294982	.	-	.	gene_id "ENST00000225696.4_ENSG00000108559.7"; transcript_id "ENST00000225696.4_ENSG00000108559.7"; exon_number "8"; exon_id "ENST00000225696.4_ENSG00000108559.7.8";
chr17	/dev/stdin	CDS	5294881	5294982	.	-	1	gene_id "ENST00000225696.4_ENSG00000108559.7"; transcript_id "ENST00000225696.4_ENSG00000108559.7"; exon_number "8"; exon_id "ENST00000225696.4_ENSG00000108559.7.8";
chr17	/dev/stdin	exon	5298211	5298301	.	-	.	gene_id "ENST00000225696.4_ENSG00000108559.7"; transcript_id "ENST00000225696.4_ENSG00000108559.7"; exon_number "9"; exon_id "ENST00000225696.4_ENSG00000108559.7.9";
chr17	/dev/stdin	CDS	5298211	5298301	.	-	2	gene_id "ENST00000225696.4_ENSG00000108559.7"; transcript_id "ENST00000225696.4_ENSG00000108559.7"; exon_number "9"; exon_id "ENST00000225696.4_ENSG00000108559.7.9";
chr17	/dev/stdin	exon	5302872	5302970	.	-	.	gene_id "ENST00000225696.4_ENSG00000108559.7"; transcript_id "ENST00000225696.4_ENSG00000108559.7"; exon_number "10"; exon_id "ENST00000225696.4_ENSG00000108559.7.10";
chr17	/dev/stdin	CDS	5302872	5302970	.	-	2	gene_id "ENST00000225696.4_ENSG00000108559.7"; transcript_id "ENST00000225696.4_ENSG00000108559.7"; exon_number "10"; exon_id "ENST00000225696.4_ENSG00000108559.7.10";
chr17	/dev/stdin	exon	5307419	5307566	.	-	.	gene_id "ENST00000225696.4_ENSG00000108559.7"; transcript_id "ENST00000225696.4_ENSG00000108559.7"; exon_number "11"; exon_id "ENST00000225696.4_ENSG00000108559.7.11";
chr17	/dev/stdin	CDS	5307419	5307566	.	-	0	gene_id "ENST00000225696.4_ENSG00000108559.7"; transcript_id "ENST00000225696.4_ENSG00000108559.7"; exon_number "11"; exon_id "ENST00000225696.4_ENSG00000108559.7.11";
chr17	/dev/stdin	exon	5308377	5308563	.	-	.	gene_id "ENST00000225696.4_ENSG00000108559.7"; transcript_id "ENST00000225696.4_ENSG00000108559.7"; exon_number "12"; exon_id "ENST00000225696.4_ENSG00000108559.7.12";
chr17	/dev/stdin	CDS	5308377	5308563	.	-	1	gene_id "ENST00000225696.4_ENSG00000108559.7"; transcript_id "ENST00000225696.4_ENSG00000108559.7"; exon_number "12"; exon_id "ENST00000225696.4_ENSG00000108559.7.12";
chr17	/dev/stdin	exon	5312053	5312229	.	-	.	gene_id "ENST00000225696.4_ENSG00000108559.7"; transcript_id "ENST00000225696.4_ENSG00000108559.7"; exon_number "13"; exon_id "ENST00000225696.4_ENSG00000108559.7.13";
chr17	/dev/stdin	CDS	5312053	5312229	.	-	1	gene_id "ENST00000225696.4_ENSG00000108559.7"; transcript_id "ENST00000225696.4_ENSG00000108559.7"; exon_number "13"; exon_id "ENST00000225696.4_ENSG00000108559.7.13";
chr17	/dev/stdin	exon	5314023	5314109	.	-	.	gene_id "ENST00000225696.4_ENSG00000108559.7"; transcript_id "ENST00000225696.4_ENSG00000108559.7"; exon_number "14"; exon_id "ENST00000225696.4_ENSG00000108559.7.14";
chr17	/dev/stdin	CDS	5314023	5314109	.	-	1	gene_id "ENST00000225696.4_ENSG00000108559.7"; transcript_id "ENST00000225696.4_ENSG00000108559.7"; exon_number "14"; exon_id "ENST00000225696.4_ENSG00000108559.7.14";
chr17	/dev/stdin	exon	5317329	5317454	.	-	.	gene_id "ENST00000225696.4_ENSG00000108559.7"; transcript_id "ENST00000225696.4_ENSG00000108559.7"; exon_number "15"; exon_id "ENST00000225696.4_ENSG00000108559.7.15";
chr17	/dev/stdin	CDS	5317329	5317454	.	-	1	gene_id "ENST00000225696.4_ENSG00000108559.7"; transcript_id "ENST00000225696.4_ENSG00000108559.7"; exon_number "15"; exon_id "ENST00000225696.4_ENSG00000108559.7.15";
chr17	/dev/stdin	exon	5319833	5320002	.	-	.	gene_id "ENST00000225696.4_ENSG00000108559.7"; transcript_id "ENST00000225696.4_ENSG00000108559.7"; exon_number "16"; exon_id "ENST00000225696.4_ENSG00000108559.7.16";
chr17	/dev/stdin	CDS	5319833	5320002	.	-	0	gene_id "ENST00000225696.4_ENSG00000108559.7"; transcript_id "ENST00000225696.4_ENSG00000108559.7"; exon_number "16"; exon_id "ENST00000225696.4_ENSG00000108559.7.16";
chr17	/dev/stdin	exon	5322674	5323378	.	-	.	gene_id "ENST00000225696.4_ENSG00000108559.7"; transcript_id "ENST00000225696.4_ENSG00000108559.7"; exon_number "17"; exon_id "ENST00000225696.4_ENSG00000108559.7.17";
chr17	/dev/stdin	CDS	5322674	5323378	.	-	0	gene_id "ENST00000225696.4_ENSG00000108559.7"; transcript_id "ENST00000225696.4_ENSG00000108559.7"; exon_number "17"; exon_id "ENST00000225696.4_ENSG00000108559.7.17";
chr17	/dev/stdin	start_codon	5323376	5323378	.	-	0	gene_id "ENST00000225696.4_ENSG00000108559.7"; transcript_id "ENST00000225696.4_ENSG00000108559.7"; exon_number "17"; exon_id "ENST00000225696.4_ENSG00000108559.7.17";
chr17	/dev/stdin	transcript	5291233	5308530	.	-	.	gene_id "296d46fd-7562-4fe1-81fd-1198a0dd77f3_ENSG00000108559.7"; transcript_id "296d46fd-7562-4fe1-81fd-1198a0dd77f3_ENSG00000108559.7";
chr17	/dev/stdin	exon	5291233	5292280	.	-	.	gene_id "296d46fd-7562-4fe1-81fd-1198a0dd77f3_ENSG00000108559.7"; transcript_id "296d46fd-7562-4fe1-81fd-1198a0dd77f3_ENSG00000108559.7"; exon_number "1"; exon_id "296d46fd-7562-4fe1-81fd-1198a0dd77f3_ENSG00000108559.7.1";
chr17	/dev/stdin	CDS	5291233	5292280	.	-	0	gene_id "296d46fd-7562-4fe1-81fd-1198a0dd77f3_ENSG00000108559.7"; transcript_id "296d46fd-7562-4fe1-81fd-1198a0dd77f3_ENSG00000108559.7"; exon_number "1"; exon_id "296d46fd-7562-4fe1-81fd-1198a0dd77f3_ENSG00000108559.7.1";
chr17	/dev/stdin	exon	5294881	5294982	.	-	.	gene_id "296d46fd-7562-4fe1-81fd-1198a0dd77f3_ENSG00000108559.7"; transcript_id "296d46fd-7562-4fe1-81fd-1198a0dd77f3_ENSG00000108559.7"; exon_number "2"; exon_id "296d46fd-7562-4fe1-81fd-1198a0dd77f3_ENSG00000108559.7.2";
chr17	/dev/stdin	CDS	5294881	5294982	.	-	0	gene_id "296d46fd-7562-4fe1-81fd-1198a0dd77f3_ENSG00000108559.7"; transcript_id "296d46fd-7562-4fe1-81fd-1198a0dd77f3_ENSG00000108559.7"; exon_number "2"; exon_id "296d46fd-7562-4fe1-81fd-1198a0dd77f3_ENSG00000108559.7.2";
chr17	/dev/stdin	exon	5298211	5298301	.	-	.	gene_id "296d46fd-7562-4fe1-81fd-1198a0dd77f3_ENSG00000108559.7"; transcript_id "296d46fd-7562-4fe1-81fd-1198a0dd77f3_ENSG00000108559.7"; exon_number "3"; exon_id "296d46fd-7562-4fe1-81fd-1198a0dd77f3_ENSG00000108559.7.3";
chr17	/dev/stdin	CDS	5298211	5298301	.	-	1	gene_id "296d46fd-7562-4fe1-81fd-1198a0dd77f3_ENSG00000108559.7"; transcript_id "296d46fd-7562-4fe1-81fd-1198a0dd77f3_ENSG00000108559.7"; exon_number "3"; exon_id "296d46fd-7562-4fe1-81fd-1198a0dd77f3_ENSG00000108559.7.3";
chr17	/dev/stdin	exon	5302872	5302970	.	-	.	gene_id "296d46fd-7562-4fe1-81fd-1198a0dd77f3_ENSG00000108559.7"; transcript_id "296d46fd-7562-4fe1-81fd-1198a0dd77f3_ENSG00000108559.7"; exon_number "4"; exon_id "296d46fd-7562-4fe1-81fd-1198a0dd77f3_ENSG00000108559.7.4";
chr17	/dev/stdin	CDS	5302872	5302970	.	-	1	gene_id "296d46fd-7562-4fe1-81fd-1198a0dd77f3_ENSG00000108559.7"; transcript_id "296d46fd-7562-4fe1-81fd-1198a0dd77f3_ENSG00000108559.7"; exon_number "4"; exon_id "296d46fd-7562-4fe1-81fd-1198a0dd77f3_ENSG00000108559.7.4";
chr17	/dev/stdin	exon	5307419	5307566	.	-	.	gene_id "296d46fd-7562-4fe1-81fd-1198a0dd77f3_ENSG00000108559.7"; transcript_id "296d46fd-7562-4fe1-81fd-1198a0dd77f3_ENSG00000108559.7"; exon_number "5"; exon_id "296d46fd-7562-4fe1-81fd-1198a0dd77f3_ENSG00000108559.7.5";
chr17	/dev/stdin	CDS	5307419	5307566	.	-	2	gene_id "296d46fd-7562-4fe1-81fd-1198a0dd77f3_ENSG00000108559.7"; transcript_id "296d46fd-7562-4fe1-81fd-1198a0dd77f3_ENSG00000108559.7"; exon_number "5"; exon_id "296d46fd-7562-4fe1-81fd-1198a0dd77f3_ENSG00000108559.7.5";
chr17	/dev/stdin	exon	5308377	5308530	.	-	.	gene_id "296d46fd-7562-4fe1-81fd-1198a0dd77f3_ENSG00000108559.7"; transcript_id "296d46fd-7562-4fe1-81fd-1198a0dd77f3_ENSG00000108559.7"; exon_number "6"; exon_id "296d46fd-7562-4fe1-81fd-1198a0dd77f3_ENSG00000108559.7.6";
chr17	/dev/stdin	CDS	5308377	5308530	.	-	0	gene_id "296d46fd-7562-4fe1-81fd-1198a0dd77f3_ENSG00000108559.7"; transcript_id "296d46fd-7562-4fe1-81fd-1198a0dd77f3_ENSG00000108559.7"; exon_number "6"; exon_id "296d46fd-7562-4fe1-81fd-1198a0dd77f3_ENSG00000108559.7.6";
chr17	/dev/stdin	start_codon	5308528	5308530	.	-	0	gene_id "296d46fd-7562-4fe1-81fd-1198a0dd77f3_ENSG00000108559.7"; transcript_id "296d46fd-7562-4fe1-81fd-1198a0dd77f3_ENSG00000108559.7"; exon_number "6"; exon_id "296d46fd-7562-4fe1-81fd-1198a0dd77f3_ENSG00000108559.7.6";
chr17	/dev/stdin	transcript	5323209	5336024	.	+	.	gene_id "ENST00000381209.3-1_ENSG00000129197.10"; transcript_id "ENST00000381209.3-1_ENSG00000129197.10";
chr17	/dev/stdin	exon	5323209	5323611	.	+	.	gene_id "ENST00000381209.3-1_ENSG00000129197.10"; transcript_id "ENST00000381209.3-1_ENSG00000129197.10"; exon_number "1"; exon_id "ENST00000381209.3-1_ENSG00000129197.10.1";
chr17	/dev/stdin	CDS	5323209	5323611	.	+	0	gene_id "ENST00000381209.3-1_ENSG00000129197.10"; transcript_id "ENST00000381209.3-1_ENSG00000129197.10"; exon_number "1"; exon_id "ENST00000381209.3-1_ENSG00000129197.10.1";
chr17	/dev/stdin	exon	5324616	5324786	.	+	.	gene_id "ENST00000381209.3-1_ENSG00000129197.10"; transcript_id "ENST00000381209.3-1_ENSG00000129197.10"; exon_number "2"; exon_id "ENST00000381209.3-1_ENSG00000129197.10.2";
chr17	/dev/stdin	CDS	5324616	5324786	.	+	2	gene_id "ENST00000381209.3-1_ENSG00000129197.10"; transcript_id "ENST00000381209.3-1_ENSG00000129197.10"; exon_number "2"; exon_id "ENST00000381209.3-1_ENSG00000129197.10.2";
chr17	/dev/stdin	exon	5326089	5326149	.	+	.	gene_id "ENST00000381209.3-1_ENSG00000129197.10"; transcript_id "ENST00000381209.3-1_ENSG00000129197.10"; exon_number "3"; exon_id "ENST00000381209.3-1_ENSG00000129197.10.3";
chr17	/dev/stdin	CDS	5326089	5326149	.	+	2	gene_id "ENST00000381209.3-1_ENSG00000129197.10"; transcript_id "ENST00000381209.3-1_ENSG00000129197.10"; exon_number "3"; exon_id "ENST00000381209.3-1_ENSG00000129197.10.3";
chr17	/dev/stdin	exon	5329291	5329402	.	+	.	gene_id "ENST00000381209.3-1_ENSG00000129197.10"; transcript_id "ENST00000381209.3-1_ENSG00000129197.10"; exon_number "4"; exon_id "ENST00000381209.3-1_ENSG00000129197.10.4";
chr17	/dev/stdin	CDS	5329291	5329402	.	+	1	gene_id "ENST00000381209.3-1_ENSG00000129197.10"; transcript_id "ENST00000381209.3-1_ENSG00000129197.10"; exon_number "4"; exon_id "ENST00000381209.3-1_ENSG00000129197.10.4";
chr17	/dev/stdin	exon	5329556	5329619	.	+	.	gene_id "ENST00000381209.3-1_ENSG00000129197.10"; transcript_id "ENST00000381209.3-1_ENSG00000129197.10"; exon_number "5"; exon_id "ENST00000381209.3-1_ENSG00000129197.10.5";
chr17	/dev/stdin	CDS	5329556	5329619	.	+	0	gene_id "ENST00000381209.3-1_ENSG00000129197.10"; transcript_id "ENST00000381209.3-1_ENSG00000129197.10"; exon_number "5"; exon_id "ENST00000381209.3-1_ENSG00000129197.10.5";
chr17	/dev/stdin	exon	5331391	5331531	.	+	.	gene_id "ENST00000381209.3-1_ENSG00000129197.10"; transcript_id "ENST00000381209.3-1_ENSG00000129197.10"; exon_number "6"; exon_id "ENST00000381209.3-1_ENSG00000129197.10.6";
chr17	/dev/stdin	CDS	5331391	5331531	.	+	2	gene_id "ENST00000381209.3-1_ENSG00000129197.10"; transcript_id "ENST00000381209.3-1_ENSG00000129197.10"; exon_number "6"; exon_id "ENST00000381209.3-1_ENSG00000129197.10.6";
chr17	/dev/stdin	exon	5335862	5336024	.	+	.	gene_id "ENST00000381209.3-1_ENSG00000129197.10"; transcript_id "ENST00000381209.3-1_ENSG00000129197.10"; exon_number "7"; exon_id "ENST00000381209.3-1_ENSG00000129197.10.7";
chr17	/dev/stdin	CDS	5335862	5336024	.	+	2	gene_id "ENST00000381209.3-1_ENSG00000129197.10"; transcript_id "ENST00000381209.3-1_ENSG00000129197.10"; exon_number "7"; exon_id "ENST00000381209.3-1_ENSG00000129197.10.7";
chr17	/dev/stdin	start_codon	5323209	5323211	.	+	0	gene_id "ENST00000381209.3-1_ENSG00000129197.10"; transcript_id "ENST00000381209.3-1_ENSG00000129197.10"; exon_number "1"; exon_id "ENST00000381209.3-1_ENSG00000129197.10.1";
chr17	/dev/stdin	transcript	5323209	5336024	.	+	.	gene_id "ENST00000381208.5-1_ENSG00000129197.10"; transcript_id "ENST00000381208.5-1_ENSG00000129197.10";
chr17	/dev/stdin	exon	5323209	5323611	.	+	.	gene_id "ENST00000381208.5-1_ENSG00000129197.10"; transcript_id "ENST00000381208.5-1_ENSG00000129197.10"; exon_number "1"; exon_id "ENST00000381208.5-1_ENSG00000129197.10.1";
chr17	/dev/stdin	CDS	5323209	5323611	.	+	0	gene_id "ENST00000381208.5-1_ENSG00000129197.10"; transcript_id "ENST00000381208.5-1_ENSG00000129197.10"; exon_number "1"; exon_id "ENST00000381208.5-1_ENSG00000129197.10.1";
chr17	/dev/stdin	exon	5324616	5324786	.	+	.	gene_id "ENST00000381208.5-1_ENSG00000129197.10"; transcript_id "ENST00000381208.5-1_ENSG00000129197.10"; exon_number "2"; exon_id "ENST00000381208.5-1_ENSG00000129197.10.2";
chr17	/dev/stdin	CDS	5324616	5324786	.	+	2	gene_id "ENST00000381208.5-1_ENSG00000129197.10"; transcript_id "ENST00000381208.5-1_ENSG00000129197.10"; exon_number "2"; exon_id "ENST00000381208.5-1_ENSG00000129197.10.2";
chr17	/dev/stdin	exon	5326089	5326149	.	+	.	gene_id "ENST00000381208.5-1_ENSG00000129197.10"; transcript_id "ENST00000381208.5-1_ENSG00000129197.10"; exon_number "3"; exon_id "ENST00000381208.5-1_ENSG00000129197.10.3";
chr17	/dev/stdin	CDS	5326089	5326149	.	+	2	gene_id "ENST00000381208.5-1_ENSG00000129197.10"; transcript_id "ENST00000381208.5-1_ENSG00000129197.10"; exon_number "3"; exon_id "ENST00000381208.5-1_ENSG00000129197.10.3";
chr17	/dev/stdin	exon	5329291	5329402	.	+	.	gene_id "ENST00000381208.5-1_ENSG00000129197.10"; transcript_id "ENST00000381208.5-1_ENSG00000129197.10"; exon_number "4"; exon_id "ENST00000381208.5-1_ENSG00000129197.10.4";
chr17	/dev/stdin	CDS	5329291	5329402	.	+	1	gene_id "ENST00000381208.5-1_ENSG00000129197.10"; transcript_id "ENST00000381208.5-1_ENSG00000129197.10"; exon_number "4"; exon_id "ENST00000381208.5-1_ENSG00000129197.10.4";
chr17	/dev/stdin	exon	5329556	5329619	.	+	.	gene_id "ENST00000381208.5-1_ENSG00000129197.10"; transcript_id "ENST00000381208.5-1_ENSG00000129197.10"; exon_number "5"; exon_id "ENST00000381208.5-1_ENSG00000129197.10.5";
chr17	/dev/stdin	CDS	5329556	5329619	.	+	0	gene_id "ENST00000381208.5-1_ENSG00000129197.10"; transcript_id "ENST00000381208.5-1_ENSG00000129197.10"; exon_number "5"; exon_id "ENST00000381208.5-1_ENSG00000129197.10.5";
chr17	/dev/stdin	exon	5335862	5336024	.	+	.	gene_id "ENST00000381208.5-1_ENSG00000129197.10"; transcript_id "ENST00000381208.5-1_ENSG00000129197.10"; exon_number "6"; exon_id "ENST00000381208.5-1_ENSG00000129197.10.6";
chr17	/dev/stdin	CDS	5335862	5336024	.	+	2	gene_id "ENST00000381208.5-1_ENSG00000129197.10"; transcript_id "ENST00000381208.5-1_ENSG00000129197.10"; exon_number "6"; exon_id "ENST00000381208.5-1_ENSG00000129197.10.6";
chr17	/dev/stdin	start_codon	5323209	5323211	.	+	0	gene_id "ENST00000381208.5-1_ENSG00000129197.10"; transcript_id "ENST00000381208.5-1_ENSG00000129197.10"; exon_number "1"; exon_id "ENST00000381208.5-1_ENSG00000129197.10.1";
chr17	/dev/stdin	transcript	5323209	5336024	.	+	.	gene_id "ENST00000536255.2-1_ENSG00000129197.10"; transcript_id "ENST00000536255.2-1_ENSG00000129197.10";
chr17	/dev/stdin	exon	5323209	5323611	.	+	.	gene_id "ENST00000536255.2-1_ENSG00000129197.10"; transcript_id "ENST00000536255.2-1_ENSG00000129197.10"; exon_number "1"; exon_id "ENST00000536255.2-1_ENSG00000129197.10.1";
chr17	/dev/stdin	CDS	5323209	5323611	.	+	0	gene_id "ENST00000536255.2-1_ENSG00000129197.10"; transcript_id "ENST00000536255.2-1_ENSG00000129197.10"; exon_number "1"; exon_id "ENST00000536255.2-1_ENSG00000129197.10.1";
chr17	/dev/stdin	exon	5324616	5324786	.	+	.	gene_id "ENST00000536255.2-1_ENSG00000129197.10"; transcript_id "ENST00000536255.2-1_ENSG00000129197.10"; exon_number "2"; exon_id "ENST00000536255.2-1_ENSG00000129197.10.2";
chr17	/dev/stdin	CDS	5324616	5324786	.	+	2	gene_id "ENST00000536255.2-1_ENSG00000129197.10"; transcript_id "ENST00000536255.2-1_ENSG00000129197.10"; exon_number "2"; exon_id "ENST00000536255.2-1_ENSG00000129197.10.2";
chr17	/dev/stdin	exon	5326089	5326149	.	+	.	gene_id "ENST00000536255.2-1_ENSG00000129197.10"; transcript_id "ENST00000536255.2-1_ENSG00000129197.10"; exon_number "3"; exon_id "ENST00000536255.2-1_ENSG00000129197.10.3";
chr17	/dev/stdin	CDS	5326089	5326149	.	+	2	gene_id "ENST00000536255.2-1_ENSG00000129197.10"; transcript_id "ENST00000536255.2-1_ENSG00000129197.10"; exon_number "3"; exon_id "ENST00000536255.2-1_ENSG00000129197.10.3";
chr17	/dev/stdin	exon	5335862	5336024	.	+	.	gene_id "ENST00000536255.2-1_ENSG00000129197.10"; transcript_id "ENST00000536255.2-1_ENSG00000129197.10"; exon_number "4"; exon_id "ENST00000536255.2-1_ENSG00000129197.10.4";
chr17	/dev/stdin	CDS	5335862	5336021	.	+	1	gene_id "ENST00000536255.2-1_ENSG00000129197.10"; transcript_id "ENST00000536255.2-1_ENSG00000129197.10"; exon_number "4"; exon_id "ENST00000536255.2-1_ENSG00000129197.10.4";
chr17	/dev/stdin	start_codon	5323209	5323211	.	+	0	gene_id "ENST00000536255.2-1_ENSG00000129197.10"; transcript_id "ENST00000536255.2-1_ENSG00000129197.10"; exon_number "1"; exon_id "ENST00000536255.2-1_ENSG00000129197.10.1";
chr17	/dev/stdin	stop_codon	5336022	5336024	.	+	0	gene_id "ENST00000536255.2-1_ENSG00000129197.10"; transcript_id "ENST00000536255.2-1_ENSG00000129197.10"; exon_number "4"; exon_id "ENST00000536255.2-1_ENSG00000129197.10.4";
chr17	/dev/stdin	transcript	5323481	5336024	.	+	.	gene_id "ENST00000571558.1_ENSG00000129197.10"; transcript_id "ENST00000571558.1_ENSG00000129197.10";
chr17	/dev/stdin	exon	5323481	5323611	.	+	.	gene_id "ENST00000571558.1_ENSG00000129197.10"; transcript_id "ENST00000571558.1_ENSG00000129197.10"; exon_number "1"; exon_id "ENST00000571558.1_ENSG00000129197.10.1";
chr17	/dev/stdin	CDS	5323481	5323611	.	+	0	gene_id "ENST00000571558.1_ENSG00000129197.10"; transcript_id "ENST00000571558.1_ENSG00000129197.10"; exon_number "1"; exon_id "ENST00000571558.1_ENSG00000129197.10.1";
chr17	/dev/stdin	exon	5324616	5324786	.	+	.	gene_id "ENST00000571558.1_ENSG00000129197.10"; transcript_id "ENST00000571558.1_ENSG00000129197.10"; exon_number "2"; exon_id "ENST00000571558.1_ENSG00000129197.10.2";
chr17	/dev/stdin	CDS	5324616	5324786	.	+	1	gene_id "ENST00000571558.1_ENSG00000129197.10"; transcript_id "ENST00000571558.1_ENSG00000129197.10"; exon_number "2"; exon_id "ENST00000571558.1_ENSG00000129197.10.2";
chr17	/dev/stdin	exon	5326089	5326149	.	+	.	gene_id "ENST00000571558.1_ENSG00000129197.10"; transcript_id "ENST00000571558.1_ENSG00000129197.10"; exon_number "3"; exon_id "ENST00000571558.1_ENSG00000129197.10.3";
chr17	/dev/stdin	CDS	5326089	5326149	.	+	1	gene_id "ENST00000571558.1_ENSG00000129197.10"; transcript_id "ENST00000571558.1_ENSG00000129197.10"; exon_number "3"; exon_id "ENST00000571558.1_ENSG00000129197.10.3";
chr17	/dev/stdin	exon	5329556	5329619	.	+	.	gene_id "ENST00000571558.1_ENSG00000129197.10"; transcript_id "ENST00000571558.1_ENSG00000129197.10"; exon_number "4"; exon_id "ENST00000571558.1_ENSG00000129197.10.4";
chr17	/dev/stdin	CDS	5329556	5329619	.	+	0	gene_id "ENST00000571558.1_ENSG00000129197.10"; transcript_id "ENST00000571558.1_ENSG00000129197.10"; exon_number "4"; exon_id "ENST00000571558.1_ENSG00000129197.10.4";
chr17	/dev/stdin	exon	5331391	5331531	.	+	.	gene_id "ENST00000571558.1_ENSG00000129197.10"; transcript_id "ENST00000571558.1_ENSG00000129197.10"; exon_number "5"; exon_id "ENST00000571558.1_ENSG00000129197.10.5";
chr17	/dev/stdin	CDS	5331391	5331531	.	+	2	gene_id "ENST00000571558.1_ENSG00000129197.10"; transcript_id "ENST00000571558.1_ENSG00000129197.10"; exon_number "5"; exon_id "ENST00000571558.1_ENSG00000129197.10.5";
chr17	/dev/stdin	exon	5335862	5336024	.	+	.	gene_id "ENST00000571558.1_ENSG00000129197.10"; transcript_id "ENST00000571558.1_ENSG00000129197.10"; exon_number "6"; exon_id "ENST00000571558.1_ENSG00000129197.10.6";
chr17	/dev/stdin	CDS	5335862	5336024	.	+	2	gene_id "ENST00000571558.1_ENSG00000129197.10"; transcript_id "ENST00000571558.1_ENSG00000129197.10"; exon_number "6"; exon_id "ENST00000571558.1_ENSG00000129197.10.6";
chr17	/dev/stdin	start_codon	5323481	5323483	.	+	0	gene_id "ENST00000571558.1_ENSG00000129197.10"; transcript_id "ENST00000571558.1_ENSG00000129197.10"; exon_number "1"; exon_id "ENST00000571558.1_ENSG00000129197.10.1";
chr17	/dev/stdin	transcript	5323481	5336024	.	+	.	gene_id "ENST00000327154.6_ENSG00000129197.10"; transcript_id "ENST00000327154.6_ENSG00000129197.10";
chr17	/dev/stdin	exon	5323481	5323611	.	+	.	gene_id "ENST00000327154.6_ENSG00000129197.10"; transcript_id "ENST00000327154.6_ENSG00000129197.10"; exon_number "1"; exon_id "ENST00000327154.6_ENSG00000129197.10.1";
chr17	/dev/stdin	CDS	5323481	5323611	.	+	0	gene_id "ENST00000327154.6_ENSG00000129197.10"; transcript_id "ENST00000327154.6_ENSG00000129197.10"; exon_number "1"; exon_id "ENST00000327154.6_ENSG00000129197.10.1";
chr17	/dev/stdin	exon	5324616	5324786	.	+	.	gene_id "ENST00000327154.6_ENSG00000129197.10"; transcript_id "ENST00000327154.6_ENSG00000129197.10"; exon_number "2"; exon_id "ENST00000327154.6_ENSG00000129197.10.2";
chr17	/dev/stdin	CDS	5324616	5324786	.	+	1	gene_id "ENST00000327154.6_ENSG00000129197.10"; transcript_id "ENST00000327154.6_ENSG00000129197.10"; exon_number "2"; exon_id "ENST00000327154.6_ENSG00000129197.10.2";
chr17	/dev/stdin	exon	5326089	5326149	.	+	.	gene_id "ENST00000327154.6_ENSG00000129197.10"; transcript_id "ENST00000327154.6_ENSG00000129197.10"; exon_number "3"; exon_id "ENST00000327154.6_ENSG00000129197.10.3";
chr17	/dev/stdin	CDS	5326089	5326149	.	+	1	gene_id "ENST00000327154.6_ENSG00000129197.10"; transcript_id "ENST00000327154.6_ENSG00000129197.10"; exon_number "3"; exon_id "ENST00000327154.6_ENSG00000129197.10.3";
chr17	/dev/stdin	exon	5329291	5329402	.	+	.	gene_id "ENST00000327154.6_ENSG00000129197.10"; transcript_id "ENST00000327154.6_ENSG00000129197.10"; exon_number "4"; exon_id "ENST00000327154.6_ENSG00000129197.10.4";
chr17	/dev/stdin	CDS	5329291	5329402	.	+	0	gene_id "ENST00000327154.6_ENSG00000129197.10"; transcript_id "ENST00000327154.6_ENSG00000129197.10"; exon_number "4"; exon_id "ENST00000327154.6_ENSG00000129197.10.4";
chr17	/dev/stdin	exon	5335862	5336024	.	+	.	gene_id "ENST00000327154.6_ENSG00000129197.10"; transcript_id "ENST00000327154.6_ENSG00000129197.10"; exon_number "5"; exon_id "ENST00000327154.6_ENSG00000129197.10.5";
chr17	/dev/stdin	CDS	5335862	5336024	.	+	2	gene_id "ENST00000327154.6_ENSG00000129197.10"; transcript_id "ENST00000327154.6_ENSG00000129197.10"; exon_number "5"; exon_id "ENST00000327154.6_ENSG00000129197.10.5";
chr17	/dev/stdin	start_codon	5323481	5323483	.	+	0	gene_id "ENST00000327154.6_ENSG00000129197.10"; transcript_id "ENST00000327154.6_ENSG00000129197.10"; exon_number "1"; exon_id "ENST00000327154.6_ENSG00000129197.10.1";
chr17	/dev/stdin	transcript	5323481	5336024	.	+	.	gene_id "cda95e04-9be1-4b48-907a-06b5849ac923_ENSG00000129197.10"; transcript_id "cda95e04-9be1-4b48-907a-06b5849ac923_ENSG00000129197.10";
chr17	/dev/stdin	exon	5323481	5323611	.	+	.	gene_id "cda95e04-9be1-4b48-907a-06b5849ac923_ENSG00000129197.10"; transcript_id "cda95e04-9be1-4b48-907a-06b5849ac923_ENSG00000129197.10"; exon_number "1"; exon_id "cda95e04-9be1-4b48-907a-06b5849ac923_ENSG00000129197.10.1";
chr17	/dev/stdin	CDS	5323481	5323611	.	+	0	gene_id "cda95e04-9be1-4b48-907a-06b5849ac923_ENSG00000129197.10"; transcript_id "cda95e04-9be1-4b48-907a-06b5849ac923_ENSG00000129197.10"; exon_number "1"; exon_id "cda95e04-9be1-4b48-907a-06b5849ac923_ENSG00000129197.10.1";
chr17	/dev/stdin	exon	5324616	5324786	.	+	.	gene_id "cda95e04-9be1-4b48-907a-06b5849ac923_ENSG00000129197.10"; transcript_id "cda95e04-9be1-4b48-907a-06b5849ac923_ENSG00000129197.10"; exon_number "2"; exon_id "cda95e04-9be1-4b48-907a-06b5849ac923_ENSG00000129197.10.2";
chr17	/dev/stdin	CDS	5324616	5324786	.	+	1	gene_id "cda95e04-9be1-4b48-907a-06b5849ac923_ENSG00000129197.10"; transcript_id "cda95e04-9be1-4b48-907a-06b5849ac923_ENSG00000129197.10"; exon_number "2"; exon_id "cda95e04-9be1-4b48-907a-06b5849ac923_ENSG00000129197.10.2";
chr17	/dev/stdin	exon	5326089	5326149	.	+	.	gene_id "cda95e04-9be1-4b48-907a-06b5849ac923_ENSG00000129197.10"; transcript_id "cda95e04-9be1-4b48-907a-06b5849ac923_ENSG00000129197.10"; exon_number "3"; exon_id "cda95e04-9be1-4b48-907a-06b5849ac923_ENSG00000129197.10.3";
chr17	/dev/stdin	CDS	5326089	5326149	.	+	1	gene_id "cda95e04-9be1-4b48-907a-06b5849ac923_ENSG00000129197.10"; transcript_id "cda95e04-9be1-4b48-907a-06b5849ac923_ENSG00000129197.10"; exon_number "3"; exon_id "cda95e04-9be1-4b48-907a-06b5849ac923_ENSG00000129197.10.3";
chr17	/dev/stdin	exon	5329291	5329391	.	+	.	gene_id "cda95e04-9be1-4b48-907a-06b5849ac923_ENSG00000129197.10"; transcript_id "cda95e04-9be1-4b48-907a-06b5849ac923_ENSG00000129197.10"; exon_number "4"; exon_id "cda95e04-9be1-4b48-907a-06b5849ac923_ENSG00000129197.10.4";
chr17	/dev/stdin	CDS	5329291	5329391	.	+	0	gene_id "cda95e04-9be1-4b48-907a-06b5849ac923_ENSG00000129197.10"; transcript_id "cda95e04-9be1-4b48-907a-06b5849ac923_ENSG00000129197.10"; exon_number "4"; exon_id "cda95e04-9be1-4b48-907a-06b5849ac923_ENSG00000129197.10.4";
chr17	/dev/stdin	exon	5329556	5329619	.	+	.	gene_id "cda95e04-9be1-4b48-907a-06b5849ac923_ENSG00000129197.10"; transcript_id "cda95e04-9be1-4b48-907a-06b5849ac923_ENSG00000129197.10"; exon_number "5"; exon_id "cda95e04-9be1-4b48-907a-06b5849ac923_ENSG00000129197.10.5";
chr17	/dev/stdin	CDS	5329556	5329619	.	+	1	gene_id "cda95e04-9be1-4b48-907a-06b5849ac923_ENSG00000129197.10"; transcript_id "cda95e04-9be1-4b48-907a-06b5849ac923_ENSG00000129197.10"; exon_number "5"; exon_id "cda95e04-9be1-4b48-907a-06b5849ac923_ENSG00000129197.10.5";
chr17	/dev/stdin	exon	5331391	5331531	.	+	.	gene_id "cda95e04-9be1-4b48-907a-06b5849ac923_ENSG00000129197.10"; transcript_id "cda95e04-9be1-4b48-907a-06b5849ac923_ENSG00000129197.10"; exon_number "6"; exon_id "cda95e04-9be1-4b48-907a-06b5849ac923_ENSG00000129197.10.6";
chr17	/dev/stdin	CDS	5331391	5331531	.	+	0	gene_id "cda95e04-9be1-4b48-907a-06b5849ac923_ENSG00000129197.10"; transcript_id "cda95e04-9be1-4b48-907a-06b5849ac923_ENSG00000129197.10"; exon_number "6"; exon_id "cda95e04-9be1-4b48-907a-06b5849ac923_ENSG00000129197.10.6";
chr17	/dev/stdin	exon	5335862	5336024	.	+	.	gene_id "cda95e04-9be1-4b48-907a-06b5849ac923_ENSG00000129197.10"; transcript_id "cda95e04-9be1-4b48-907a-06b5849ac923_ENSG00000129197.10"; exon_number "7"; exon_id "cda95e04-9be1-4b48-907a-06b5849ac923_ENSG00000129197.10.7";
chr17	/dev/stdin	CDS	5335862	5336024	.	+	0	gene_id "cda95e04-9be1-4b48-907a-06b5849ac923_ENSG00000129197.10"; transcript_id "cda95e04-9be1-4b48-907a-06b5849ac923_ENSG00000129197.10"; exon_number "7"; exon_id "cda95e04-9be1-4b48-907a-06b5849ac923_ENSG00000129197.10.7";
chr17	/dev/stdin	start_codon	5323481	5323483	.	+	0	gene_id "cda95e04-9be1-4b48-907a-06b5849ac923_ENSG00000129197.10"; transcript_id "cda95e04-9be1-4b48-907a-06b5849ac923_ENSG00000129197.10"; exon_number "1"; exon_id "cda95e04-9be1-4b48-907a-06b5849ac923_ENSG00000129197.10.1";
chr17	/dev/stdin	transcript	5323481	5336024	.	+	.	gene_id "2eebc7cf-2a19-49fa-99b1-77d08c3bb476_ENSG00000129197.10"; transcript_id "2eebc7cf-2a19-49fa-99b1-77d08c3bb476_ENSG00000129197.10";
chr17	/dev/stdin	exon	5323481	5323611	.	+	.	gene_id "2eebc7cf-2a19-49fa-99b1-77d08c3bb476_ENSG00000129197.10"; transcript_id "2eebc7cf-2a19-49fa-99b1-77d08c3bb476_ENSG00000129197.10"; exon_number "1"; exon_id "2eebc7cf-2a19-49fa-99b1-77d08c3bb476_ENSG00000129197.10.1";
chr17	/dev/stdin	CDS	5323481	5323611	.	+	0	gene_id "2eebc7cf-2a19-49fa-99b1-77d08c3bb476_ENSG00000129197.10"; transcript_id "2eebc7cf-2a19-49fa-99b1-77d08c3bb476_ENSG00000129197.10"; exon_number "1"; exon_id "2eebc7cf-2a19-49fa-99b1-77d08c3bb476_ENSG00000129197.10.1";
chr17	/dev/stdin	exon	5324616	5324786	.	+	.	gene_id "2eebc7cf-2a19-49fa-99b1-77d08c3bb476_ENSG00000129197.10"; transcript_id "2eebc7cf-2a19-49fa-99b1-77d08c3bb476_ENSG00000129197.10"; exon_number "2"; exon_id "2eebc7cf-2a19-49fa-99b1-77d08c3bb476_ENSG00000129197.10.2";
chr17	/dev/stdin	CDS	5324616	5324786	.	+	1	gene_id "2eebc7cf-2a19-49fa-99b1-77d08c3bb476_ENSG00000129197.10"; transcript_id "2eebc7cf-2a19-49fa-99b1-77d08c3bb476_ENSG00000129197.10"; exon_number "2"; exon_id "2eebc7cf-2a19-49fa-99b1-77d08c3bb476_ENSG00000129197.10.2";
chr17	/dev/stdin	exon	5326089	5326149	.	+	.	gene_id "2eebc7cf-2a19-49fa-99b1-77d08c3bb476_ENSG00000129197.10"; transcript_id "2eebc7cf-2a19-49fa-99b1-77d08c3bb476_ENSG00000129197.10"; exon_number "3"; exon_id "2eebc7cf-2a19-49fa-99b1-77d08c3bb476_ENSG00000129197.10.3";
chr17	/dev/stdin	CDS	5326089	5326149	.	+	1	gene_id "2eebc7cf-2a19-49fa-99b1-77d08c3bb476_ENSG00000129197.10"; transcript_id "2eebc7cf-2a19-49fa-99b1-77d08c3bb476_ENSG00000129197.10"; exon_number "3"; exon_id "2eebc7cf-2a19-49fa-99b1-77d08c3bb476_ENSG00000129197.10.3";
chr17	/dev/stdin	exon	5329291	5329391	.	+	.	gene_id "2eebc7cf-2a19-49fa-99b1-77d08c3bb476_ENSG00000129197.10"; transcript_id "2eebc7cf-2a19-49fa-99b1-77d08c3bb476_ENSG00000129197.10"; exon_number "4"; exon_id "2eebc7cf-2a19-49fa-99b1-77d08c3bb476_ENSG00000129197.10.4";
chr17	/dev/stdin	CDS	5329291	5329391	.	+	0	gene_id "2eebc7cf-2a19-49fa-99b1-77d08c3bb476_ENSG00000129197.10"; transcript_id "2eebc7cf-2a19-49fa-99b1-77d08c3bb476_ENSG00000129197.10"; exon_number "4"; exon_id "2eebc7cf-2a19-49fa-99b1-77d08c3bb476_ENSG00000129197.10.4";
chr17	/dev/stdin	exon	5335862	5336024	.	+	.	gene_id "2eebc7cf-2a19-49fa-99b1-77d08c3bb476_ENSG00000129197.10"; transcript_id "2eebc7cf-2a19-49fa-99b1-77d08c3bb476_ENSG00000129197.10"; exon_number "5"; exon_id "2eebc7cf-2a19-49fa-99b1-77d08c3bb476_ENSG00000129197.10.5";
chr17	/dev/stdin	CDS	5335862	5336021	.	+	1	gene_id "2eebc7cf-2a19-49fa-99b1-77d08c3bb476_ENSG00000129197.10"; transcript_id "2eebc7cf-2a19-49fa-99b1-77d08c3bb476_ENSG00000129197.10"; exon_number "5"; exon_id "2eebc7cf-2a19-49fa-99b1-77d08c3bb476_ENSG00000129197.10.5";
chr17	/dev/stdin	start_codon	5323481	5323483	.	+	0	gene_id "2eebc7cf-2a19-49fa-99b1-77d08c3bb476_ENSG00000129197.10"; transcript_id "2eebc7cf-2a19-49fa-99b1-77d08c3bb476_ENSG00000129197.10"; exon_number "1"; exon_id "2eebc7cf-2a19-49fa-99b1-77d08c3bb476_ENSG00000129197.10.1";
chr17	/dev/stdin	stop_codon	5336022	5336024	.	+	0	gene_id "2eebc7cf-2a19-49fa-99b1-77d08c3bb476_ENSG00000129197.10"; transcript_id "2eebc7cf-2a19-49fa-99b1-77d08c3bb476_ENSG00000129197.10"; exon_number "5"; exon_id "2eebc7cf-2a19-49fa-99b1-77d08c3bb476_ENSG00000129197.10.5";
chr17	/dev/stdin	transcript	5323481	5336024	.	+	.	gene_id "ENST00000571613.1_ENSG00000129197.10"; transcript_id "ENST00000571613.1_ENSG00000129197.10";
chr17	/dev/stdin	exon	5323481	5323611	.	+	.	gene_id "ENST00000571613.1_ENSG00000129197.10"; transcript_id "ENST00000571613.1_ENSG00000129197.10"; exon_number "1"; exon_id "ENST00000571613.1_ENSG00000129197.10.1";
chr17	/dev/stdin	CDS	5323481	5323611	.	+	0	gene_id "ENST00000571613.1_ENSG00000129197.10"; transcript_id "ENST00000571613.1_ENSG00000129197.10"; exon_number "1"; exon_id "ENST00000571613.1_ENSG00000129197.10.1";
chr17	/dev/stdin	exon	5324616	5324786	.	+	.	gene_id "ENST00000571613.1_ENSG00000129197.10"; transcript_id "ENST00000571613.1_ENSG00000129197.10"; exon_number "2"; exon_id "ENST00000571613.1_ENSG00000129197.10.2";
chr17	/dev/stdin	CDS	5324616	5324786	.	+	1	gene_id "ENST00000571613.1_ENSG00000129197.10"; transcript_id "ENST00000571613.1_ENSG00000129197.10"; exon_number "2"; exon_id "ENST00000571613.1_ENSG00000129197.10.2";
chr17	/dev/stdin	exon	5326089	5326149	.	+	.	gene_id "ENST00000571613.1_ENSG00000129197.10"; transcript_id "ENST00000571613.1_ENSG00000129197.10"; exon_number "3"; exon_id "ENST00000571613.1_ENSG00000129197.10.3";
chr17	/dev/stdin	CDS	5326089	5326149	.	+	1	gene_id "ENST00000571613.1_ENSG00000129197.10"; transcript_id "ENST00000571613.1_ENSG00000129197.10"; exon_number "3"; exon_id "ENST00000571613.1_ENSG00000129197.10.3";
chr17	/dev/stdin	exon	5329291	5329619	.	+	.	gene_id "ENST00000571613.1_ENSG00000129197.10"; transcript_id "ENST00000571613.1_ENSG00000129197.10"; exon_number "4"; exon_id "ENST00000571613.1_ENSG00000129197.10.4";
chr17	/dev/stdin	CDS	5329291	5329619	.	+	0	gene_id "ENST00000571613.1_ENSG00000129197.10"; transcript_id "ENST00000571613.1_ENSG00000129197.10"; exon_number "4"; exon_id "ENST00000571613.1_ENSG00000129197.10.4";
chr17	/dev/stdin	exon	5331391	5331531	.	+	.	gene_id "ENST00000571613.1_ENSG00000129197.10"; transcript_id "ENST00000571613.1_ENSG00000129197.10"; exon_number "5"; exon_id "ENST00000571613.1_ENSG00000129197.10.5";
chr17	/dev/stdin	CDS	5331391	5331531	.	+	1	gene_id "ENST00000571613.1_ENSG00000129197.10"; transcript_id "ENST00000571613.1_ENSG00000129197.10"; exon_number "5"; exon_id "ENST00000571613.1_ENSG00000129197.10.5";
chr17	/dev/stdin	exon	5335862	5336024	.	+	.	gene_id "ENST00000571613.1_ENSG00000129197.10"; transcript_id "ENST00000571613.1_ENSG00000129197.10"; exon_number "6"; exon_id "ENST00000571613.1_ENSG00000129197.10.6";
chr17	/dev/stdin	CDS	5335862	5336021	.	+	1	gene_id "ENST00000571613.1_ENSG00000129197.10"; transcript_id "ENST00000571613.1_ENSG00000129197.10"; exon_number "6"; exon_id "ENST00000571613.1_ENSG00000129197.10.6";
chr17	/dev/stdin	start_codon	5323481	5323483	.	+	0	gene_id "ENST00000571613.1_ENSG00000129197.10"; transcript_id "ENST00000571613.1_ENSG00000129197.10"; exon_number "1"; exon_id "ENST00000571613.1_ENSG00000129197.10.1";
chr17	/dev/stdin	stop_codon	5336022	5336024	.	+	0	gene_id "ENST00000571613.1_ENSG00000129197.10"; transcript_id "ENST00000571613.1_ENSG00000129197.10"; exon_number "6"; exon_id "ENST00000571613.1_ENSG00000129197.10.6";
chr17	/dev/stdin	transcript	5323481	5336024	.	+	.	gene_id "caecd486-61e0-4f7b-88a6-2f1add343089_ENSG00000129197.10"; transcript_id "caecd486-61e0-4f7b-88a6-2f1add343089_ENSG00000129197.10";
chr17	/dev/stdin	exon	5323481	5323611	.	+	.	gene_id "caecd486-61e0-4f7b-88a6-2f1add343089_ENSG00000129197.10"; transcript_id "caecd486-61e0-4f7b-88a6-2f1add343089_ENSG00000129197.10"; exon_number "1"; exon_id "caecd486-61e0-4f7b-88a6-2f1add343089_ENSG00000129197.10.1";
chr17	/dev/stdin	CDS	5323481	5323611	.	+	0	gene_id "caecd486-61e0-4f7b-88a6-2f1add343089_ENSG00000129197.10"; transcript_id "caecd486-61e0-4f7b-88a6-2f1add343089_ENSG00000129197.10"; exon_number "1"; exon_id "caecd486-61e0-4f7b-88a6-2f1add343089_ENSG00000129197.10.1";
chr17	/dev/stdin	exon	5324616	5324786	.	+	.	gene_id "caecd486-61e0-4f7b-88a6-2f1add343089_ENSG00000129197.10"; transcript_id "caecd486-61e0-4f7b-88a6-2f1add343089_ENSG00000129197.10"; exon_number "2"; exon_id "caecd486-61e0-4f7b-88a6-2f1add343089_ENSG00000129197.10.2";
chr17	/dev/stdin	CDS	5324616	5324786	.	+	1	gene_id "caecd486-61e0-4f7b-88a6-2f1add343089_ENSG00000129197.10"; transcript_id "caecd486-61e0-4f7b-88a6-2f1add343089_ENSG00000129197.10"; exon_number "2"; exon_id "caecd486-61e0-4f7b-88a6-2f1add343089_ENSG00000129197.10.2";
chr17	/dev/stdin	exon	5326089	5326149	.	+	.	gene_id "caecd486-61e0-4f7b-88a6-2f1add343089_ENSG00000129197.10"; transcript_id "caecd486-61e0-4f7b-88a6-2f1add343089_ENSG00000129197.10"; exon_number "3"; exon_id "caecd486-61e0-4f7b-88a6-2f1add343089_ENSG00000129197.10.3";
chr17	/dev/stdin	CDS	5326089	5326149	.	+	1	gene_id "caecd486-61e0-4f7b-88a6-2f1add343089_ENSG00000129197.10"; transcript_id "caecd486-61e0-4f7b-88a6-2f1add343089_ENSG00000129197.10"; exon_number "3"; exon_id "caecd486-61e0-4f7b-88a6-2f1add343089_ENSG00000129197.10.3";
chr17	/dev/stdin	exon	5329291	5329391	.	+	.	gene_id "caecd486-61e0-4f7b-88a6-2f1add343089_ENSG00000129197.10"; transcript_id "caecd486-61e0-4f7b-88a6-2f1add343089_ENSG00000129197.10"; exon_number "4"; exon_id "caecd486-61e0-4f7b-88a6-2f1add343089_ENSG00000129197.10.4";
chr17	/dev/stdin	CDS	5329291	5329391	.	+	0	gene_id "caecd486-61e0-4f7b-88a6-2f1add343089_ENSG00000129197.10"; transcript_id "caecd486-61e0-4f7b-88a6-2f1add343089_ENSG00000129197.10"; exon_number "4"; exon_id "caecd486-61e0-4f7b-88a6-2f1add343089_ENSG00000129197.10.4";
chr17	/dev/stdin	exon	5331391	5331531	.	+	.	gene_id "caecd486-61e0-4f7b-88a6-2f1add343089_ENSG00000129197.10"; transcript_id "caecd486-61e0-4f7b-88a6-2f1add343089_ENSG00000129197.10"; exon_number "5"; exon_id "caecd486-61e0-4f7b-88a6-2f1add343089_ENSG00000129197.10.5";
chr17	/dev/stdin	CDS	5331391	5331531	.	+	1	gene_id "caecd486-61e0-4f7b-88a6-2f1add343089_ENSG00000129197.10"; transcript_id "caecd486-61e0-4f7b-88a6-2f1add343089_ENSG00000129197.10"; exon_number "5"; exon_id "caecd486-61e0-4f7b-88a6-2f1add343089_ENSG00000129197.10.5";
chr17	/dev/stdin	exon	5335862	5336024	.	+	.	gene_id "caecd486-61e0-4f7b-88a6-2f1add343089_ENSG00000129197.10"; transcript_id "caecd486-61e0-4f7b-88a6-2f1add343089_ENSG00000129197.10"; exon_number "6"; exon_id "caecd486-61e0-4f7b-88a6-2f1add343089_ENSG00000129197.10.6";
chr17	/dev/stdin	CDS	5335862	5336021	.	+	1	gene_id "caecd486-61e0-4f7b-88a6-2f1add343089_ENSG00000129197.10"; transcript_id "caecd486-61e0-4f7b-88a6-2f1add343089_ENSG00000129197.10"; exon_number "6"; exon_id "caecd486-61e0-4f7b-88a6-2f1add343089_ENSG00000129197.10.6";
chr17	/dev/stdin	start_codon	5323481	5323483	.	+	0	gene_id "caecd486-61e0-4f7b-88a6-2f1add343089_ENSG00000129197.10"; transcript_id "caecd486-61e0-4f7b-88a6-2f1add343089_ENSG00000129197.10"; exon_number "1"; exon_id "caecd486-61e0-4f7b-88a6-2f1add343089_ENSG00000129197.10.1";
chr17	/dev/stdin	stop_codon	5336022	5336024	.	+	0	gene_id "caecd486-61e0-4f7b-88a6-2f1add343089_ENSG00000129197.10"; transcript_id "caecd486-61e0-4f7b-88a6-2f1add343089_ENSG00000129197.10"; exon_number "6"; exon_id "caecd486-61e0-4f7b-88a6-2f1add343089_ENSG00000129197.10.6";
chr17	/dev/stdin	transcript	5323481	5336024	.	+	.	gene_id "ENST00000573577.1_ENSG00000129197.10"; transcript_id "ENST00000573577.1_ENSG00000129197.10";
chr17	/dev/stdin	exon	5323481	5323611	.	+	.	gene_id "ENST00000573577.1_ENSG00000129197.10"; transcript_id "ENST00000573577.1_ENSG00000129197.10"; exon_number "1"; exon_id "ENST00000573577.1_ENSG00000129197.10.1";
chr17	/dev/stdin	CDS	5323481	5323611	.	+	0	gene_id "ENST00000573577.1_ENSG00000129197.10"; transcript_id "ENST00000573577.1_ENSG00000129197.10"; exon_number "1"; exon_id "ENST00000573577.1_ENSG00000129197.10.1";
chr17	/dev/stdin	exon	5324616	5324786	.	+	.	gene_id "ENST00000573577.1_ENSG00000129197.10"; transcript_id "ENST00000573577.1_ENSG00000129197.10"; exon_number "2"; exon_id "ENST00000573577.1_ENSG00000129197.10.2";
chr17	/dev/stdin	CDS	5324616	5324786	.	+	1	gene_id "ENST00000573577.1_ENSG00000129197.10"; transcript_id "ENST00000573577.1_ENSG00000129197.10"; exon_number "2"; exon_id "ENST00000573577.1_ENSG00000129197.10.2";
chr17	/dev/stdin	exon	5326089	5326149	.	+	.	gene_id "ENST00000573577.1_ENSG00000129197.10"; transcript_id "ENST00000573577.1_ENSG00000129197.10"; exon_number "3"; exon_id "ENST00000573577.1_ENSG00000129197.10.3";
chr17	/dev/stdin	CDS	5326089	5326149	.	+	1	gene_id "ENST00000573577.1_ENSG00000129197.10"; transcript_id "ENST00000573577.1_ENSG00000129197.10"; exon_number "3"; exon_id "ENST00000573577.1_ENSG00000129197.10.3";
chr17	/dev/stdin	exon	5329556	5329619	.	+	.	gene_id "ENST00000573577.1_ENSG00000129197.10"; transcript_id "ENST00000573577.1_ENSG00000129197.10"; exon_number "4"; exon_id "ENST00000573577.1_ENSG00000129197.10.4";
chr17	/dev/stdin	CDS	5329556	5329619	.	+	0	gene_id "ENST00000573577.1_ENSG00000129197.10"; transcript_id "ENST00000573577.1_ENSG00000129197.10"; exon_number "4"; exon_id "ENST00000573577.1_ENSG00000129197.10.4";
chr17	/dev/stdin	exon	5335862	5336024	.	+	.	gene_id "ENST00000573577.1_ENSG00000129197.10"; transcript_id "ENST00000573577.1_ENSG00000129197.10"; exon_number "5"; exon_id "ENST00000573577.1_ENSG00000129197.10.5";
chr17	/dev/stdin	CDS	5335862	5336024	.	+	2	gene_id "ENST00000573577.1_ENSG00000129197.10"; transcript_id "ENST00000573577.1_ENSG00000129197.10"; exon_number "5"; exon_id "ENST00000573577.1_ENSG00000129197.10.5";
chr17	/dev/stdin	start_codon	5323481	5323483	.	+	0	gene_id "ENST00000573577.1_ENSG00000129197.10"; transcript_id "ENST00000573577.1_ENSG00000129197.10"; exon_number "1"; exon_id "ENST00000573577.1_ENSG00000129197.10.1";
chr17	/dev/stdin	transcript	5323481	5336024	.	+	.	gene_id "4296c803-ba5b-4cd5-bb4b-d9b6794670b4_ENSG00000129197.10"; transcript_id "4296c803-ba5b-4cd5-bb4b-d9b6794670b4_ENSG00000129197.10";
chr17	/dev/stdin	exon	5323481	5323611	.	+	.	gene_id "4296c803-ba5b-4cd5-bb4b-d9b6794670b4_ENSG00000129197.10"; transcript_id "4296c803-ba5b-4cd5-bb4b-d9b6794670b4_ENSG00000129197.10"; exon_number "1"; exon_id "4296c803-ba5b-4cd5-bb4b-d9b6794670b4_ENSG00000129197.10.1";
chr17	/dev/stdin	CDS	5323481	5323611	.	+	0	gene_id "4296c803-ba5b-4cd5-bb4b-d9b6794670b4_ENSG00000129197.10"; transcript_id "4296c803-ba5b-4cd5-bb4b-d9b6794670b4_ENSG00000129197.10"; exon_number "1"; exon_id "4296c803-ba5b-4cd5-bb4b-d9b6794670b4_ENSG00000129197.10.1";
chr17	/dev/stdin	exon	5324616	5324786	.	+	.	gene_id "4296c803-ba5b-4cd5-bb4b-d9b6794670b4_ENSG00000129197.10"; transcript_id "4296c803-ba5b-4cd5-bb4b-d9b6794670b4_ENSG00000129197.10"; exon_number "2"; exon_id "4296c803-ba5b-4cd5-bb4b-d9b6794670b4_ENSG00000129197.10.2";
chr17	/dev/stdin	CDS	5324616	5324786	.	+	1	gene_id "4296c803-ba5b-4cd5-bb4b-d9b6794670b4_ENSG00000129197.10"; transcript_id "4296c803-ba5b-4cd5-bb4b-d9b6794670b4_ENSG00000129197.10"; exon_number "2"; exon_id "4296c803-ba5b-4cd5-bb4b-d9b6794670b4_ENSG00000129197.10.2";
chr17	/dev/stdin	exon	5326089	5326149	.	+	.	gene_id "4296c803-ba5b-4cd5-bb4b-d9b6794670b4_ENSG00000129197.10"; transcript_id "4296c803-ba5b-4cd5-bb4b-d9b6794670b4_ENSG00000129197.10"; exon_number "3"; exon_id "4296c803-ba5b-4cd5-bb4b-d9b6794670b4_ENSG00000129197.10.3";
chr17	/dev/stdin	CDS	5326089	5326149	.	+	1	gene_id "4296c803-ba5b-4cd5-bb4b-d9b6794670b4_ENSG00000129197.10"; transcript_id "4296c803-ba5b-4cd5-bb4b-d9b6794670b4_ENSG00000129197.10"; exon_number "3"; exon_id "4296c803-ba5b-4cd5-bb4b-d9b6794670b4_ENSG00000129197.10.3";
chr17	/dev/stdin	exon	5329291	5329391	.	+	.	gene_id "4296c803-ba5b-4cd5-bb4b-d9b6794670b4_ENSG00000129197.10"; transcript_id "4296c803-ba5b-4cd5-bb4b-d9b6794670b4_ENSG00000129197.10"; exon_number "4"; exon_id "4296c803-ba5b-4cd5-bb4b-d9b6794670b4_ENSG00000129197.10.4";
chr17	/dev/stdin	CDS	5329291	5329391	.	+	0	gene_id "4296c803-ba5b-4cd5-bb4b-d9b6794670b4_ENSG00000129197.10"; transcript_id "4296c803-ba5b-4cd5-bb4b-d9b6794670b4_ENSG00000129197.10"; exon_number "4"; exon_id "4296c803-ba5b-4cd5-bb4b-d9b6794670b4_ENSG00000129197.10.4";
chr17	/dev/stdin	exon	5329556	5329619	.	+	.	gene_id "4296c803-ba5b-4cd5-bb4b-d9b6794670b4_ENSG00000129197.10"; transcript_id "4296c803-ba5b-4cd5-bb4b-d9b6794670b4_ENSG00000129197.10"; exon_number "5"; exon_id "4296c803-ba5b-4cd5-bb4b-d9b6794670b4_ENSG00000129197.10.5";
chr17	/dev/stdin	CDS	5329556	5329619	.	+	1	gene_id "4296c803-ba5b-4cd5-bb4b-d9b6794670b4_ENSG00000129197.10"; transcript_id "4296c803-ba5b-4cd5-bb4b-d9b6794670b4_ENSG00000129197.10"; exon_number "5"; exon_id "4296c803-ba5b-4cd5-bb4b-d9b6794670b4_ENSG00000129197.10.5";
chr17	/dev/stdin	exon	5335862	5336024	.	+	.	gene_id "4296c803-ba5b-4cd5-bb4b-d9b6794670b4_ENSG00000129197.10"; transcript_id "4296c803-ba5b-4cd5-bb4b-d9b6794670b4_ENSG00000129197.10"; exon_number "6"; exon_id "4296c803-ba5b-4cd5-bb4b-d9b6794670b4_ENSG00000129197.10.6";
chr17	/dev/stdin	CDS	5335862	5336024	.	+	0	gene_id "4296c803-ba5b-4cd5-bb4b-d9b6794670b4_ENSG00000129197.10"; transcript_id "4296c803-ba5b-4cd5-bb4b-d9b6794670b4_ENSG00000129197.10"; exon_number "6"; exon_id "4296c803-ba5b-4cd5-bb4b-d9b6794670b4_ENSG00000129197.10.6";
chr17	/dev/stdin	start_codon	5323481	5323483	.	+	0	gene_id "4296c803-ba5b-4cd5-bb4b-d9b6794670b4_ENSG00000129197.10"; transcript_id "4296c803-ba5b-4cd5-bb4b-d9b6794670b4_ENSG00000129197.10"; exon_number "1"; exon_id "4296c803-ba5b-4cd5-bb4b-d9b6794670b4_ENSG00000129197.10.1";
chr17	/dev/stdin	transcript	5323481	5336024	.	+	.	gene_id "96f71c4e-d574-4ee9-a213-12d62bc8701d_ENSG00000129197.10"; transcript_id "96f71c4e-d574-4ee9-a213-12d62bc8701d_ENSG00000129197.10";
chr17	/dev/stdin	exon	5323481	5323611	.	+	.	gene_id "96f71c4e-d574-4ee9-a213-12d62bc8701d_ENSG00000129197.10"; transcript_id "96f71c4e-d574-4ee9-a213-12d62bc8701d_ENSG00000129197.10"; exon_number "1"; exon_id "96f71c4e-d574-4ee9-a213-12d62bc8701d_ENSG00000129197.10.1";
chr17	/dev/stdin	CDS	5323481	5323611	.	+	0	gene_id "96f71c4e-d574-4ee9-a213-12d62bc8701d_ENSG00000129197.10"; transcript_id "96f71c4e-d574-4ee9-a213-12d62bc8701d_ENSG00000129197.10"; exon_number "1"; exon_id "96f71c4e-d574-4ee9-a213-12d62bc8701d_ENSG00000129197.10.1";
chr17	/dev/stdin	exon	5324616	5324786	.	+	.	gene_id "96f71c4e-d574-4ee9-a213-12d62bc8701d_ENSG00000129197.10"; transcript_id "96f71c4e-d574-4ee9-a213-12d62bc8701d_ENSG00000129197.10"; exon_number "2"; exon_id "96f71c4e-d574-4ee9-a213-12d62bc8701d_ENSG00000129197.10.2";
chr17	/dev/stdin	CDS	5324616	5324786	.	+	1	gene_id "96f71c4e-d574-4ee9-a213-12d62bc8701d_ENSG00000129197.10"; transcript_id "96f71c4e-d574-4ee9-a213-12d62bc8701d_ENSG00000129197.10"; exon_number "2"; exon_id "96f71c4e-d574-4ee9-a213-12d62bc8701d_ENSG00000129197.10.2";
chr17	/dev/stdin	exon	5326089	5326149	.	+	.	gene_id "96f71c4e-d574-4ee9-a213-12d62bc8701d_ENSG00000129197.10"; transcript_id "96f71c4e-d574-4ee9-a213-12d62bc8701d_ENSG00000129197.10"; exon_number "3"; exon_id "96f71c4e-d574-4ee9-a213-12d62bc8701d_ENSG00000129197.10.3";
chr17	/dev/stdin	CDS	5326089	5326149	.	+	1	gene_id "96f71c4e-d574-4ee9-a213-12d62bc8701d_ENSG00000129197.10"; transcript_id "96f71c4e-d574-4ee9-a213-12d62bc8701d_ENSG00000129197.10"; exon_number "3"; exon_id "96f71c4e-d574-4ee9-a213-12d62bc8701d_ENSG00000129197.10.3";
chr17	/dev/stdin	exon	5329457	5329619	.	+	.	gene_id "96f71c4e-d574-4ee9-a213-12d62bc8701d_ENSG00000129197.10"; transcript_id "96f71c4e-d574-4ee9-a213-12d62bc8701d_ENSG00000129197.10"; exon_number "4"; exon_id "96f71c4e-d574-4ee9-a213-12d62bc8701d_ENSG00000129197.10.4";
chr17	/dev/stdin	CDS	5329457	5329619	.	+	0	gene_id "96f71c4e-d574-4ee9-a213-12d62bc8701d_ENSG00000129197.10"; transcript_id "96f71c4e-d574-4ee9-a213-12d62bc8701d_ENSG00000129197.10"; exon_number "4"; exon_id "96f71c4e-d574-4ee9-a213-12d62bc8701d_ENSG00000129197.10.4";
chr17	/dev/stdin	exon	5331391	5331531	.	+	.	gene_id "96f71c4e-d574-4ee9-a213-12d62bc8701d_ENSG00000129197.10"; transcript_id "96f71c4e-d574-4ee9-a213-12d62bc8701d_ENSG00000129197.10"; exon_number "5"; exon_id "96f71c4e-d574-4ee9-a213-12d62bc8701d_ENSG00000129197.10.5";
chr17	/dev/stdin	CDS	5331391	5331531	.	+	2	gene_id "96f71c4e-d574-4ee9-a213-12d62bc8701d_ENSG00000129197.10"; transcript_id "96f71c4e-d574-4ee9-a213-12d62bc8701d_ENSG00000129197.10"; exon_number "5"; exon_id "96f71c4e-d574-4ee9-a213-12d62bc8701d_ENSG00000129197.10.5";
chr17	/dev/stdin	exon	5335862	5336024	.	+	.	gene_id "96f71c4e-d574-4ee9-a213-12d62bc8701d_ENSG00000129197.10"; transcript_id "96f71c4e-d574-4ee9-a213-12d62bc8701d_ENSG00000129197.10"; exon_number "6"; exon_id "96f71c4e-d574-4ee9-a213-12d62bc8701d_ENSG00000129197.10.6";
chr17	/dev/stdin	CDS	5335862	5336024	.	+	2	gene_id "96f71c4e-d574-4ee9-a213-12d62bc8701d_ENSG00000129197.10"; transcript_id "96f71c4e-d574-4ee9-a213-12d62bc8701d_ENSG00000129197.10"; exon_number "6"; exon_id "96f71c4e-d574-4ee9-a213-12d62bc8701d_ENSG00000129197.10.6";
chr17	/dev/stdin	start_codon	5323481	5323483	.	+	0	gene_id "96f71c4e-d574-4ee9-a213-12d62bc8701d_ENSG00000129197.10"; transcript_id "96f71c4e-d574-4ee9-a213-12d62bc8701d_ENSG00000129197.10"; exon_number "1"; exon_id "96f71c4e-d574-4ee9-a213-12d62bc8701d_ENSG00000129197.10.1";
chr17	/dev/stdin	transcript	5336025	5342475	.	-	.	gene_id "ENST00000225698.4_ENSG00000108561.4"; transcript_id "ENST00000225698.4_ENSG00000108561.4";
chr17	/dev/stdin	exon	5336025	5336484	.	-	.	gene_id "ENST00000225698.4_ENSG00000108561.4"; transcript_id "ENST00000225698.4_ENSG00000108561.4"; exon_number "1"; exon_id "ENST00000225698.4_ENSG00000108561.4.1";
chr17	/dev/stdin	CDS	5336025	5336484	.	-	2	gene_id "ENST00000225698.4_ENSG00000108561.4"; transcript_id "ENST00000225698.4_ENSG00000108561.4"; exon_number "1"; exon_id "ENST00000225698.4_ENSG00000108561.4.1";
chr17	/dev/stdin	exon	5336613	5336735	.	-	.	gene_id "ENST00000225698.4_ENSG00000108561.4"; transcript_id "ENST00000225698.4_ENSG00000108561.4"; exon_number "2"; exon_id "ENST00000225698.4_ENSG00000108561.4.2";
chr17	/dev/stdin	CDS	5336613	5336735	.	-	2	gene_id "ENST00000225698.4_ENSG00000108561.4"; transcript_id "ENST00000225698.4_ENSG00000108561.4"; exon_number "2"; exon_id "ENST00000225698.4_ENSG00000108561.4.2";
chr17	/dev/stdin	exon	5336989	5337087	.	-	.	gene_id "ENST00000225698.4_ENSG00000108561.4"; transcript_id "ENST00000225698.4_ENSG00000108561.4"; exon_number "3"; exon_id "ENST00000225698.4_ENSG00000108561.4.3";
chr17	/dev/stdin	CDS	5336989	5337087	.	-	2	gene_id "ENST00000225698.4_ENSG00000108561.4"; transcript_id "ENST00000225698.4_ENSG00000108561.4"; exon_number "3"; exon_id "ENST00000225698.4_ENSG00000108561.4.3";
chr17	/dev/stdin	exon	5338193	5338286	.	-	.	gene_id "ENST00000225698.4_ENSG00000108561.4"; transcript_id "ENST00000225698.4_ENSG00000108561.4"; exon_number "4"; exon_id "ENST00000225698.4_ENSG00000108561.4.4";
chr17	/dev/stdin	CDS	5338193	5338286	.	-	0	gene_id "ENST00000225698.4_ENSG00000108561.4"; transcript_id "ENST00000225698.4_ENSG00000108561.4"; exon_number "4"; exon_id "ENST00000225698.4_ENSG00000108561.4.4";
chr17	/dev/stdin	exon	5341443	5341593	.	-	.	gene_id "ENST00000225698.4_ENSG00000108561.4"; transcript_id "ENST00000225698.4_ENSG00000108561.4"; exon_number "5"; exon_id "ENST00000225698.4_ENSG00000108561.4.5";
chr17	/dev/stdin	CDS	5341443	5341593	.	-	1	gene_id "ENST00000225698.4_ENSG00000108561.4"; transcript_id "ENST00000225698.4_ENSG00000108561.4"; exon_number "5"; exon_id "ENST00000225698.4_ENSG00000108561.4.5";
chr17	/dev/stdin	exon	5342162	5342475	.	-	.	gene_id "ENST00000225698.4_ENSG00000108561.4"; transcript_id "ENST00000225698.4_ENSG00000108561.4"; exon_number "6"; exon_id "ENST00000225698.4_ENSG00000108561.4.6";
chr17	/dev/stdin	CDS	5342162	5342475	.	-	0	gene_id "ENST00000225698.4_ENSG00000108561.4"; transcript_id "ENST00000225698.4_ENSG00000108561.4"; exon_number "6"; exon_id "ENST00000225698.4_ENSG00000108561.4.6";
chr17	/dev/stdin	start_codon	5342473	5342475	.	-	0	gene_id "ENST00000225698.4_ENSG00000108561.4"; transcript_id "ENST00000225698.4_ENSG00000108561.4"; exon_number "6"; exon_id "ENST00000225698.4_ENSG00000108561.4.6";
chr17	/dev/stdin	transcript	5336025	5342248	.	-	.	gene_id "ENST00000225698.4-1_ENSG00000108561.4"; transcript_id "ENST00000225698.4-1_ENSG00000108561.4";
chr17	/dev/stdin	exon	5336025	5336484	.	-	.	gene_id "ENST00000225698.4-1_ENSG00000108561.4"; transcript_id "ENST00000225698.4-1_ENSG00000108561.4"; exon_number "1"; exon_id "ENST00000225698.4-1_ENSG00000108561.4.1";
chr17	/dev/stdin	CDS	5336028	5336484	.	-	1	gene_id "ENST00000225698.4-1_ENSG00000108561.4"; transcript_id "ENST00000225698.4-1_ENSG00000108561.4"; exon_number "1"; exon_id "ENST00000225698.4-1_ENSG00000108561.4.1";
chr17	/dev/stdin	exon	5336613	5336735	.	-	.	gene_id "ENST00000225698.4-1_ENSG00000108561.4"; transcript_id "ENST00000225698.4-1_ENSG00000108561.4"; exon_number "2"; exon_id "ENST00000225698.4-1_ENSG00000108561.4.2";
chr17	/dev/stdin	CDS	5336613	5336735	.	-	1	gene_id "ENST00000225698.4-1_ENSG00000108561.4"; transcript_id "ENST00000225698.4-1_ENSG00000108561.4"; exon_number "2"; exon_id "ENST00000225698.4-1_ENSG00000108561.4.2";
chr17	/dev/stdin	exon	5336989	5337087	.	-	.	gene_id "ENST00000225698.4-1_ENSG00000108561.4"; transcript_id "ENST00000225698.4-1_ENSG00000108561.4"; exon_number "3"; exon_id "ENST00000225698.4-1_ENSG00000108561.4.3";
chr17	/dev/stdin	CDS	5336989	5337087	.	-	1	gene_id "ENST00000225698.4-1_ENSG00000108561.4"; transcript_id "ENST00000225698.4-1_ENSG00000108561.4"; exon_number "3"; exon_id "ENST00000225698.4-1_ENSG00000108561.4.3";
chr17	/dev/stdin	exon	5338193	5338286	.	-	.	gene_id "ENST00000225698.4-1_ENSG00000108561.4"; transcript_id "ENST00000225698.4-1_ENSG00000108561.4"; exon_number "4"; exon_id "ENST00000225698.4-1_ENSG00000108561.4.4";
chr17	/dev/stdin	CDS	5338193	5338286	.	-	2	gene_id "ENST00000225698.4-1_ENSG00000108561.4"; transcript_id "ENST00000225698.4-1_ENSG00000108561.4"; exon_number "4"; exon_id "ENST00000225698.4-1_ENSG00000108561.4.4";
chr17	/dev/stdin	exon	5341443	5341593	.	-	.	gene_id "ENST00000225698.4-1_ENSG00000108561.4"; transcript_id "ENST00000225698.4-1_ENSG00000108561.4"; exon_number "5"; exon_id "ENST00000225698.4-1_ENSG00000108561.4.5";
chr17	/dev/stdin	CDS	5341443	5341593	.	-	0	gene_id "ENST00000225698.4-1_ENSG00000108561.4"; transcript_id "ENST00000225698.4-1_ENSG00000108561.4"; exon_number "5"; exon_id "ENST00000225698.4-1_ENSG00000108561.4.5";
chr17	/dev/stdin	exon	5342162	5342248	.	-	.	gene_id "ENST00000225698.4-1_ENSG00000108561.4"; transcript_id "ENST00000225698.4-1_ENSG00000108561.4"; exon_number "6"; exon_id "ENST00000225698.4-1_ENSG00000108561.4.6";
chr17	/dev/stdin	CDS	5342162	5342248	.	-	0	gene_id "ENST00000225698.4-1_ENSG00000108561.4"; transcript_id "ENST00000225698.4-1_ENSG00000108561.4"; exon_number "6"; exon_id "ENST00000225698.4-1_ENSG00000108561.4.6";
chr17	/dev/stdin	start_codon	5342246	5342248	.	-	0	gene_id "ENST00000225698.4-1_ENSG00000108561.4"; transcript_id "ENST00000225698.4-1_ENSG00000108561.4"; exon_number "6"; exon_id "ENST00000225698.4-1_ENSG00000108561.4.6";
chr17	/dev/stdin	stop_codon	5336025	5336027	.	-	0	gene_id "ENST00000225698.4-1_ENSG00000108561.4"; transcript_id "ENST00000225698.4-1_ENSG00000108561.4"; exon_number "1"; exon_id "ENST00000225698.4-1_ENSG00000108561.4.1";
chr17	/dev/stdin	transcript	5336197	5342475	.	-	.	gene_id "ENST00000225698.4-2_ENSG00000108561.4"; transcript_id "ENST00000225698.4-2_ENSG00000108561.4";
chr17	/dev/stdin	exon	5336197	5336484	.	-	.	gene_id "ENST00000225698.4-2_ENSG00000108561.4"; transcript_id "ENST00000225698.4-2_ENSG00000108561.4"; exon_number "1"; exon_id "ENST00000225698.4-2_ENSG00000108561.4.1";
chr17	/dev/stdin	CDS	5336197	5336484	.	-	2	gene_id "ENST00000225698.4-2_ENSG00000108561.4"; transcript_id "ENST00000225698.4-2_ENSG00000108561.4"; exon_number "1"; exon_id "ENST00000225698.4-2_ENSG00000108561.4.1";
chr17	/dev/stdin	exon	5336613	5336735	.	-	.	gene_id "ENST00000225698.4-2_ENSG00000108561.4"; transcript_id "ENST00000225698.4-2_ENSG00000108561.4"; exon_number "2"; exon_id "ENST00000225698.4-2_ENSG00000108561.4.2";
chr17	/dev/stdin	CDS	5336613	5336735	.	-	2	gene_id "ENST00000225698.4-2_ENSG00000108561.4"; transcript_id "ENST00000225698.4-2_ENSG00000108561.4"; exon_number "2"; exon_id "ENST00000225698.4-2_ENSG00000108561.4.2";
chr17	/dev/stdin	exon	5336989	5337087	.	-	.	gene_id "ENST00000225698.4-2_ENSG00000108561.4"; transcript_id "ENST00000225698.4-2_ENSG00000108561.4"; exon_number "3"; exon_id "ENST00000225698.4-2_ENSG00000108561.4.3";
chr17	/dev/stdin	CDS	5336989	5337087	.	-	2	gene_id "ENST00000225698.4-2_ENSG00000108561.4"; transcript_id "ENST00000225698.4-2_ENSG00000108561.4"; exon_number "3"; exon_id "ENST00000225698.4-2_ENSG00000108561.4.3";
chr17	/dev/stdin	exon	5338193	5338286	.	-	.	gene_id "ENST00000225698.4-2_ENSG00000108561.4"; transcript_id "ENST00000225698.4-2_ENSG00000108561.4"; exon_number "4"; exon_id "ENST00000225698.4-2_ENSG00000108561.4.4";
chr17	/dev/stdin	CDS	5338193	5338286	.	-	0	gene_id "ENST00000225698.4-2_ENSG00000108561.4"; transcript_id "ENST00000225698.4-2_ENSG00000108561.4"; exon_number "4"; exon_id "ENST00000225698.4-2_ENSG00000108561.4.4";
chr17	/dev/stdin	exon	5341443	5341593	.	-	.	gene_id "ENST00000225698.4-2_ENSG00000108561.4"; transcript_id "ENST00000225698.4-2_ENSG00000108561.4"; exon_number "5"; exon_id "ENST00000225698.4-2_ENSG00000108561.4.5";
chr17	/dev/stdin	CDS	5341443	5341593	.	-	1	gene_id "ENST00000225698.4-2_ENSG00000108561.4"; transcript_id "ENST00000225698.4-2_ENSG00000108561.4"; exon_number "5"; exon_id "ENST00000225698.4-2_ENSG00000108561.4.5";
chr17	/dev/stdin	exon	5342162	5342475	.	-	.	gene_id "ENST00000225698.4-2_ENSG00000108561.4"; transcript_id "ENST00000225698.4-2_ENSG00000108561.4"; exon_number "6"; exon_id "ENST00000225698.4-2_ENSG00000108561.4.6";
chr17	/dev/stdin	CDS	5342162	5342475	.	-	0	gene_id "ENST00000225698.4-2_ENSG00000108561.4"; transcript_id "ENST00000225698.4-2_ENSG00000108561.4"; exon_number "6"; exon_id "ENST00000225698.4-2_ENSG00000108561.4.6";
chr17	/dev/stdin	start_codon	5342473	5342475	.	-	0	gene_id "ENST00000225698.4-2_ENSG00000108561.4"; transcript_id "ENST00000225698.4-2_ENSG00000108561.4"; exon_number "6"; exon_id "ENST00000225698.4-2_ENSG00000108561.4.6";
chr17	/dev/stdin	transcript	5336025	5339209	.	-	.	gene_id "931a1f13-3d1c-48ec-a996-0feb5c40a859_ENSG00000108561.4"; transcript_id "931a1f13-3d1c-48ec-a996-0feb5c40a859_ENSG00000108561.4";
chr17	/dev/stdin	exon	5336025	5336484	.	-	.	gene_id "931a1f13-3d1c-48ec-a996-0feb5c40a859_ENSG00000108561.4"; transcript_id "931a1f13-3d1c-48ec-a996-0feb5c40a859_ENSG00000108561.4"; exon_number "1"; exon_id "931a1f13-3d1c-48ec-a996-0feb5c40a859_ENSG00000108561.4.1";
chr17	/dev/stdin	CDS	5336025	5336484	.	-	0	gene_id "931a1f13-3d1c-48ec-a996-0feb5c40a859_ENSG00000108561.4"; transcript_id "931a1f13-3d1c-48ec-a996-0feb5c40a859_ENSG00000108561.4"; exon_number "1"; exon_id "931a1f13-3d1c-48ec-a996-0feb5c40a859_ENSG00000108561.4.1";
chr17	/dev/stdin	exon	5336613	5336735	.	-	.	gene_id "931a1f13-3d1c-48ec-a996-0feb5c40a859_ENSG00000108561.4"; transcript_id "931a1f13-3d1c-48ec-a996-0feb5c40a859_ENSG00000108561.4"; exon_number "2"; exon_id "931a1f13-3d1c-48ec-a996-0feb5c40a859_ENSG00000108561.4.2";
chr17	/dev/stdin	CDS	5336613	5336735	.	-	0	gene_id "931a1f13-3d1c-48ec-a996-0feb5c40a859_ENSG00000108561.4"; transcript_id "931a1f13-3d1c-48ec-a996-0feb5c40a859_ENSG00000108561.4"; exon_number "2"; exon_id "931a1f13-3d1c-48ec-a996-0feb5c40a859_ENSG00000108561.4.2";
chr17	/dev/stdin	exon	5336989	5337087	.	-	.	gene_id "931a1f13-3d1c-48ec-a996-0feb5c40a859_ENSG00000108561.4"; transcript_id "931a1f13-3d1c-48ec-a996-0feb5c40a859_ENSG00000108561.4"; exon_number "3"; exon_id "931a1f13-3d1c-48ec-a996-0feb5c40a859_ENSG00000108561.4.3";
chr17	/dev/stdin	CDS	5336989	5337087	.	-	0	gene_id "931a1f13-3d1c-48ec-a996-0feb5c40a859_ENSG00000108561.4"; transcript_id "931a1f13-3d1c-48ec-a996-0feb5c40a859_ENSG00000108561.4"; exon_number "3"; exon_id "931a1f13-3d1c-48ec-a996-0feb5c40a859_ENSG00000108561.4.3";
chr17	/dev/stdin	exon	5338193	5339209	.	-	.	gene_id "931a1f13-3d1c-48ec-a996-0feb5c40a859_ENSG00000108561.4"; transcript_id "931a1f13-3d1c-48ec-a996-0feb5c40a859_ENSG00000108561.4"; exon_number "4"; exon_id "931a1f13-3d1c-48ec-a996-0feb5c40a859_ENSG00000108561.4.4";
chr17	/dev/stdin	CDS	5338193	5339209	.	-	0	gene_id "931a1f13-3d1c-48ec-a996-0feb5c40a859_ENSG00000108561.4"; transcript_id "931a1f13-3d1c-48ec-a996-0feb5c40a859_ENSG00000108561.4"; exon_number "4"; exon_id "931a1f13-3d1c-48ec-a996-0feb5c40a859_ENSG00000108561.4.4";
chr17	/dev/stdin	start_codon	5339207	5339209	.	-	0	gene_id "931a1f13-3d1c-48ec-a996-0feb5c40a859_ENSG00000108561.4"; transcript_id "931a1f13-3d1c-48ec-a996-0feb5c40a859_ENSG00000108561.4"; exon_number "4"; exon_id "931a1f13-3d1c-48ec-a996-0feb5c40a859_ENSG00000108561.4.4";
chr17	/dev/stdin	transcript	5336025	5337985	.	-	.	gene_id "ENST00000573421.1_ENSG00000108561.4"; transcript_id "ENST00000573421.1_ENSG00000108561.4";
chr17	/dev/stdin	exon	5336025	5336484	.	-	.	gene_id "ENST00000573421.1_ENSG00000108561.4"; transcript_id "ENST00000573421.1_ENSG00000108561.4"; exon_number "1"; exon_id "ENST00000573421.1_ENSG00000108561.4.1";
chr17	/dev/stdin	CDS	5336025	5336484	.	-	2	gene_id "ENST00000573421.1_ENSG00000108561.4"; transcript_id "ENST00000573421.1_ENSG00000108561.4"; exon_number "1"; exon_id "ENST00000573421.1_ENSG00000108561.4.1";
chr17	/dev/stdin	exon	5336613	5336735	.	-	.	gene_id "ENST00000573421.1_ENSG00000108561.4"; transcript_id "ENST00000573421.1_ENSG00000108561.4"; exon_number "2"; exon_id "ENST00000573421.1_ENSG00000108561.4.2";
chr17	/dev/stdin	CDS	5336613	5336735	.	-	2	gene_id "ENST00000573421.1_ENSG00000108561.4"; transcript_id "ENST00000573421.1_ENSG00000108561.4"; exon_number "2"; exon_id "ENST00000573421.1_ENSG00000108561.4.2";
chr17	/dev/stdin	exon	5336989	5337985	.	-	.	gene_id "ENST00000573421.1_ENSG00000108561.4"; transcript_id "ENST00000573421.1_ENSG00000108561.4"; exon_number "3"; exon_id "ENST00000573421.1_ENSG00000108561.4.3";
chr17	/dev/stdin	CDS	5336989	5337985	.	-	0	gene_id "ENST00000573421.1_ENSG00000108561.4"; transcript_id "ENST00000573421.1_ENSG00000108561.4"; exon_number "3"; exon_id "ENST00000573421.1_ENSG00000108561.4.3";
chr17	/dev/stdin	start_codon	5337983	5337985	.	-	0	gene_id "ENST00000573421.1_ENSG00000108561.4"; transcript_id "ENST00000573421.1_ENSG00000108561.4"; exon_number "3"; exon_id "ENST00000573421.1_ENSG00000108561.4.3";
chr17	/dev/stdin	transcript	5336025	5342475	.	-	.	gene_id "531cd0ad-dc4a-4e0b-9dc5-4360255568b0_ENSG00000108561.4"; transcript_id "531cd0ad-dc4a-4e0b-9dc5-4360255568b0_ENSG00000108561.4";
chr17	/dev/stdin	exon	5336025	5336484	.	-	.	gene_id "531cd0ad-dc4a-4e0b-9dc5-4360255568b0_ENSG00000108561.4"; transcript_id "531cd0ad-dc4a-4e0b-9dc5-4360255568b0_ENSG00000108561.4"; exon_number "1"; exon_id "531cd0ad-dc4a-4e0b-9dc5-4360255568b0_ENSG00000108561.4.1";
chr17	/dev/stdin	CDS	5336025	5336484	.	-	2	gene_id "531cd0ad-dc4a-4e0b-9dc5-4360255568b0_ENSG00000108561.4"; transcript_id "531cd0ad-dc4a-4e0b-9dc5-4360255568b0_ENSG00000108561.4"; exon_number "1"; exon_id "531cd0ad-dc4a-4e0b-9dc5-4360255568b0_ENSG00000108561.4.1";
chr17	/dev/stdin	exon	5336613	5336735	.	-	.	gene_id "531cd0ad-dc4a-4e0b-9dc5-4360255568b0_ENSG00000108561.4"; transcript_id "531cd0ad-dc4a-4e0b-9dc5-4360255568b0_ENSG00000108561.4"; exon_number "2"; exon_id "531cd0ad-dc4a-4e0b-9dc5-4360255568b0_ENSG00000108561.4.2";
chr17	/dev/stdin	CDS	5336613	5336735	.	-	2	gene_id "531cd0ad-dc4a-4e0b-9dc5-4360255568b0_ENSG00000108561.4"; transcript_id "531cd0ad-dc4a-4e0b-9dc5-4360255568b0_ENSG00000108561.4"; exon_number "2"; exon_id "531cd0ad-dc4a-4e0b-9dc5-4360255568b0_ENSG00000108561.4.2";
chr17	/dev/stdin	exon	5336989	5337087	.	-	.	gene_id "531cd0ad-dc4a-4e0b-9dc5-4360255568b0_ENSG00000108561.4"; transcript_id "531cd0ad-dc4a-4e0b-9dc5-4360255568b0_ENSG00000108561.4"; exon_number "3"; exon_id "531cd0ad-dc4a-4e0b-9dc5-4360255568b0_ENSG00000108561.4.3";
chr17	/dev/stdin	CDS	5336989	5337087	.	-	2	gene_id "531cd0ad-dc4a-4e0b-9dc5-4360255568b0_ENSG00000108561.4"; transcript_id "531cd0ad-dc4a-4e0b-9dc5-4360255568b0_ENSG00000108561.4"; exon_number "3"; exon_id "531cd0ad-dc4a-4e0b-9dc5-4360255568b0_ENSG00000108561.4.3";
chr17	/dev/stdin	exon	5338193	5338286	.	-	.	gene_id "531cd0ad-dc4a-4e0b-9dc5-4360255568b0_ENSG00000108561.4"; transcript_id "531cd0ad-dc4a-4e0b-9dc5-4360255568b0_ENSG00000108561.4"; exon_number "4"; exon_id "531cd0ad-dc4a-4e0b-9dc5-4360255568b0_ENSG00000108561.4.4";
chr17	/dev/stdin	CDS	5338193	5338286	.	-	0	gene_id "531cd0ad-dc4a-4e0b-9dc5-4360255568b0_ENSG00000108561.4"; transcript_id "531cd0ad-dc4a-4e0b-9dc5-4360255568b0_ENSG00000108561.4"; exon_number "4"; exon_id "531cd0ad-dc4a-4e0b-9dc5-4360255568b0_ENSG00000108561.4.4";
chr17	/dev/stdin	exon	5339289	5339357	.	-	.	gene_id "531cd0ad-dc4a-4e0b-9dc5-4360255568b0_ENSG00000108561.4"; transcript_id "531cd0ad-dc4a-4e0b-9dc5-4360255568b0_ENSG00000108561.4"; exon_number "5"; exon_id "531cd0ad-dc4a-4e0b-9dc5-4360255568b0_ENSG00000108561.4.5";
chr17	/dev/stdin	CDS	5339289	5339357	.	-	0	gene_id "531cd0ad-dc4a-4e0b-9dc5-4360255568b0_ENSG00000108561.4"; transcript_id "531cd0ad-dc4a-4e0b-9dc5-4360255568b0_ENSG00000108561.4"; exon_number "5"; exon_id "531cd0ad-dc4a-4e0b-9dc5-4360255568b0_ENSG00000108561.4.5";
chr17	/dev/stdin	exon	5341443	5341593	.	-	.	gene_id "531cd0ad-dc4a-4e0b-9dc5-4360255568b0_ENSG00000108561.4"; transcript_id "531cd0ad-dc4a-4e0b-9dc5-4360255568b0_ENSG00000108561.4"; exon_number "6"; exon_id "531cd0ad-dc4a-4e0b-9dc5-4360255568b0_ENSG00000108561.4.6";
chr17	/dev/stdin	CDS	5341443	5341593	.	-	1	gene_id "531cd0ad-dc4a-4e0b-9dc5-4360255568b0_ENSG00000108561.4"; transcript_id "531cd0ad-dc4a-4e0b-9dc5-4360255568b0_ENSG00000108561.4"; exon_number "6"; exon_id "531cd0ad-dc4a-4e0b-9dc5-4360255568b0_ENSG00000108561.4.6";
chr17	/dev/stdin	exon	5342162	5342475	.	-	.	gene_id "531cd0ad-dc4a-4e0b-9dc5-4360255568b0_ENSG00000108561.4"; transcript_id "531cd0ad-dc4a-4e0b-9dc5-4360255568b0_ENSG00000108561.4"; exon_number "7"; exon_id "531cd0ad-dc4a-4e0b-9dc5-4360255568b0_ENSG00000108561.4.7";
chr17	/dev/stdin	CDS	5342162	5342475	.	-	0	gene_id "531cd0ad-dc4a-4e0b-9dc5-4360255568b0_ENSG00000108561.4"; transcript_id "531cd0ad-dc4a-4e0b-9dc5-4360255568b0_ENSG00000108561.4"; exon_number "7"; exon_id "531cd0ad-dc4a-4e0b-9dc5-4360255568b0_ENSG00000108561.4.7";
chr17	/dev/stdin	start_codon	5342473	5342475	.	-	0	gene_id "531cd0ad-dc4a-4e0b-9dc5-4360255568b0_ENSG00000108561.4"; transcript_id "531cd0ad-dc4a-4e0b-9dc5-4360255568b0_ENSG00000108561.4"; exon_number "7"; exon_id "531cd0ad-dc4a-4e0b-9dc5-4360255568b0_ENSG00000108561.4.7";
chr17	/dev/stdin	transcript	5335929	5342475	.	-	.	gene_id "531cd0ad-dc4a-4e0b-9dc5-4360255568b0-2_ENSG00000108561.4"; transcript_id "531cd0ad-dc4a-4e0b-9dc5-4360255568b0-2_ENSG00000108561.4";
chr17	/dev/stdin	exon	5335929	5336484	.	-	.	gene_id "531cd0ad-dc4a-4e0b-9dc5-4360255568b0-2_ENSG00000108561.4"; transcript_id "531cd0ad-dc4a-4e0b-9dc5-4360255568b0-2_ENSG00000108561.4"; exon_number "1"; exon_id "531cd0ad-dc4a-4e0b-9dc5-4360255568b0-2_ENSG00000108561.4.1";
chr17	/dev/stdin	CDS	5335929	5336484	.	-	2	gene_id "531cd0ad-dc4a-4e0b-9dc5-4360255568b0-2_ENSG00000108561.4"; transcript_id "531cd0ad-dc4a-4e0b-9dc5-4360255568b0-2_ENSG00000108561.4"; exon_number "1"; exon_id "531cd0ad-dc4a-4e0b-9dc5-4360255568b0-2_ENSG00000108561.4.1";
chr17	/dev/stdin	exon	5336613	5336735	.	-	.	gene_id "531cd0ad-dc4a-4e0b-9dc5-4360255568b0-2_ENSG00000108561.4"; transcript_id "531cd0ad-dc4a-4e0b-9dc5-4360255568b0-2_ENSG00000108561.4"; exon_number "2"; exon_id "531cd0ad-dc4a-4e0b-9dc5-4360255568b0-2_ENSG00000108561.4.2";
chr17	/dev/stdin	CDS	5336613	5336735	.	-	2	gene_id "531cd0ad-dc4a-4e0b-9dc5-4360255568b0-2_ENSG00000108561.4"; transcript_id "531cd0ad-dc4a-4e0b-9dc5-4360255568b0-2_ENSG00000108561.4"; exon_number "2"; exon_id "531cd0ad-dc4a-4e0b-9dc5-4360255568b0-2_ENSG00000108561.4.2";
chr17	/dev/stdin	exon	5336989	5337087	.	-	.	gene_id "531cd0ad-dc4a-4e0b-9dc5-4360255568b0-2_ENSG00000108561.4"; transcript_id "531cd0ad-dc4a-4e0b-9dc5-4360255568b0-2_ENSG00000108561.4"; exon_number "3"; exon_id "531cd0ad-dc4a-4e0b-9dc5-4360255568b0-2_ENSG00000108561.4.3";
chr17	/dev/stdin	CDS	5336989	5337087	.	-	2	gene_id "531cd0ad-dc4a-4e0b-9dc5-4360255568b0-2_ENSG00000108561.4"; transcript_id "531cd0ad-dc4a-4e0b-9dc5-4360255568b0-2_ENSG00000108561.4"; exon_number "3"; exon_id "531cd0ad-dc4a-4e0b-9dc5-4360255568b0-2_ENSG00000108561.4.3";
chr17	/dev/stdin	exon	5338193	5338286	.	-	.	gene_id "531cd0ad-dc4a-4e0b-9dc5-4360255568b0-2_ENSG00000108561.4"; transcript_id "531cd0ad-dc4a-4e0b-9dc5-4360255568b0-2_ENSG00000108561.4"; exon_number "4"; exon_id "531cd0ad-dc4a-4e0b-9dc5-4360255568b0-2_ENSG00000108561.4.4";
chr17	/dev/stdin	CDS	5338193	5338286	.	-	0	gene_id "531cd0ad-dc4a-4e0b-9dc5-4360255568b0-2_ENSG00000108561.4"; transcript_id "531cd0ad-dc4a-4e0b-9dc5-4360255568b0-2_ENSG00000108561.4"; exon_number "4"; exon_id "531cd0ad-dc4a-4e0b-9dc5-4360255568b0-2_ENSG00000108561.4.4";
chr17	/dev/stdin	exon	5339289	5339357	.	-	.	gene_id "531cd0ad-dc4a-4e0b-9dc5-4360255568b0-2_ENSG00000108561.4"; transcript_id "531cd0ad-dc4a-4e0b-9dc5-4360255568b0-2_ENSG00000108561.4"; exon_number "5"; exon_id "531cd0ad-dc4a-4e0b-9dc5-4360255568b0-2_ENSG00000108561.4.5";
chr17	/dev/stdin	CDS	5339289	5339357	.	-	0	gene_id "531cd0ad-dc4a-4e0b-9dc5-4360255568b0-2_ENSG00000108561.4"; transcript_id "531cd0ad-dc4a-4e0b-9dc5-4360255568b0-2_ENSG00000108561.4"; exon_number "5"; exon_id "531cd0ad-dc4a-4e0b-9dc5-4360255568b0-2_ENSG00000108561.4.5";
chr17	/dev/stdin	exon	5341443	5341593	.	-	.	gene_id "531cd0ad-dc4a-4e0b-9dc5-4360255568b0-2_ENSG00000108561.4"; transcript_id "531cd0ad-dc4a-4e0b-9dc5-4360255568b0-2_ENSG00000108561.4"; exon_number "6"; exon_id "531cd0ad-dc4a-4e0b-9dc5-4360255568b0-2_ENSG00000108561.4.6";
chr17	/dev/stdin	CDS	5341443	5341593	.	-	1	gene_id "531cd0ad-dc4a-4e0b-9dc5-4360255568b0-2_ENSG00000108561.4"; transcript_id "531cd0ad-dc4a-4e0b-9dc5-4360255568b0-2_ENSG00000108561.4"; exon_number "6"; exon_id "531cd0ad-dc4a-4e0b-9dc5-4360255568b0-2_ENSG00000108561.4.6";
chr17	/dev/stdin	exon	5342162	5342475	.	-	.	gene_id "531cd0ad-dc4a-4e0b-9dc5-4360255568b0-2_ENSG00000108561.4"; transcript_id "531cd0ad-dc4a-4e0b-9dc5-4360255568b0-2_ENSG00000108561.4"; exon_number "7"; exon_id "531cd0ad-dc4a-4e0b-9dc5-4360255568b0-2_ENSG00000108561.4.7";
chr17	/dev/stdin	CDS	5342162	5342475	.	-	0	gene_id "531cd0ad-dc4a-4e0b-9dc5-4360255568b0-2_ENSG00000108561.4"; transcript_id "531cd0ad-dc4a-4e0b-9dc5-4360255568b0-2_ENSG00000108561.4"; exon_number "7"; exon_id "531cd0ad-dc4a-4e0b-9dc5-4360255568b0-2_ENSG00000108561.4.7";
chr17	/dev/stdin	start_codon	5342473	5342475	.	-	0	gene_id "531cd0ad-dc4a-4e0b-9dc5-4360255568b0-2_ENSG00000108561.4"; transcript_id "531cd0ad-dc4a-4e0b-9dc5-4360255568b0-2_ENSG00000108561.4"; exon_number "7"; exon_id "531cd0ad-dc4a-4e0b-9dc5-4360255568b0-2_ENSG00000108561.4.7";
chr17	/dev/stdin	transcript	5336025	5342475	.	-	.	gene_id "f27e9502-9f66-4bea-9264-e310afc6b9bd_ENSG00000108561.4"; transcript_id "f27e9502-9f66-4bea-9264-e310afc6b9bd_ENSG00000108561.4";
chr17	/dev/stdin	exon	5336025	5336484	.	-	.	gene_id "f27e9502-9f66-4bea-9264-e310afc6b9bd_ENSG00000108561.4"; transcript_id "f27e9502-9f66-4bea-9264-e310afc6b9bd_ENSG00000108561.4"; exon_number "1"; exon_id "f27e9502-9f66-4bea-9264-e310afc6b9bd_ENSG00000108561.4.1";
chr17	/dev/stdin	CDS	5336025	5336484	.	-	2	gene_id "f27e9502-9f66-4bea-9264-e310afc6b9bd_ENSG00000108561.4"; transcript_id "f27e9502-9f66-4bea-9264-e310afc6b9bd_ENSG00000108561.4"; exon_number "1"; exon_id "f27e9502-9f66-4bea-9264-e310afc6b9bd_ENSG00000108561.4.1";
chr17	/dev/stdin	exon	5336613	5336735	.	-	.	gene_id "f27e9502-9f66-4bea-9264-e310afc6b9bd_ENSG00000108561.4"; transcript_id "f27e9502-9f66-4bea-9264-e310afc6b9bd_ENSG00000108561.4"; exon_number "2"; exon_id "f27e9502-9f66-4bea-9264-e310afc6b9bd_ENSG00000108561.4.2";
chr17	/dev/stdin	CDS	5336613	5336735	.	-	2	gene_id "f27e9502-9f66-4bea-9264-e310afc6b9bd_ENSG00000108561.4"; transcript_id "f27e9502-9f66-4bea-9264-e310afc6b9bd_ENSG00000108561.4"; exon_number "2"; exon_id "f27e9502-9f66-4bea-9264-e310afc6b9bd_ENSG00000108561.4.2";
chr17	/dev/stdin	exon	5338193	5338286	.	-	.	gene_id "f27e9502-9f66-4bea-9264-e310afc6b9bd_ENSG00000108561.4"; transcript_id "f27e9502-9f66-4bea-9264-e310afc6b9bd_ENSG00000108561.4"; exon_number "3"; exon_id "f27e9502-9f66-4bea-9264-e310afc6b9bd_ENSG00000108561.4.3";
chr17	/dev/stdin	CDS	5338193	5338286	.	-	0	gene_id "f27e9502-9f66-4bea-9264-e310afc6b9bd_ENSG00000108561.4"; transcript_id "f27e9502-9f66-4bea-9264-e310afc6b9bd_ENSG00000108561.4"; exon_number "3"; exon_id "f27e9502-9f66-4bea-9264-e310afc6b9bd_ENSG00000108561.4.3";
chr17	/dev/stdin	exon	5341443	5341593	.	-	.	gene_id "f27e9502-9f66-4bea-9264-e310afc6b9bd_ENSG00000108561.4"; transcript_id "f27e9502-9f66-4bea-9264-e310afc6b9bd_ENSG00000108561.4"; exon_number "4"; exon_id "f27e9502-9f66-4bea-9264-e310afc6b9bd_ENSG00000108561.4.4";
chr17	/dev/stdin	CDS	5341443	5341593	.	-	1	gene_id "f27e9502-9f66-4bea-9264-e310afc6b9bd_ENSG00000108561.4"; transcript_id "f27e9502-9f66-4bea-9264-e310afc6b9bd_ENSG00000108561.4"; exon_number "4"; exon_id "f27e9502-9f66-4bea-9264-e310afc6b9bd_ENSG00000108561.4.4";
chr17	/dev/stdin	exon	5342162	5342475	.	-	.	gene_id "f27e9502-9f66-4bea-9264-e310afc6b9bd_ENSG00000108561.4"; transcript_id "f27e9502-9f66-4bea-9264-e310afc6b9bd_ENSG00000108561.4"; exon_number "5"; exon_id "f27e9502-9f66-4bea-9264-e310afc6b9bd_ENSG00000108561.4.5";
chr17	/dev/stdin	CDS	5342162	5342475	.	-	0	gene_id "f27e9502-9f66-4bea-9264-e310afc6b9bd_ENSG00000108561.4"; transcript_id "f27e9502-9f66-4bea-9264-e310afc6b9bd_ENSG00000108561.4"; exon_number "5"; exon_id "f27e9502-9f66-4bea-9264-e310afc6b9bd_ENSG00000108561.4.5";
chr17	/dev/stdin	start_codon	5342473	5342475	.	-	0	gene_id "f27e9502-9f66-4bea-9264-e310afc6b9bd_ENSG00000108561.4"; transcript_id "f27e9502-9f66-4bea-9264-e310afc6b9bd_ENSG00000108561.4"; exon_number "5"; exon_id "f27e9502-9f66-4bea-9264-e310afc6b9bd_ENSG00000108561.4.5";
chr17	/dev/stdin	transcript	5336197	5342475	.	-	.	gene_id "f27e9502-9f66-4bea-9264-e310afc6b9bd-1_ENSG00000108561.4"; transcript_id "f27e9502-9f66-4bea-9264-e310afc6b9bd-1_ENSG00000108561.4";
chr17	/dev/stdin	exon	5336197	5336484	.	-	.	gene_id "f27e9502-9f66-4bea-9264-e310afc6b9bd-1_ENSG00000108561.4"; transcript_id "f27e9502-9f66-4bea-9264-e310afc6b9bd-1_ENSG00000108561.4"; exon_number "1"; exon_id "f27e9502-9f66-4bea-9264-e310afc6b9bd-1_ENSG00000108561.4.1";
chr17	/dev/stdin	CDS	5336197	5336484	.	-	2	gene_id "f27e9502-9f66-4bea-9264-e310afc6b9bd-1_ENSG00000108561.4"; transcript_id "f27e9502-9f66-4bea-9264-e310afc6b9bd-1_ENSG00000108561.4"; exon_number "1"; exon_id "f27e9502-9f66-4bea-9264-e310afc6b9bd-1_ENSG00000108561.4.1";
chr17	/dev/stdin	exon	5336613	5336735	.	-	.	gene_id "f27e9502-9f66-4bea-9264-e310afc6b9bd-1_ENSG00000108561.4"; transcript_id "f27e9502-9f66-4bea-9264-e310afc6b9bd-1_ENSG00000108561.4"; exon_number "2"; exon_id "f27e9502-9f66-4bea-9264-e310afc6b9bd-1_ENSG00000108561.4.2";
chr17	/dev/stdin	CDS	5336613	5336735	.	-	2	gene_id "f27e9502-9f66-4bea-9264-e310afc6b9bd-1_ENSG00000108561.4"; transcript_id "f27e9502-9f66-4bea-9264-e310afc6b9bd-1_ENSG00000108561.4"; exon_number "2"; exon_id "f27e9502-9f66-4bea-9264-e310afc6b9bd-1_ENSG00000108561.4.2";
chr17	/dev/stdin	exon	5338193	5338286	.	-	.	gene_id "f27e9502-9f66-4bea-9264-e310afc6b9bd-1_ENSG00000108561.4"; transcript_id "f27e9502-9f66-4bea-9264-e310afc6b9bd-1_ENSG00000108561.4"; exon_number "3"; exon_id "f27e9502-9f66-4bea-9264-e310afc6b9bd-1_ENSG00000108561.4.3";
chr17	/dev/stdin	CDS	5338193	5338286	.	-	0	gene_id "f27e9502-9f66-4bea-9264-e310afc6b9bd-1_ENSG00000108561.4"; transcript_id "f27e9502-9f66-4bea-9264-e310afc6b9bd-1_ENSG00000108561.4"; exon_number "3"; exon_id "f27e9502-9f66-4bea-9264-e310afc6b9bd-1_ENSG00000108561.4.3";
chr17	/dev/stdin	exon	5341443	5341593	.	-	.	gene_id "f27e9502-9f66-4bea-9264-e310afc6b9bd-1_ENSG00000108561.4"; transcript_id "f27e9502-9f66-4bea-9264-e310afc6b9bd-1_ENSG00000108561.4"; exon_number "4"; exon_id "f27e9502-9f66-4bea-9264-e310afc6b9bd-1_ENSG00000108561.4.4";
chr17	/dev/stdin	CDS	5341443	5341593	.	-	1	gene_id "f27e9502-9f66-4bea-9264-e310afc6b9bd-1_ENSG00000108561.4"; transcript_id "f27e9502-9f66-4bea-9264-e310afc6b9bd-1_ENSG00000108561.4"; exon_number "4"; exon_id "f27e9502-9f66-4bea-9264-e310afc6b9bd-1_ENSG00000108561.4.4";
chr17	/dev/stdin	exon	5342162	5342475	.	-	.	gene_id "f27e9502-9f66-4bea-9264-e310afc6b9bd-1_ENSG00000108561.4"; transcript_id "f27e9502-9f66-4bea-9264-e310afc6b9bd-1_ENSG00000108561.4"; exon_number "5"; exon_id "f27e9502-9f66-4bea-9264-e310afc6b9bd-1_ENSG00000108561.4.5";
chr17	/dev/stdin	CDS	5342162	5342475	.	-	0	gene_id "f27e9502-9f66-4bea-9264-e310afc6b9bd-1_ENSG00000108561.4"; transcript_id "f27e9502-9f66-4bea-9264-e310afc6b9bd-1_ENSG00000108561.4"; exon_number "5"; exon_id "f27e9502-9f66-4bea-9264-e310afc6b9bd-1_ENSG00000108561.4.5";
chr17	/dev/stdin	start_codon	5342473	5342475	.	-	0	gene_id "f27e9502-9f66-4bea-9264-e310afc6b9bd-1_ENSG00000108561.4"; transcript_id "f27e9502-9f66-4bea-9264-e310afc6b9bd-1_ENSG00000108561.4"; exon_number "5"; exon_id "f27e9502-9f66-4bea-9264-e310afc6b9bd-1_ENSG00000108561.4.5";
chr17	/dev/stdin	transcript	5336025	5342475	.	-	.	gene_id "548730b4-0385-48d3-8c93-16f3fe594717_ENSG00000108561.4"; transcript_id "548730b4-0385-48d3-8c93-16f3fe594717_ENSG00000108561.4";
chr17	/dev/stdin	exon	5336025	5336484	.	-	.	gene_id "548730b4-0385-48d3-8c93-16f3fe594717_ENSG00000108561.4"; transcript_id "548730b4-0385-48d3-8c93-16f3fe594717_ENSG00000108561.4"; exon_number "1"; exon_id "548730b4-0385-48d3-8c93-16f3fe594717_ENSG00000108561.4.1";
chr17	/dev/stdin	CDS	5336025	5336484	.	-	0	gene_id "548730b4-0385-48d3-8c93-16f3fe594717_ENSG00000108561.4"; transcript_id "548730b4-0385-48d3-8c93-16f3fe594717_ENSG00000108561.4"; exon_number "1"; exon_id "548730b4-0385-48d3-8c93-16f3fe594717_ENSG00000108561.4.1";
chr17	/dev/stdin	exon	5336613	5336735	.	-	.	gene_id "548730b4-0385-48d3-8c93-16f3fe594717_ENSG00000108561.4"; transcript_id "548730b4-0385-48d3-8c93-16f3fe594717_ENSG00000108561.4"; exon_number "2"; exon_id "548730b4-0385-48d3-8c93-16f3fe594717_ENSG00000108561.4.2";
chr17	/dev/stdin	CDS	5336613	5336735	.	-	0	gene_id "548730b4-0385-48d3-8c93-16f3fe594717_ENSG00000108561.4"; transcript_id "548730b4-0385-48d3-8c93-16f3fe594717_ENSG00000108561.4"; exon_number "2"; exon_id "548730b4-0385-48d3-8c93-16f3fe594717_ENSG00000108561.4.2";
chr17	/dev/stdin	exon	5336989	5337087	.	-	.	gene_id "548730b4-0385-48d3-8c93-16f3fe594717_ENSG00000108561.4"; transcript_id "548730b4-0385-48d3-8c93-16f3fe594717_ENSG00000108561.4"; exon_number "3"; exon_id "548730b4-0385-48d3-8c93-16f3fe594717_ENSG00000108561.4.3";
chr17	/dev/stdin	CDS	5336989	5337087	.	-	0	gene_id "548730b4-0385-48d3-8c93-16f3fe594717_ENSG00000108561.4"; transcript_id "548730b4-0385-48d3-8c93-16f3fe594717_ENSG00000108561.4"; exon_number "3"; exon_id "548730b4-0385-48d3-8c93-16f3fe594717_ENSG00000108561.4.3";
chr17	/dev/stdin	exon	5341443	5341593	.	-	.	gene_id "548730b4-0385-48d3-8c93-16f3fe594717_ENSG00000108561.4"; transcript_id "548730b4-0385-48d3-8c93-16f3fe594717_ENSG00000108561.4"; exon_number "4"; exon_id "548730b4-0385-48d3-8c93-16f3fe594717_ENSG00000108561.4.4";
chr17	/dev/stdin	CDS	5341443	5341593	.	-	1	gene_id "548730b4-0385-48d3-8c93-16f3fe594717_ENSG00000108561.4"; transcript_id "548730b4-0385-48d3-8c93-16f3fe594717_ENSG00000108561.4"; exon_number "4"; exon_id "548730b4-0385-48d3-8c93-16f3fe594717_ENSG00000108561.4.4";
chr17	/dev/stdin	exon	5342162	5342475	.	-	.	gene_id "548730b4-0385-48d3-8c93-16f3fe594717_ENSG00000108561.4"; transcript_id "548730b4-0385-48d3-8c93-16f3fe594717_ENSG00000108561.4"; exon_number "5"; exon_id "548730b4-0385-48d3-8c93-16f3fe594717_ENSG00000108561.4.5";
chr17	/dev/stdin	CDS	5342162	5342475	.	-	0	gene_id "548730b4-0385-48d3-8c93-16f3fe594717_ENSG00000108561.4"; transcript_id "548730b4-0385-48d3-8c93-16f3fe594717_ENSG00000108561.4"; exon_number "5"; exon_id "548730b4-0385-48d3-8c93-16f3fe594717_ENSG00000108561.4.5";
chr17	/dev/stdin	start_codon	5342473	5342475	.	-	0	gene_id "548730b4-0385-48d3-8c93-16f3fe594717_ENSG00000108561.4"; transcript_id "548730b4-0385-48d3-8c93-16f3fe594717_ENSG00000108561.4"; exon_number "5"; exon_id "548730b4-0385-48d3-8c93-16f3fe594717_ENSG00000108561.4.5";
chr17	/dev/stdin	transcript	5336025	5342475	.	-	.	gene_id "a06e6a9c-e3d0-42ff-9ef0-cf5b6d260ef6_ENSG00000108561.4"; transcript_id "a06e6a9c-e3d0-42ff-9ef0-cf5b6d260ef6_ENSG00000108561.4";
chr17	/dev/stdin	exon	5336025	5336484	.	-	.	gene_id "a06e6a9c-e3d0-42ff-9ef0-cf5b6d260ef6_ENSG00000108561.4"; transcript_id "a06e6a9c-e3d0-42ff-9ef0-cf5b6d260ef6_ENSG00000108561.4"; exon_number "1"; exon_id "a06e6a9c-e3d0-42ff-9ef0-cf5b6d260ef6_ENSG00000108561.4.1";
chr17	/dev/stdin	CDS	5336025	5336484	.	-	2	gene_id "a06e6a9c-e3d0-42ff-9ef0-cf5b6d260ef6_ENSG00000108561.4"; transcript_id "a06e6a9c-e3d0-42ff-9ef0-cf5b6d260ef6_ENSG00000108561.4"; exon_number "1"; exon_id "a06e6a9c-e3d0-42ff-9ef0-cf5b6d260ef6_ENSG00000108561.4.1";
chr17	/dev/stdin	exon	5336989	5337087	.	-	.	gene_id "a06e6a9c-e3d0-42ff-9ef0-cf5b6d260ef6_ENSG00000108561.4"; transcript_id "a06e6a9c-e3d0-42ff-9ef0-cf5b6d260ef6_ENSG00000108561.4"; exon_number "2"; exon_id "a06e6a9c-e3d0-42ff-9ef0-cf5b6d260ef6_ENSG00000108561.4.2";
chr17	/dev/stdin	CDS	5336989	5337087	.	-	2	gene_id "a06e6a9c-e3d0-42ff-9ef0-cf5b6d260ef6_ENSG00000108561.4"; transcript_id "a06e6a9c-e3d0-42ff-9ef0-cf5b6d260ef6_ENSG00000108561.4"; exon_number "2"; exon_id "a06e6a9c-e3d0-42ff-9ef0-cf5b6d260ef6_ENSG00000108561.4.2";
chr17	/dev/stdin	exon	5338193	5338286	.	-	.	gene_id "a06e6a9c-e3d0-42ff-9ef0-cf5b6d260ef6_ENSG00000108561.4"; transcript_id "a06e6a9c-e3d0-42ff-9ef0-cf5b6d260ef6_ENSG00000108561.4"; exon_number "3"; exon_id "a06e6a9c-e3d0-42ff-9ef0-cf5b6d260ef6_ENSG00000108561.4.3";
chr17	/dev/stdin	CDS	5338193	5338286	.	-	0	gene_id "a06e6a9c-e3d0-42ff-9ef0-cf5b6d260ef6_ENSG00000108561.4"; transcript_id "a06e6a9c-e3d0-42ff-9ef0-cf5b6d260ef6_ENSG00000108561.4"; exon_number "3"; exon_id "a06e6a9c-e3d0-42ff-9ef0-cf5b6d260ef6_ENSG00000108561.4.3";
chr17	/dev/stdin	exon	5341443	5341593	.	-	.	gene_id "a06e6a9c-e3d0-42ff-9ef0-cf5b6d260ef6_ENSG00000108561.4"; transcript_id "a06e6a9c-e3d0-42ff-9ef0-cf5b6d260ef6_ENSG00000108561.4"; exon_number "4"; exon_id "a06e6a9c-e3d0-42ff-9ef0-cf5b6d260ef6_ENSG00000108561.4.4";
chr17	/dev/stdin	CDS	5341443	5341593	.	-	1	gene_id "a06e6a9c-e3d0-42ff-9ef0-cf5b6d260ef6_ENSG00000108561.4"; transcript_id "a06e6a9c-e3d0-42ff-9ef0-cf5b6d260ef6_ENSG00000108561.4"; exon_number "4"; exon_id "a06e6a9c-e3d0-42ff-9ef0-cf5b6d260ef6_ENSG00000108561.4.4";
chr17	/dev/stdin	exon	5342162	5342475	.	-	.	gene_id "a06e6a9c-e3d0-42ff-9ef0-cf5b6d260ef6_ENSG00000108561.4"; transcript_id "a06e6a9c-e3d0-42ff-9ef0-cf5b6d260ef6_ENSG00000108561.4"; exon_number "5"; exon_id "a06e6a9c-e3d0-42ff-9ef0-cf5b6d260ef6_ENSG00000108561.4.5";
chr17	/dev/stdin	CDS	5342162	5342475	.	-	0	gene_id "a06e6a9c-e3d0-42ff-9ef0-cf5b6d260ef6_ENSG00000108561.4"; transcript_id "a06e6a9c-e3d0-42ff-9ef0-cf5b6d260ef6_ENSG00000108561.4"; exon_number "5"; exon_id "a06e6a9c-e3d0-42ff-9ef0-cf5b6d260ef6_ENSG00000108561.4.5";
chr17	/dev/stdin	start_codon	5342473	5342475	.	-	0	gene_id "a06e6a9c-e3d0-42ff-9ef0-cf5b6d260ef6_ENSG00000108561.4"; transcript_id "a06e6a9c-e3d0-42ff-9ef0-cf5b6d260ef6_ENSG00000108561.4"; exon_number "5"; exon_id "a06e6a9c-e3d0-42ff-9ef0-cf5b6d260ef6_ENSG00000108561.4.5";
chr17	/dev/stdin	transcript	5336025	5342475	.	-	.	gene_id "097b8eea-1973-4375-a284-211c49381aa9_ENSG00000108561.4"; transcript_id "097b8eea-1973-4375-a284-211c49381aa9_ENSG00000108561.4";
chr17	/dev/stdin	exon	5336025	5336484	.	-	.	gene_id "097b8eea-1973-4375-a284-211c49381aa9_ENSG00000108561.4"; transcript_id "097b8eea-1973-4375-a284-211c49381aa9_ENSG00000108561.4"; exon_number "1"; exon_id "097b8eea-1973-4375-a284-211c49381aa9_ENSG00000108561.4.1";
chr17	/dev/stdin	CDS	5336025	5336484	.	-	0	gene_id "097b8eea-1973-4375-a284-211c49381aa9_ENSG00000108561.4"; transcript_id "097b8eea-1973-4375-a284-211c49381aa9_ENSG00000108561.4"; exon_number "1"; exon_id "097b8eea-1973-4375-a284-211c49381aa9_ENSG00000108561.4.1";
chr17	/dev/stdin	exon	5336613	5336735	.	-	.	gene_id "097b8eea-1973-4375-a284-211c49381aa9_ENSG00000108561.4"; transcript_id "097b8eea-1973-4375-a284-211c49381aa9_ENSG00000108561.4"; exon_number "2"; exon_id "097b8eea-1973-4375-a284-211c49381aa9_ENSG00000108561.4.2";
chr17	/dev/stdin	CDS	5336613	5336735	.	-	0	gene_id "097b8eea-1973-4375-a284-211c49381aa9_ENSG00000108561.4"; transcript_id "097b8eea-1973-4375-a284-211c49381aa9_ENSG00000108561.4"; exon_number "2"; exon_id "097b8eea-1973-4375-a284-211c49381aa9_ENSG00000108561.4.2";
chr17	/dev/stdin	exon	5341443	5341593	.	-	.	gene_id "097b8eea-1973-4375-a284-211c49381aa9_ENSG00000108561.4"; transcript_id "097b8eea-1973-4375-a284-211c49381aa9_ENSG00000108561.4"; exon_number "3"; exon_id "097b8eea-1973-4375-a284-211c49381aa9_ENSG00000108561.4.3";
chr17	/dev/stdin	CDS	5341443	5341593	.	-	1	gene_id "097b8eea-1973-4375-a284-211c49381aa9_ENSG00000108561.4"; transcript_id "097b8eea-1973-4375-a284-211c49381aa9_ENSG00000108561.4"; exon_number "3"; exon_id "097b8eea-1973-4375-a284-211c49381aa9_ENSG00000108561.4.3";
chr17	/dev/stdin	exon	5342162	5342475	.	-	.	gene_id "097b8eea-1973-4375-a284-211c49381aa9_ENSG00000108561.4"; transcript_id "097b8eea-1973-4375-a284-211c49381aa9_ENSG00000108561.4"; exon_number "4"; exon_id "097b8eea-1973-4375-a284-211c49381aa9_ENSG00000108561.4.4";
chr17	/dev/stdin	CDS	5342162	5342475	.	-	0	gene_id "097b8eea-1973-4375-a284-211c49381aa9_ENSG00000108561.4"; transcript_id "097b8eea-1973-4375-a284-211c49381aa9_ENSG00000108561.4"; exon_number "4"; exon_id "097b8eea-1973-4375-a284-211c49381aa9_ENSG00000108561.4.4";
chr17	/dev/stdin	start_codon	5342473	5342475	.	-	0	gene_id "097b8eea-1973-4375-a284-211c49381aa9_ENSG00000108561.4"; transcript_id "097b8eea-1973-4375-a284-211c49381aa9_ENSG00000108561.4"; exon_number "4"; exon_id "097b8eea-1973-4375-a284-211c49381aa9_ENSG00000108561.4.4";
chr17	/dev/stdin	transcript	5337786	5342475	.	-	.	gene_id "ENST00000573406.1_ENSG00000108561.4"; transcript_id "ENST00000573406.1_ENSG00000108561.4";
chr17	/dev/stdin	exon	5337786	5338286	.	-	.	gene_id "ENST00000573406.1_ENSG00000108561.4"; transcript_id "ENST00000573406.1_ENSG00000108561.4"; exon_number "1"; exon_id "ENST00000573406.1_ENSG00000108561.4.1";
chr17	/dev/stdin	CDS	5337789	5338286	.	-	0	gene_id "ENST00000573406.1_ENSG00000108561.4"; transcript_id "ENST00000573406.1_ENSG00000108561.4"; exon_number "1"; exon_id "ENST00000573406.1_ENSG00000108561.4.1";
chr17	/dev/stdin	exon	5341443	5341593	.	-	.	gene_id "ENST00000573406.1_ENSG00000108561.4"; transcript_id "ENST00000573406.1_ENSG00000108561.4"; exon_number "2"; exon_id "ENST00000573406.1_ENSG00000108561.4.2";
chr17	/dev/stdin	CDS	5341443	5341593	.	-	1	gene_id "ENST00000573406.1_ENSG00000108561.4"; transcript_id "ENST00000573406.1_ENSG00000108561.4"; exon_number "2"; exon_id "ENST00000573406.1_ENSG00000108561.4.2";
chr17	/dev/stdin	exon	5342162	5342475	.	-	.	gene_id "ENST00000573406.1_ENSG00000108561.4"; transcript_id "ENST00000573406.1_ENSG00000108561.4"; exon_number "3"; exon_id "ENST00000573406.1_ENSG00000108561.4.3";
chr17	/dev/stdin	CDS	5342162	5342475	.	-	0	gene_id "ENST00000573406.1_ENSG00000108561.4"; transcript_id "ENST00000573406.1_ENSG00000108561.4"; exon_number "3"; exon_id "ENST00000573406.1_ENSG00000108561.4.3";
chr17	/dev/stdin	start_codon	5342473	5342475	.	-	0	gene_id "ENST00000573406.1_ENSG00000108561.4"; transcript_id "ENST00000573406.1_ENSG00000108561.4"; exon_number "3"; exon_id "ENST00000573406.1_ENSG00000108561.4.3";
chr17	/dev/stdin	stop_codon	5337786	5337788	.	-	0	gene_id "ENST00000573406.1_ENSG00000108561.4"; transcript_id "ENST00000573406.1_ENSG00000108561.4"; exon_number "1"; exon_id "ENST00000573406.1_ENSG00000108561.4.1";
chr17	/dev/stdin	transcript	5338928	5342475	.	-	.	gene_id "eadcde0e-e30b-4005-9f54-dac2f726c921_ENSG00000108561.4"; transcript_id "eadcde0e-e30b-4005-9f54-dac2f726c921_ENSG00000108561.4";
chr17	/dev/stdin	exon	5338928	5339357	.	-	.	gene_id "eadcde0e-e30b-4005-9f54-dac2f726c921_ENSG00000108561.4"; transcript_id "eadcde0e-e30b-4005-9f54-dac2f726c921_ENSG00000108561.4"; exon_number "1"; exon_id "eadcde0e-e30b-4005-9f54-dac2f726c921_ENSG00000108561.4.1";
chr17	/dev/stdin	CDS	5338928	5339357	.	-	0	gene_id "eadcde0e-e30b-4005-9f54-dac2f726c921_ENSG00000108561.4"; transcript_id "eadcde0e-e30b-4005-9f54-dac2f726c921_ENSG00000108561.4"; exon_number "1"; exon_id "eadcde0e-e30b-4005-9f54-dac2f726c921_ENSG00000108561.4.1";
chr17	/dev/stdin	exon	5341443	5341593	.	-	.	gene_id "eadcde0e-e30b-4005-9f54-dac2f726c921_ENSG00000108561.4"; transcript_id "eadcde0e-e30b-4005-9f54-dac2f726c921_ENSG00000108561.4"; exon_number "2"; exon_id "eadcde0e-e30b-4005-9f54-dac2f726c921_ENSG00000108561.4.2";
chr17	/dev/stdin	CDS	5341443	5341593	.	-	1	gene_id "eadcde0e-e30b-4005-9f54-dac2f726c921_ENSG00000108561.4"; transcript_id "eadcde0e-e30b-4005-9f54-dac2f726c921_ENSG00000108561.4"; exon_number "2"; exon_id "eadcde0e-e30b-4005-9f54-dac2f726c921_ENSG00000108561.4.2";
chr17	/dev/stdin	exon	5342162	5342475	.	-	.	gene_id "eadcde0e-e30b-4005-9f54-dac2f726c921_ENSG00000108561.4"; transcript_id "eadcde0e-e30b-4005-9f54-dac2f726c921_ENSG00000108561.4"; exon_number "3"; exon_id "eadcde0e-e30b-4005-9f54-dac2f726c921_ENSG00000108561.4.3";
chr17	/dev/stdin	CDS	5342162	5342475	.	-	0	gene_id "eadcde0e-e30b-4005-9f54-dac2f726c921_ENSG00000108561.4"; transcript_id "eadcde0e-e30b-4005-9f54-dac2f726c921_ENSG00000108561.4"; exon_number "3"; exon_id "eadcde0e-e30b-4005-9f54-dac2f726c921_ENSG00000108561.4.3";
chr17	/dev/stdin	start_codon	5342473	5342475	.	-	0	gene_id "eadcde0e-e30b-4005-9f54-dac2f726c921_ENSG00000108561.4"; transcript_id "eadcde0e-e30b-4005-9f54-dac2f726c921_ENSG00000108561.4"; exon_number "3"; exon_id "eadcde0e-e30b-4005-9f54-dac2f726c921_ENSG00000108561.4.3";
chr17	/dev/stdin	transcript	5377630	5389468	.	-	.	gene_id "ENST00000158771.4_ENSG00000072849.6"; transcript_id "ENST00000158771.4_ENSG00000072849.6";
chr17	/dev/stdin	exon	5377630	5378109	.	-	.	gene_id "ENST00000158771.4_ENSG00000072849.6"; transcript_id "ENST00000158771.4_ENSG00000072849.6"; exon_number "1"; exon_id "ENST00000158771.4_ENSG00000072849.6.1";
chr17	/dev/stdin	CDS	5377630	5378109	.	-	2	gene_id "ENST00000158771.4_ENSG00000072849.6"; transcript_id "ENST00000158771.4_ENSG00000072849.6"; exon_number "1"; exon_id "ENST00000158771.4_ENSG00000072849.6.1";
chr17	/dev/stdin	exon	5383374	5383464	.	-	.	gene_id "ENST00000158771.4_ENSG00000072849.6"; transcript_id "ENST00000158771.4_ENSG00000072849.6"; exon_number "2"; exon_id "ENST00000158771.4_ENSG00000072849.6.2";
chr17	/dev/stdin	CDS	5383374	5383464	.	-	0	gene_id "ENST00000158771.4_ENSG00000072849.6"; transcript_id "ENST00000158771.4_ENSG00000072849.6"; exon_number "2"; exon_id "ENST00000158771.4_ENSG00000072849.6.2";
chr17	/dev/stdin	exon	5383707	5383902	.	-	.	gene_id "ENST00000158771.4_ENSG00000072849.6"; transcript_id "ENST00000158771.4_ENSG00000072849.6"; exon_number "3"; exon_id "ENST00000158771.4_ENSG00000072849.6.3";
chr17	/dev/stdin	CDS	5383707	5383902	.	-	1	gene_id "ENST00000158771.4_ENSG00000072849.6"; transcript_id "ENST00000158771.4_ENSG00000072849.6"; exon_number "3"; exon_id "ENST00000158771.4_ENSG00000072849.6.3";
chr17	/dev/stdin	exon	5384616	5384709	.	-	.	gene_id "ENST00000158771.4_ENSG00000072849.6"; transcript_id "ENST00000158771.4_ENSG00000072849.6"; exon_number "4"; exon_id "ENST00000158771.4_ENSG00000072849.6.4";
chr17	/dev/stdin	CDS	5384616	5384709	.	-	2	gene_id "ENST00000158771.4_ENSG00000072849.6"; transcript_id "ENST00000158771.4_ENSG00000072849.6"; exon_number "4"; exon_id "ENST00000158771.4_ENSG00000072849.6.4";
chr17	/dev/stdin	exon	5386129	5386202	.	-	.	gene_id "ENST00000158771.4_ENSG00000072849.6"; transcript_id "ENST00000158771.4_ENSG00000072849.6"; exon_number "5"; exon_id "ENST00000158771.4_ENSG00000072849.6.5";
chr17	/dev/stdin	CDS	5386129	5386202	.	-	1	gene_id "ENST00000158771.4_ENSG00000072849.6"; transcript_id "ENST00000158771.4_ENSG00000072849.6"; exon_number "5"; exon_id "ENST00000158771.4_ENSG00000072849.6.5";
chr17	/dev/stdin	exon	5388471	5388536	.	-	.	gene_id "ENST00000158771.4_ENSG00000072849.6"; transcript_id "ENST00000158771.4_ENSG00000072849.6"; exon_number "6"; exon_id "ENST00000158771.4_ENSG00000072849.6.6";
chr17	/dev/stdin	CDS	5388471	5388536	.	-	1	gene_id "ENST00000158771.4_ENSG00000072849.6"; transcript_id "ENST00000158771.4_ENSG00000072849.6"; exon_number "6"; exon_id "ENST00000158771.4_ENSG00000072849.6.6";
chr17	/dev/stdin	exon	5389389	5389468	.	-	.	gene_id "ENST00000158771.4_ENSG00000072849.6"; transcript_id "ENST00000158771.4_ENSG00000072849.6"; exon_number "7"; exon_id "ENST00000158771.4_ENSG00000072849.6.7";
chr17	/dev/stdin	CDS	5389389	5389468	.	-	0	gene_id "ENST00000158771.4_ENSG00000072849.6"; transcript_id "ENST00000158771.4_ENSG00000072849.6"; exon_number "7"; exon_id "ENST00000158771.4_ENSG00000072849.6.7";
chr17	/dev/stdin	start_codon	5389466	5389468	.	-	0	gene_id "ENST00000158771.4_ENSG00000072849.6"; transcript_id "ENST00000158771.4_ENSG00000072849.6"; exon_number "7"; exon_id "ENST00000158771.4_ENSG00000072849.6.7";
chr17	/dev/stdin	transcript	5377630	5389468	.	-	.	gene_id "ENST00000571476.1_ENSG00000072849.6"; transcript_id "ENST00000571476.1_ENSG00000072849.6";
chr17	/dev/stdin	exon	5377630	5378109	.	-	.	gene_id "ENST00000571476.1_ENSG00000072849.6"; transcript_id "ENST00000571476.1_ENSG00000072849.6"; exon_number "1"; exon_id "ENST00000571476.1_ENSG00000072849.6.1";
chr17	/dev/stdin	CDS	5377633	5378109	.	-	0	gene_id "ENST00000571476.1_ENSG00000072849.6"; transcript_id "ENST00000571476.1_ENSG00000072849.6"; exon_number "1"; exon_id "ENST00000571476.1_ENSG00000072849.6.1";
chr17	/dev/stdin	exon	5383374	5383464	.	-	.	gene_id "ENST00000571476.1_ENSG00000072849.6"; transcript_id "ENST00000571476.1_ENSG00000072849.6"; exon_number "2"; exon_id "ENST00000571476.1_ENSG00000072849.6.2";
chr17	/dev/stdin	CDS	5383374	5383464	.	-	1	gene_id "ENST00000571476.1_ENSG00000072849.6"; transcript_id "ENST00000571476.1_ENSG00000072849.6"; exon_number "2"; exon_id "ENST00000571476.1_ENSG00000072849.6.2";
chr17	/dev/stdin	exon	5383707	5383902	.	-	.	gene_id "ENST00000571476.1_ENSG00000072849.6"; transcript_id "ENST00000571476.1_ENSG00000072849.6"; exon_number "3"; exon_id "ENST00000571476.1_ENSG00000072849.6.3";
chr17	/dev/stdin	CDS	5383707	5383902	.	-	2	gene_id "ENST00000571476.1_ENSG00000072849.6"; transcript_id "ENST00000571476.1_ENSG00000072849.6"; exon_number "3"; exon_id "ENST00000571476.1_ENSG00000072849.6.3";
chr17	/dev/stdin	exon	5386129	5386202	.	-	.	gene_id "ENST00000571476.1_ENSG00000072849.6"; transcript_id "ENST00000571476.1_ENSG00000072849.6"; exon_number "4"; exon_id "ENST00000571476.1_ENSG00000072849.6.4";
chr17	/dev/stdin	CDS	5386129	5386202	.	-	1	gene_id "ENST00000571476.1_ENSG00000072849.6"; transcript_id "ENST00000571476.1_ENSG00000072849.6"; exon_number "4"; exon_id "ENST00000571476.1_ENSG00000072849.6.4";
chr17	/dev/stdin	exon	5388471	5388536	.	-	.	gene_id "ENST00000571476.1_ENSG00000072849.6"; transcript_id "ENST00000571476.1_ENSG00000072849.6"; exon_number "5"; exon_id "ENST00000571476.1_ENSG00000072849.6.5";
chr17	/dev/stdin	CDS	5388471	5388536	.	-	1	gene_id "ENST00000571476.1_ENSG00000072849.6"; transcript_id "ENST00000571476.1_ENSG00000072849.6"; exon_number "5"; exon_id "ENST00000571476.1_ENSG00000072849.6.5";
chr17	/dev/stdin	exon	5389389	5389468	.	-	.	gene_id "ENST00000571476.1_ENSG00000072849.6"; transcript_id "ENST00000571476.1_ENSG00000072849.6"; exon_number "6"; exon_id "ENST00000571476.1_ENSG00000072849.6.6";
chr17	/dev/stdin	CDS	5389389	5389468	.	-	0	gene_id "ENST00000571476.1_ENSG00000072849.6"; transcript_id "ENST00000571476.1_ENSG00000072849.6"; exon_number "6"; exon_id "ENST00000571476.1_ENSG00000072849.6.6";
chr17	/dev/stdin	start_codon	5389466	5389468	.	-	0	gene_id "ENST00000571476.1_ENSG00000072849.6"; transcript_id "ENST00000571476.1_ENSG00000072849.6"; exon_number "6"; exon_id "ENST00000571476.1_ENSG00000072849.6.6";
chr17	/dev/stdin	stop_codon	5377630	5377632	.	-	0	gene_id "ENST00000571476.1_ENSG00000072849.6"; transcript_id "ENST00000571476.1_ENSG00000072849.6"; exon_number "1"; exon_id "ENST00000571476.1_ENSG00000072849.6.1";
chr17	/dev/stdin	transcript	5377630	5389468	.	-	.	gene_id "3e8b8193-8fca-46cb-b393-e520ef5ae3b1_ENSG00000072849.6"; transcript_id "3e8b8193-8fca-46cb-b393-e520ef5ae3b1_ENSG00000072849.6";
chr17	/dev/stdin	exon	5377630	5378109	.	-	.	gene_id "3e8b8193-8fca-46cb-b393-e520ef5ae3b1_ENSG00000072849.6"; transcript_id "3e8b8193-8fca-46cb-b393-e520ef5ae3b1_ENSG00000072849.6"; exon_number "1"; exon_id "3e8b8193-8fca-46cb-b393-e520ef5ae3b1_ENSG00000072849.6.1";
chr17	/dev/stdin	CDS	5377630	5378109	.	-	2	gene_id "3e8b8193-8fca-46cb-b393-e520ef5ae3b1_ENSG00000072849.6"; transcript_id "3e8b8193-8fca-46cb-b393-e520ef5ae3b1_ENSG00000072849.6"; exon_number "1"; exon_id "3e8b8193-8fca-46cb-b393-e520ef5ae3b1_ENSG00000072849.6.1";
chr17	/dev/stdin	exon	5383374	5383464	.	-	.	gene_id "3e8b8193-8fca-46cb-b393-e520ef5ae3b1_ENSG00000072849.6"; transcript_id "3e8b8193-8fca-46cb-b393-e520ef5ae3b1_ENSG00000072849.6"; exon_number "2"; exon_id "3e8b8193-8fca-46cb-b393-e520ef5ae3b1_ENSG00000072849.6.2";
chr17	/dev/stdin	CDS	5383374	5383464	.	-	0	gene_id "3e8b8193-8fca-46cb-b393-e520ef5ae3b1_ENSG00000072849.6"; transcript_id "3e8b8193-8fca-46cb-b393-e520ef5ae3b1_ENSG00000072849.6"; exon_number "2"; exon_id "3e8b8193-8fca-46cb-b393-e520ef5ae3b1_ENSG00000072849.6.2";
chr17	/dev/stdin	exon	5383707	5383902	.	-	.	gene_id "3e8b8193-8fca-46cb-b393-e520ef5ae3b1_ENSG00000072849.6"; transcript_id "3e8b8193-8fca-46cb-b393-e520ef5ae3b1_ENSG00000072849.6"; exon_number "3"; exon_id "3e8b8193-8fca-46cb-b393-e520ef5ae3b1_ENSG00000072849.6.3";
chr17	/dev/stdin	CDS	5383707	5383902	.	-	1	gene_id "3e8b8193-8fca-46cb-b393-e520ef5ae3b1_ENSG00000072849.6"; transcript_id "3e8b8193-8fca-46cb-b393-e520ef5ae3b1_ENSG00000072849.6"; exon_number "3"; exon_id "3e8b8193-8fca-46cb-b393-e520ef5ae3b1_ENSG00000072849.6.3";
chr17	/dev/stdin	exon	5384616	5384709	.	-	.	gene_id "3e8b8193-8fca-46cb-b393-e520ef5ae3b1_ENSG00000072849.6"; transcript_id "3e8b8193-8fca-46cb-b393-e520ef5ae3b1_ENSG00000072849.6"; exon_number "4"; exon_id "3e8b8193-8fca-46cb-b393-e520ef5ae3b1_ENSG00000072849.6.4";
chr17	/dev/stdin	CDS	5384616	5384709	.	-	2	gene_id "3e8b8193-8fca-46cb-b393-e520ef5ae3b1_ENSG00000072849.6"; transcript_id "3e8b8193-8fca-46cb-b393-e520ef5ae3b1_ENSG00000072849.6"; exon_number "4"; exon_id "3e8b8193-8fca-46cb-b393-e520ef5ae3b1_ENSG00000072849.6.4";
chr17	/dev/stdin	exon	5386129	5386202	.	-	.	gene_id "3e8b8193-8fca-46cb-b393-e520ef5ae3b1_ENSG00000072849.6"; transcript_id "3e8b8193-8fca-46cb-b393-e520ef5ae3b1_ENSG00000072849.6"; exon_number "5"; exon_id "3e8b8193-8fca-46cb-b393-e520ef5ae3b1_ENSG00000072849.6.5";
chr17	/dev/stdin	CDS	5386129	5386202	.	-	1	gene_id "3e8b8193-8fca-46cb-b393-e520ef5ae3b1_ENSG00000072849.6"; transcript_id "3e8b8193-8fca-46cb-b393-e520ef5ae3b1_ENSG00000072849.6"; exon_number "5"; exon_id "3e8b8193-8fca-46cb-b393-e520ef5ae3b1_ENSG00000072849.6.5";
chr17	/dev/stdin	exon	5388471	5388533	.	-	.	gene_id "3e8b8193-8fca-46cb-b393-e520ef5ae3b1_ENSG00000072849.6"; transcript_id "3e8b8193-8fca-46cb-b393-e520ef5ae3b1_ENSG00000072849.6"; exon_number "6"; exon_id "3e8b8193-8fca-46cb-b393-e520ef5ae3b1_ENSG00000072849.6.6";
chr17	/dev/stdin	CDS	5388471	5388533	.	-	1	gene_id "3e8b8193-8fca-46cb-b393-e520ef5ae3b1_ENSG00000072849.6"; transcript_id "3e8b8193-8fca-46cb-b393-e520ef5ae3b1_ENSG00000072849.6"; exon_number "6"; exon_id "3e8b8193-8fca-46cb-b393-e520ef5ae3b1_ENSG00000072849.6.6";
chr17	/dev/stdin	exon	5389389	5389468	.	-	.	gene_id "3e8b8193-8fca-46cb-b393-e520ef5ae3b1_ENSG00000072849.6"; transcript_id "3e8b8193-8fca-46cb-b393-e520ef5ae3b1_ENSG00000072849.6"; exon_number "7"; exon_id "3e8b8193-8fca-46cb-b393-e520ef5ae3b1_ENSG00000072849.6.7";
chr17	/dev/stdin	CDS	5389389	5389468	.	-	0	gene_id "3e8b8193-8fca-46cb-b393-e520ef5ae3b1_ENSG00000072849.6"; transcript_id "3e8b8193-8fca-46cb-b393-e520ef5ae3b1_ENSG00000072849.6"; exon_number "7"; exon_id "3e8b8193-8fca-46cb-b393-e520ef5ae3b1_ENSG00000072849.6.7";
chr17	/dev/stdin	start_codon	5389466	5389468	.	-	0	gene_id "3e8b8193-8fca-46cb-b393-e520ef5ae3b1_ENSG00000072849.6"; transcript_id "3e8b8193-8fca-46cb-b393-e520ef5ae3b1_ENSG00000072849.6"; exon_number "7"; exon_id "3e8b8193-8fca-46cb-b393-e520ef5ae3b1_ENSG00000072849.6.7";
chr17	/dev/stdin	transcript	5377773	5389468	.	-	.	gene_id "3e8b8193-8fca-46cb-b393-e520ef5ae3b1-1_ENSG00000072849.6"; transcript_id "3e8b8193-8fca-46cb-b393-e520ef5ae3b1-1_ENSG00000072849.6";
chr17	/dev/stdin	exon	5377773	5378109	.	-	.	gene_id "3e8b8193-8fca-46cb-b393-e520ef5ae3b1-1_ENSG00000072849.6"; transcript_id "3e8b8193-8fca-46cb-b393-e520ef5ae3b1-1_ENSG00000072849.6"; exon_number "1"; exon_id "3e8b8193-8fca-46cb-b393-e520ef5ae3b1-1_ENSG00000072849.6.1";
chr17	/dev/stdin	CDS	5377773	5378109	.	-	2	gene_id "3e8b8193-8fca-46cb-b393-e520ef5ae3b1-1_ENSG00000072849.6"; transcript_id "3e8b8193-8fca-46cb-b393-e520ef5ae3b1-1_ENSG00000072849.6"; exon_number "1"; exon_id "3e8b8193-8fca-46cb-b393-e520ef5ae3b1-1_ENSG00000072849.6.1";
chr17	/dev/stdin	exon	5383374	5383464	.	-	.	gene_id "3e8b8193-8fca-46cb-b393-e520ef5ae3b1-1_ENSG00000072849.6"; transcript_id "3e8b8193-8fca-46cb-b393-e520ef5ae3b1-1_ENSG00000072849.6"; exon_number "2"; exon_id "3e8b8193-8fca-46cb-b393-e520ef5ae3b1-1_ENSG00000072849.6.2";
chr17	/dev/stdin	CDS	5383374	5383464	.	-	0	gene_id "3e8b8193-8fca-46cb-b393-e520ef5ae3b1-1_ENSG00000072849.6"; transcript_id "3e8b8193-8fca-46cb-b393-e520ef5ae3b1-1_ENSG00000072849.6"; exon_number "2"; exon_id "3e8b8193-8fca-46cb-b393-e520ef5ae3b1-1_ENSG00000072849.6.2";
chr17	/dev/stdin	exon	5383707	5383902	.	-	.	gene_id "3e8b8193-8fca-46cb-b393-e520ef5ae3b1-1_ENSG00000072849.6"; transcript_id "3e8b8193-8fca-46cb-b393-e520ef5ae3b1-1_ENSG00000072849.6"; exon_number "3"; exon_id "3e8b8193-8fca-46cb-b393-e520ef5ae3b1-1_ENSG00000072849.6.3";
chr17	/dev/stdin	CDS	5383707	5383902	.	-	1	gene_id "3e8b8193-8fca-46cb-b393-e520ef5ae3b1-1_ENSG00000072849.6"; transcript_id "3e8b8193-8fca-46cb-b393-e520ef5ae3b1-1_ENSG00000072849.6"; exon_number "3"; exon_id "3e8b8193-8fca-46cb-b393-e520ef5ae3b1-1_ENSG00000072849.6.3";
chr17	/dev/stdin	exon	5384616	5384709	.	-	.	gene_id "3e8b8193-8fca-46cb-b393-e520ef5ae3b1-1_ENSG00000072849.6"; transcript_id "3e8b8193-8fca-46cb-b393-e520ef5ae3b1-1_ENSG00000072849.6"; exon_number "4"; exon_id "3e8b8193-8fca-46cb-b393-e520ef5ae3b1-1_ENSG00000072849.6.4";
chr17	/dev/stdin	CDS	5384616	5384709	.	-	2	gene_id "3e8b8193-8fca-46cb-b393-e520ef5ae3b1-1_ENSG00000072849.6"; transcript_id "3e8b8193-8fca-46cb-b393-e520ef5ae3b1-1_ENSG00000072849.6"; exon_number "4"; exon_id "3e8b8193-8fca-46cb-b393-e520ef5ae3b1-1_ENSG00000072849.6.4";
chr17	/dev/stdin	exon	5386129	5386202	.	-	.	gene_id "3e8b8193-8fca-46cb-b393-e520ef5ae3b1-1_ENSG00000072849.6"; transcript_id "3e8b8193-8fca-46cb-b393-e520ef5ae3b1-1_ENSG00000072849.6"; exon_number "5"; exon_id "3e8b8193-8fca-46cb-b393-e520ef5ae3b1-1_ENSG00000072849.6.5";
chr17	/dev/stdin	CDS	5386129	5386202	.	-	1	gene_id "3e8b8193-8fca-46cb-b393-e520ef5ae3b1-1_ENSG00000072849.6"; transcript_id "3e8b8193-8fca-46cb-b393-e520ef5ae3b1-1_ENSG00000072849.6"; exon_number "5"; exon_id "3e8b8193-8fca-46cb-b393-e520ef5ae3b1-1_ENSG00000072849.6.5";
chr17	/dev/stdin	exon	5388471	5388533	.	-	.	gene_id "3e8b8193-8fca-46cb-b393-e520ef5ae3b1-1_ENSG00000072849.6"; transcript_id "3e8b8193-8fca-46cb-b393-e520ef5ae3b1-1_ENSG00000072849.6"; exon_number "6"; exon_id "3e8b8193-8fca-46cb-b393-e520ef5ae3b1-1_ENSG00000072849.6.6";
chr17	/dev/stdin	CDS	5388471	5388533	.	-	1	gene_id "3e8b8193-8fca-46cb-b393-e520ef5ae3b1-1_ENSG00000072849.6"; transcript_id "3e8b8193-8fca-46cb-b393-e520ef5ae3b1-1_ENSG00000072849.6"; exon_number "6"; exon_id "3e8b8193-8fca-46cb-b393-e520ef5ae3b1-1_ENSG00000072849.6.6";
chr17	/dev/stdin	exon	5389389	5389468	.	-	.	gene_id "3e8b8193-8fca-46cb-b393-e520ef5ae3b1-1_ENSG00000072849.6"; transcript_id "3e8b8193-8fca-46cb-b393-e520ef5ae3b1-1_ENSG00000072849.6"; exon_number "7"; exon_id "3e8b8193-8fca-46cb-b393-e520ef5ae3b1-1_ENSG00000072849.6.7";
chr17	/dev/stdin	CDS	5389389	5389468	.	-	0	gene_id "3e8b8193-8fca-46cb-b393-e520ef5ae3b1-1_ENSG00000072849.6"; transcript_id "3e8b8193-8fca-46cb-b393-e520ef5ae3b1-1_ENSG00000072849.6"; exon_number "7"; exon_id "3e8b8193-8fca-46cb-b393-e520ef5ae3b1-1_ENSG00000072849.6.7";
chr17	/dev/stdin	start_codon	5389466	5389468	.	-	0	gene_id "3e8b8193-8fca-46cb-b393-e520ef5ae3b1-1_ENSG00000072849.6"; transcript_id "3e8b8193-8fca-46cb-b393-e520ef5ae3b1-1_ENSG00000072849.6"; exon_number "7"; exon_id "3e8b8193-8fca-46cb-b393-e520ef5ae3b1-1_ENSG00000072849.6.7";
chr17	/dev/stdin	transcript	5377630	5389468	.	-	.	gene_id "ENST00000572834.1_ENSG00000072849.6"; transcript_id "ENST00000572834.1_ENSG00000072849.6";
chr17	/dev/stdin	exon	5377630	5378109	.	-	.	gene_id "ENST00000572834.1_ENSG00000072849.6"; transcript_id "ENST00000572834.1_ENSG00000072849.6"; exon_number "1"; exon_id "ENST00000572834.1_ENSG00000072849.6.1";
chr17	/dev/stdin	CDS	5377633	5378109	.	-	0	gene_id "ENST00000572834.1_ENSG00000072849.6"; transcript_id "ENST00000572834.1_ENSG00000072849.6"; exon_number "1"; exon_id "ENST00000572834.1_ENSG00000072849.6.1";
chr17	/dev/stdin	exon	5383374	5383464	.	-	.	gene_id "ENST00000572834.1_ENSG00000072849.6"; transcript_id "ENST00000572834.1_ENSG00000072849.6"; exon_number "2"; exon_id "ENST00000572834.1_ENSG00000072849.6.2";
chr17	/dev/stdin	CDS	5383374	5383464	.	-	1	gene_id "ENST00000572834.1_ENSG00000072849.6"; transcript_id "ENST00000572834.1_ENSG00000072849.6"; exon_number "2"; exon_id "ENST00000572834.1_ENSG00000072849.6.2";
chr17	/dev/stdin	exon	5388471	5388536	.	-	.	gene_id "ENST00000572834.1_ENSG00000072849.6"; transcript_id "ENST00000572834.1_ENSG00000072849.6"; exon_number "3"; exon_id "ENST00000572834.1_ENSG00000072849.6.3";
chr17	/dev/stdin	CDS	5388471	5388536	.	-	1	gene_id "ENST00000572834.1_ENSG00000072849.6"; transcript_id "ENST00000572834.1_ENSG00000072849.6"; exon_number "3"; exon_id "ENST00000572834.1_ENSG00000072849.6.3";
chr17	/dev/stdin	exon	5389389	5389468	.	-	.	gene_id "ENST00000572834.1_ENSG00000072849.6"; transcript_id "ENST00000572834.1_ENSG00000072849.6"; exon_number "4"; exon_id "ENST00000572834.1_ENSG00000072849.6.4";
chr17	/dev/stdin	CDS	5389389	5389468	.	-	0	gene_id "ENST00000572834.1_ENSG00000072849.6"; transcript_id "ENST00000572834.1_ENSG00000072849.6"; exon_number "4"; exon_id "ENST00000572834.1_ENSG00000072849.6.4";
chr17	/dev/stdin	start_codon	5389466	5389468	.	-	0	gene_id "ENST00000572834.1_ENSG00000072849.6"; transcript_id "ENST00000572834.1_ENSG00000072849.6"; exon_number "4"; exon_id "ENST00000572834.1_ENSG00000072849.6.4";
chr17	/dev/stdin	stop_codon	5377630	5377632	.	-	0	gene_id "ENST00000572834.1_ENSG00000072849.6"; transcript_id "ENST00000572834.1_ENSG00000072849.6"; exon_number "1"; exon_id "ENST00000572834.1_ENSG00000072849.6.1";
chr17	/dev/stdin	transcript	5377630	5389468	.	-	.	gene_id "c02f4447-53a7-469f-9cdc-2cc611e7a5a8_ENSG00000072849.6"; transcript_id "c02f4447-53a7-469f-9cdc-2cc611e7a5a8_ENSG00000072849.6";
chr17	/dev/stdin	exon	5377630	5378109	.	-	.	gene_id "c02f4447-53a7-469f-9cdc-2cc611e7a5a8_ENSG00000072849.6"; transcript_id "c02f4447-53a7-469f-9cdc-2cc611e7a5a8_ENSG00000072849.6"; exon_number "1"; exon_id "c02f4447-53a7-469f-9cdc-2cc611e7a5a8_ENSG00000072849.6.1";
chr17	/dev/stdin	CDS	5377630	5378109	.	-	2	gene_id "c02f4447-53a7-469f-9cdc-2cc611e7a5a8_ENSG00000072849.6"; transcript_id "c02f4447-53a7-469f-9cdc-2cc611e7a5a8_ENSG00000072849.6"; exon_number "1"; exon_id "c02f4447-53a7-469f-9cdc-2cc611e7a5a8_ENSG00000072849.6.1";
chr17	/dev/stdin	exon	5383374	5383464	.	-	.	gene_id "c02f4447-53a7-469f-9cdc-2cc611e7a5a8_ENSG00000072849.6"; transcript_id "c02f4447-53a7-469f-9cdc-2cc611e7a5a8_ENSG00000072849.6"; exon_number "2"; exon_id "c02f4447-53a7-469f-9cdc-2cc611e7a5a8_ENSG00000072849.6.2";
chr17	/dev/stdin	CDS	5383374	5383464	.	-	0	gene_id "c02f4447-53a7-469f-9cdc-2cc611e7a5a8_ENSG00000072849.6"; transcript_id "c02f4447-53a7-469f-9cdc-2cc611e7a5a8_ENSG00000072849.6"; exon_number "2"; exon_id "c02f4447-53a7-469f-9cdc-2cc611e7a5a8_ENSG00000072849.6.2";
chr17	/dev/stdin	exon	5383707	5383902	.	-	.	gene_id "c02f4447-53a7-469f-9cdc-2cc611e7a5a8_ENSG00000072849.6"; transcript_id "c02f4447-53a7-469f-9cdc-2cc611e7a5a8_ENSG00000072849.6"; exon_number "3"; exon_id "c02f4447-53a7-469f-9cdc-2cc611e7a5a8_ENSG00000072849.6.3";
chr17	/dev/stdin	CDS	5383707	5383902	.	-	1	gene_id "c02f4447-53a7-469f-9cdc-2cc611e7a5a8_ENSG00000072849.6"; transcript_id "c02f4447-53a7-469f-9cdc-2cc611e7a5a8_ENSG00000072849.6"; exon_number "3"; exon_id "c02f4447-53a7-469f-9cdc-2cc611e7a5a8_ENSG00000072849.6.3";
chr17	/dev/stdin	exon	5384616	5384709	.	-	.	gene_id "c02f4447-53a7-469f-9cdc-2cc611e7a5a8_ENSG00000072849.6"; transcript_id "c02f4447-53a7-469f-9cdc-2cc611e7a5a8_ENSG00000072849.6"; exon_number "4"; exon_id "c02f4447-53a7-469f-9cdc-2cc611e7a5a8_ENSG00000072849.6.4";
chr17	/dev/stdin	CDS	5384616	5384709	.	-	2	gene_id "c02f4447-53a7-469f-9cdc-2cc611e7a5a8_ENSG00000072849.6"; transcript_id "c02f4447-53a7-469f-9cdc-2cc611e7a5a8_ENSG00000072849.6"; exon_number "4"; exon_id "c02f4447-53a7-469f-9cdc-2cc611e7a5a8_ENSG00000072849.6.4";
chr17	/dev/stdin	exon	5386129	5386202	.	-	.	gene_id "c02f4447-53a7-469f-9cdc-2cc611e7a5a8_ENSG00000072849.6"; transcript_id "c02f4447-53a7-469f-9cdc-2cc611e7a5a8_ENSG00000072849.6"; exon_number "5"; exon_id "c02f4447-53a7-469f-9cdc-2cc611e7a5a8_ENSG00000072849.6.5";
chr17	/dev/stdin	CDS	5386129	5386202	.	-	1	gene_id "c02f4447-53a7-469f-9cdc-2cc611e7a5a8_ENSG00000072849.6"; transcript_id "c02f4447-53a7-469f-9cdc-2cc611e7a5a8_ENSG00000072849.6"; exon_number "5"; exon_id "c02f4447-53a7-469f-9cdc-2cc611e7a5a8_ENSG00000072849.6.5";
chr17	/dev/stdin	exon	5389389	5389468	.	-	.	gene_id "c02f4447-53a7-469f-9cdc-2cc611e7a5a8_ENSG00000072849.6"; transcript_id "c02f4447-53a7-469f-9cdc-2cc611e7a5a8_ENSG00000072849.6"; exon_number "6"; exon_id "c02f4447-53a7-469f-9cdc-2cc611e7a5a8_ENSG00000072849.6.6";
chr17	/dev/stdin	CDS	5389389	5389468	.	-	0	gene_id "c02f4447-53a7-469f-9cdc-2cc611e7a5a8_ENSG00000072849.6"; transcript_id "c02f4447-53a7-469f-9cdc-2cc611e7a5a8_ENSG00000072849.6"; exon_number "6"; exon_id "c02f4447-53a7-469f-9cdc-2cc611e7a5a8_ENSG00000072849.6.6";
chr17	/dev/stdin	start_codon	5389466	5389468	.	-	0	gene_id "c02f4447-53a7-469f-9cdc-2cc611e7a5a8_ENSG00000072849.6"; transcript_id "c02f4447-53a7-469f-9cdc-2cc611e7a5a8_ENSG00000072849.6"; exon_number "6"; exon_id "c02f4447-53a7-469f-9cdc-2cc611e7a5a8_ENSG00000072849.6.6";
chr17	/dev/stdin	transcript	5377630	5389468	.	-	.	gene_id "ef6ab9bd-e4c7-4995-9a36-1efb40f550da_ENSG00000072849.6"; transcript_id "ef6ab9bd-e4c7-4995-9a36-1efb40f550da_ENSG00000072849.6";
chr17	/dev/stdin	exon	5377630	5378109	.	-	.	gene_id "ef6ab9bd-e4c7-4995-9a36-1efb40f550da_ENSG00000072849.6"; transcript_id "ef6ab9bd-e4c7-4995-9a36-1efb40f550da_ENSG00000072849.6"; exon_number "1"; exon_id "ef6ab9bd-e4c7-4995-9a36-1efb40f550da_ENSG00000072849.6.1";
chr17	/dev/stdin	CDS	5377633	5378109	.	-	0	gene_id "ef6ab9bd-e4c7-4995-9a36-1efb40f550da_ENSG00000072849.6"; transcript_id "ef6ab9bd-e4c7-4995-9a36-1efb40f550da_ENSG00000072849.6"; exon_number "1"; exon_id "ef6ab9bd-e4c7-4995-9a36-1efb40f550da_ENSG00000072849.6.1";
chr17	/dev/stdin	exon	5383374	5383464	.	-	.	gene_id "ef6ab9bd-e4c7-4995-9a36-1efb40f550da_ENSG00000072849.6"; transcript_id "ef6ab9bd-e4c7-4995-9a36-1efb40f550da_ENSG00000072849.6"; exon_number "2"; exon_id "ef6ab9bd-e4c7-4995-9a36-1efb40f550da_ENSG00000072849.6.2";
chr17	/dev/stdin	CDS	5383374	5383464	.	-	1	gene_id "ef6ab9bd-e4c7-4995-9a36-1efb40f550da_ENSG00000072849.6"; transcript_id "ef6ab9bd-e4c7-4995-9a36-1efb40f550da_ENSG00000072849.6"; exon_number "2"; exon_id "ef6ab9bd-e4c7-4995-9a36-1efb40f550da_ENSG00000072849.6.2";
chr17	/dev/stdin	exon	5383707	5383902	.	-	.	gene_id "ef6ab9bd-e4c7-4995-9a36-1efb40f550da_ENSG00000072849.6"; transcript_id "ef6ab9bd-e4c7-4995-9a36-1efb40f550da_ENSG00000072849.6"; exon_number "3"; exon_id "ef6ab9bd-e4c7-4995-9a36-1efb40f550da_ENSG00000072849.6.3";
chr17	/dev/stdin	CDS	5383707	5383902	.	-	2	gene_id "ef6ab9bd-e4c7-4995-9a36-1efb40f550da_ENSG00000072849.6"; transcript_id "ef6ab9bd-e4c7-4995-9a36-1efb40f550da_ENSG00000072849.6"; exon_number "3"; exon_id "ef6ab9bd-e4c7-4995-9a36-1efb40f550da_ENSG00000072849.6.3";
chr17	/dev/stdin	exon	5384616	5384709	.	-	.	gene_id "ef6ab9bd-e4c7-4995-9a36-1efb40f550da_ENSG00000072849.6"; transcript_id "ef6ab9bd-e4c7-4995-9a36-1efb40f550da_ENSG00000072849.6"; exon_number "4"; exon_id "ef6ab9bd-e4c7-4995-9a36-1efb40f550da_ENSG00000072849.6.4";
chr17	/dev/stdin	CDS	5384616	5384709	.	-	0	gene_id "ef6ab9bd-e4c7-4995-9a36-1efb40f550da_ENSG00000072849.6"; transcript_id "ef6ab9bd-e4c7-4995-9a36-1efb40f550da_ENSG00000072849.6"; exon_number "4"; exon_id "ef6ab9bd-e4c7-4995-9a36-1efb40f550da_ENSG00000072849.6.4";
chr17	/dev/stdin	exon	5386129	5386202	.	-	.	gene_id "ef6ab9bd-e4c7-4995-9a36-1efb40f550da_ENSG00000072849.6"; transcript_id "ef6ab9bd-e4c7-4995-9a36-1efb40f550da_ENSG00000072849.6"; exon_number "5"; exon_id "ef6ab9bd-e4c7-4995-9a36-1efb40f550da_ENSG00000072849.6.5";
chr17	/dev/stdin	CDS	5386129	5386202	.	-	2	gene_id "ef6ab9bd-e4c7-4995-9a36-1efb40f550da_ENSG00000072849.6"; transcript_id "ef6ab9bd-e4c7-4995-9a36-1efb40f550da_ENSG00000072849.6"; exon_number "5"; exon_id "ef6ab9bd-e4c7-4995-9a36-1efb40f550da_ENSG00000072849.6.5";
chr17	/dev/stdin	exon	5388471	5388536	.	-	.	gene_id "ef6ab9bd-e4c7-4995-9a36-1efb40f550da_ENSG00000072849.6"; transcript_id "ef6ab9bd-e4c7-4995-9a36-1efb40f550da_ENSG00000072849.6"; exon_number "6"; exon_id "ef6ab9bd-e4c7-4995-9a36-1efb40f550da_ENSG00000072849.6.6";
chr17	/dev/stdin	CDS	5388471	5388536	.	-	2	gene_id "ef6ab9bd-e4c7-4995-9a36-1efb40f550da_ENSG00000072849.6"; transcript_id "ef6ab9bd-e4c7-4995-9a36-1efb40f550da_ENSG00000072849.6"; exon_number "6"; exon_id "ef6ab9bd-e4c7-4995-9a36-1efb40f550da_ENSG00000072849.6.6";
chr17	/dev/stdin	exon	5389183	5389468	.	-	.	gene_id "ef6ab9bd-e4c7-4995-9a36-1efb40f550da_ENSG00000072849.6"; transcript_id "ef6ab9bd-e4c7-4995-9a36-1efb40f550da_ENSG00000072849.6"; exon_number "7"; exon_id "ef6ab9bd-e4c7-4995-9a36-1efb40f550da_ENSG00000072849.6.7";
chr17	/dev/stdin	CDS	5389183	5389468	.	-	0	gene_id "ef6ab9bd-e4c7-4995-9a36-1efb40f550da_ENSG00000072849.6"; transcript_id "ef6ab9bd-e4c7-4995-9a36-1efb40f550da_ENSG00000072849.6"; exon_number "7"; exon_id "ef6ab9bd-e4c7-4995-9a36-1efb40f550da_ENSG00000072849.6.7";
chr17	/dev/stdin	start_codon	5389466	5389468	.	-	0	gene_id "ef6ab9bd-e4c7-4995-9a36-1efb40f550da_ENSG00000072849.6"; transcript_id "ef6ab9bd-e4c7-4995-9a36-1efb40f550da_ENSG00000072849.6"; exon_number "7"; exon_id "ef6ab9bd-e4c7-4995-9a36-1efb40f550da_ENSG00000072849.6.7";
chr17	/dev/stdin	stop_codon	5377630	5377632	.	-	0	gene_id "ef6ab9bd-e4c7-4995-9a36-1efb40f550da_ENSG00000072849.6"; transcript_id "ef6ab9bd-e4c7-4995-9a36-1efb40f550da_ENSG00000072849.6"; exon_number "1"; exon_id "ef6ab9bd-e4c7-4995-9a36-1efb40f550da_ENSG00000072849.6.1";
chr17	/dev/stdin	transcript	5377630	5389468	.	-	.	gene_id "268d2276-aeda-451e-b34b-75d49f2e6d4e_ENSG00000072849.6"; transcript_id "268d2276-aeda-451e-b34b-75d49f2e6d4e_ENSG00000072849.6";
chr17	/dev/stdin	exon	5377630	5378109	.	-	.	gene_id "268d2276-aeda-451e-b34b-75d49f2e6d4e_ENSG00000072849.6"; transcript_id "268d2276-aeda-451e-b34b-75d49f2e6d4e_ENSG00000072849.6"; exon_number "1"; exon_id "268d2276-aeda-451e-b34b-75d49f2e6d4e_ENSG00000072849.6.1";
chr17	/dev/stdin	CDS	5377630	5378109	.	-	2	gene_id "268d2276-aeda-451e-b34b-75d49f2e6d4e_ENSG00000072849.6"; transcript_id "268d2276-aeda-451e-b34b-75d49f2e6d4e_ENSG00000072849.6"; exon_number "1"; exon_id "268d2276-aeda-451e-b34b-75d49f2e6d4e_ENSG00000072849.6.1";
chr17	/dev/stdin	exon	5383374	5383464	.	-	.	gene_id "268d2276-aeda-451e-b34b-75d49f2e6d4e_ENSG00000072849.6"; transcript_id "268d2276-aeda-451e-b34b-75d49f2e6d4e_ENSG00000072849.6"; exon_number "2"; exon_id "268d2276-aeda-451e-b34b-75d49f2e6d4e_ENSG00000072849.6.2";
chr17	/dev/stdin	CDS	5383374	5383464	.	-	0	gene_id "268d2276-aeda-451e-b34b-75d49f2e6d4e_ENSG00000072849.6"; transcript_id "268d2276-aeda-451e-b34b-75d49f2e6d4e_ENSG00000072849.6"; exon_number "2"; exon_id "268d2276-aeda-451e-b34b-75d49f2e6d4e_ENSG00000072849.6.2";
chr17	/dev/stdin	exon	5383707	5383863	.	-	.	gene_id "268d2276-aeda-451e-b34b-75d49f2e6d4e_ENSG00000072849.6"; transcript_id "268d2276-aeda-451e-b34b-75d49f2e6d4e_ENSG00000072849.6"; exon_number "3"; exon_id "268d2276-aeda-451e-b34b-75d49f2e6d4e_ENSG00000072849.6.3";
chr17	/dev/stdin	CDS	5383707	5383863	.	-	1	gene_id "268d2276-aeda-451e-b34b-75d49f2e6d4e_ENSG00000072849.6"; transcript_id "268d2276-aeda-451e-b34b-75d49f2e6d4e_ENSG00000072849.6"; exon_number "3"; exon_id "268d2276-aeda-451e-b34b-75d49f2e6d4e_ENSG00000072849.6.3";
chr17	/dev/stdin	exon	5384421	5384709	.	-	.	gene_id "268d2276-aeda-451e-b34b-75d49f2e6d4e_ENSG00000072849.6"; transcript_id "268d2276-aeda-451e-b34b-75d49f2e6d4e_ENSG00000072849.6"; exon_number "4"; exon_id "268d2276-aeda-451e-b34b-75d49f2e6d4e_ENSG00000072849.6.4";
chr17	/dev/stdin	CDS	5384421	5384709	.	-	2	gene_id "268d2276-aeda-451e-b34b-75d49f2e6d4e_ENSG00000072849.6"; transcript_id "268d2276-aeda-451e-b34b-75d49f2e6d4e_ENSG00000072849.6"; exon_number "4"; exon_id "268d2276-aeda-451e-b34b-75d49f2e6d4e_ENSG00000072849.6.4";
chr17	/dev/stdin	exon	5386129	5386202	.	-	.	gene_id "268d2276-aeda-451e-b34b-75d49f2e6d4e_ENSG00000072849.6"; transcript_id "268d2276-aeda-451e-b34b-75d49f2e6d4e_ENSG00000072849.6"; exon_number "5"; exon_id "268d2276-aeda-451e-b34b-75d49f2e6d4e_ENSG00000072849.6.5";
chr17	/dev/stdin	CDS	5386129	5386202	.	-	1	gene_id "268d2276-aeda-451e-b34b-75d49f2e6d4e_ENSG00000072849.6"; transcript_id "268d2276-aeda-451e-b34b-75d49f2e6d4e_ENSG00000072849.6"; exon_number "5"; exon_id "268d2276-aeda-451e-b34b-75d49f2e6d4e_ENSG00000072849.6.5";
chr17	/dev/stdin	exon	5388471	5388536	.	-	.	gene_id "268d2276-aeda-451e-b34b-75d49f2e6d4e_ENSG00000072849.6"; transcript_id "268d2276-aeda-451e-b34b-75d49f2e6d4e_ENSG00000072849.6"; exon_number "6"; exon_id "268d2276-aeda-451e-b34b-75d49f2e6d4e_ENSG00000072849.6.6";
chr17	/dev/stdin	CDS	5388471	5388536	.	-	1	gene_id "268d2276-aeda-451e-b34b-75d49f2e6d4e_ENSG00000072849.6"; transcript_id "268d2276-aeda-451e-b34b-75d49f2e6d4e_ENSG00000072849.6"; exon_number "6"; exon_id "268d2276-aeda-451e-b34b-75d49f2e6d4e_ENSG00000072849.6.6";
chr17	/dev/stdin	exon	5389389	5389468	.	-	.	gene_id "268d2276-aeda-451e-b34b-75d49f2e6d4e_ENSG00000072849.6"; transcript_id "268d2276-aeda-451e-b34b-75d49f2e6d4e_ENSG00000072849.6"; exon_number "7"; exon_id "268d2276-aeda-451e-b34b-75d49f2e6d4e_ENSG00000072849.6.7";
chr17	/dev/stdin	CDS	5389389	5389468	.	-	0	gene_id "268d2276-aeda-451e-b34b-75d49f2e6d4e_ENSG00000072849.6"; transcript_id "268d2276-aeda-451e-b34b-75d49f2e6d4e_ENSG00000072849.6"; exon_number "7"; exon_id "268d2276-aeda-451e-b34b-75d49f2e6d4e_ENSG00000072849.6.7";
chr17	/dev/stdin	start_codon	5389466	5389468	.	-	0	gene_id "268d2276-aeda-451e-b34b-75d49f2e6d4e_ENSG00000072849.6"; transcript_id "268d2276-aeda-451e-b34b-75d49f2e6d4e_ENSG00000072849.6"; exon_number "7"; exon_id "268d2276-aeda-451e-b34b-75d49f2e6d4e_ENSG00000072849.6.7";
chr17	/dev/stdin	transcript	5377630	5389468	.	-	.	gene_id "04688a99-388c-4d3e-9716-79e453f2276c_ENSG00000072849.6"; transcript_id "04688a99-388c-4d3e-9716-79e453f2276c_ENSG00000072849.6";
chr17	/dev/stdin	exon	5377630	5378109	.	-	.	gene_id "04688a99-388c-4d3e-9716-79e453f2276c_ENSG00000072849.6"; transcript_id "04688a99-388c-4d3e-9716-79e453f2276c_ENSG00000072849.6"; exon_number "1"; exon_id "04688a99-388c-4d3e-9716-79e453f2276c_ENSG00000072849.6.1";
chr17	/dev/stdin	CDS	5377630	5378109	.	-	2	gene_id "04688a99-388c-4d3e-9716-79e453f2276c_ENSG00000072849.6"; transcript_id "04688a99-388c-4d3e-9716-79e453f2276c_ENSG00000072849.6"; exon_number "1"; exon_id "04688a99-388c-4d3e-9716-79e453f2276c_ENSG00000072849.6.1";
chr17	/dev/stdin	exon	5383374	5383464	.	-	.	gene_id "04688a99-388c-4d3e-9716-79e453f2276c_ENSG00000072849.6"; transcript_id "04688a99-388c-4d3e-9716-79e453f2276c_ENSG00000072849.6"; exon_number "2"; exon_id "04688a99-388c-4d3e-9716-79e453f2276c_ENSG00000072849.6.2";
chr17	/dev/stdin	CDS	5383374	5383464	.	-	0	gene_id "04688a99-388c-4d3e-9716-79e453f2276c_ENSG00000072849.6"; transcript_id "04688a99-388c-4d3e-9716-79e453f2276c_ENSG00000072849.6"; exon_number "2"; exon_id "04688a99-388c-4d3e-9716-79e453f2276c_ENSG00000072849.6.2";
chr17	/dev/stdin	exon	5383707	5383863	.	-	.	gene_id "04688a99-388c-4d3e-9716-79e453f2276c_ENSG00000072849.6"; transcript_id "04688a99-388c-4d3e-9716-79e453f2276c_ENSG00000072849.6"; exon_number "3"; exon_id "04688a99-388c-4d3e-9716-79e453f2276c_ENSG00000072849.6.3";
chr17	/dev/stdin	CDS	5383707	5383863	.	-	1	gene_id "04688a99-388c-4d3e-9716-79e453f2276c_ENSG00000072849.6"; transcript_id "04688a99-388c-4d3e-9716-79e453f2276c_ENSG00000072849.6"; exon_number "3"; exon_id "04688a99-388c-4d3e-9716-79e453f2276c_ENSG00000072849.6.3";
chr17	/dev/stdin	exon	5384421	5384462	.	-	.	gene_id "04688a99-388c-4d3e-9716-79e453f2276c_ENSG00000072849.6"; transcript_id "04688a99-388c-4d3e-9716-79e453f2276c_ENSG00000072849.6"; exon_number "4"; exon_id "04688a99-388c-4d3e-9716-79e453f2276c_ENSG00000072849.6.4";
chr17	/dev/stdin	CDS	5384421	5384462	.	-	1	gene_id "04688a99-388c-4d3e-9716-79e453f2276c_ENSG00000072849.6"; transcript_id "04688a99-388c-4d3e-9716-79e453f2276c_ENSG00000072849.6"; exon_number "4"; exon_id "04688a99-388c-4d3e-9716-79e453f2276c_ENSG00000072849.6.4";
chr17	/dev/stdin	exon	5384616	5384709	.	-	.	gene_id "04688a99-388c-4d3e-9716-79e453f2276c_ENSG00000072849.6"; transcript_id "04688a99-388c-4d3e-9716-79e453f2276c_ENSG00000072849.6"; exon_number "5"; exon_id "04688a99-388c-4d3e-9716-79e453f2276c_ENSG00000072849.6.5";
chr17	/dev/stdin	CDS	5384616	5384709	.	-	2	gene_id "04688a99-388c-4d3e-9716-79e453f2276c_ENSG00000072849.6"; transcript_id "04688a99-388c-4d3e-9716-79e453f2276c_ENSG00000072849.6"; exon_number "5"; exon_id "04688a99-388c-4d3e-9716-79e453f2276c_ENSG00000072849.6.5";
chr17	/dev/stdin	exon	5386129	5386202	.	-	.	gene_id "04688a99-388c-4d3e-9716-79e453f2276c_ENSG00000072849.6"; transcript_id "04688a99-388c-4d3e-9716-79e453f2276c_ENSG00000072849.6"; exon_number "6"; exon_id "04688a99-388c-4d3e-9716-79e453f2276c_ENSG00000072849.6.6";
chr17	/dev/stdin	CDS	5386129	5386202	.	-	1	gene_id "04688a99-388c-4d3e-9716-79e453f2276c_ENSG00000072849.6"; transcript_id "04688a99-388c-4d3e-9716-79e453f2276c_ENSG00000072849.6"; exon_number "6"; exon_id "04688a99-388c-4d3e-9716-79e453f2276c_ENSG00000072849.6.6";
chr17	/dev/stdin	exon	5388471	5388536	.	-	.	gene_id "04688a99-388c-4d3e-9716-79e453f2276c_ENSG00000072849.6"; transcript_id "04688a99-388c-4d3e-9716-79e453f2276c_ENSG00000072849.6"; exon_number "7"; exon_id "04688a99-388c-4d3e-9716-79e453f2276c_ENSG00000072849.6.7";
chr17	/dev/stdin	CDS	5388471	5388536	.	-	1	gene_id "04688a99-388c-4d3e-9716-79e453f2276c_ENSG00000072849.6"; transcript_id "04688a99-388c-4d3e-9716-79e453f2276c_ENSG00000072849.6"; exon_number "7"; exon_id "04688a99-388c-4d3e-9716-79e453f2276c_ENSG00000072849.6.7";
chr17	/dev/stdin	exon	5389389	5389468	.	-	.	gene_id "04688a99-388c-4d3e-9716-79e453f2276c_ENSG00000072849.6"; transcript_id "04688a99-388c-4d3e-9716-79e453f2276c_ENSG00000072849.6"; exon_number "8"; exon_id "04688a99-388c-4d3e-9716-79e453f2276c_ENSG00000072849.6.8";
chr17	/dev/stdin	CDS	5389389	5389468	.	-	0	gene_id "04688a99-388c-4d3e-9716-79e453f2276c_ENSG00000072849.6"; transcript_id "04688a99-388c-4d3e-9716-79e453f2276c_ENSG00000072849.6"; exon_number "8"; exon_id "04688a99-388c-4d3e-9716-79e453f2276c_ENSG00000072849.6.8";
chr17	/dev/stdin	start_codon	5389466	5389468	.	-	0	gene_id "04688a99-388c-4d3e-9716-79e453f2276c_ENSG00000072849.6"; transcript_id "04688a99-388c-4d3e-9716-79e453f2276c_ENSG00000072849.6"; exon_number "8"; exon_id "04688a99-388c-4d3e-9716-79e453f2276c_ENSG00000072849.6.8";
chr17	/dev/stdin	transcript	5377630	5389468	.	-	.	gene_id "914b83e3-8dfa-41d1-b214-f57e1888e69d_ENSG00000072849.6"; transcript_id "914b83e3-8dfa-41d1-b214-f57e1888e69d_ENSG00000072849.6";
chr17	/dev/stdin	exon	5377630	5378109	.	-	.	gene_id "914b83e3-8dfa-41d1-b214-f57e1888e69d_ENSG00000072849.6"; transcript_id "914b83e3-8dfa-41d1-b214-f57e1888e69d_ENSG00000072849.6"; exon_number "1"; exon_id "914b83e3-8dfa-41d1-b214-f57e1888e69d_ENSG00000072849.6.1";
chr17	/dev/stdin	CDS	5377630	5378109	.	-	2	gene_id "914b83e3-8dfa-41d1-b214-f57e1888e69d_ENSG00000072849.6"; transcript_id "914b83e3-8dfa-41d1-b214-f57e1888e69d_ENSG00000072849.6"; exon_number "1"; exon_id "914b83e3-8dfa-41d1-b214-f57e1888e69d_ENSG00000072849.6.1";
chr17	/dev/stdin	exon	5381164	5381319	.	-	.	gene_id "914b83e3-8dfa-41d1-b214-f57e1888e69d_ENSG00000072849.6"; transcript_id "914b83e3-8dfa-41d1-b214-f57e1888e69d_ENSG00000072849.6"; exon_number "2"; exon_id "914b83e3-8dfa-41d1-b214-f57e1888e69d_ENSG00000072849.6.2";
chr17	/dev/stdin	CDS	5381164	5381319	.	-	2	gene_id "914b83e3-8dfa-41d1-b214-f57e1888e69d_ENSG00000072849.6"; transcript_id "914b83e3-8dfa-41d1-b214-f57e1888e69d_ENSG00000072849.6"; exon_number "2"; exon_id "914b83e3-8dfa-41d1-b214-f57e1888e69d_ENSG00000072849.6.2";
chr17	/dev/stdin	exon	5383374	5383464	.	-	.	gene_id "914b83e3-8dfa-41d1-b214-f57e1888e69d_ENSG00000072849.6"; transcript_id "914b83e3-8dfa-41d1-b214-f57e1888e69d_ENSG00000072849.6"; exon_number "3"; exon_id "914b83e3-8dfa-41d1-b214-f57e1888e69d_ENSG00000072849.6.3";
chr17	/dev/stdin	CDS	5383374	5383464	.	-	0	gene_id "914b83e3-8dfa-41d1-b214-f57e1888e69d_ENSG00000072849.6"; transcript_id "914b83e3-8dfa-41d1-b214-f57e1888e69d_ENSG00000072849.6"; exon_number "3"; exon_id "914b83e3-8dfa-41d1-b214-f57e1888e69d_ENSG00000072849.6.3";
chr17	/dev/stdin	exon	5383707	5383902	.	-	.	gene_id "914b83e3-8dfa-41d1-b214-f57e1888e69d_ENSG00000072849.6"; transcript_id "914b83e3-8dfa-41d1-b214-f57e1888e69d_ENSG00000072849.6"; exon_number "4"; exon_id "914b83e3-8dfa-41d1-b214-f57e1888e69d_ENSG00000072849.6.4";
chr17	/dev/stdin	CDS	5383707	5383902	.	-	1	gene_id "914b83e3-8dfa-41d1-b214-f57e1888e69d_ENSG00000072849.6"; transcript_id "914b83e3-8dfa-41d1-b214-f57e1888e69d_ENSG00000072849.6"; exon_number "4"; exon_id "914b83e3-8dfa-41d1-b214-f57e1888e69d_ENSG00000072849.6.4";
chr17	/dev/stdin	exon	5384616	5384709	.	-	.	gene_id "914b83e3-8dfa-41d1-b214-f57e1888e69d_ENSG00000072849.6"; transcript_id "914b83e3-8dfa-41d1-b214-f57e1888e69d_ENSG00000072849.6"; exon_number "5"; exon_id "914b83e3-8dfa-41d1-b214-f57e1888e69d_ENSG00000072849.6.5";
chr17	/dev/stdin	CDS	5384616	5384709	.	-	2	gene_id "914b83e3-8dfa-41d1-b214-f57e1888e69d_ENSG00000072849.6"; transcript_id "914b83e3-8dfa-41d1-b214-f57e1888e69d_ENSG00000072849.6"; exon_number "5"; exon_id "914b83e3-8dfa-41d1-b214-f57e1888e69d_ENSG00000072849.6.5";
chr17	/dev/stdin	exon	5386129	5386202	.	-	.	gene_id "914b83e3-8dfa-41d1-b214-f57e1888e69d_ENSG00000072849.6"; transcript_id "914b83e3-8dfa-41d1-b214-f57e1888e69d_ENSG00000072849.6"; exon_number "6"; exon_id "914b83e3-8dfa-41d1-b214-f57e1888e69d_ENSG00000072849.6.6";
chr17	/dev/stdin	CDS	5386129	5386202	.	-	1	gene_id "914b83e3-8dfa-41d1-b214-f57e1888e69d_ENSG00000072849.6"; transcript_id "914b83e3-8dfa-41d1-b214-f57e1888e69d_ENSG00000072849.6"; exon_number "6"; exon_id "914b83e3-8dfa-41d1-b214-f57e1888e69d_ENSG00000072849.6.6";
chr17	/dev/stdin	exon	5388471	5388536	.	-	.	gene_id "914b83e3-8dfa-41d1-b214-f57e1888e69d_ENSG00000072849.6"; transcript_id "914b83e3-8dfa-41d1-b214-f57e1888e69d_ENSG00000072849.6"; exon_number "7"; exon_id "914b83e3-8dfa-41d1-b214-f57e1888e69d_ENSG00000072849.6.7";
chr17	/dev/stdin	CDS	5388471	5388536	.	-	1	gene_id "914b83e3-8dfa-41d1-b214-f57e1888e69d_ENSG00000072849.6"; transcript_id "914b83e3-8dfa-41d1-b214-f57e1888e69d_ENSG00000072849.6"; exon_number "7"; exon_id "914b83e3-8dfa-41d1-b214-f57e1888e69d_ENSG00000072849.6.7";
chr17	/dev/stdin	exon	5389389	5389468	.	-	.	gene_id "914b83e3-8dfa-41d1-b214-f57e1888e69d_ENSG00000072849.6"; transcript_id "914b83e3-8dfa-41d1-b214-f57e1888e69d_ENSG00000072849.6"; exon_number "8"; exon_id "914b83e3-8dfa-41d1-b214-f57e1888e69d_ENSG00000072849.6.8";
chr17	/dev/stdin	CDS	5389389	5389468	.	-	0	gene_id "914b83e3-8dfa-41d1-b214-f57e1888e69d_ENSG00000072849.6"; transcript_id "914b83e3-8dfa-41d1-b214-f57e1888e69d_ENSG00000072849.6"; exon_number "8"; exon_id "914b83e3-8dfa-41d1-b214-f57e1888e69d_ENSG00000072849.6.8";
chr17	/dev/stdin	start_codon	5389466	5389468	.	-	0	gene_id "914b83e3-8dfa-41d1-b214-f57e1888e69d_ENSG00000072849.6"; transcript_id "914b83e3-8dfa-41d1-b214-f57e1888e69d_ENSG00000072849.6"; exon_number "8"; exon_id "914b83e3-8dfa-41d1-b214-f57e1888e69d_ENSG00000072849.6.8";
chr17	/dev/stdin	transcript	5377630	5389468	.	-	.	gene_id "32d2eb30-cc11-491c-b362-7934690a506e_ENSG00000072849.6"; transcript_id "32d2eb30-cc11-491c-b362-7934690a506e_ENSG00000072849.6";
chr17	/dev/stdin	exon	5377630	5378109	.	-	.	gene_id "32d2eb30-cc11-491c-b362-7934690a506e_ENSG00000072849.6"; transcript_id "32d2eb30-cc11-491c-b362-7934690a506e_ENSG00000072849.6"; exon_number "1"; exon_id "32d2eb30-cc11-491c-b362-7934690a506e_ENSG00000072849.6.1";
chr17	/dev/stdin	CDS	5377630	5378109	.	-	2	gene_id "32d2eb30-cc11-491c-b362-7934690a506e_ENSG00000072849.6"; transcript_id "32d2eb30-cc11-491c-b362-7934690a506e_ENSG00000072849.6"; exon_number "1"; exon_id "32d2eb30-cc11-491c-b362-7934690a506e_ENSG00000072849.6.1";
chr17	/dev/stdin	exon	5383374	5383464	.	-	.	gene_id "32d2eb30-cc11-491c-b362-7934690a506e_ENSG00000072849.6"; transcript_id "32d2eb30-cc11-491c-b362-7934690a506e_ENSG00000072849.6"; exon_number "2"; exon_id "32d2eb30-cc11-491c-b362-7934690a506e_ENSG00000072849.6.2";
chr17	/dev/stdin	CDS	5383374	5383464	.	-	0	gene_id "32d2eb30-cc11-491c-b362-7934690a506e_ENSG00000072849.6"; transcript_id "32d2eb30-cc11-491c-b362-7934690a506e_ENSG00000072849.6"; exon_number "2"; exon_id "32d2eb30-cc11-491c-b362-7934690a506e_ENSG00000072849.6.2";
chr17	/dev/stdin	exon	5383707	5383779	.	-	.	gene_id "32d2eb30-cc11-491c-b362-7934690a506e_ENSG00000072849.6"; transcript_id "32d2eb30-cc11-491c-b362-7934690a506e_ENSG00000072849.6"; exon_number "3"; exon_id "32d2eb30-cc11-491c-b362-7934690a506e_ENSG00000072849.6.3";
chr17	/dev/stdin	CDS	5383707	5383779	.	-	1	gene_id "32d2eb30-cc11-491c-b362-7934690a506e_ENSG00000072849.6"; transcript_id "32d2eb30-cc11-491c-b362-7934690a506e_ENSG00000072849.6"; exon_number "3"; exon_id "32d2eb30-cc11-491c-b362-7934690a506e_ENSG00000072849.6.3";
chr17	/dev/stdin	exon	5384421	5384462	.	-	.	gene_id "32d2eb30-cc11-491c-b362-7934690a506e_ENSG00000072849.6"; transcript_id "32d2eb30-cc11-491c-b362-7934690a506e_ENSG00000072849.6"; exon_number "4"; exon_id "32d2eb30-cc11-491c-b362-7934690a506e_ENSG00000072849.6.4";
chr17	/dev/stdin	CDS	5384421	5384462	.	-	1	gene_id "32d2eb30-cc11-491c-b362-7934690a506e_ENSG00000072849.6"; transcript_id "32d2eb30-cc11-491c-b362-7934690a506e_ENSG00000072849.6"; exon_number "4"; exon_id "32d2eb30-cc11-491c-b362-7934690a506e_ENSG00000072849.6.4";
chr17	/dev/stdin	exon	5384616	5384709	.	-	.	gene_id "32d2eb30-cc11-491c-b362-7934690a506e_ENSG00000072849.6"; transcript_id "32d2eb30-cc11-491c-b362-7934690a506e_ENSG00000072849.6"; exon_number "5"; exon_id "32d2eb30-cc11-491c-b362-7934690a506e_ENSG00000072849.6.5";
chr17	/dev/stdin	CDS	5384616	5384709	.	-	2	gene_id "32d2eb30-cc11-491c-b362-7934690a506e_ENSG00000072849.6"; transcript_id "32d2eb30-cc11-491c-b362-7934690a506e_ENSG00000072849.6"; exon_number "5"; exon_id "32d2eb30-cc11-491c-b362-7934690a506e_ENSG00000072849.6.5";
chr17	/dev/stdin	exon	5386129	5386202	.	-	.	gene_id "32d2eb30-cc11-491c-b362-7934690a506e_ENSG00000072849.6"; transcript_id "32d2eb30-cc11-491c-b362-7934690a506e_ENSG00000072849.6"; exon_number "6"; exon_id "32d2eb30-cc11-491c-b362-7934690a506e_ENSG00000072849.6.6";
chr17	/dev/stdin	CDS	5386129	5386202	.	-	1	gene_id "32d2eb30-cc11-491c-b362-7934690a506e_ENSG00000072849.6"; transcript_id "32d2eb30-cc11-491c-b362-7934690a506e_ENSG00000072849.6"; exon_number "6"; exon_id "32d2eb30-cc11-491c-b362-7934690a506e_ENSG00000072849.6.6";
chr17	/dev/stdin	exon	5388471	5388536	.	-	.	gene_id "32d2eb30-cc11-491c-b362-7934690a506e_ENSG00000072849.6"; transcript_id "32d2eb30-cc11-491c-b362-7934690a506e_ENSG00000072849.6"; exon_number "7"; exon_id "32d2eb30-cc11-491c-b362-7934690a506e_ENSG00000072849.6.7";
chr17	/dev/stdin	CDS	5388471	5388536	.	-	1	gene_id "32d2eb30-cc11-491c-b362-7934690a506e_ENSG00000072849.6"; transcript_id "32d2eb30-cc11-491c-b362-7934690a506e_ENSG00000072849.6"; exon_number "7"; exon_id "32d2eb30-cc11-491c-b362-7934690a506e_ENSG00000072849.6.7";
chr17	/dev/stdin	exon	5389389	5389468	.	-	.	gene_id "32d2eb30-cc11-491c-b362-7934690a506e_ENSG00000072849.6"; transcript_id "32d2eb30-cc11-491c-b362-7934690a506e_ENSG00000072849.6"; exon_number "8"; exon_id "32d2eb30-cc11-491c-b362-7934690a506e_ENSG00000072849.6.8";
chr17	/dev/stdin	CDS	5389389	5389468	.	-	0	gene_id "32d2eb30-cc11-491c-b362-7934690a506e_ENSG00000072849.6"; transcript_id "32d2eb30-cc11-491c-b362-7934690a506e_ENSG00000072849.6"; exon_number "8"; exon_id "32d2eb30-cc11-491c-b362-7934690a506e_ENSG00000072849.6.8";
chr17	/dev/stdin	start_codon	5389466	5389468	.	-	0	gene_id "32d2eb30-cc11-491c-b362-7934690a506e_ENSG00000072849.6"; transcript_id "32d2eb30-cc11-491c-b362-7934690a506e_ENSG00000072849.6"; exon_number "8"; exon_id "32d2eb30-cc11-491c-b362-7934690a506e_ENSG00000072849.6.8";
chr17	/dev/stdin	transcript	5377630	5389468	.	-	.	gene_id "bf21faac-22b8-4e1d-b085-dfdb2a800124_ENSG00000072849.6"; transcript_id "bf21faac-22b8-4e1d-b085-dfdb2a800124_ENSG00000072849.6";
chr17	/dev/stdin	exon	5377630	5378109	.	-	.	gene_id "bf21faac-22b8-4e1d-b085-dfdb2a800124_ENSG00000072849.6"; transcript_id "bf21faac-22b8-4e1d-b085-dfdb2a800124_ENSG00000072849.6"; exon_number "1"; exon_id "bf21faac-22b8-4e1d-b085-dfdb2a800124_ENSG00000072849.6.1";
chr17	/dev/stdin	CDS	5377630	5378109	.	-	2	gene_id "bf21faac-22b8-4e1d-b085-dfdb2a800124_ENSG00000072849.6"; transcript_id "bf21faac-22b8-4e1d-b085-dfdb2a800124_ENSG00000072849.6"; exon_number "1"; exon_id "bf21faac-22b8-4e1d-b085-dfdb2a800124_ENSG00000072849.6.1";
chr17	/dev/stdin	exon	5381164	5381319	.	-	.	gene_id "bf21faac-22b8-4e1d-b085-dfdb2a800124_ENSG00000072849.6"; transcript_id "bf21faac-22b8-4e1d-b085-dfdb2a800124_ENSG00000072849.6"; exon_number "2"; exon_id "bf21faac-22b8-4e1d-b085-dfdb2a800124_ENSG00000072849.6.2";
chr17	/dev/stdin	CDS	5381164	5381319	.	-	2	gene_id "bf21faac-22b8-4e1d-b085-dfdb2a800124_ENSG00000072849.6"; transcript_id "bf21faac-22b8-4e1d-b085-dfdb2a800124_ENSG00000072849.6"; exon_number "2"; exon_id "bf21faac-22b8-4e1d-b085-dfdb2a800124_ENSG00000072849.6.2";
chr17	/dev/stdin	exon	5383374	5383464	.	-	.	gene_id "bf21faac-22b8-4e1d-b085-dfdb2a800124_ENSG00000072849.6"; transcript_id "bf21faac-22b8-4e1d-b085-dfdb2a800124_ENSG00000072849.6"; exon_number "3"; exon_id "bf21faac-22b8-4e1d-b085-dfdb2a800124_ENSG00000072849.6.3";
chr17	/dev/stdin	CDS	5383374	5383464	.	-	0	gene_id "bf21faac-22b8-4e1d-b085-dfdb2a800124_ENSG00000072849.6"; transcript_id "bf21faac-22b8-4e1d-b085-dfdb2a800124_ENSG00000072849.6"; exon_number "3"; exon_id "bf21faac-22b8-4e1d-b085-dfdb2a800124_ENSG00000072849.6.3";
chr17	/dev/stdin	exon	5383707	5383902	.	-	.	gene_id "bf21faac-22b8-4e1d-b085-dfdb2a800124_ENSG00000072849.6"; transcript_id "bf21faac-22b8-4e1d-b085-dfdb2a800124_ENSG00000072849.6"; exon_number "4"; exon_id "bf21faac-22b8-4e1d-b085-dfdb2a800124_ENSG00000072849.6.4";
chr17	/dev/stdin	CDS	5383707	5383902	.	-	1	gene_id "bf21faac-22b8-4e1d-b085-dfdb2a800124_ENSG00000072849.6"; transcript_id "bf21faac-22b8-4e1d-b085-dfdb2a800124_ENSG00000072849.6"; exon_number "4"; exon_id "bf21faac-22b8-4e1d-b085-dfdb2a800124_ENSG00000072849.6.4";
chr17	/dev/stdin	exon	5384616	5384709	.	-	.	gene_id "bf21faac-22b8-4e1d-b085-dfdb2a800124_ENSG00000072849.6"; transcript_id "bf21faac-22b8-4e1d-b085-dfdb2a800124_ENSG00000072849.6"; exon_number "5"; exon_id "bf21faac-22b8-4e1d-b085-dfdb2a800124_ENSG00000072849.6.5";
chr17	/dev/stdin	CDS	5384616	5384709	.	-	2	gene_id "bf21faac-22b8-4e1d-b085-dfdb2a800124_ENSG00000072849.6"; transcript_id "bf21faac-22b8-4e1d-b085-dfdb2a800124_ENSG00000072849.6"; exon_number "5"; exon_id "bf21faac-22b8-4e1d-b085-dfdb2a800124_ENSG00000072849.6.5";
chr17	/dev/stdin	exon	5386129	5386202	.	-	.	gene_id "bf21faac-22b8-4e1d-b085-dfdb2a800124_ENSG00000072849.6"; transcript_id "bf21faac-22b8-4e1d-b085-dfdb2a800124_ENSG00000072849.6"; exon_number "6"; exon_id "bf21faac-22b8-4e1d-b085-dfdb2a800124_ENSG00000072849.6.6";
chr17	/dev/stdin	CDS	5386129	5386202	.	-	1	gene_id "bf21faac-22b8-4e1d-b085-dfdb2a800124_ENSG00000072849.6"; transcript_id "bf21faac-22b8-4e1d-b085-dfdb2a800124_ENSG00000072849.6"; exon_number "6"; exon_id "bf21faac-22b8-4e1d-b085-dfdb2a800124_ENSG00000072849.6.6";
chr17	/dev/stdin	exon	5388471	5388533	.	-	.	gene_id "bf21faac-22b8-4e1d-b085-dfdb2a800124_ENSG00000072849.6"; transcript_id "bf21faac-22b8-4e1d-b085-dfdb2a800124_ENSG00000072849.6"; exon_number "7"; exon_id "bf21faac-22b8-4e1d-b085-dfdb2a800124_ENSG00000072849.6.7";
chr17	/dev/stdin	CDS	5388471	5388533	.	-	1	gene_id "bf21faac-22b8-4e1d-b085-dfdb2a800124_ENSG00000072849.6"; transcript_id "bf21faac-22b8-4e1d-b085-dfdb2a800124_ENSG00000072849.6"; exon_number "7"; exon_id "bf21faac-22b8-4e1d-b085-dfdb2a800124_ENSG00000072849.6.7";
chr17	/dev/stdin	exon	5389389	5389468	.	-	.	gene_id "bf21faac-22b8-4e1d-b085-dfdb2a800124_ENSG00000072849.6"; transcript_id "bf21faac-22b8-4e1d-b085-dfdb2a800124_ENSG00000072849.6"; exon_number "8"; exon_id "bf21faac-22b8-4e1d-b085-dfdb2a800124_ENSG00000072849.6.8";
chr17	/dev/stdin	CDS	5389389	5389468	.	-	0	gene_id "bf21faac-22b8-4e1d-b085-dfdb2a800124_ENSG00000072849.6"; transcript_id "bf21faac-22b8-4e1d-b085-dfdb2a800124_ENSG00000072849.6"; exon_number "8"; exon_id "bf21faac-22b8-4e1d-b085-dfdb2a800124_ENSG00000072849.6.8";
chr17	/dev/stdin	start_codon	5389466	5389468	.	-	0	gene_id "bf21faac-22b8-4e1d-b085-dfdb2a800124_ENSG00000072849.6"; transcript_id "bf21faac-22b8-4e1d-b085-dfdb2a800124_ENSG00000072849.6"; exon_number "8"; exon_id "bf21faac-22b8-4e1d-b085-dfdb2a800124_ENSG00000072849.6.8";
chr17	/dev/stdin	transcript	5377630	5389468	.	-	.	gene_id "c05e2e55-f157-466c-813e-a0b557cf0275_ENSG00000072849.6"; transcript_id "c05e2e55-f157-466c-813e-a0b557cf0275_ENSG00000072849.6";
chr17	/dev/stdin	exon	5377630	5378109	.	-	.	gene_id "c05e2e55-f157-466c-813e-a0b557cf0275_ENSG00000072849.6"; transcript_id "c05e2e55-f157-466c-813e-a0b557cf0275_ENSG00000072849.6"; exon_number "1"; exon_id "c05e2e55-f157-466c-813e-a0b557cf0275_ENSG00000072849.6.1";
chr17	/dev/stdin	CDS	5377633	5378109	.	-	0	gene_id "c05e2e55-f157-466c-813e-a0b557cf0275_ENSG00000072849.6"; transcript_id "c05e2e55-f157-466c-813e-a0b557cf0275_ENSG00000072849.6"; exon_number "1"; exon_id "c05e2e55-f157-466c-813e-a0b557cf0275_ENSG00000072849.6.1";
chr17	/dev/stdin	exon	5381168	5381319	.	-	.	gene_id "c05e2e55-f157-466c-813e-a0b557cf0275_ENSG00000072849.6"; transcript_id "c05e2e55-f157-466c-813e-a0b557cf0275_ENSG00000072849.6"; exon_number "2"; exon_id "c05e2e55-f157-466c-813e-a0b557cf0275_ENSG00000072849.6.2";
chr17	/dev/stdin	CDS	5381168	5381319	.	-	2	gene_id "c05e2e55-f157-466c-813e-a0b557cf0275_ENSG00000072849.6"; transcript_id "c05e2e55-f157-466c-813e-a0b557cf0275_ENSG00000072849.6"; exon_number "2"; exon_id "c05e2e55-f157-466c-813e-a0b557cf0275_ENSG00000072849.6.2";
chr17	/dev/stdin	exon	5383374	5383464	.	-	.	gene_id "c05e2e55-f157-466c-813e-a0b557cf0275_ENSG00000072849.6"; transcript_id "c05e2e55-f157-466c-813e-a0b557cf0275_ENSG00000072849.6"; exon_number "3"; exon_id "c05e2e55-f157-466c-813e-a0b557cf0275_ENSG00000072849.6.3";
chr17	/dev/stdin	CDS	5383374	5383464	.	-	0	gene_id "c05e2e55-f157-466c-813e-a0b557cf0275_ENSG00000072849.6"; transcript_id "c05e2e55-f157-466c-813e-a0b557cf0275_ENSG00000072849.6"; exon_number "3"; exon_id "c05e2e55-f157-466c-813e-a0b557cf0275_ENSG00000072849.6.3";
chr17	/dev/stdin	exon	5383707	5383902	.	-	.	gene_id "c05e2e55-f157-466c-813e-a0b557cf0275_ENSG00000072849.6"; transcript_id "c05e2e55-f157-466c-813e-a0b557cf0275_ENSG00000072849.6"; exon_number "4"; exon_id "c05e2e55-f157-466c-813e-a0b557cf0275_ENSG00000072849.6.4";
chr17	/dev/stdin	CDS	5383707	5383902	.	-	1	gene_id "c05e2e55-f157-466c-813e-a0b557cf0275_ENSG00000072849.6"; transcript_id "c05e2e55-f157-466c-813e-a0b557cf0275_ENSG00000072849.6"; exon_number "4"; exon_id "c05e2e55-f157-466c-813e-a0b557cf0275_ENSG00000072849.6.4";
chr17	/dev/stdin	exon	5384616	5384709	.	-	.	gene_id "c05e2e55-f157-466c-813e-a0b557cf0275_ENSG00000072849.6"; transcript_id "c05e2e55-f157-466c-813e-a0b557cf0275_ENSG00000072849.6"; exon_number "5"; exon_id "c05e2e55-f157-466c-813e-a0b557cf0275_ENSG00000072849.6.5";
chr17	/dev/stdin	CDS	5384616	5384709	.	-	2	gene_id "c05e2e55-f157-466c-813e-a0b557cf0275_ENSG00000072849.6"; transcript_id "c05e2e55-f157-466c-813e-a0b557cf0275_ENSG00000072849.6"; exon_number "5"; exon_id "c05e2e55-f157-466c-813e-a0b557cf0275_ENSG00000072849.6.5";
chr17	/dev/stdin	exon	5386129	5386202	.	-	.	gene_id "c05e2e55-f157-466c-813e-a0b557cf0275_ENSG00000072849.6"; transcript_id "c05e2e55-f157-466c-813e-a0b557cf0275_ENSG00000072849.6"; exon_number "6"; exon_id "c05e2e55-f157-466c-813e-a0b557cf0275_ENSG00000072849.6.6";
chr17	/dev/stdin	CDS	5386129	5386202	.	-	1	gene_id "c05e2e55-f157-466c-813e-a0b557cf0275_ENSG00000072849.6"; transcript_id "c05e2e55-f157-466c-813e-a0b557cf0275_ENSG00000072849.6"; exon_number "6"; exon_id "c05e2e55-f157-466c-813e-a0b557cf0275_ENSG00000072849.6.6";
chr17	/dev/stdin	exon	5388471	5388536	.	-	.	gene_id "c05e2e55-f157-466c-813e-a0b557cf0275_ENSG00000072849.6"; transcript_id "c05e2e55-f157-466c-813e-a0b557cf0275_ENSG00000072849.6"; exon_number "7"; exon_id "c05e2e55-f157-466c-813e-a0b557cf0275_ENSG00000072849.6.7";
chr17	/dev/stdin	CDS	5388471	5388536	.	-	1	gene_id "c05e2e55-f157-466c-813e-a0b557cf0275_ENSG00000072849.6"; transcript_id "c05e2e55-f157-466c-813e-a0b557cf0275_ENSG00000072849.6"; exon_number "7"; exon_id "c05e2e55-f157-466c-813e-a0b557cf0275_ENSG00000072849.6.7";
chr17	/dev/stdin	exon	5389389	5389468	.	-	.	gene_id "c05e2e55-f157-466c-813e-a0b557cf0275_ENSG00000072849.6"; transcript_id "c05e2e55-f157-466c-813e-a0b557cf0275_ENSG00000072849.6"; exon_number "8"; exon_id "c05e2e55-f157-466c-813e-a0b557cf0275_ENSG00000072849.6.8";
chr17	/dev/stdin	CDS	5389389	5389468	.	-	0	gene_id "c05e2e55-f157-466c-813e-a0b557cf0275_ENSG00000072849.6"; transcript_id "c05e2e55-f157-466c-813e-a0b557cf0275_ENSG00000072849.6"; exon_number "8"; exon_id "c05e2e55-f157-466c-813e-a0b557cf0275_ENSG00000072849.6.8";
chr17	/dev/stdin	start_codon	5389466	5389468	.	-	0	gene_id "c05e2e55-f157-466c-813e-a0b557cf0275_ENSG00000072849.6"; transcript_id "c05e2e55-f157-466c-813e-a0b557cf0275_ENSG00000072849.6"; exon_number "8"; exon_id "c05e2e55-f157-466c-813e-a0b557cf0275_ENSG00000072849.6.8";
chr17	/dev/stdin	stop_codon	5377630	5377632	.	-	0	gene_id "c05e2e55-f157-466c-813e-a0b557cf0275_ENSG00000072849.6"; transcript_id "c05e2e55-f157-466c-813e-a0b557cf0275_ENSG00000072849.6"; exon_number "1"; exon_id "c05e2e55-f157-466c-813e-a0b557cf0275_ENSG00000072849.6.1";
chr17	/dev/stdin	transcript	5377630	5389468	.	-	.	gene_id "ENST00000570848.1_ENSG00000072849.6"; transcript_id "ENST00000570848.1_ENSG00000072849.6";
chr17	/dev/stdin	exon	5377630	5378109	.	-	.	gene_id "ENST00000570848.1_ENSG00000072849.6"; transcript_id "ENST00000570848.1_ENSG00000072849.6"; exon_number "1"; exon_id "ENST00000570848.1_ENSG00000072849.6.1";
chr17	/dev/stdin	CDS	5377633	5378109	.	-	0	gene_id "ENST00000570848.1_ENSG00000072849.6"; transcript_id "ENST00000570848.1_ENSG00000072849.6"; exon_number "1"; exon_id "ENST00000570848.1_ENSG00000072849.6.1";
chr17	/dev/stdin	exon	5383374	5383464	.	-	.	gene_id "ENST00000570848.1_ENSG00000072849.6"; transcript_id "ENST00000570848.1_ENSG00000072849.6"; exon_number "2"; exon_id "ENST00000570848.1_ENSG00000072849.6.2";
chr17	/dev/stdin	CDS	5383374	5383464	.	-	1	gene_id "ENST00000570848.1_ENSG00000072849.6"; transcript_id "ENST00000570848.1_ENSG00000072849.6"; exon_number "2"; exon_id "ENST00000570848.1_ENSG00000072849.6.2";
chr17	/dev/stdin	exon	5384421	5384462	.	-	.	gene_id "ENST00000570848.1_ENSG00000072849.6"; transcript_id "ENST00000570848.1_ENSG00000072849.6"; exon_number "3"; exon_id "ENST00000570848.1_ENSG00000072849.6.3";
chr17	/dev/stdin	CDS	5384421	5384462	.	-	1	gene_id "ENST00000570848.1_ENSG00000072849.6"; transcript_id "ENST00000570848.1_ENSG00000072849.6"; exon_number "3"; exon_id "ENST00000570848.1_ENSG00000072849.6.3";
chr17	/dev/stdin	exon	5384616	5384709	.	-	.	gene_id "ENST00000570848.1_ENSG00000072849.6"; transcript_id "ENST00000570848.1_ENSG00000072849.6"; exon_number "4"; exon_id "ENST00000570848.1_ENSG00000072849.6.4";
chr17	/dev/stdin	CDS	5384616	5384709	.	-	2	gene_id "ENST00000570848.1_ENSG00000072849.6"; transcript_id "ENST00000570848.1_ENSG00000072849.6"; exon_number "4"; exon_id "ENST00000570848.1_ENSG00000072849.6.4";
chr17	/dev/stdin	exon	5386129	5386202	.	-	.	gene_id "ENST00000570848.1_ENSG00000072849.6"; transcript_id "ENST00000570848.1_ENSG00000072849.6"; exon_number "5"; exon_id "ENST00000570848.1_ENSG00000072849.6.5";
chr17	/dev/stdin	CDS	5386129	5386202	.	-	1	gene_id "ENST00000570848.1_ENSG00000072849.6"; transcript_id "ENST00000570848.1_ENSG00000072849.6"; exon_number "5"; exon_id "ENST00000570848.1_ENSG00000072849.6.5";
chr17	/dev/stdin	exon	5388471	5388536	.	-	.	gene_id "ENST00000570848.1_ENSG00000072849.6"; transcript_id "ENST00000570848.1_ENSG00000072849.6"; exon_number "6"; exon_id "ENST00000570848.1_ENSG00000072849.6.6";
chr17	/dev/stdin	CDS	5388471	5388536	.	-	1	gene_id "ENST00000570848.1_ENSG00000072849.6"; transcript_id "ENST00000570848.1_ENSG00000072849.6"; exon_number "6"; exon_id "ENST00000570848.1_ENSG00000072849.6.6";
chr17	/dev/stdin	exon	5389389	5389468	.	-	.	gene_id "ENST00000570848.1_ENSG00000072849.6"; transcript_id "ENST00000570848.1_ENSG00000072849.6"; exon_number "7"; exon_id "ENST00000570848.1_ENSG00000072849.6.7";
chr17	/dev/stdin	CDS	5389389	5389468	.	-	0	gene_id "ENST00000570848.1_ENSG00000072849.6"; transcript_id "ENST00000570848.1_ENSG00000072849.6"; exon_number "7"; exon_id "ENST00000570848.1_ENSG00000072849.6.7";
chr17	/dev/stdin	start_codon	5389466	5389468	.	-	0	gene_id "ENST00000570848.1_ENSG00000072849.6"; transcript_id "ENST00000570848.1_ENSG00000072849.6"; exon_number "7"; exon_id "ENST00000570848.1_ENSG00000072849.6.7";
chr17	/dev/stdin	stop_codon	5377630	5377632	.	-	0	gene_id "ENST00000570848.1_ENSG00000072849.6"; transcript_id "ENST00000570848.1_ENSG00000072849.6"; exon_number "1"; exon_id "ENST00000570848.1_ENSG00000072849.6.1";
chr17	/dev/stdin	transcript	5377630	5389468	.	-	.	gene_id "bd8afeff-ddea-405f-b701-81d515275e71_ENSG00000072849.6"; transcript_id "bd8afeff-ddea-405f-b701-81d515275e71_ENSG00000072849.6";
chr17	/dev/stdin	exon	5377630	5378109	.	-	.	gene_id "bd8afeff-ddea-405f-b701-81d515275e71_ENSG00000072849.6"; transcript_id "bd8afeff-ddea-405f-b701-81d515275e71_ENSG00000072849.6"; exon_number "1"; exon_id "bd8afeff-ddea-405f-b701-81d515275e71_ENSG00000072849.6.1";
chr17	/dev/stdin	CDS	5377630	5378109	.	-	2	gene_id "bd8afeff-ddea-405f-b701-81d515275e71_ENSG00000072849.6"; transcript_id "bd8afeff-ddea-405f-b701-81d515275e71_ENSG00000072849.6"; exon_number "1"; exon_id "bd8afeff-ddea-405f-b701-81d515275e71_ENSG00000072849.6.1";
chr17	/dev/stdin	exon	5383374	5383464	.	-	.	gene_id "bd8afeff-ddea-405f-b701-81d515275e71_ENSG00000072849.6"; transcript_id "bd8afeff-ddea-405f-b701-81d515275e71_ENSG00000072849.6"; exon_number "2"; exon_id "bd8afeff-ddea-405f-b701-81d515275e71_ENSG00000072849.6.2";
chr17	/dev/stdin	CDS	5383374	5383464	.	-	0	gene_id "bd8afeff-ddea-405f-b701-81d515275e71_ENSG00000072849.6"; transcript_id "bd8afeff-ddea-405f-b701-81d515275e71_ENSG00000072849.6"; exon_number "2"; exon_id "bd8afeff-ddea-405f-b701-81d515275e71_ENSG00000072849.6.2";
chr17	/dev/stdin	exon	5383707	5383779	.	-	.	gene_id "bd8afeff-ddea-405f-b701-81d515275e71_ENSG00000072849.6"; transcript_id "bd8afeff-ddea-405f-b701-81d515275e71_ENSG00000072849.6"; exon_number "3"; exon_id "bd8afeff-ddea-405f-b701-81d515275e71_ENSG00000072849.6.3";
chr17	/dev/stdin	CDS	5383707	5383779	.	-	1	gene_id "bd8afeff-ddea-405f-b701-81d515275e71_ENSG00000072849.6"; transcript_id "bd8afeff-ddea-405f-b701-81d515275e71_ENSG00000072849.6"; exon_number "3"; exon_id "bd8afeff-ddea-405f-b701-81d515275e71_ENSG00000072849.6.3";
chr17	/dev/stdin	exon	5384421	5384459	.	-	.	gene_id "bd8afeff-ddea-405f-b701-81d515275e71_ENSG00000072849.6"; transcript_id "bd8afeff-ddea-405f-b701-81d515275e71_ENSG00000072849.6"; exon_number "4"; exon_id "bd8afeff-ddea-405f-b701-81d515275e71_ENSG00000072849.6.4";
chr17	/dev/stdin	CDS	5384421	5384459	.	-	1	gene_id "bd8afeff-ddea-405f-b701-81d515275e71_ENSG00000072849.6"; transcript_id "bd8afeff-ddea-405f-b701-81d515275e71_ENSG00000072849.6"; exon_number "4"; exon_id "bd8afeff-ddea-405f-b701-81d515275e71_ENSG00000072849.6.4";
chr17	/dev/stdin	exon	5384616	5384709	.	-	.	gene_id "bd8afeff-ddea-405f-b701-81d515275e71_ENSG00000072849.6"; transcript_id "bd8afeff-ddea-405f-b701-81d515275e71_ENSG00000072849.6"; exon_number "5"; exon_id "bd8afeff-ddea-405f-b701-81d515275e71_ENSG00000072849.6.5";
chr17	/dev/stdin	CDS	5384616	5384709	.	-	2	gene_id "bd8afeff-ddea-405f-b701-81d515275e71_ENSG00000072849.6"; transcript_id "bd8afeff-ddea-405f-b701-81d515275e71_ENSG00000072849.6"; exon_number "5"; exon_id "bd8afeff-ddea-405f-b701-81d515275e71_ENSG00000072849.6.5";
chr17	/dev/stdin	exon	5386129	5386202	.	-	.	gene_id "bd8afeff-ddea-405f-b701-81d515275e71_ENSG00000072849.6"; transcript_id "bd8afeff-ddea-405f-b701-81d515275e71_ENSG00000072849.6"; exon_number "6"; exon_id "bd8afeff-ddea-405f-b701-81d515275e71_ENSG00000072849.6.6";
chr17	/dev/stdin	CDS	5386129	5386202	.	-	1	gene_id "bd8afeff-ddea-405f-b701-81d515275e71_ENSG00000072849.6"; transcript_id "bd8afeff-ddea-405f-b701-81d515275e71_ENSG00000072849.6"; exon_number "6"; exon_id "bd8afeff-ddea-405f-b701-81d515275e71_ENSG00000072849.6.6";
chr17	/dev/stdin	exon	5388471	5388536	.	-	.	gene_id "bd8afeff-ddea-405f-b701-81d515275e71_ENSG00000072849.6"; transcript_id "bd8afeff-ddea-405f-b701-81d515275e71_ENSG00000072849.6"; exon_number "7"; exon_id "bd8afeff-ddea-405f-b701-81d515275e71_ENSG00000072849.6.7";
chr17	/dev/stdin	CDS	5388471	5388536	.	-	1	gene_id "bd8afeff-ddea-405f-b701-81d515275e71_ENSG00000072849.6"; transcript_id "bd8afeff-ddea-405f-b701-81d515275e71_ENSG00000072849.6"; exon_number "7"; exon_id "bd8afeff-ddea-405f-b701-81d515275e71_ENSG00000072849.6.7";
chr17	/dev/stdin	exon	5389389	5389468	.	-	.	gene_id "bd8afeff-ddea-405f-b701-81d515275e71_ENSG00000072849.6"; transcript_id "bd8afeff-ddea-405f-b701-81d515275e71_ENSG00000072849.6"; exon_number "8"; exon_id "bd8afeff-ddea-405f-b701-81d515275e71_ENSG00000072849.6.8";
chr17	/dev/stdin	CDS	5389389	5389468	.	-	0	gene_id "bd8afeff-ddea-405f-b701-81d515275e71_ENSG00000072849.6"; transcript_id "bd8afeff-ddea-405f-b701-81d515275e71_ENSG00000072849.6"; exon_number "8"; exon_id "bd8afeff-ddea-405f-b701-81d515275e71_ENSG00000072849.6.8";
chr17	/dev/stdin	start_codon	5389466	5389468	.	-	0	gene_id "bd8afeff-ddea-405f-b701-81d515275e71_ENSG00000072849.6"; transcript_id "bd8afeff-ddea-405f-b701-81d515275e71_ENSG00000072849.6"; exon_number "8"; exon_id "bd8afeff-ddea-405f-b701-81d515275e71_ENSG00000072849.6.8";
chr17	/dev/stdin	transcript	5377630	5389468	.	-	.	gene_id "f880ddb8-520d-415f-b60b-7f22822d9bd2_ENSG00000072849.6"; transcript_id "f880ddb8-520d-415f-b60b-7f22822d9bd2_ENSG00000072849.6";
chr17	/dev/stdin	exon	5377630	5378109	.	-	.	gene_id "f880ddb8-520d-415f-b60b-7f22822d9bd2_ENSG00000072849.6"; transcript_id "f880ddb8-520d-415f-b60b-7f22822d9bd2_ENSG00000072849.6"; exon_number "1"; exon_id "f880ddb8-520d-415f-b60b-7f22822d9bd2_ENSG00000072849.6.1";
chr17	/dev/stdin	CDS	5377630	5378109	.	-	2	gene_id "f880ddb8-520d-415f-b60b-7f22822d9bd2_ENSG00000072849.6"; transcript_id "f880ddb8-520d-415f-b60b-7f22822d9bd2_ENSG00000072849.6"; exon_number "1"; exon_id "f880ddb8-520d-415f-b60b-7f22822d9bd2_ENSG00000072849.6.1";
chr17	/dev/stdin	exon	5383374	5383464	.	-	.	gene_id "f880ddb8-520d-415f-b60b-7f22822d9bd2_ENSG00000072849.6"; transcript_id "f880ddb8-520d-415f-b60b-7f22822d9bd2_ENSG00000072849.6"; exon_number "2"; exon_id "f880ddb8-520d-415f-b60b-7f22822d9bd2_ENSG00000072849.6.2";
chr17	/dev/stdin	CDS	5383374	5383464	.	-	0	gene_id "f880ddb8-520d-415f-b60b-7f22822d9bd2_ENSG00000072849.6"; transcript_id "f880ddb8-520d-415f-b60b-7f22822d9bd2_ENSG00000072849.6"; exon_number "2"; exon_id "f880ddb8-520d-415f-b60b-7f22822d9bd2_ENSG00000072849.6.2";
chr17	/dev/stdin	exon	5383707	5383902	.	-	.	gene_id "f880ddb8-520d-415f-b60b-7f22822d9bd2_ENSG00000072849.6"; transcript_id "f880ddb8-520d-415f-b60b-7f22822d9bd2_ENSG00000072849.6"; exon_number "3"; exon_id "f880ddb8-520d-415f-b60b-7f22822d9bd2_ENSG00000072849.6.3";
chr17	/dev/stdin	CDS	5383707	5383902	.	-	1	gene_id "f880ddb8-520d-415f-b60b-7f22822d9bd2_ENSG00000072849.6"; transcript_id "f880ddb8-520d-415f-b60b-7f22822d9bd2_ENSG00000072849.6"; exon_number "3"; exon_id "f880ddb8-520d-415f-b60b-7f22822d9bd2_ENSG00000072849.6.3";
chr17	/dev/stdin	exon	5384616	5384709	.	-	.	gene_id "f880ddb8-520d-415f-b60b-7f22822d9bd2_ENSG00000072849.6"; transcript_id "f880ddb8-520d-415f-b60b-7f22822d9bd2_ENSG00000072849.6"; exon_number "4"; exon_id "f880ddb8-520d-415f-b60b-7f22822d9bd2_ENSG00000072849.6.4";
chr17	/dev/stdin	CDS	5384616	5384709	.	-	2	gene_id "f880ddb8-520d-415f-b60b-7f22822d9bd2_ENSG00000072849.6"; transcript_id "f880ddb8-520d-415f-b60b-7f22822d9bd2_ENSG00000072849.6"; exon_number "4"; exon_id "f880ddb8-520d-415f-b60b-7f22822d9bd2_ENSG00000072849.6.4";
chr17	/dev/stdin	exon	5386129	5386202	.	-	.	gene_id "f880ddb8-520d-415f-b60b-7f22822d9bd2_ENSG00000072849.6"; transcript_id "f880ddb8-520d-415f-b60b-7f22822d9bd2_ENSG00000072849.6"; exon_number "5"; exon_id "f880ddb8-520d-415f-b60b-7f22822d9bd2_ENSG00000072849.6.5";
chr17	/dev/stdin	CDS	5386129	5386202	.	-	1	gene_id "f880ddb8-520d-415f-b60b-7f22822d9bd2_ENSG00000072849.6"; transcript_id "f880ddb8-520d-415f-b60b-7f22822d9bd2_ENSG00000072849.6"; exon_number "5"; exon_id "f880ddb8-520d-415f-b60b-7f22822d9bd2_ENSG00000072849.6.5";
chr17	/dev/stdin	exon	5388471	5388536	.	-	.	gene_id "f880ddb8-520d-415f-b60b-7f22822d9bd2_ENSG00000072849.6"; transcript_id "f880ddb8-520d-415f-b60b-7f22822d9bd2_ENSG00000072849.6"; exon_number "6"; exon_id "f880ddb8-520d-415f-b60b-7f22822d9bd2_ENSG00000072849.6.6";
chr17	/dev/stdin	CDS	5388471	5388536	.	-	1	gene_id "f880ddb8-520d-415f-b60b-7f22822d9bd2_ENSG00000072849.6"; transcript_id "f880ddb8-520d-415f-b60b-7f22822d9bd2_ENSG00000072849.6"; exon_number "6"; exon_id "f880ddb8-520d-415f-b60b-7f22822d9bd2_ENSG00000072849.6.6";
chr17	/dev/stdin	exon	5389437	5389468	.	-	.	gene_id "f880ddb8-520d-415f-b60b-7f22822d9bd2_ENSG00000072849.6"; transcript_id "f880ddb8-520d-415f-b60b-7f22822d9bd2_ENSG00000072849.6"; exon_number "7"; exon_id "f880ddb8-520d-415f-b60b-7f22822d9bd2_ENSG00000072849.6.7";
chr17	/dev/stdin	CDS	5389437	5389468	.	-	0	gene_id "f880ddb8-520d-415f-b60b-7f22822d9bd2_ENSG00000072849.6"; transcript_id "f880ddb8-520d-415f-b60b-7f22822d9bd2_ENSG00000072849.6"; exon_number "7"; exon_id "f880ddb8-520d-415f-b60b-7f22822d9bd2_ENSG00000072849.6.7";
chr17	/dev/stdin	start_codon	5389466	5389468	.	-	0	gene_id "f880ddb8-520d-415f-b60b-7f22822d9bd2_ENSG00000072849.6"; transcript_id "f880ddb8-520d-415f-b60b-7f22822d9bd2_ENSG00000072849.6"; exon_number "7"; exon_id "f880ddb8-520d-415f-b60b-7f22822d9bd2_ENSG00000072849.6.7";
chr17	/dev/stdin	transcript	5377630	5389468	.	-	.	gene_id "2193415f-1e00-4ae2-834c-c910c8c8d341_ENSG00000072849.6"; transcript_id "2193415f-1e00-4ae2-834c-c910c8c8d341_ENSG00000072849.6";
chr17	/dev/stdin	exon	5377630	5378109	.	-	.	gene_id "2193415f-1e00-4ae2-834c-c910c8c8d341_ENSG00000072849.6"; transcript_id "2193415f-1e00-4ae2-834c-c910c8c8d341_ENSG00000072849.6"; exon_number "1"; exon_id "2193415f-1e00-4ae2-834c-c910c8c8d341_ENSG00000072849.6.1";
chr17	/dev/stdin	CDS	5377633	5378109	.	-	0	gene_id "2193415f-1e00-4ae2-834c-c910c8c8d341_ENSG00000072849.6"; transcript_id "2193415f-1e00-4ae2-834c-c910c8c8d341_ENSG00000072849.6"; exon_number "1"; exon_id "2193415f-1e00-4ae2-834c-c910c8c8d341_ENSG00000072849.6.1";
chr17	/dev/stdin	exon	5381164	5381319	.	-	.	gene_id "2193415f-1e00-4ae2-834c-c910c8c8d341_ENSG00000072849.6"; transcript_id "2193415f-1e00-4ae2-834c-c910c8c8d341_ENSG00000072849.6"; exon_number "2"; exon_id "2193415f-1e00-4ae2-834c-c910c8c8d341_ENSG00000072849.6.2";
chr17	/dev/stdin	CDS	5381164	5381319	.	-	0	gene_id "2193415f-1e00-4ae2-834c-c910c8c8d341_ENSG00000072849.6"; transcript_id "2193415f-1e00-4ae2-834c-c910c8c8d341_ENSG00000072849.6"; exon_number "2"; exon_id "2193415f-1e00-4ae2-834c-c910c8c8d341_ENSG00000072849.6.2";
chr17	/dev/stdin	exon	5383374	5383464	.	-	.	gene_id "2193415f-1e00-4ae2-834c-c910c8c8d341_ENSG00000072849.6"; transcript_id "2193415f-1e00-4ae2-834c-c910c8c8d341_ENSG00000072849.6"; exon_number "3"; exon_id "2193415f-1e00-4ae2-834c-c910c8c8d341_ENSG00000072849.6.3";
chr17	/dev/stdin	CDS	5383374	5383464	.	-	1	gene_id "2193415f-1e00-4ae2-834c-c910c8c8d341_ENSG00000072849.6"; transcript_id "2193415f-1e00-4ae2-834c-c910c8c8d341_ENSG00000072849.6"; exon_number "3"; exon_id "2193415f-1e00-4ae2-834c-c910c8c8d341_ENSG00000072849.6.3";
chr17	/dev/stdin	exon	5384421	5384709	.	-	.	gene_id "2193415f-1e00-4ae2-834c-c910c8c8d341_ENSG00000072849.6"; transcript_id "2193415f-1e00-4ae2-834c-c910c8c8d341_ENSG00000072849.6"; exon_number "4"; exon_id "2193415f-1e00-4ae2-834c-c910c8c8d341_ENSG00000072849.6.4";
chr17	/dev/stdin	CDS	5384421	5384709	.	-	2	gene_id "2193415f-1e00-4ae2-834c-c910c8c8d341_ENSG00000072849.6"; transcript_id "2193415f-1e00-4ae2-834c-c910c8c8d341_ENSG00000072849.6"; exon_number "4"; exon_id "2193415f-1e00-4ae2-834c-c910c8c8d341_ENSG00000072849.6.4";
chr17	/dev/stdin	exon	5386129	5386202	.	-	.	gene_id "2193415f-1e00-4ae2-834c-c910c8c8d341_ENSG00000072849.6"; transcript_id "2193415f-1e00-4ae2-834c-c910c8c8d341_ENSG00000072849.6"; exon_number "5"; exon_id "2193415f-1e00-4ae2-834c-c910c8c8d341_ENSG00000072849.6.5";
chr17	/dev/stdin	CDS	5386129	5386202	.	-	1	gene_id "2193415f-1e00-4ae2-834c-c910c8c8d341_ENSG00000072849.6"; transcript_id "2193415f-1e00-4ae2-834c-c910c8c8d341_ENSG00000072849.6"; exon_number "5"; exon_id "2193415f-1e00-4ae2-834c-c910c8c8d341_ENSG00000072849.6.5";
chr17	/dev/stdin	exon	5388471	5388536	.	-	.	gene_id "2193415f-1e00-4ae2-834c-c910c8c8d341_ENSG00000072849.6"; transcript_id "2193415f-1e00-4ae2-834c-c910c8c8d341_ENSG00000072849.6"; exon_number "6"; exon_id "2193415f-1e00-4ae2-834c-c910c8c8d341_ENSG00000072849.6.6";
chr17	/dev/stdin	CDS	5388471	5388536	.	-	1	gene_id "2193415f-1e00-4ae2-834c-c910c8c8d341_ENSG00000072849.6"; transcript_id "2193415f-1e00-4ae2-834c-c910c8c8d341_ENSG00000072849.6"; exon_number "6"; exon_id "2193415f-1e00-4ae2-834c-c910c8c8d341_ENSG00000072849.6.6";
chr17	/dev/stdin	exon	5389389	5389468	.	-	.	gene_id "2193415f-1e00-4ae2-834c-c910c8c8d341_ENSG00000072849.6"; transcript_id "2193415f-1e00-4ae2-834c-c910c8c8d341_ENSG00000072849.6"; exon_number "7"; exon_id "2193415f-1e00-4ae2-834c-c910c8c8d341_ENSG00000072849.6.7";
chr17	/dev/stdin	CDS	5389389	5389468	.	-	0	gene_id "2193415f-1e00-4ae2-834c-c910c8c8d341_ENSG00000072849.6"; transcript_id "2193415f-1e00-4ae2-834c-c910c8c8d341_ENSG00000072849.6"; exon_number "7"; exon_id "2193415f-1e00-4ae2-834c-c910c8c8d341_ENSG00000072849.6.7";
chr17	/dev/stdin	start_codon	5389466	5389468	.	-	0	gene_id "2193415f-1e00-4ae2-834c-c910c8c8d341_ENSG00000072849.6"; transcript_id "2193415f-1e00-4ae2-834c-c910c8c8d341_ENSG00000072849.6"; exon_number "7"; exon_id "2193415f-1e00-4ae2-834c-c910c8c8d341_ENSG00000072849.6.7";
chr17	/dev/stdin	stop_codon	5377630	5377632	.	-	0	gene_id "2193415f-1e00-4ae2-834c-c910c8c8d341_ENSG00000072849.6"; transcript_id "2193415f-1e00-4ae2-834c-c910c8c8d341_ENSG00000072849.6"; exon_number "1"; exon_id "2193415f-1e00-4ae2-834c-c910c8c8d341_ENSG00000072849.6.1";
chr17	/dev/stdin	transcript	5377630	5389468	.	-	.	gene_id "020b6019-c82d-4388-bdb2-c38d446372ff_ENSG00000072849.6"; transcript_id "020b6019-c82d-4388-bdb2-c38d446372ff_ENSG00000072849.6";
chr17	/dev/stdin	exon	5377630	5378109	.	-	.	gene_id "020b6019-c82d-4388-bdb2-c38d446372ff_ENSG00000072849.6"; transcript_id "020b6019-c82d-4388-bdb2-c38d446372ff_ENSG00000072849.6"; exon_number "1"; exon_id "020b6019-c82d-4388-bdb2-c38d446372ff_ENSG00000072849.6.1";
chr17	/dev/stdin	CDS	5377633	5378109	.	-	0	gene_id "020b6019-c82d-4388-bdb2-c38d446372ff_ENSG00000072849.6"; transcript_id "020b6019-c82d-4388-bdb2-c38d446372ff_ENSG00000072849.6"; exon_number "1"; exon_id "020b6019-c82d-4388-bdb2-c38d446372ff_ENSG00000072849.6.1";
chr17	/dev/stdin	exon	5381168	5381319	.	-	.	gene_id "020b6019-c82d-4388-bdb2-c38d446372ff_ENSG00000072849.6"; transcript_id "020b6019-c82d-4388-bdb2-c38d446372ff_ENSG00000072849.6"; exon_number "2"; exon_id "020b6019-c82d-4388-bdb2-c38d446372ff_ENSG00000072849.6.2";
chr17	/dev/stdin	CDS	5381168	5381319	.	-	2	gene_id "020b6019-c82d-4388-bdb2-c38d446372ff_ENSG00000072849.6"; transcript_id "020b6019-c82d-4388-bdb2-c38d446372ff_ENSG00000072849.6"; exon_number "2"; exon_id "020b6019-c82d-4388-bdb2-c38d446372ff_ENSG00000072849.6.2";
chr17	/dev/stdin	exon	5383374	5383464	.	-	.	gene_id "020b6019-c82d-4388-bdb2-c38d446372ff_ENSG00000072849.6"; transcript_id "020b6019-c82d-4388-bdb2-c38d446372ff_ENSG00000072849.6"; exon_number "3"; exon_id "020b6019-c82d-4388-bdb2-c38d446372ff_ENSG00000072849.6.3";
chr17	/dev/stdin	CDS	5383374	5383464	.	-	0	gene_id "020b6019-c82d-4388-bdb2-c38d446372ff_ENSG00000072849.6"; transcript_id "020b6019-c82d-4388-bdb2-c38d446372ff_ENSG00000072849.6"; exon_number "3"; exon_id "020b6019-c82d-4388-bdb2-c38d446372ff_ENSG00000072849.6.3";
chr17	/dev/stdin	exon	5383707	5383863	.	-	.	gene_id "020b6019-c82d-4388-bdb2-c38d446372ff_ENSG00000072849.6"; transcript_id "020b6019-c82d-4388-bdb2-c38d446372ff_ENSG00000072849.6"; exon_number "4"; exon_id "020b6019-c82d-4388-bdb2-c38d446372ff_ENSG00000072849.6.4";
chr17	/dev/stdin	CDS	5383707	5383863	.	-	1	gene_id "020b6019-c82d-4388-bdb2-c38d446372ff_ENSG00000072849.6"; transcript_id "020b6019-c82d-4388-bdb2-c38d446372ff_ENSG00000072849.6"; exon_number "4"; exon_id "020b6019-c82d-4388-bdb2-c38d446372ff_ENSG00000072849.6.4";
chr17	/dev/stdin	exon	5384421	5384462	.	-	.	gene_id "020b6019-c82d-4388-bdb2-c38d446372ff_ENSG00000072849.6"; transcript_id "020b6019-c82d-4388-bdb2-c38d446372ff_ENSG00000072849.6"; exon_number "5"; exon_id "020b6019-c82d-4388-bdb2-c38d446372ff_ENSG00000072849.6.5";
chr17	/dev/stdin	CDS	5384421	5384462	.	-	1	gene_id "020b6019-c82d-4388-bdb2-c38d446372ff_ENSG00000072849.6"; transcript_id "020b6019-c82d-4388-bdb2-c38d446372ff_ENSG00000072849.6"; exon_number "5"; exon_id "020b6019-c82d-4388-bdb2-c38d446372ff_ENSG00000072849.6.5";
chr17	/dev/stdin	exon	5384616	5384709	.	-	.	gene_id "020b6019-c82d-4388-bdb2-c38d446372ff_ENSG00000072849.6"; transcript_id "020b6019-c82d-4388-bdb2-c38d446372ff_ENSG00000072849.6"; exon_number "6"; exon_id "020b6019-c82d-4388-bdb2-c38d446372ff_ENSG00000072849.6.6";
chr17	/dev/stdin	CDS	5384616	5384709	.	-	2	gene_id "020b6019-c82d-4388-bdb2-c38d446372ff_ENSG00000072849.6"; transcript_id "020b6019-c82d-4388-bdb2-c38d446372ff_ENSG00000072849.6"; exon_number "6"; exon_id "020b6019-c82d-4388-bdb2-c38d446372ff_ENSG00000072849.6.6";
chr17	/dev/stdin	exon	5386129	5386202	.	-	.	gene_id "020b6019-c82d-4388-bdb2-c38d446372ff_ENSG00000072849.6"; transcript_id "020b6019-c82d-4388-bdb2-c38d446372ff_ENSG00000072849.6"; exon_number "7"; exon_id "020b6019-c82d-4388-bdb2-c38d446372ff_ENSG00000072849.6.7";
chr17	/dev/stdin	CDS	5386129	5386202	.	-	1	gene_id "020b6019-c82d-4388-bdb2-c38d446372ff_ENSG00000072849.6"; transcript_id "020b6019-c82d-4388-bdb2-c38d446372ff_ENSG00000072849.6"; exon_number "7"; exon_id "020b6019-c82d-4388-bdb2-c38d446372ff_ENSG00000072849.6.7";
chr17	/dev/stdin	exon	5388471	5388536	.	-	.	gene_id "020b6019-c82d-4388-bdb2-c38d446372ff_ENSG00000072849.6"; transcript_id "020b6019-c82d-4388-bdb2-c38d446372ff_ENSG00000072849.6"; exon_number "8"; exon_id "020b6019-c82d-4388-bdb2-c38d446372ff_ENSG00000072849.6.8";
chr17	/dev/stdin	CDS	5388471	5388536	.	-	1	gene_id "020b6019-c82d-4388-bdb2-c38d446372ff_ENSG00000072849.6"; transcript_id "020b6019-c82d-4388-bdb2-c38d446372ff_ENSG00000072849.6"; exon_number "8"; exon_id "020b6019-c82d-4388-bdb2-c38d446372ff_ENSG00000072849.6.8";
chr17	/dev/stdin	exon	5389389	5389468	.	-	.	gene_id "020b6019-c82d-4388-bdb2-c38d446372ff_ENSG00000072849.6"; transcript_id "020b6019-c82d-4388-bdb2-c38d446372ff_ENSG00000072849.6"; exon_number "9"; exon_id "020b6019-c82d-4388-bdb2-c38d446372ff_ENSG00000072849.6.9";
chr17	/dev/stdin	CDS	5389389	5389468	.	-	0	gene_id "020b6019-c82d-4388-bdb2-c38d446372ff_ENSG00000072849.6"; transcript_id "020b6019-c82d-4388-bdb2-c38d446372ff_ENSG00000072849.6"; exon_number "9"; exon_id "020b6019-c82d-4388-bdb2-c38d446372ff_ENSG00000072849.6.9";
chr17	/dev/stdin	start_codon	5389466	5389468	.	-	0	gene_id "020b6019-c82d-4388-bdb2-c38d446372ff_ENSG00000072849.6"; transcript_id "020b6019-c82d-4388-bdb2-c38d446372ff_ENSG00000072849.6"; exon_number "9"; exon_id "020b6019-c82d-4388-bdb2-c38d446372ff_ENSG00000072849.6.9";
chr17	/dev/stdin	stop_codon	5377630	5377632	.	-	0	gene_id "020b6019-c82d-4388-bdb2-c38d446372ff_ENSG00000072849.6"; transcript_id "020b6019-c82d-4388-bdb2-c38d446372ff_ENSG00000072849.6"; exon_number "1"; exon_id "020b6019-c82d-4388-bdb2-c38d446372ff_ENSG00000072849.6.1";
chr17	/dev/stdin	transcript	5377630	5389468	.	-	.	gene_id "ab23a5d2-5f14-4791-9c1f-8fad3c497868_ENSG00000072849.6"; transcript_id "ab23a5d2-5f14-4791-9c1f-8fad3c497868_ENSG00000072849.6";
chr17	/dev/stdin	exon	5377630	5378109	.	-	.	gene_id "ab23a5d2-5f14-4791-9c1f-8fad3c497868_ENSG00000072849.6"; transcript_id "ab23a5d2-5f14-4791-9c1f-8fad3c497868_ENSG00000072849.6"; exon_number "1"; exon_id "ab23a5d2-5f14-4791-9c1f-8fad3c497868_ENSG00000072849.6.1";
chr17	/dev/stdin	CDS	5377633	5378109	.	-	0	gene_id "ab23a5d2-5f14-4791-9c1f-8fad3c497868_ENSG00000072849.6"; transcript_id "ab23a5d2-5f14-4791-9c1f-8fad3c497868_ENSG00000072849.6"; exon_number "1"; exon_id "ab23a5d2-5f14-4791-9c1f-8fad3c497868_ENSG00000072849.6.1";
chr17	/dev/stdin	exon	5381168	5381319	.	-	.	gene_id "ab23a5d2-5f14-4791-9c1f-8fad3c497868_ENSG00000072849.6"; transcript_id "ab23a5d2-5f14-4791-9c1f-8fad3c497868_ENSG00000072849.6"; exon_number "2"; exon_id "ab23a5d2-5f14-4791-9c1f-8fad3c497868_ENSG00000072849.6.2";
chr17	/dev/stdin	CDS	5381168	5381319	.	-	2	gene_id "ab23a5d2-5f14-4791-9c1f-8fad3c497868_ENSG00000072849.6"; transcript_id "ab23a5d2-5f14-4791-9c1f-8fad3c497868_ENSG00000072849.6"; exon_number "2"; exon_id "ab23a5d2-5f14-4791-9c1f-8fad3c497868_ENSG00000072849.6.2";
chr17	/dev/stdin	exon	5383374	5383464	.	-	.	gene_id "ab23a5d2-5f14-4791-9c1f-8fad3c497868_ENSG00000072849.6"; transcript_id "ab23a5d2-5f14-4791-9c1f-8fad3c497868_ENSG00000072849.6"; exon_number "3"; exon_id "ab23a5d2-5f14-4791-9c1f-8fad3c497868_ENSG00000072849.6.3";
chr17	/dev/stdin	CDS	5383374	5383464	.	-	0	gene_id "ab23a5d2-5f14-4791-9c1f-8fad3c497868_ENSG00000072849.6"; transcript_id "ab23a5d2-5f14-4791-9c1f-8fad3c497868_ENSG00000072849.6"; exon_number "3"; exon_id "ab23a5d2-5f14-4791-9c1f-8fad3c497868_ENSG00000072849.6.3";
chr17	/dev/stdin	exon	5383707	5383902	.	-	.	gene_id "ab23a5d2-5f14-4791-9c1f-8fad3c497868_ENSG00000072849.6"; transcript_id "ab23a5d2-5f14-4791-9c1f-8fad3c497868_ENSG00000072849.6"; exon_number "4"; exon_id "ab23a5d2-5f14-4791-9c1f-8fad3c497868_ENSG00000072849.6.4";
chr17	/dev/stdin	CDS	5383707	5383902	.	-	1	gene_id "ab23a5d2-5f14-4791-9c1f-8fad3c497868_ENSG00000072849.6"; transcript_id "ab23a5d2-5f14-4791-9c1f-8fad3c497868_ENSG00000072849.6"; exon_number "4"; exon_id "ab23a5d2-5f14-4791-9c1f-8fad3c497868_ENSG00000072849.6.4";
chr17	/dev/stdin	exon	5384616	5384709	.	-	.	gene_id "ab23a5d2-5f14-4791-9c1f-8fad3c497868_ENSG00000072849.6"; transcript_id "ab23a5d2-5f14-4791-9c1f-8fad3c497868_ENSG00000072849.6"; exon_number "5"; exon_id "ab23a5d2-5f14-4791-9c1f-8fad3c497868_ENSG00000072849.6.5";
chr17	/dev/stdin	CDS	5384616	5384709	.	-	2	gene_id "ab23a5d2-5f14-4791-9c1f-8fad3c497868_ENSG00000072849.6"; transcript_id "ab23a5d2-5f14-4791-9c1f-8fad3c497868_ENSG00000072849.6"; exon_number "5"; exon_id "ab23a5d2-5f14-4791-9c1f-8fad3c497868_ENSG00000072849.6.5";
chr17	/dev/stdin	exon	5386129	5386202	.	-	.	gene_id "ab23a5d2-5f14-4791-9c1f-8fad3c497868_ENSG00000072849.6"; transcript_id "ab23a5d2-5f14-4791-9c1f-8fad3c497868_ENSG00000072849.6"; exon_number "6"; exon_id "ab23a5d2-5f14-4791-9c1f-8fad3c497868_ENSG00000072849.6.6";
chr17	/dev/stdin	CDS	5386129	5386202	.	-	1	gene_id "ab23a5d2-5f14-4791-9c1f-8fad3c497868_ENSG00000072849.6"; transcript_id "ab23a5d2-5f14-4791-9c1f-8fad3c497868_ENSG00000072849.6"; exon_number "6"; exon_id "ab23a5d2-5f14-4791-9c1f-8fad3c497868_ENSG00000072849.6.6";
chr17	/dev/stdin	exon	5388471	5388533	.	-	.	gene_id "ab23a5d2-5f14-4791-9c1f-8fad3c497868_ENSG00000072849.6"; transcript_id "ab23a5d2-5f14-4791-9c1f-8fad3c497868_ENSG00000072849.6"; exon_number "7"; exon_id "ab23a5d2-5f14-4791-9c1f-8fad3c497868_ENSG00000072849.6.7";
chr17	/dev/stdin	CDS	5388471	5388533	.	-	1	gene_id "ab23a5d2-5f14-4791-9c1f-8fad3c497868_ENSG00000072849.6"; transcript_id "ab23a5d2-5f14-4791-9c1f-8fad3c497868_ENSG00000072849.6"; exon_number "7"; exon_id "ab23a5d2-5f14-4791-9c1f-8fad3c497868_ENSG00000072849.6.7";
chr17	/dev/stdin	exon	5389389	5389468	.	-	.	gene_id "ab23a5d2-5f14-4791-9c1f-8fad3c497868_ENSG00000072849.6"; transcript_id "ab23a5d2-5f14-4791-9c1f-8fad3c497868_ENSG00000072849.6"; exon_number "8"; exon_id "ab23a5d2-5f14-4791-9c1f-8fad3c497868_ENSG00000072849.6.8";
chr17	/dev/stdin	CDS	5389389	5389468	.	-	0	gene_id "ab23a5d2-5f14-4791-9c1f-8fad3c497868_ENSG00000072849.6"; transcript_id "ab23a5d2-5f14-4791-9c1f-8fad3c497868_ENSG00000072849.6"; exon_number "8"; exon_id "ab23a5d2-5f14-4791-9c1f-8fad3c497868_ENSG00000072849.6.8";
chr17	/dev/stdin	start_codon	5389466	5389468	.	-	0	gene_id "ab23a5d2-5f14-4791-9c1f-8fad3c497868_ENSG00000072849.6"; transcript_id "ab23a5d2-5f14-4791-9c1f-8fad3c497868_ENSG00000072849.6"; exon_number "8"; exon_id "ab23a5d2-5f14-4791-9c1f-8fad3c497868_ENSG00000072849.6.8";
chr17	/dev/stdin	stop_codon	5377630	5377632	.	-	0	gene_id "ab23a5d2-5f14-4791-9c1f-8fad3c497868_ENSG00000072849.6"; transcript_id "ab23a5d2-5f14-4791-9c1f-8fad3c497868_ENSG00000072849.6"; exon_number "1"; exon_id "ab23a5d2-5f14-4791-9c1f-8fad3c497868_ENSG00000072849.6.1";
chr17	/dev/stdin	transcript	5377630	5389468	.	-	.	gene_id "21a5fde1-6114-48a8-b6f4-fe47550bde93_ENSG00000072849.6"; transcript_id "21a5fde1-6114-48a8-b6f4-fe47550bde93_ENSG00000072849.6";
chr17	/dev/stdin	exon	5377630	5378109	.	-	.	gene_id "21a5fde1-6114-48a8-b6f4-fe47550bde93_ENSG00000072849.6"; transcript_id "21a5fde1-6114-48a8-b6f4-fe47550bde93_ENSG00000072849.6"; exon_number "1"; exon_id "21a5fde1-6114-48a8-b6f4-fe47550bde93_ENSG00000072849.6.1";
chr17	/dev/stdin	CDS	5377633	5378109	.	-	0	gene_id "21a5fde1-6114-48a8-b6f4-fe47550bde93_ENSG00000072849.6"; transcript_id "21a5fde1-6114-48a8-b6f4-fe47550bde93_ENSG00000072849.6"; exon_number "1"; exon_id "21a5fde1-6114-48a8-b6f4-fe47550bde93_ENSG00000072849.6.1";
chr17	/dev/stdin	exon	5381168	5381319	.	-	.	gene_id "21a5fde1-6114-48a8-b6f4-fe47550bde93_ENSG00000072849.6"; transcript_id "21a5fde1-6114-48a8-b6f4-fe47550bde93_ENSG00000072849.6"; exon_number "2"; exon_id "21a5fde1-6114-48a8-b6f4-fe47550bde93_ENSG00000072849.6.2";
chr17	/dev/stdin	CDS	5381168	5381319	.	-	2	gene_id "21a5fde1-6114-48a8-b6f4-fe47550bde93_ENSG00000072849.6"; transcript_id "21a5fde1-6114-48a8-b6f4-fe47550bde93_ENSG00000072849.6"; exon_number "2"; exon_id "21a5fde1-6114-48a8-b6f4-fe47550bde93_ENSG00000072849.6.2";
chr17	/dev/stdin	exon	5383374	5383464	.	-	.	gene_id "21a5fde1-6114-48a8-b6f4-fe47550bde93_ENSG00000072849.6"; transcript_id "21a5fde1-6114-48a8-b6f4-fe47550bde93_ENSG00000072849.6"; exon_number "3"; exon_id "21a5fde1-6114-48a8-b6f4-fe47550bde93_ENSG00000072849.6.3";
chr17	/dev/stdin	CDS	5383374	5383464	.	-	0	gene_id "21a5fde1-6114-48a8-b6f4-fe47550bde93_ENSG00000072849.6"; transcript_id "21a5fde1-6114-48a8-b6f4-fe47550bde93_ENSG00000072849.6"; exon_number "3"; exon_id "21a5fde1-6114-48a8-b6f4-fe47550bde93_ENSG00000072849.6.3";
chr17	/dev/stdin	exon	5383707	5383863	.	-	.	gene_id "21a5fde1-6114-48a8-b6f4-fe47550bde93_ENSG00000072849.6"; transcript_id "21a5fde1-6114-48a8-b6f4-fe47550bde93_ENSG00000072849.6"; exon_number "4"; exon_id "21a5fde1-6114-48a8-b6f4-fe47550bde93_ENSG00000072849.6.4";
chr17	/dev/stdin	CDS	5383707	5383863	.	-	1	gene_id "21a5fde1-6114-48a8-b6f4-fe47550bde93_ENSG00000072849.6"; transcript_id "21a5fde1-6114-48a8-b6f4-fe47550bde93_ENSG00000072849.6"; exon_number "4"; exon_id "21a5fde1-6114-48a8-b6f4-fe47550bde93_ENSG00000072849.6.4";
chr17	/dev/stdin	exon	5384421	5384709	.	-	.	gene_id "21a5fde1-6114-48a8-b6f4-fe47550bde93_ENSG00000072849.6"; transcript_id "21a5fde1-6114-48a8-b6f4-fe47550bde93_ENSG00000072849.6"; exon_number "5"; exon_id "21a5fde1-6114-48a8-b6f4-fe47550bde93_ENSG00000072849.6.5";
chr17	/dev/stdin	CDS	5384421	5384709	.	-	2	gene_id "21a5fde1-6114-48a8-b6f4-fe47550bde93_ENSG00000072849.6"; transcript_id "21a5fde1-6114-48a8-b6f4-fe47550bde93_ENSG00000072849.6"; exon_number "5"; exon_id "21a5fde1-6114-48a8-b6f4-fe47550bde93_ENSG00000072849.6.5";
chr17	/dev/stdin	exon	5386129	5386202	.	-	.	gene_id "21a5fde1-6114-48a8-b6f4-fe47550bde93_ENSG00000072849.6"; transcript_id "21a5fde1-6114-48a8-b6f4-fe47550bde93_ENSG00000072849.6"; exon_number "6"; exon_id "21a5fde1-6114-48a8-b6f4-fe47550bde93_ENSG00000072849.6.6";
chr17	/dev/stdin	CDS	5386129	5386202	.	-	1	gene_id "21a5fde1-6114-48a8-b6f4-fe47550bde93_ENSG00000072849.6"; transcript_id "21a5fde1-6114-48a8-b6f4-fe47550bde93_ENSG00000072849.6"; exon_number "6"; exon_id "21a5fde1-6114-48a8-b6f4-fe47550bde93_ENSG00000072849.6.6";
chr17	/dev/stdin	exon	5388471	5388536	.	-	.	gene_id "21a5fde1-6114-48a8-b6f4-fe47550bde93_ENSG00000072849.6"; transcript_id "21a5fde1-6114-48a8-b6f4-fe47550bde93_ENSG00000072849.6"; exon_number "7"; exon_id "21a5fde1-6114-48a8-b6f4-fe47550bde93_ENSG00000072849.6.7";
chr17	/dev/stdin	CDS	5388471	5388536	.	-	1	gene_id "21a5fde1-6114-48a8-b6f4-fe47550bde93_ENSG00000072849.6"; transcript_id "21a5fde1-6114-48a8-b6f4-fe47550bde93_ENSG00000072849.6"; exon_number "7"; exon_id "21a5fde1-6114-48a8-b6f4-fe47550bde93_ENSG00000072849.6.7";
chr17	/dev/stdin	exon	5389389	5389468	.	-	.	gene_id "21a5fde1-6114-48a8-b6f4-fe47550bde93_ENSG00000072849.6"; transcript_id "21a5fde1-6114-48a8-b6f4-fe47550bde93_ENSG00000072849.6"; exon_number "8"; exon_id "21a5fde1-6114-48a8-b6f4-fe47550bde93_ENSG00000072849.6.8";
chr17	/dev/stdin	CDS	5389389	5389468	.	-	0	gene_id "21a5fde1-6114-48a8-b6f4-fe47550bde93_ENSG00000072849.6"; transcript_id "21a5fde1-6114-48a8-b6f4-fe47550bde93_ENSG00000072849.6"; exon_number "8"; exon_id "21a5fde1-6114-48a8-b6f4-fe47550bde93_ENSG00000072849.6.8";
chr17	/dev/stdin	start_codon	5389466	5389468	.	-	0	gene_id "21a5fde1-6114-48a8-b6f4-fe47550bde93_ENSG00000072849.6"; transcript_id "21a5fde1-6114-48a8-b6f4-fe47550bde93_ENSG00000072849.6"; exon_number "8"; exon_id "21a5fde1-6114-48a8-b6f4-fe47550bde93_ENSG00000072849.6.8";
chr17	/dev/stdin	stop_codon	5377630	5377632	.	-	0	gene_id "21a5fde1-6114-48a8-b6f4-fe47550bde93_ENSG00000072849.6"; transcript_id "21a5fde1-6114-48a8-b6f4-fe47550bde93_ENSG00000072849.6"; exon_number "1"; exon_id "21a5fde1-6114-48a8-b6f4-fe47550bde93_ENSG00000072849.6.1";
chr17	/dev/stdin	transcript	5377630	5389468	.	-	.	gene_id "1541a4f2-6684-4ac6-b9c1-b2cf513c596f_ENSG00000072849.6"; transcript_id "1541a4f2-6684-4ac6-b9c1-b2cf513c596f_ENSG00000072849.6";
chr17	/dev/stdin	exon	5377630	5378109	.	-	.	gene_id "1541a4f2-6684-4ac6-b9c1-b2cf513c596f_ENSG00000072849.6"; transcript_id "1541a4f2-6684-4ac6-b9c1-b2cf513c596f_ENSG00000072849.6"; exon_number "1"; exon_id "1541a4f2-6684-4ac6-b9c1-b2cf513c596f_ENSG00000072849.6.1";
chr17	/dev/stdin	CDS	5377633	5378109	.	-	0	gene_id "1541a4f2-6684-4ac6-b9c1-b2cf513c596f_ENSG00000072849.6"; transcript_id "1541a4f2-6684-4ac6-b9c1-b2cf513c596f_ENSG00000072849.6"; exon_number "1"; exon_id "1541a4f2-6684-4ac6-b9c1-b2cf513c596f_ENSG00000072849.6.1";
chr17	/dev/stdin	exon	5383374	5383464	.	-	.	gene_id "1541a4f2-6684-4ac6-b9c1-b2cf513c596f_ENSG00000072849.6"; transcript_id "1541a4f2-6684-4ac6-b9c1-b2cf513c596f_ENSG00000072849.6"; exon_number "2"; exon_id "1541a4f2-6684-4ac6-b9c1-b2cf513c596f_ENSG00000072849.6.2";
chr17	/dev/stdin	CDS	5383374	5383464	.	-	1	gene_id "1541a4f2-6684-4ac6-b9c1-b2cf513c596f_ENSG00000072849.6"; transcript_id "1541a4f2-6684-4ac6-b9c1-b2cf513c596f_ENSG00000072849.6"; exon_number "2"; exon_id "1541a4f2-6684-4ac6-b9c1-b2cf513c596f_ENSG00000072849.6.2";
chr17	/dev/stdin	exon	5384421	5384709	.	-	.	gene_id "1541a4f2-6684-4ac6-b9c1-b2cf513c596f_ENSG00000072849.6"; transcript_id "1541a4f2-6684-4ac6-b9c1-b2cf513c596f_ENSG00000072849.6"; exon_number "3"; exon_id "1541a4f2-6684-4ac6-b9c1-b2cf513c596f_ENSG00000072849.6.3";
chr17	/dev/stdin	CDS	5384421	5384709	.	-	2	gene_id "1541a4f2-6684-4ac6-b9c1-b2cf513c596f_ENSG00000072849.6"; transcript_id "1541a4f2-6684-4ac6-b9c1-b2cf513c596f_ENSG00000072849.6"; exon_number "3"; exon_id "1541a4f2-6684-4ac6-b9c1-b2cf513c596f_ENSG00000072849.6.3";
chr17	/dev/stdin	exon	5386129	5386202	.	-	.	gene_id "1541a4f2-6684-4ac6-b9c1-b2cf513c596f_ENSG00000072849.6"; transcript_id "1541a4f2-6684-4ac6-b9c1-b2cf513c596f_ENSG00000072849.6"; exon_number "4"; exon_id "1541a4f2-6684-4ac6-b9c1-b2cf513c596f_ENSG00000072849.6.4";
chr17	/dev/stdin	CDS	5386129	5386202	.	-	1	gene_id "1541a4f2-6684-4ac6-b9c1-b2cf513c596f_ENSG00000072849.6"; transcript_id "1541a4f2-6684-4ac6-b9c1-b2cf513c596f_ENSG00000072849.6"; exon_number "4"; exon_id "1541a4f2-6684-4ac6-b9c1-b2cf513c596f_ENSG00000072849.6.4";
chr17	/dev/stdin	exon	5388471	5388536	.	-	.	gene_id "1541a4f2-6684-4ac6-b9c1-b2cf513c596f_ENSG00000072849.6"; transcript_id "1541a4f2-6684-4ac6-b9c1-b2cf513c596f_ENSG00000072849.6"; exon_number "5"; exon_id "1541a4f2-6684-4ac6-b9c1-b2cf513c596f_ENSG00000072849.6.5";
chr17	/dev/stdin	CDS	5388471	5388536	.	-	1	gene_id "1541a4f2-6684-4ac6-b9c1-b2cf513c596f_ENSG00000072849.6"; transcript_id "1541a4f2-6684-4ac6-b9c1-b2cf513c596f_ENSG00000072849.6"; exon_number "5"; exon_id "1541a4f2-6684-4ac6-b9c1-b2cf513c596f_ENSG00000072849.6.5";
chr17	/dev/stdin	exon	5389389	5389468	.	-	.	gene_id "1541a4f2-6684-4ac6-b9c1-b2cf513c596f_ENSG00000072849.6"; transcript_id "1541a4f2-6684-4ac6-b9c1-b2cf513c596f_ENSG00000072849.6"; exon_number "6"; exon_id "1541a4f2-6684-4ac6-b9c1-b2cf513c596f_ENSG00000072849.6.6";
chr17	/dev/stdin	CDS	5389389	5389468	.	-	0	gene_id "1541a4f2-6684-4ac6-b9c1-b2cf513c596f_ENSG00000072849.6"; transcript_id "1541a4f2-6684-4ac6-b9c1-b2cf513c596f_ENSG00000072849.6"; exon_number "6"; exon_id "1541a4f2-6684-4ac6-b9c1-b2cf513c596f_ENSG00000072849.6.6";
chr17	/dev/stdin	start_codon	5389466	5389468	.	-	0	gene_id "1541a4f2-6684-4ac6-b9c1-b2cf513c596f_ENSG00000072849.6"; transcript_id "1541a4f2-6684-4ac6-b9c1-b2cf513c596f_ENSG00000072849.6"; exon_number "6"; exon_id "1541a4f2-6684-4ac6-b9c1-b2cf513c596f_ENSG00000072849.6.6";
chr17	/dev/stdin	stop_codon	5377630	5377632	.	-	0	gene_id "1541a4f2-6684-4ac6-b9c1-b2cf513c596f_ENSG00000072849.6"; transcript_id "1541a4f2-6684-4ac6-b9c1-b2cf513c596f_ENSG00000072849.6"; exon_number "1"; exon_id "1541a4f2-6684-4ac6-b9c1-b2cf513c596f_ENSG00000072849.6.1";
chr17	/dev/stdin	transcript	5377630	5389468	.	-	.	gene_id "34f9bce9-231e-4c7c-b6e9-52c5461f0f34_ENSG00000072849.6"; transcript_id "34f9bce9-231e-4c7c-b6e9-52c5461f0f34_ENSG00000072849.6";
chr17	/dev/stdin	exon	5377630	5378109	.	-	.	gene_id "34f9bce9-231e-4c7c-b6e9-52c5461f0f34_ENSG00000072849.6"; transcript_id "34f9bce9-231e-4c7c-b6e9-52c5461f0f34_ENSG00000072849.6"; exon_number "1"; exon_id "34f9bce9-231e-4c7c-b6e9-52c5461f0f34_ENSG00000072849.6.1";
chr17	/dev/stdin	CDS	5377630	5378109	.	-	1	gene_id "34f9bce9-231e-4c7c-b6e9-52c5461f0f34_ENSG00000072849.6"; transcript_id "34f9bce9-231e-4c7c-b6e9-52c5461f0f34_ENSG00000072849.6"; exon_number "1"; exon_id "34f9bce9-231e-4c7c-b6e9-52c5461f0f34_ENSG00000072849.6.1";
chr17	/dev/stdin	exon	5381168	5381319	.	-	.	gene_id "34f9bce9-231e-4c7c-b6e9-52c5461f0f34_ENSG00000072849.6"; transcript_id "34f9bce9-231e-4c7c-b6e9-52c5461f0f34_ENSG00000072849.6"; exon_number "2"; exon_id "34f9bce9-231e-4c7c-b6e9-52c5461f0f34_ENSG00000072849.6.2";
chr17	/dev/stdin	CDS	5381168	5381319	.	-	0	gene_id "34f9bce9-231e-4c7c-b6e9-52c5461f0f34_ENSG00000072849.6"; transcript_id "34f9bce9-231e-4c7c-b6e9-52c5461f0f34_ENSG00000072849.6"; exon_number "2"; exon_id "34f9bce9-231e-4c7c-b6e9-52c5461f0f34_ENSG00000072849.6.2";
chr17	/dev/stdin	exon	5383374	5383464	.	-	.	gene_id "34f9bce9-231e-4c7c-b6e9-52c5461f0f34_ENSG00000072849.6"; transcript_id "34f9bce9-231e-4c7c-b6e9-52c5461f0f34_ENSG00000072849.6"; exon_number "3"; exon_id "34f9bce9-231e-4c7c-b6e9-52c5461f0f34_ENSG00000072849.6.3";
chr17	/dev/stdin	CDS	5383374	5383464	.	-	1	gene_id "34f9bce9-231e-4c7c-b6e9-52c5461f0f34_ENSG00000072849.6"; transcript_id "34f9bce9-231e-4c7c-b6e9-52c5461f0f34_ENSG00000072849.6"; exon_number "3"; exon_id "34f9bce9-231e-4c7c-b6e9-52c5461f0f34_ENSG00000072849.6.3";
chr17	/dev/stdin	exon	5384421	5384462	.	-	.	gene_id "34f9bce9-231e-4c7c-b6e9-52c5461f0f34_ENSG00000072849.6"; transcript_id "34f9bce9-231e-4c7c-b6e9-52c5461f0f34_ENSG00000072849.6"; exon_number "4"; exon_id "34f9bce9-231e-4c7c-b6e9-52c5461f0f34_ENSG00000072849.6.4";
chr17	/dev/stdin	CDS	5384421	5384462	.	-	1	gene_id "34f9bce9-231e-4c7c-b6e9-52c5461f0f34_ENSG00000072849.6"; transcript_id "34f9bce9-231e-4c7c-b6e9-52c5461f0f34_ENSG00000072849.6"; exon_number "4"; exon_id "34f9bce9-231e-4c7c-b6e9-52c5461f0f34_ENSG00000072849.6.4";
chr17	/dev/stdin	exon	5384616	5384709	.	-	.	gene_id "34f9bce9-231e-4c7c-b6e9-52c5461f0f34_ENSG00000072849.6"; transcript_id "34f9bce9-231e-4c7c-b6e9-52c5461f0f34_ENSG00000072849.6"; exon_number "5"; exon_id "34f9bce9-231e-4c7c-b6e9-52c5461f0f34_ENSG00000072849.6.5";
chr17	/dev/stdin	CDS	5384616	5384709	.	-	2	gene_id "34f9bce9-231e-4c7c-b6e9-52c5461f0f34_ENSG00000072849.6"; transcript_id "34f9bce9-231e-4c7c-b6e9-52c5461f0f34_ENSG00000072849.6"; exon_number "5"; exon_id "34f9bce9-231e-4c7c-b6e9-52c5461f0f34_ENSG00000072849.6.5";
chr17	/dev/stdin	exon	5386129	5386202	.	-	.	gene_id "34f9bce9-231e-4c7c-b6e9-52c5461f0f34_ENSG00000072849.6"; transcript_id "34f9bce9-231e-4c7c-b6e9-52c5461f0f34_ENSG00000072849.6"; exon_number "6"; exon_id "34f9bce9-231e-4c7c-b6e9-52c5461f0f34_ENSG00000072849.6.6";
chr17	/dev/stdin	CDS	5386129	5386202	.	-	1	gene_id "34f9bce9-231e-4c7c-b6e9-52c5461f0f34_ENSG00000072849.6"; transcript_id "34f9bce9-231e-4c7c-b6e9-52c5461f0f34_ENSG00000072849.6"; exon_number "6"; exon_id "34f9bce9-231e-4c7c-b6e9-52c5461f0f34_ENSG00000072849.6.6";
chr17	/dev/stdin	exon	5388471	5388536	.	-	.	gene_id "34f9bce9-231e-4c7c-b6e9-52c5461f0f34_ENSG00000072849.6"; transcript_id "34f9bce9-231e-4c7c-b6e9-52c5461f0f34_ENSG00000072849.6"; exon_number "7"; exon_id "34f9bce9-231e-4c7c-b6e9-52c5461f0f34_ENSG00000072849.6.7";
chr17	/dev/stdin	CDS	5388471	5388536	.	-	1	gene_id "34f9bce9-231e-4c7c-b6e9-52c5461f0f34_ENSG00000072849.6"; transcript_id "34f9bce9-231e-4c7c-b6e9-52c5461f0f34_ENSG00000072849.6"; exon_number "7"; exon_id "34f9bce9-231e-4c7c-b6e9-52c5461f0f34_ENSG00000072849.6.7";
chr17	/dev/stdin	exon	5389389	5389468	.	-	.	gene_id "34f9bce9-231e-4c7c-b6e9-52c5461f0f34_ENSG00000072849.6"; transcript_id "34f9bce9-231e-4c7c-b6e9-52c5461f0f34_ENSG00000072849.6"; exon_number "8"; exon_id "34f9bce9-231e-4c7c-b6e9-52c5461f0f34_ENSG00000072849.6.8";
chr17	/dev/stdin	CDS	5389389	5389468	.	-	0	gene_id "34f9bce9-231e-4c7c-b6e9-52c5461f0f34_ENSG00000072849.6"; transcript_id "34f9bce9-231e-4c7c-b6e9-52c5461f0f34_ENSG00000072849.6"; exon_number "8"; exon_id "34f9bce9-231e-4c7c-b6e9-52c5461f0f34_ENSG00000072849.6.8";
chr17	/dev/stdin	start_codon	5389466	5389468	.	-	0	gene_id "34f9bce9-231e-4c7c-b6e9-52c5461f0f34_ENSG00000072849.6"; transcript_id "34f9bce9-231e-4c7c-b6e9-52c5461f0f34_ENSG00000072849.6"; exon_number "8"; exon_id "34f9bce9-231e-4c7c-b6e9-52c5461f0f34_ENSG00000072849.6.8";
chr17	/dev/stdin	transcript	5377630	5389468	.	-	.	gene_id "be9dd25a-d484-4562-8e72-ef58009011cb_ENSG00000072849.6"; transcript_id "be9dd25a-d484-4562-8e72-ef58009011cb_ENSG00000072849.6";
chr17	/dev/stdin	exon	5377630	5378109	.	-	.	gene_id "be9dd25a-d484-4562-8e72-ef58009011cb_ENSG00000072849.6"; transcript_id "be9dd25a-d484-4562-8e72-ef58009011cb_ENSG00000072849.6"; exon_number "1"; exon_id "be9dd25a-d484-4562-8e72-ef58009011cb_ENSG00000072849.6.1";
chr17	/dev/stdin	CDS	5377633	5378109	.	-	0	gene_id "be9dd25a-d484-4562-8e72-ef58009011cb_ENSG00000072849.6"; transcript_id "be9dd25a-d484-4562-8e72-ef58009011cb_ENSG00000072849.6"; exon_number "1"; exon_id "be9dd25a-d484-4562-8e72-ef58009011cb_ENSG00000072849.6.1";
chr17	/dev/stdin	exon	5383374	5383464	.	-	.	gene_id "be9dd25a-d484-4562-8e72-ef58009011cb_ENSG00000072849.6"; transcript_id "be9dd25a-d484-4562-8e72-ef58009011cb_ENSG00000072849.6"; exon_number "2"; exon_id "be9dd25a-d484-4562-8e72-ef58009011cb_ENSG00000072849.6.2";
chr17	/dev/stdin	CDS	5383374	5383464	.	-	1	gene_id "be9dd25a-d484-4562-8e72-ef58009011cb_ENSG00000072849.6"; transcript_id "be9dd25a-d484-4562-8e72-ef58009011cb_ENSG00000072849.6"; exon_number "2"; exon_id "be9dd25a-d484-4562-8e72-ef58009011cb_ENSG00000072849.6.2";
chr17	/dev/stdin	exon	5389389	5389468	.	-	.	gene_id "be9dd25a-d484-4562-8e72-ef58009011cb_ENSG00000072849.6"; transcript_id "be9dd25a-d484-4562-8e72-ef58009011cb_ENSG00000072849.6"; exon_number "3"; exon_id "be9dd25a-d484-4562-8e72-ef58009011cb_ENSG00000072849.6.3";
chr17	/dev/stdin	CDS	5389389	5389468	.	-	0	gene_id "be9dd25a-d484-4562-8e72-ef58009011cb_ENSG00000072849.6"; transcript_id "be9dd25a-d484-4562-8e72-ef58009011cb_ENSG00000072849.6"; exon_number "3"; exon_id "be9dd25a-d484-4562-8e72-ef58009011cb_ENSG00000072849.6.3";
chr17	/dev/stdin	start_codon	5389466	5389468	.	-	0	gene_id "be9dd25a-d484-4562-8e72-ef58009011cb_ENSG00000072849.6"; transcript_id "be9dd25a-d484-4562-8e72-ef58009011cb_ENSG00000072849.6"; exon_number "3"; exon_id "be9dd25a-d484-4562-8e72-ef58009011cb_ENSG00000072849.6.3";
chr17	/dev/stdin	stop_codon	5377630	5377632	.	-	0	gene_id "be9dd25a-d484-4562-8e72-ef58009011cb_ENSG00000072849.6"; transcript_id "be9dd25a-d484-4562-8e72-ef58009011cb_ENSG00000072849.6"; exon_number "1"; exon_id "be9dd25a-d484-4562-8e72-ef58009011cb_ENSG00000072849.6.1";
chr17	/dev/stdin	transcript	5377630	5389468	.	-	.	gene_id "aca031cb-eaab-478d-af08-8fa2223aa93a_ENSG00000072849.6"; transcript_id "aca031cb-eaab-478d-af08-8fa2223aa93a_ENSG00000072849.6";
chr17	/dev/stdin	exon	5377630	5378109	.	-	.	gene_id "aca031cb-eaab-478d-af08-8fa2223aa93a_ENSG00000072849.6"; transcript_id "aca031cb-eaab-478d-af08-8fa2223aa93a_ENSG00000072849.6"; exon_number "1"; exon_id "aca031cb-eaab-478d-af08-8fa2223aa93a_ENSG00000072849.6.1";
chr17	/dev/stdin	CDS	5377630	5378109	.	-	1	gene_id "aca031cb-eaab-478d-af08-8fa2223aa93a_ENSG00000072849.6"; transcript_id "aca031cb-eaab-478d-af08-8fa2223aa93a_ENSG00000072849.6"; exon_number "1"; exon_id "aca031cb-eaab-478d-af08-8fa2223aa93a_ENSG00000072849.6.1";
chr17	/dev/stdin	exon	5381168	5381319	.	-	.	gene_id "aca031cb-eaab-478d-af08-8fa2223aa93a_ENSG00000072849.6"; transcript_id "aca031cb-eaab-478d-af08-8fa2223aa93a_ENSG00000072849.6"; exon_number "2"; exon_id "aca031cb-eaab-478d-af08-8fa2223aa93a_ENSG00000072849.6.2";
chr17	/dev/stdin	CDS	5381168	5381319	.	-	0	gene_id "aca031cb-eaab-478d-af08-8fa2223aa93a_ENSG00000072849.6"; transcript_id "aca031cb-eaab-478d-af08-8fa2223aa93a_ENSG00000072849.6"; exon_number "2"; exon_id "aca031cb-eaab-478d-af08-8fa2223aa93a_ENSG00000072849.6.2";
chr17	/dev/stdin	exon	5383374	5383464	.	-	.	gene_id "aca031cb-eaab-478d-af08-8fa2223aa93a_ENSG00000072849.6"; transcript_id "aca031cb-eaab-478d-af08-8fa2223aa93a_ENSG00000072849.6"; exon_number "3"; exon_id "aca031cb-eaab-478d-af08-8fa2223aa93a_ENSG00000072849.6.3";
chr17	/dev/stdin	CDS	5383374	5383464	.	-	1	gene_id "aca031cb-eaab-478d-af08-8fa2223aa93a_ENSG00000072849.6"; transcript_id "aca031cb-eaab-478d-af08-8fa2223aa93a_ENSG00000072849.6"; exon_number "3"; exon_id "aca031cb-eaab-478d-af08-8fa2223aa93a_ENSG00000072849.6.3";
chr17	/dev/stdin	exon	5383707	5383902	.	-	.	gene_id "aca031cb-eaab-478d-af08-8fa2223aa93a_ENSG00000072849.6"; transcript_id "aca031cb-eaab-478d-af08-8fa2223aa93a_ENSG00000072849.6"; exon_number "4"; exon_id "aca031cb-eaab-478d-af08-8fa2223aa93a_ENSG00000072849.6.4";
chr17	/dev/stdin	CDS	5383707	5383902	.	-	2	gene_id "aca031cb-eaab-478d-af08-8fa2223aa93a_ENSG00000072849.6"; transcript_id "aca031cb-eaab-478d-af08-8fa2223aa93a_ENSG00000072849.6"; exon_number "4"; exon_id "aca031cb-eaab-478d-af08-8fa2223aa93a_ENSG00000072849.6.4";
chr17	/dev/stdin	exon	5386129	5386202	.	-	.	gene_id "aca031cb-eaab-478d-af08-8fa2223aa93a_ENSG00000072849.6"; transcript_id "aca031cb-eaab-478d-af08-8fa2223aa93a_ENSG00000072849.6"; exon_number "5"; exon_id "aca031cb-eaab-478d-af08-8fa2223aa93a_ENSG00000072849.6.5";
chr17	/dev/stdin	CDS	5386129	5386202	.	-	1	gene_id "aca031cb-eaab-478d-af08-8fa2223aa93a_ENSG00000072849.6"; transcript_id "aca031cb-eaab-478d-af08-8fa2223aa93a_ENSG00000072849.6"; exon_number "5"; exon_id "aca031cb-eaab-478d-af08-8fa2223aa93a_ENSG00000072849.6.5";
chr17	/dev/stdin	exon	5388471	5388536	.	-	.	gene_id "aca031cb-eaab-478d-af08-8fa2223aa93a_ENSG00000072849.6"; transcript_id "aca031cb-eaab-478d-af08-8fa2223aa93a_ENSG00000072849.6"; exon_number "6"; exon_id "aca031cb-eaab-478d-af08-8fa2223aa93a_ENSG00000072849.6.6";
chr17	/dev/stdin	CDS	5388471	5388536	.	-	1	gene_id "aca031cb-eaab-478d-af08-8fa2223aa93a_ENSG00000072849.6"; transcript_id "aca031cb-eaab-478d-af08-8fa2223aa93a_ENSG00000072849.6"; exon_number "6"; exon_id "aca031cb-eaab-478d-af08-8fa2223aa93a_ENSG00000072849.6.6";
chr17	/dev/stdin	exon	5389389	5389468	.	-	.	gene_id "aca031cb-eaab-478d-af08-8fa2223aa93a_ENSG00000072849.6"; transcript_id "aca031cb-eaab-478d-af08-8fa2223aa93a_ENSG00000072849.6"; exon_number "7"; exon_id "aca031cb-eaab-478d-af08-8fa2223aa93a_ENSG00000072849.6.7";
chr17	/dev/stdin	CDS	5389389	5389468	.	-	0	gene_id "aca031cb-eaab-478d-af08-8fa2223aa93a_ENSG00000072849.6"; transcript_id "aca031cb-eaab-478d-af08-8fa2223aa93a_ENSG00000072849.6"; exon_number "7"; exon_id "aca031cb-eaab-478d-af08-8fa2223aa93a_ENSG00000072849.6.7";
chr17	/dev/stdin	start_codon	5389466	5389468	.	-	0	gene_id "aca031cb-eaab-478d-af08-8fa2223aa93a_ENSG00000072849.6"; transcript_id "aca031cb-eaab-478d-af08-8fa2223aa93a_ENSG00000072849.6"; exon_number "7"; exon_id "aca031cb-eaab-478d-af08-8fa2223aa93a_ENSG00000072849.6.7";
chr17	/dev/stdin	transcript	5377630	5389468	.	-	.	gene_id "07281969-6e70-4b81-a59a-166896af1194_ENSG00000072849.6"; transcript_id "07281969-6e70-4b81-a59a-166896af1194_ENSG00000072849.6";
chr17	/dev/stdin	exon	5377630	5378109	.	-	.	gene_id "07281969-6e70-4b81-a59a-166896af1194_ENSG00000072849.6"; transcript_id "07281969-6e70-4b81-a59a-166896af1194_ENSG00000072849.6"; exon_number "1"; exon_id "07281969-6e70-4b81-a59a-166896af1194_ENSG00000072849.6.1";
chr17	/dev/stdin	CDS	5377630	5378109	.	-	1	gene_id "07281969-6e70-4b81-a59a-166896af1194_ENSG00000072849.6"; transcript_id "07281969-6e70-4b81-a59a-166896af1194_ENSG00000072849.6"; exon_number "1"; exon_id "07281969-6e70-4b81-a59a-166896af1194_ENSG00000072849.6.1";
chr17	/dev/stdin	exon	5381168	5381319	.	-	.	gene_id "07281969-6e70-4b81-a59a-166896af1194_ENSG00000072849.6"; transcript_id "07281969-6e70-4b81-a59a-166896af1194_ENSG00000072849.6"; exon_number "2"; exon_id "07281969-6e70-4b81-a59a-166896af1194_ENSG00000072849.6.2";
chr17	/dev/stdin	CDS	5381168	5381319	.	-	0	gene_id "07281969-6e70-4b81-a59a-166896af1194_ENSG00000072849.6"; transcript_id "07281969-6e70-4b81-a59a-166896af1194_ENSG00000072849.6"; exon_number "2"; exon_id "07281969-6e70-4b81-a59a-166896af1194_ENSG00000072849.6.2";
chr17	/dev/stdin	exon	5383374	5383464	.	-	.	gene_id "07281969-6e70-4b81-a59a-166896af1194_ENSG00000072849.6"; transcript_id "07281969-6e70-4b81-a59a-166896af1194_ENSG00000072849.6"; exon_number "3"; exon_id "07281969-6e70-4b81-a59a-166896af1194_ENSG00000072849.6.3";
chr17	/dev/stdin	CDS	5383374	5383464	.	-	1	gene_id "07281969-6e70-4b81-a59a-166896af1194_ENSG00000072849.6"; transcript_id "07281969-6e70-4b81-a59a-166896af1194_ENSG00000072849.6"; exon_number "3"; exon_id "07281969-6e70-4b81-a59a-166896af1194_ENSG00000072849.6.3";
chr17	/dev/stdin	exon	5383707	5383902	.	-	.	gene_id "07281969-6e70-4b81-a59a-166896af1194_ENSG00000072849.6"; transcript_id "07281969-6e70-4b81-a59a-166896af1194_ENSG00000072849.6"; exon_number "4"; exon_id "07281969-6e70-4b81-a59a-166896af1194_ENSG00000072849.6.4";
chr17	/dev/stdin	CDS	5383707	5383902	.	-	2	gene_id "07281969-6e70-4b81-a59a-166896af1194_ENSG00000072849.6"; transcript_id "07281969-6e70-4b81-a59a-166896af1194_ENSG00000072849.6"; exon_number "4"; exon_id "07281969-6e70-4b81-a59a-166896af1194_ENSG00000072849.6.4";
chr17	/dev/stdin	exon	5384616	5384709	.	-	.	gene_id "07281969-6e70-4b81-a59a-166896af1194_ENSG00000072849.6"; transcript_id "07281969-6e70-4b81-a59a-166896af1194_ENSG00000072849.6"; exon_number "5"; exon_id "07281969-6e70-4b81-a59a-166896af1194_ENSG00000072849.6.5";
chr17	/dev/stdin	CDS	5384616	5384709	.	-	0	gene_id "07281969-6e70-4b81-a59a-166896af1194_ENSG00000072849.6"; transcript_id "07281969-6e70-4b81-a59a-166896af1194_ENSG00000072849.6"; exon_number "5"; exon_id "07281969-6e70-4b81-a59a-166896af1194_ENSG00000072849.6.5";
chr17	/dev/stdin	exon	5386129	5386202	.	-	.	gene_id "07281969-6e70-4b81-a59a-166896af1194_ENSG00000072849.6"; transcript_id "07281969-6e70-4b81-a59a-166896af1194_ENSG00000072849.6"; exon_number "6"; exon_id "07281969-6e70-4b81-a59a-166896af1194_ENSG00000072849.6.6";
chr17	/dev/stdin	CDS	5386129	5386202	.	-	2	gene_id "07281969-6e70-4b81-a59a-166896af1194_ENSG00000072849.6"; transcript_id "07281969-6e70-4b81-a59a-166896af1194_ENSG00000072849.6"; exon_number "6"; exon_id "07281969-6e70-4b81-a59a-166896af1194_ENSG00000072849.6.6";
chr17	/dev/stdin	exon	5388471	5388533	.	-	.	gene_id "07281969-6e70-4b81-a59a-166896af1194_ENSG00000072849.6"; transcript_id "07281969-6e70-4b81-a59a-166896af1194_ENSG00000072849.6"; exon_number "7"; exon_id "07281969-6e70-4b81-a59a-166896af1194_ENSG00000072849.6.7";
chr17	/dev/stdin	CDS	5388471	5388533	.	-	2	gene_id "07281969-6e70-4b81-a59a-166896af1194_ENSG00000072849.6"; transcript_id "07281969-6e70-4b81-a59a-166896af1194_ENSG00000072849.6"; exon_number "7"; exon_id "07281969-6e70-4b81-a59a-166896af1194_ENSG00000072849.6.7";
chr17	/dev/stdin	exon	5389183	5389468	.	-	.	gene_id "07281969-6e70-4b81-a59a-166896af1194_ENSG00000072849.6"; transcript_id "07281969-6e70-4b81-a59a-166896af1194_ENSG00000072849.6"; exon_number "8"; exon_id "07281969-6e70-4b81-a59a-166896af1194_ENSG00000072849.6.8";
chr17	/dev/stdin	CDS	5389183	5389468	.	-	0	gene_id "07281969-6e70-4b81-a59a-166896af1194_ENSG00000072849.6"; transcript_id "07281969-6e70-4b81-a59a-166896af1194_ENSG00000072849.6"; exon_number "8"; exon_id "07281969-6e70-4b81-a59a-166896af1194_ENSG00000072849.6.8";
chr17	/dev/stdin	start_codon	5389466	5389468	.	-	0	gene_id "07281969-6e70-4b81-a59a-166896af1194_ENSG00000072849.6"; transcript_id "07281969-6e70-4b81-a59a-166896af1194_ENSG00000072849.6"; exon_number "8"; exon_id "07281969-6e70-4b81-a59a-166896af1194_ENSG00000072849.6.8";
chr17	/dev/stdin	transcript	5377630	5389468	.	-	.	gene_id "d0cd0ff7-14f1-48f8-aded-9033ad4288e3_ENSG00000072849.6"; transcript_id "d0cd0ff7-14f1-48f8-aded-9033ad4288e3_ENSG00000072849.6";
chr17	/dev/stdin	exon	5377630	5378109	.	-	.	gene_id "d0cd0ff7-14f1-48f8-aded-9033ad4288e3_ENSG00000072849.6"; transcript_id "d0cd0ff7-14f1-48f8-aded-9033ad4288e3_ENSG00000072849.6"; exon_number "1"; exon_id "d0cd0ff7-14f1-48f8-aded-9033ad4288e3_ENSG00000072849.6.1";
chr17	/dev/stdin	CDS	5377630	5378109	.	-	2	gene_id "d0cd0ff7-14f1-48f8-aded-9033ad4288e3_ENSG00000072849.6"; transcript_id "d0cd0ff7-14f1-48f8-aded-9033ad4288e3_ENSG00000072849.6"; exon_number "1"; exon_id "d0cd0ff7-14f1-48f8-aded-9033ad4288e3_ENSG00000072849.6.1";
chr17	/dev/stdin	exon	5383374	5383464	.	-	.	gene_id "d0cd0ff7-14f1-48f8-aded-9033ad4288e3_ENSG00000072849.6"; transcript_id "d0cd0ff7-14f1-48f8-aded-9033ad4288e3_ENSG00000072849.6"; exon_number "2"; exon_id "d0cd0ff7-14f1-48f8-aded-9033ad4288e3_ENSG00000072849.6.2";
chr17	/dev/stdin	CDS	5383374	5383464	.	-	0	gene_id "d0cd0ff7-14f1-48f8-aded-9033ad4288e3_ENSG00000072849.6"; transcript_id "d0cd0ff7-14f1-48f8-aded-9033ad4288e3_ENSG00000072849.6"; exon_number "2"; exon_id "d0cd0ff7-14f1-48f8-aded-9033ad4288e3_ENSG00000072849.6.2";
chr17	/dev/stdin	exon	5383707	5383863	.	-	.	gene_id "d0cd0ff7-14f1-48f8-aded-9033ad4288e3_ENSG00000072849.6"; transcript_id "d0cd0ff7-14f1-48f8-aded-9033ad4288e3_ENSG00000072849.6"; exon_number "3"; exon_id "d0cd0ff7-14f1-48f8-aded-9033ad4288e3_ENSG00000072849.6.3";
chr17	/dev/stdin	CDS	5383707	5383863	.	-	1	gene_id "d0cd0ff7-14f1-48f8-aded-9033ad4288e3_ENSG00000072849.6"; transcript_id "d0cd0ff7-14f1-48f8-aded-9033ad4288e3_ENSG00000072849.6"; exon_number "3"; exon_id "d0cd0ff7-14f1-48f8-aded-9033ad4288e3_ENSG00000072849.6.3";
chr17	/dev/stdin	exon	5384616	5384709	.	-	.	gene_id "d0cd0ff7-14f1-48f8-aded-9033ad4288e3_ENSG00000072849.6"; transcript_id "d0cd0ff7-14f1-48f8-aded-9033ad4288e3_ENSG00000072849.6"; exon_number "4"; exon_id "d0cd0ff7-14f1-48f8-aded-9033ad4288e3_ENSG00000072849.6.4";
chr17	/dev/stdin	CDS	5384616	5384709	.	-	2	gene_id "d0cd0ff7-14f1-48f8-aded-9033ad4288e3_ENSG00000072849.6"; transcript_id "d0cd0ff7-14f1-48f8-aded-9033ad4288e3_ENSG00000072849.6"; exon_number "4"; exon_id "d0cd0ff7-14f1-48f8-aded-9033ad4288e3_ENSG00000072849.6.4";
chr17	/dev/stdin	exon	5386129	5386202	.	-	.	gene_id "d0cd0ff7-14f1-48f8-aded-9033ad4288e3_ENSG00000072849.6"; transcript_id "d0cd0ff7-14f1-48f8-aded-9033ad4288e3_ENSG00000072849.6"; exon_number "5"; exon_id "d0cd0ff7-14f1-48f8-aded-9033ad4288e3_ENSG00000072849.6.5";
chr17	/dev/stdin	CDS	5386129	5386202	.	-	1	gene_id "d0cd0ff7-14f1-48f8-aded-9033ad4288e3_ENSG00000072849.6"; transcript_id "d0cd0ff7-14f1-48f8-aded-9033ad4288e3_ENSG00000072849.6"; exon_number "5"; exon_id "d0cd0ff7-14f1-48f8-aded-9033ad4288e3_ENSG00000072849.6.5";
chr17	/dev/stdin	exon	5388471	5388536	.	-	.	gene_id "d0cd0ff7-14f1-48f8-aded-9033ad4288e3_ENSG00000072849.6"; transcript_id "d0cd0ff7-14f1-48f8-aded-9033ad4288e3_ENSG00000072849.6"; exon_number "6"; exon_id "d0cd0ff7-14f1-48f8-aded-9033ad4288e3_ENSG00000072849.6.6";
chr17	/dev/stdin	CDS	5388471	5388536	.	-	1	gene_id "d0cd0ff7-14f1-48f8-aded-9033ad4288e3_ENSG00000072849.6"; transcript_id "d0cd0ff7-14f1-48f8-aded-9033ad4288e3_ENSG00000072849.6"; exon_number "6"; exon_id "d0cd0ff7-14f1-48f8-aded-9033ad4288e3_ENSG00000072849.6.6";
chr17	/dev/stdin	exon	5389389	5389468	.	-	.	gene_id "d0cd0ff7-14f1-48f8-aded-9033ad4288e3_ENSG00000072849.6"; transcript_id "d0cd0ff7-14f1-48f8-aded-9033ad4288e3_ENSG00000072849.6"; exon_number "7"; exon_id "d0cd0ff7-14f1-48f8-aded-9033ad4288e3_ENSG00000072849.6.7";
chr17	/dev/stdin	CDS	5389389	5389468	.	-	0	gene_id "d0cd0ff7-14f1-48f8-aded-9033ad4288e3_ENSG00000072849.6"; transcript_id "d0cd0ff7-14f1-48f8-aded-9033ad4288e3_ENSG00000072849.6"; exon_number "7"; exon_id "d0cd0ff7-14f1-48f8-aded-9033ad4288e3_ENSG00000072849.6.7";
chr17	/dev/stdin	start_codon	5389466	5389468	.	-	0	gene_id "d0cd0ff7-14f1-48f8-aded-9033ad4288e3_ENSG00000072849.6"; transcript_id "d0cd0ff7-14f1-48f8-aded-9033ad4288e3_ENSG00000072849.6"; exon_number "7"; exon_id "d0cd0ff7-14f1-48f8-aded-9033ad4288e3_ENSG00000072849.6.7";
chr17	/dev/stdin	transcript	5377630	5389468	.	-	.	gene_id "ffc014a2-1cf3-46a1-839e-a7c62a32bade_ENSG00000072849.6"; transcript_id "ffc014a2-1cf3-46a1-839e-a7c62a32bade_ENSG00000072849.6";
chr17	/dev/stdin	exon	5377630	5378109	.	-	.	gene_id "ffc014a2-1cf3-46a1-839e-a7c62a32bade_ENSG00000072849.6"; transcript_id "ffc014a2-1cf3-46a1-839e-a7c62a32bade_ENSG00000072849.6"; exon_number "1"; exon_id "ffc014a2-1cf3-46a1-839e-a7c62a32bade_ENSG00000072849.6.1";
chr17	/dev/stdin	CDS	5377630	5378109	.	-	2	gene_id "ffc014a2-1cf3-46a1-839e-a7c62a32bade_ENSG00000072849.6"; transcript_id "ffc014a2-1cf3-46a1-839e-a7c62a32bade_ENSG00000072849.6"; exon_number "1"; exon_id "ffc014a2-1cf3-46a1-839e-a7c62a32bade_ENSG00000072849.6.1";
chr17	/dev/stdin	exon	5383374	5383464	.	-	.	gene_id "ffc014a2-1cf3-46a1-839e-a7c62a32bade_ENSG00000072849.6"; transcript_id "ffc014a2-1cf3-46a1-839e-a7c62a32bade_ENSG00000072849.6"; exon_number "2"; exon_id "ffc014a2-1cf3-46a1-839e-a7c62a32bade_ENSG00000072849.6.2";
chr17	/dev/stdin	CDS	5383374	5383464	.	-	0	gene_id "ffc014a2-1cf3-46a1-839e-a7c62a32bade_ENSG00000072849.6"; transcript_id "ffc014a2-1cf3-46a1-839e-a7c62a32bade_ENSG00000072849.6"; exon_number "2"; exon_id "ffc014a2-1cf3-46a1-839e-a7c62a32bade_ENSG00000072849.6.2";
chr17	/dev/stdin	exon	5383707	5383863	.	-	.	gene_id "ffc014a2-1cf3-46a1-839e-a7c62a32bade_ENSG00000072849.6"; transcript_id "ffc014a2-1cf3-46a1-839e-a7c62a32bade_ENSG00000072849.6"; exon_number "3"; exon_id "ffc014a2-1cf3-46a1-839e-a7c62a32bade_ENSG00000072849.6.3";
chr17	/dev/stdin	CDS	5383707	5383863	.	-	1	gene_id "ffc014a2-1cf3-46a1-839e-a7c62a32bade_ENSG00000072849.6"; transcript_id "ffc014a2-1cf3-46a1-839e-a7c62a32bade_ENSG00000072849.6"; exon_number "3"; exon_id "ffc014a2-1cf3-46a1-839e-a7c62a32bade_ENSG00000072849.6.3";
chr17	/dev/stdin	exon	5384421	5384459	.	-	.	gene_id "ffc014a2-1cf3-46a1-839e-a7c62a32bade_ENSG00000072849.6"; transcript_id "ffc014a2-1cf3-46a1-839e-a7c62a32bade_ENSG00000072849.6"; exon_number "4"; exon_id "ffc014a2-1cf3-46a1-839e-a7c62a32bade_ENSG00000072849.6.4";
chr17	/dev/stdin	CDS	5384421	5384459	.	-	1	gene_id "ffc014a2-1cf3-46a1-839e-a7c62a32bade_ENSG00000072849.6"; transcript_id "ffc014a2-1cf3-46a1-839e-a7c62a32bade_ENSG00000072849.6"; exon_number "4"; exon_id "ffc014a2-1cf3-46a1-839e-a7c62a32bade_ENSG00000072849.6.4";
chr17	/dev/stdin	exon	5384616	5384709	.	-	.	gene_id "ffc014a2-1cf3-46a1-839e-a7c62a32bade_ENSG00000072849.6"; transcript_id "ffc014a2-1cf3-46a1-839e-a7c62a32bade_ENSG00000072849.6"; exon_number "5"; exon_id "ffc014a2-1cf3-46a1-839e-a7c62a32bade_ENSG00000072849.6.5";
chr17	/dev/stdin	CDS	5384616	5384709	.	-	2	gene_id "ffc014a2-1cf3-46a1-839e-a7c62a32bade_ENSG00000072849.6"; transcript_id "ffc014a2-1cf3-46a1-839e-a7c62a32bade_ENSG00000072849.6"; exon_number "5"; exon_id "ffc014a2-1cf3-46a1-839e-a7c62a32bade_ENSG00000072849.6.5";
chr17	/dev/stdin	exon	5386129	5386202	.	-	.	gene_id "ffc014a2-1cf3-46a1-839e-a7c62a32bade_ENSG00000072849.6"; transcript_id "ffc014a2-1cf3-46a1-839e-a7c62a32bade_ENSG00000072849.6"; exon_number "6"; exon_id "ffc014a2-1cf3-46a1-839e-a7c62a32bade_ENSG00000072849.6.6";
chr17	/dev/stdin	CDS	5386129	5386202	.	-	1	gene_id "ffc014a2-1cf3-46a1-839e-a7c62a32bade_ENSG00000072849.6"; transcript_id "ffc014a2-1cf3-46a1-839e-a7c62a32bade_ENSG00000072849.6"; exon_number "6"; exon_id "ffc014a2-1cf3-46a1-839e-a7c62a32bade_ENSG00000072849.6.6";
chr17	/dev/stdin	exon	5388471	5388536	.	-	.	gene_id "ffc014a2-1cf3-46a1-839e-a7c62a32bade_ENSG00000072849.6"; transcript_id "ffc014a2-1cf3-46a1-839e-a7c62a32bade_ENSG00000072849.6"; exon_number "7"; exon_id "ffc014a2-1cf3-46a1-839e-a7c62a32bade_ENSG00000072849.6.7";
chr17	/dev/stdin	CDS	5388471	5388536	.	-	1	gene_id "ffc014a2-1cf3-46a1-839e-a7c62a32bade_ENSG00000072849.6"; transcript_id "ffc014a2-1cf3-46a1-839e-a7c62a32bade_ENSG00000072849.6"; exon_number "7"; exon_id "ffc014a2-1cf3-46a1-839e-a7c62a32bade_ENSG00000072849.6.7";
chr17	/dev/stdin	exon	5389389	5389468	.	-	.	gene_id "ffc014a2-1cf3-46a1-839e-a7c62a32bade_ENSG00000072849.6"; transcript_id "ffc014a2-1cf3-46a1-839e-a7c62a32bade_ENSG00000072849.6"; exon_number "8"; exon_id "ffc014a2-1cf3-46a1-839e-a7c62a32bade_ENSG00000072849.6.8";
chr17	/dev/stdin	CDS	5389389	5389468	.	-	0	gene_id "ffc014a2-1cf3-46a1-839e-a7c62a32bade_ENSG00000072849.6"; transcript_id "ffc014a2-1cf3-46a1-839e-a7c62a32bade_ENSG00000072849.6"; exon_number "8"; exon_id "ffc014a2-1cf3-46a1-839e-a7c62a32bade_ENSG00000072849.6.8";
chr17	/dev/stdin	start_codon	5389466	5389468	.	-	0	gene_id "ffc014a2-1cf3-46a1-839e-a7c62a32bade_ENSG00000072849.6"; transcript_id "ffc014a2-1cf3-46a1-839e-a7c62a32bade_ENSG00000072849.6"; exon_number "8"; exon_id "ffc014a2-1cf3-46a1-839e-a7c62a32bade_ENSG00000072849.6.8";
chr17	/dev/stdin	transcript	5377630	5389468	.	-	.	gene_id "43ee54ba-2c56-43e0-944d-32c00412cf3e_ENSG00000072849.6"; transcript_id "43ee54ba-2c56-43e0-944d-32c00412cf3e_ENSG00000072849.6";
chr17	/dev/stdin	exon	5377630	5378109	.	-	.	gene_id "43ee54ba-2c56-43e0-944d-32c00412cf3e_ENSG00000072849.6"; transcript_id "43ee54ba-2c56-43e0-944d-32c00412cf3e_ENSG00000072849.6"; exon_number "1"; exon_id "43ee54ba-2c56-43e0-944d-32c00412cf3e_ENSG00000072849.6.1";
chr17	/dev/stdin	CDS	5377630	5378109	.	-	1	gene_id "43ee54ba-2c56-43e0-944d-32c00412cf3e_ENSG00000072849.6"; transcript_id "43ee54ba-2c56-43e0-944d-32c00412cf3e_ENSG00000072849.6"; exon_number "1"; exon_id "43ee54ba-2c56-43e0-944d-32c00412cf3e_ENSG00000072849.6.1";
chr17	/dev/stdin	exon	5384616	5384709	.	-	.	gene_id "43ee54ba-2c56-43e0-944d-32c00412cf3e_ENSG00000072849.6"; transcript_id "43ee54ba-2c56-43e0-944d-32c00412cf3e_ENSG00000072849.6"; exon_number "2"; exon_id "43ee54ba-2c56-43e0-944d-32c00412cf3e_ENSG00000072849.6.2";
chr17	/dev/stdin	CDS	5384616	5384709	.	-	2	gene_id "43ee54ba-2c56-43e0-944d-32c00412cf3e_ENSG00000072849.6"; transcript_id "43ee54ba-2c56-43e0-944d-32c00412cf3e_ENSG00000072849.6"; exon_number "2"; exon_id "43ee54ba-2c56-43e0-944d-32c00412cf3e_ENSG00000072849.6.2";
chr17	/dev/stdin	exon	5386129	5386202	.	-	.	gene_id "43ee54ba-2c56-43e0-944d-32c00412cf3e_ENSG00000072849.6"; transcript_id "43ee54ba-2c56-43e0-944d-32c00412cf3e_ENSG00000072849.6"; exon_number "3"; exon_id "43ee54ba-2c56-43e0-944d-32c00412cf3e_ENSG00000072849.6.3";
chr17	/dev/stdin	CDS	5386129	5386202	.	-	1	gene_id "43ee54ba-2c56-43e0-944d-32c00412cf3e_ENSG00000072849.6"; transcript_id "43ee54ba-2c56-43e0-944d-32c00412cf3e_ENSG00000072849.6"; exon_number "3"; exon_id "43ee54ba-2c56-43e0-944d-32c00412cf3e_ENSG00000072849.6.3";
chr17	/dev/stdin	exon	5388471	5388536	.	-	.	gene_id "43ee54ba-2c56-43e0-944d-32c00412cf3e_ENSG00000072849.6"; transcript_id "43ee54ba-2c56-43e0-944d-32c00412cf3e_ENSG00000072849.6"; exon_number "4"; exon_id "43ee54ba-2c56-43e0-944d-32c00412cf3e_ENSG00000072849.6.4";
chr17	/dev/stdin	CDS	5388471	5388536	.	-	1	gene_id "43ee54ba-2c56-43e0-944d-32c00412cf3e_ENSG00000072849.6"; transcript_id "43ee54ba-2c56-43e0-944d-32c00412cf3e_ENSG00000072849.6"; exon_number "4"; exon_id "43ee54ba-2c56-43e0-944d-32c00412cf3e_ENSG00000072849.6.4";
chr17	/dev/stdin	exon	5389389	5389468	.	-	.	gene_id "43ee54ba-2c56-43e0-944d-32c00412cf3e_ENSG00000072849.6"; transcript_id "43ee54ba-2c56-43e0-944d-32c00412cf3e_ENSG00000072849.6"; exon_number "5"; exon_id "43ee54ba-2c56-43e0-944d-32c00412cf3e_ENSG00000072849.6.5";
chr17	/dev/stdin	CDS	5389389	5389468	.	-	0	gene_id "43ee54ba-2c56-43e0-944d-32c00412cf3e_ENSG00000072849.6"; transcript_id "43ee54ba-2c56-43e0-944d-32c00412cf3e_ENSG00000072849.6"; exon_number "5"; exon_id "43ee54ba-2c56-43e0-944d-32c00412cf3e_ENSG00000072849.6.5";
chr17	/dev/stdin	start_codon	5389466	5389468	.	-	0	gene_id "43ee54ba-2c56-43e0-944d-32c00412cf3e_ENSG00000072849.6"; transcript_id "43ee54ba-2c56-43e0-944d-32c00412cf3e_ENSG00000072849.6"; exon_number "5"; exon_id "43ee54ba-2c56-43e0-944d-32c00412cf3e_ENSG00000072849.6.5";
chr17	/dev/stdin	transcript	5377630	5389468	.	-	.	gene_id "442a1812-d391-4361-874f-a2d620746b53_ENSG00000072849.6"; transcript_id "442a1812-d391-4361-874f-a2d620746b53_ENSG00000072849.6";
chr17	/dev/stdin	exon	5377630	5378109	.	-	.	gene_id "442a1812-d391-4361-874f-a2d620746b53_ENSG00000072849.6"; transcript_id "442a1812-d391-4361-874f-a2d620746b53_ENSG00000072849.6"; exon_number "1"; exon_id "442a1812-d391-4361-874f-a2d620746b53_ENSG00000072849.6.1";
chr17	/dev/stdin	CDS	5377633	5378109	.	-	0	gene_id "442a1812-d391-4361-874f-a2d620746b53_ENSG00000072849.6"; transcript_id "442a1812-d391-4361-874f-a2d620746b53_ENSG00000072849.6"; exon_number "1"; exon_id "442a1812-d391-4361-874f-a2d620746b53_ENSG00000072849.6.1";
chr17	/dev/stdin	exon	5383374	5383464	.	-	.	gene_id "442a1812-d391-4361-874f-a2d620746b53_ENSG00000072849.6"; transcript_id "442a1812-d391-4361-874f-a2d620746b53_ENSG00000072849.6"; exon_number "2"; exon_id "442a1812-d391-4361-874f-a2d620746b53_ENSG00000072849.6.2";
chr17	/dev/stdin	CDS	5383374	5383464	.	-	1	gene_id "442a1812-d391-4361-874f-a2d620746b53_ENSG00000072849.6"; transcript_id "442a1812-d391-4361-874f-a2d620746b53_ENSG00000072849.6"; exon_number "2"; exon_id "442a1812-d391-4361-874f-a2d620746b53_ENSG00000072849.6.2";
chr17	/dev/stdin	exon	5383707	5383902	.	-	.	gene_id "442a1812-d391-4361-874f-a2d620746b53_ENSG00000072849.6"; transcript_id "442a1812-d391-4361-874f-a2d620746b53_ENSG00000072849.6"; exon_number "3"; exon_id "442a1812-d391-4361-874f-a2d620746b53_ENSG00000072849.6.3";
chr17	/dev/stdin	CDS	5383707	5383902	.	-	2	gene_id "442a1812-d391-4361-874f-a2d620746b53_ENSG00000072849.6"; transcript_id "442a1812-d391-4361-874f-a2d620746b53_ENSG00000072849.6"; exon_number "3"; exon_id "442a1812-d391-4361-874f-a2d620746b53_ENSG00000072849.6.3";
chr17	/dev/stdin	exon	5386129	5386202	.	-	.	gene_id "442a1812-d391-4361-874f-a2d620746b53_ENSG00000072849.6"; transcript_id "442a1812-d391-4361-874f-a2d620746b53_ENSG00000072849.6"; exon_number "4"; exon_id "442a1812-d391-4361-874f-a2d620746b53_ENSG00000072849.6.4";
chr17	/dev/stdin	CDS	5386129	5386202	.	-	1	gene_id "442a1812-d391-4361-874f-a2d620746b53_ENSG00000072849.6"; transcript_id "442a1812-d391-4361-874f-a2d620746b53_ENSG00000072849.6"; exon_number "4"; exon_id "442a1812-d391-4361-874f-a2d620746b53_ENSG00000072849.6.4";
chr17	/dev/stdin	exon	5388471	5388533	.	-	.	gene_id "442a1812-d391-4361-874f-a2d620746b53_ENSG00000072849.6"; transcript_id "442a1812-d391-4361-874f-a2d620746b53_ENSG00000072849.6"; exon_number "5"; exon_id "442a1812-d391-4361-874f-a2d620746b53_ENSG00000072849.6.5";
chr17	/dev/stdin	CDS	5388471	5388533	.	-	1	gene_id "442a1812-d391-4361-874f-a2d620746b53_ENSG00000072849.6"; transcript_id "442a1812-d391-4361-874f-a2d620746b53_ENSG00000072849.6"; exon_number "5"; exon_id "442a1812-d391-4361-874f-a2d620746b53_ENSG00000072849.6.5";
chr17	/dev/stdin	exon	5389389	5389468	.	-	.	gene_id "442a1812-d391-4361-874f-a2d620746b53_ENSG00000072849.6"; transcript_id "442a1812-d391-4361-874f-a2d620746b53_ENSG00000072849.6"; exon_number "6"; exon_id "442a1812-d391-4361-874f-a2d620746b53_ENSG00000072849.6.6";
chr17	/dev/stdin	CDS	5389389	5389468	.	-	0	gene_id "442a1812-d391-4361-874f-a2d620746b53_ENSG00000072849.6"; transcript_id "442a1812-d391-4361-874f-a2d620746b53_ENSG00000072849.6"; exon_number "6"; exon_id "442a1812-d391-4361-874f-a2d620746b53_ENSG00000072849.6.6";
chr17	/dev/stdin	start_codon	5389466	5389468	.	-	0	gene_id "442a1812-d391-4361-874f-a2d620746b53_ENSG00000072849.6"; transcript_id "442a1812-d391-4361-874f-a2d620746b53_ENSG00000072849.6"; exon_number "6"; exon_id "442a1812-d391-4361-874f-a2d620746b53_ENSG00000072849.6.6";
chr17	/dev/stdin	stop_codon	5377630	5377632	.	-	0	gene_id "442a1812-d391-4361-874f-a2d620746b53_ENSG00000072849.6"; transcript_id "442a1812-d391-4361-874f-a2d620746b53_ENSG00000072849.6"; exon_number "1"; exon_id "442a1812-d391-4361-874f-a2d620746b53_ENSG00000072849.6.1";
chr17	/dev/stdin	transcript	5377630	5389468	.	-	.	gene_id "76d43160-25bc-46fc-bc42-b8d494e98744_ENSG00000072849.6"; transcript_id "76d43160-25bc-46fc-bc42-b8d494e98744_ENSG00000072849.6";
chr17	/dev/stdin	exon	5377630	5378109	.	-	.	gene_id "76d43160-25bc-46fc-bc42-b8d494e98744_ENSG00000072849.6"; transcript_id "76d43160-25bc-46fc-bc42-b8d494e98744_ENSG00000072849.6"; exon_number "1"; exon_id "76d43160-25bc-46fc-bc42-b8d494e98744_ENSG00000072849.6.1";
chr17	/dev/stdin	CDS	5377630	5378109	.	-	2	gene_id "76d43160-25bc-46fc-bc42-b8d494e98744_ENSG00000072849.6"; transcript_id "76d43160-25bc-46fc-bc42-b8d494e98744_ENSG00000072849.6"; exon_number "1"; exon_id "76d43160-25bc-46fc-bc42-b8d494e98744_ENSG00000072849.6.1";
chr17	/dev/stdin	exon	5383374	5383464	.	-	.	gene_id "76d43160-25bc-46fc-bc42-b8d494e98744_ENSG00000072849.6"; transcript_id "76d43160-25bc-46fc-bc42-b8d494e98744_ENSG00000072849.6"; exon_number "2"; exon_id "76d43160-25bc-46fc-bc42-b8d494e98744_ENSG00000072849.6.2";
chr17	/dev/stdin	CDS	5383374	5383464	.	-	0	gene_id "76d43160-25bc-46fc-bc42-b8d494e98744_ENSG00000072849.6"; transcript_id "76d43160-25bc-46fc-bc42-b8d494e98744_ENSG00000072849.6"; exon_number "2"; exon_id "76d43160-25bc-46fc-bc42-b8d494e98744_ENSG00000072849.6.2";
chr17	/dev/stdin	exon	5383707	5383902	.	-	.	gene_id "76d43160-25bc-46fc-bc42-b8d494e98744_ENSG00000072849.6"; transcript_id "76d43160-25bc-46fc-bc42-b8d494e98744_ENSG00000072849.6"; exon_number "3"; exon_id "76d43160-25bc-46fc-bc42-b8d494e98744_ENSG00000072849.6.3";
chr17	/dev/stdin	CDS	5383707	5383902	.	-	1	gene_id "76d43160-25bc-46fc-bc42-b8d494e98744_ENSG00000072849.6"; transcript_id "76d43160-25bc-46fc-bc42-b8d494e98744_ENSG00000072849.6"; exon_number "3"; exon_id "76d43160-25bc-46fc-bc42-b8d494e98744_ENSG00000072849.6.3";
chr17	/dev/stdin	exon	5384421	5384462	.	-	.	gene_id "76d43160-25bc-46fc-bc42-b8d494e98744_ENSG00000072849.6"; transcript_id "76d43160-25bc-46fc-bc42-b8d494e98744_ENSG00000072849.6"; exon_number "4"; exon_id "76d43160-25bc-46fc-bc42-b8d494e98744_ENSG00000072849.6.4";
chr17	/dev/stdin	CDS	5384421	5384462	.	-	1	gene_id "76d43160-25bc-46fc-bc42-b8d494e98744_ENSG00000072849.6"; transcript_id "76d43160-25bc-46fc-bc42-b8d494e98744_ENSG00000072849.6"; exon_number "4"; exon_id "76d43160-25bc-46fc-bc42-b8d494e98744_ENSG00000072849.6.4";
chr17	/dev/stdin	exon	5384616	5384709	.	-	.	gene_id "76d43160-25bc-46fc-bc42-b8d494e98744_ENSG00000072849.6"; transcript_id "76d43160-25bc-46fc-bc42-b8d494e98744_ENSG00000072849.6"; exon_number "5"; exon_id "76d43160-25bc-46fc-bc42-b8d494e98744_ENSG00000072849.6.5";
chr17	/dev/stdin	CDS	5384616	5384709	.	-	2	gene_id "76d43160-25bc-46fc-bc42-b8d494e98744_ENSG00000072849.6"; transcript_id "76d43160-25bc-46fc-bc42-b8d494e98744_ENSG00000072849.6"; exon_number "5"; exon_id "76d43160-25bc-46fc-bc42-b8d494e98744_ENSG00000072849.6.5";
chr17	/dev/stdin	exon	5386129	5386202	.	-	.	gene_id "76d43160-25bc-46fc-bc42-b8d494e98744_ENSG00000072849.6"; transcript_id "76d43160-25bc-46fc-bc42-b8d494e98744_ENSG00000072849.6"; exon_number "6"; exon_id "76d43160-25bc-46fc-bc42-b8d494e98744_ENSG00000072849.6.6";
chr17	/dev/stdin	CDS	5386129	5386202	.	-	1	gene_id "76d43160-25bc-46fc-bc42-b8d494e98744_ENSG00000072849.6"; transcript_id "76d43160-25bc-46fc-bc42-b8d494e98744_ENSG00000072849.6"; exon_number "6"; exon_id "76d43160-25bc-46fc-bc42-b8d494e98744_ENSG00000072849.6.6";
chr17	/dev/stdin	exon	5388471	5388536	.	-	.	gene_id "76d43160-25bc-46fc-bc42-b8d494e98744_ENSG00000072849.6"; transcript_id "76d43160-25bc-46fc-bc42-b8d494e98744_ENSG00000072849.6"; exon_number "7"; exon_id "76d43160-25bc-46fc-bc42-b8d494e98744_ENSG00000072849.6.7";
chr17	/dev/stdin	CDS	5388471	5388536	.	-	1	gene_id "76d43160-25bc-46fc-bc42-b8d494e98744_ENSG00000072849.6"; transcript_id "76d43160-25bc-46fc-bc42-b8d494e98744_ENSG00000072849.6"; exon_number "7"; exon_id "76d43160-25bc-46fc-bc42-b8d494e98744_ENSG00000072849.6.7";
chr17	/dev/stdin	exon	5389389	5389468	.	-	.	gene_id "76d43160-25bc-46fc-bc42-b8d494e98744_ENSG00000072849.6"; transcript_id "76d43160-25bc-46fc-bc42-b8d494e98744_ENSG00000072849.6"; exon_number "8"; exon_id "76d43160-25bc-46fc-bc42-b8d494e98744_ENSG00000072849.6.8";
chr17	/dev/stdin	CDS	5389389	5389468	.	-	0	gene_id "76d43160-25bc-46fc-bc42-b8d494e98744_ENSG00000072849.6"; transcript_id "76d43160-25bc-46fc-bc42-b8d494e98744_ENSG00000072849.6"; exon_number "8"; exon_id "76d43160-25bc-46fc-bc42-b8d494e98744_ENSG00000072849.6.8";
chr17	/dev/stdin	start_codon	5389466	5389468	.	-	0	gene_id "76d43160-25bc-46fc-bc42-b8d494e98744_ENSG00000072849.6"; transcript_id "76d43160-25bc-46fc-bc42-b8d494e98744_ENSG00000072849.6"; exon_number "8"; exon_id "76d43160-25bc-46fc-bc42-b8d494e98744_ENSG00000072849.6.8";
chr17	/dev/stdin	transcript	5377630	5389468	.	-	.	gene_id "0f0866ed-59d1-46a3-bbbb-a0f0765d9e2d_ENSG00000072849.6"; transcript_id "0f0866ed-59d1-46a3-bbbb-a0f0765d9e2d_ENSG00000072849.6";
chr17	/dev/stdin	exon	5377630	5378109	.	-	.	gene_id "0f0866ed-59d1-46a3-bbbb-a0f0765d9e2d_ENSG00000072849.6"; transcript_id "0f0866ed-59d1-46a3-bbbb-a0f0765d9e2d_ENSG00000072849.6"; exon_number "1"; exon_id "0f0866ed-59d1-46a3-bbbb-a0f0765d9e2d_ENSG00000072849.6.1";
chr17	/dev/stdin	CDS	5377633	5378109	.	-	0	gene_id "0f0866ed-59d1-46a3-bbbb-a0f0765d9e2d_ENSG00000072849.6"; transcript_id "0f0866ed-59d1-46a3-bbbb-a0f0765d9e2d_ENSG00000072849.6"; exon_number "1"; exon_id "0f0866ed-59d1-46a3-bbbb-a0f0765d9e2d_ENSG00000072849.6.1";
chr17	/dev/stdin	exon	5383374	5383464	.	-	.	gene_id "0f0866ed-59d1-46a3-bbbb-a0f0765d9e2d_ENSG00000072849.6"; transcript_id "0f0866ed-59d1-46a3-bbbb-a0f0765d9e2d_ENSG00000072849.6"; exon_number "2"; exon_id "0f0866ed-59d1-46a3-bbbb-a0f0765d9e2d_ENSG00000072849.6.2";
chr17	/dev/stdin	CDS	5383374	5383464	.	-	1	gene_id "0f0866ed-59d1-46a3-bbbb-a0f0765d9e2d_ENSG00000072849.6"; transcript_id "0f0866ed-59d1-46a3-bbbb-a0f0765d9e2d_ENSG00000072849.6"; exon_number "2"; exon_id "0f0866ed-59d1-46a3-bbbb-a0f0765d9e2d_ENSG00000072849.6.2";
chr17	/dev/stdin	exon	5383707	5383902	.	-	.	gene_id "0f0866ed-59d1-46a3-bbbb-a0f0765d9e2d_ENSG00000072849.6"; transcript_id "0f0866ed-59d1-46a3-bbbb-a0f0765d9e2d_ENSG00000072849.6"; exon_number "3"; exon_id "0f0866ed-59d1-46a3-bbbb-a0f0765d9e2d_ENSG00000072849.6.3";
chr17	/dev/stdin	CDS	5383707	5383902	.	-	2	gene_id "0f0866ed-59d1-46a3-bbbb-a0f0765d9e2d_ENSG00000072849.6"; transcript_id "0f0866ed-59d1-46a3-bbbb-a0f0765d9e2d_ENSG00000072849.6"; exon_number "3"; exon_id "0f0866ed-59d1-46a3-bbbb-a0f0765d9e2d_ENSG00000072849.6.3";
chr17	/dev/stdin	exon	5386129	5386202	.	-	.	gene_id "0f0866ed-59d1-46a3-bbbb-a0f0765d9e2d_ENSG00000072849.6"; transcript_id "0f0866ed-59d1-46a3-bbbb-a0f0765d9e2d_ENSG00000072849.6"; exon_number "4"; exon_id "0f0866ed-59d1-46a3-bbbb-a0f0765d9e2d_ENSG00000072849.6.4";
chr17	/dev/stdin	CDS	5386129	5386202	.	-	1	gene_id "0f0866ed-59d1-46a3-bbbb-a0f0765d9e2d_ENSG00000072849.6"; transcript_id "0f0866ed-59d1-46a3-bbbb-a0f0765d9e2d_ENSG00000072849.6"; exon_number "4"; exon_id "0f0866ed-59d1-46a3-bbbb-a0f0765d9e2d_ENSG00000072849.6.4";
chr17	/dev/stdin	exon	5389389	5389468	.	-	.	gene_id "0f0866ed-59d1-46a3-bbbb-a0f0765d9e2d_ENSG00000072849.6"; transcript_id "0f0866ed-59d1-46a3-bbbb-a0f0765d9e2d_ENSG00000072849.6"; exon_number "5"; exon_id "0f0866ed-59d1-46a3-bbbb-a0f0765d9e2d_ENSG00000072849.6.5";
chr17	/dev/stdin	CDS	5389389	5389468	.	-	0	gene_id "0f0866ed-59d1-46a3-bbbb-a0f0765d9e2d_ENSG00000072849.6"; transcript_id "0f0866ed-59d1-46a3-bbbb-a0f0765d9e2d_ENSG00000072849.6"; exon_number "5"; exon_id "0f0866ed-59d1-46a3-bbbb-a0f0765d9e2d_ENSG00000072849.6.5";
chr17	/dev/stdin	start_codon	5389466	5389468	.	-	0	gene_id "0f0866ed-59d1-46a3-bbbb-a0f0765d9e2d_ENSG00000072849.6"; transcript_id "0f0866ed-59d1-46a3-bbbb-a0f0765d9e2d_ENSG00000072849.6"; exon_number "5"; exon_id "0f0866ed-59d1-46a3-bbbb-a0f0765d9e2d_ENSG00000072849.6.5";
chr17	/dev/stdin	stop_codon	5377630	5377632	.	-	0	gene_id "0f0866ed-59d1-46a3-bbbb-a0f0765d9e2d_ENSG00000072849.6"; transcript_id "0f0866ed-59d1-46a3-bbbb-a0f0765d9e2d_ENSG00000072849.6"; exon_number "1"; exon_id "0f0866ed-59d1-46a3-bbbb-a0f0765d9e2d_ENSG00000072849.6.1";
chr17	/dev/stdin	transcript	5377630	5389468	.	-	.	gene_id "67a5e6c2-dd3e-4fda-acd8-edd85e09145d_ENSG00000072849.6"; transcript_id "67a5e6c2-dd3e-4fda-acd8-edd85e09145d_ENSG00000072849.6";
chr17	/dev/stdin	exon	5377630	5378109	.	-	.	gene_id "67a5e6c2-dd3e-4fda-acd8-edd85e09145d_ENSG00000072849.6"; transcript_id "67a5e6c2-dd3e-4fda-acd8-edd85e09145d_ENSG00000072849.6"; exon_number "1"; exon_id "67a5e6c2-dd3e-4fda-acd8-edd85e09145d_ENSG00000072849.6.1";
chr17	/dev/stdin	CDS	5377633	5378109	.	-	0	gene_id "67a5e6c2-dd3e-4fda-acd8-edd85e09145d_ENSG00000072849.6"; transcript_id "67a5e6c2-dd3e-4fda-acd8-edd85e09145d_ENSG00000072849.6"; exon_number "1"; exon_id "67a5e6c2-dd3e-4fda-acd8-edd85e09145d_ENSG00000072849.6.1";
chr17	/dev/stdin	exon	5383374	5383464	.	-	.	gene_id "67a5e6c2-dd3e-4fda-acd8-edd85e09145d_ENSG00000072849.6"; transcript_id "67a5e6c2-dd3e-4fda-acd8-edd85e09145d_ENSG00000072849.6"; exon_number "2"; exon_id "67a5e6c2-dd3e-4fda-acd8-edd85e09145d_ENSG00000072849.6.2";
chr17	/dev/stdin	CDS	5383374	5383464	.	-	1	gene_id "67a5e6c2-dd3e-4fda-acd8-edd85e09145d_ENSG00000072849.6"; transcript_id "67a5e6c2-dd3e-4fda-acd8-edd85e09145d_ENSG00000072849.6"; exon_number "2"; exon_id "67a5e6c2-dd3e-4fda-acd8-edd85e09145d_ENSG00000072849.6.2";
chr17	/dev/stdin	exon	5383707	5383902	.	-	.	gene_id "67a5e6c2-dd3e-4fda-acd8-edd85e09145d_ENSG00000072849.6"; transcript_id "67a5e6c2-dd3e-4fda-acd8-edd85e09145d_ENSG00000072849.6"; exon_number "3"; exon_id "67a5e6c2-dd3e-4fda-acd8-edd85e09145d_ENSG00000072849.6.3";
chr17	/dev/stdin	CDS	5383707	5383902	.	-	2	gene_id "67a5e6c2-dd3e-4fda-acd8-edd85e09145d_ENSG00000072849.6"; transcript_id "67a5e6c2-dd3e-4fda-acd8-edd85e09145d_ENSG00000072849.6"; exon_number "3"; exon_id "67a5e6c2-dd3e-4fda-acd8-edd85e09145d_ENSG00000072849.6.3";
chr17	/dev/stdin	exon	5384616	5384709	.	-	.	gene_id "67a5e6c2-dd3e-4fda-acd8-edd85e09145d_ENSG00000072849.6"; transcript_id "67a5e6c2-dd3e-4fda-acd8-edd85e09145d_ENSG00000072849.6"; exon_number "4"; exon_id "67a5e6c2-dd3e-4fda-acd8-edd85e09145d_ENSG00000072849.6.4";
chr17	/dev/stdin	CDS	5384616	5384709	.	-	0	gene_id "67a5e6c2-dd3e-4fda-acd8-edd85e09145d_ENSG00000072849.6"; transcript_id "67a5e6c2-dd3e-4fda-acd8-edd85e09145d_ENSG00000072849.6"; exon_number "4"; exon_id "67a5e6c2-dd3e-4fda-acd8-edd85e09145d_ENSG00000072849.6.4";
chr17	/dev/stdin	exon	5386129	5386202	.	-	.	gene_id "67a5e6c2-dd3e-4fda-acd8-edd85e09145d_ENSG00000072849.6"; transcript_id "67a5e6c2-dd3e-4fda-acd8-edd85e09145d_ENSG00000072849.6"; exon_number "5"; exon_id "67a5e6c2-dd3e-4fda-acd8-edd85e09145d_ENSG00000072849.6.5";
chr17	/dev/stdin	CDS	5386129	5386202	.	-	2	gene_id "67a5e6c2-dd3e-4fda-acd8-edd85e09145d_ENSG00000072849.6"; transcript_id "67a5e6c2-dd3e-4fda-acd8-edd85e09145d_ENSG00000072849.6"; exon_number "5"; exon_id "67a5e6c2-dd3e-4fda-acd8-edd85e09145d_ENSG00000072849.6.5";
chr17	/dev/stdin	exon	5388471	5388533	.	-	.	gene_id "67a5e6c2-dd3e-4fda-acd8-edd85e09145d_ENSG00000072849.6"; transcript_id "67a5e6c2-dd3e-4fda-acd8-edd85e09145d_ENSG00000072849.6"; exon_number "6"; exon_id "67a5e6c2-dd3e-4fda-acd8-edd85e09145d_ENSG00000072849.6.6";
chr17	/dev/stdin	CDS	5388471	5388533	.	-	2	gene_id "67a5e6c2-dd3e-4fda-acd8-edd85e09145d_ENSG00000072849.6"; transcript_id "67a5e6c2-dd3e-4fda-acd8-edd85e09145d_ENSG00000072849.6"; exon_number "6"; exon_id "67a5e6c2-dd3e-4fda-acd8-edd85e09145d_ENSG00000072849.6.6";
chr17	/dev/stdin	exon	5389183	5389468	.	-	.	gene_id "67a5e6c2-dd3e-4fda-acd8-edd85e09145d_ENSG00000072849.6"; transcript_id "67a5e6c2-dd3e-4fda-acd8-edd85e09145d_ENSG00000072849.6"; exon_number "7"; exon_id "67a5e6c2-dd3e-4fda-acd8-edd85e09145d_ENSG00000072849.6.7";
chr17	/dev/stdin	CDS	5389183	5389468	.	-	0	gene_id "67a5e6c2-dd3e-4fda-acd8-edd85e09145d_ENSG00000072849.6"; transcript_id "67a5e6c2-dd3e-4fda-acd8-edd85e09145d_ENSG00000072849.6"; exon_number "7"; exon_id "67a5e6c2-dd3e-4fda-acd8-edd85e09145d_ENSG00000072849.6.7";
chr17	/dev/stdin	start_codon	5389466	5389468	.	-	0	gene_id "67a5e6c2-dd3e-4fda-acd8-edd85e09145d_ENSG00000072849.6"; transcript_id "67a5e6c2-dd3e-4fda-acd8-edd85e09145d_ENSG00000072849.6"; exon_number "7"; exon_id "67a5e6c2-dd3e-4fda-acd8-edd85e09145d_ENSG00000072849.6.7";
chr17	/dev/stdin	stop_codon	5377630	5377632	.	-	0	gene_id "67a5e6c2-dd3e-4fda-acd8-edd85e09145d_ENSG00000072849.6"; transcript_id "67a5e6c2-dd3e-4fda-acd8-edd85e09145d_ENSG00000072849.6"; exon_number "1"; exon_id "67a5e6c2-dd3e-4fda-acd8-edd85e09145d_ENSG00000072849.6.1";
chr17	/dev/stdin	transcript	5389898	5394057	.	+	.	gene_id "90eb834c-4411-4dcc-a040-23f0e93137ac_ENSG00000167842.11"; transcript_id "90eb834c-4411-4dcc-a040-23f0e93137ac_ENSG00000167842.11";
chr17	/dev/stdin	exon	5389898	5390004	.	+	.	gene_id "90eb834c-4411-4dcc-a040-23f0e93137ac_ENSG00000167842.11"; transcript_id "90eb834c-4411-4dcc-a040-23f0e93137ac_ENSG00000167842.11"; exon_number "1"; exon_id "90eb834c-4411-4dcc-a040-23f0e93137ac_ENSG00000167842.11.1";
chr17	/dev/stdin	CDS	5389898	5390004	.	+	0	gene_id "90eb834c-4411-4dcc-a040-23f0e93137ac_ENSG00000167842.11"; transcript_id "90eb834c-4411-4dcc-a040-23f0e93137ac_ENSG00000167842.11"; exon_number "1"; exon_id "90eb834c-4411-4dcc-a040-23f0e93137ac_ENSG00000167842.11.1";
chr17	/dev/stdin	exon	5391516	5391909	.	+	.	gene_id "90eb834c-4411-4dcc-a040-23f0e93137ac_ENSG00000167842.11"; transcript_id "90eb834c-4411-4dcc-a040-23f0e93137ac_ENSG00000167842.11"; exon_number "2"; exon_id "90eb834c-4411-4dcc-a040-23f0e93137ac_ENSG00000167842.11.2";
chr17	/dev/stdin	CDS	5391516	5391909	.	+	1	gene_id "90eb834c-4411-4dcc-a040-23f0e93137ac_ENSG00000167842.11"; transcript_id "90eb834c-4411-4dcc-a040-23f0e93137ac_ENSG00000167842.11"; exon_number "2"; exon_id "90eb834c-4411-4dcc-a040-23f0e93137ac_ENSG00000167842.11.2";
chr17	/dev/stdin	exon	5392143	5394057	.	+	.	gene_id "90eb834c-4411-4dcc-a040-23f0e93137ac_ENSG00000167842.11"; transcript_id "90eb834c-4411-4dcc-a040-23f0e93137ac_ENSG00000167842.11"; exon_number "3"; exon_id "90eb834c-4411-4dcc-a040-23f0e93137ac_ENSG00000167842.11.3";
chr17	/dev/stdin	CDS	5392143	5394057	.	+	0	gene_id "90eb834c-4411-4dcc-a040-23f0e93137ac_ENSG00000167842.11"; transcript_id "90eb834c-4411-4dcc-a040-23f0e93137ac_ENSG00000167842.11"; exon_number "3"; exon_id "90eb834c-4411-4dcc-a040-23f0e93137ac_ENSG00000167842.11.3";
chr17	/dev/stdin	start_codon	5389898	5389900	.	+	0	gene_id "90eb834c-4411-4dcc-a040-23f0e93137ac_ENSG00000167842.11"; transcript_id "90eb834c-4411-4dcc-a040-23f0e93137ac_ENSG00000167842.11"; exon_number "1"; exon_id "90eb834c-4411-4dcc-a040-23f0e93137ac_ENSG00000167842.11.1";
chr17	/dev/stdin	transcript	5389898	5393787	.	+	.	gene_id "ENST00000573759.1-1_ENSG00000167842.11"; transcript_id "ENST00000573759.1-1_ENSG00000167842.11";
chr17	/dev/stdin	exon	5389898	5390004	.	+	.	gene_id "ENST00000573759.1-1_ENSG00000167842.11"; transcript_id "ENST00000573759.1-1_ENSG00000167842.11"; exon_number "1"; exon_id "ENST00000573759.1-1_ENSG00000167842.11.1";
chr17	/dev/stdin	CDS	5389898	5390004	.	+	0	gene_id "ENST00000573759.1-1_ENSG00000167842.11"; transcript_id "ENST00000573759.1-1_ENSG00000167842.11"; exon_number "1"; exon_id "ENST00000573759.1-1_ENSG00000167842.11.1";
chr17	/dev/stdin	exon	5392143	5393787	.	+	.	gene_id "ENST00000573759.1-1_ENSG00000167842.11"; transcript_id "ENST00000573759.1-1_ENSG00000167842.11"; exon_number "2"; exon_id "ENST00000573759.1-1_ENSG00000167842.11.2";
chr17	/dev/stdin	CDS	5392143	5393784	.	+	1	gene_id "ENST00000573759.1-1_ENSG00000167842.11"; transcript_id "ENST00000573759.1-1_ENSG00000167842.11"; exon_number "2"; exon_id "ENST00000573759.1-1_ENSG00000167842.11.2";
chr17	/dev/stdin	start_codon	5389898	5389900	.	+	0	gene_id "ENST00000573759.1-1_ENSG00000167842.11"; transcript_id "ENST00000573759.1-1_ENSG00000167842.11"; exon_number "1"; exon_id "ENST00000573759.1-1_ENSG00000167842.11.1";
chr17	/dev/stdin	stop_codon	5393785	5393787	.	+	0	gene_id "ENST00000573759.1-1_ENSG00000167842.11"; transcript_id "ENST00000573759.1-1_ENSG00000167842.11"; exon_number "2"; exon_id "ENST00000573759.1-1_ENSG00000167842.11.2";
chr17	/dev/stdin	transcript	5402748	5434028	.	-	.	gene_id "0c039353-c448-414d-9e82-ce1706b7af94_ENSG00000091592.11"; transcript_id "0c039353-c448-414d-9e82-ce1706b7af94_ENSG00000091592.11";
chr17	/dev/stdin	exon	5402748	5403270	.	-	.	gene_id "0c039353-c448-414d-9e82-ce1706b7af94_ENSG00000091592.11"; transcript_id "0c039353-c448-414d-9e82-ce1706b7af94_ENSG00000091592.11"; exon_number "1"; exon_id "0c039353-c448-414d-9e82-ce1706b7af94_ENSG00000091592.11.1";
chr17	/dev/stdin	CDS	5402748	5403270	.	-	2	gene_id "0c039353-c448-414d-9e82-ce1706b7af94_ENSG00000091592.11"; transcript_id "0c039353-c448-414d-9e82-ce1706b7af94_ENSG00000091592.11"; exon_number "1"; exon_id "0c039353-c448-414d-9e82-ce1706b7af94_ENSG00000091592.11.1";
chr17	/dev/stdin	exon	5405057	5405192	.	-	.	gene_id "0c039353-c448-414d-9e82-ce1706b7af94_ENSG00000091592.11"; transcript_id "0c039353-c448-414d-9e82-ce1706b7af94_ENSG00000091592.11"; exon_number "2"; exon_id "0c039353-c448-414d-9e82-ce1706b7af94_ENSG00000091592.11.2";
chr17	/dev/stdin	CDS	5405057	5405192	.	-	0	gene_id "0c039353-c448-414d-9e82-ce1706b7af94_ENSG00000091592.11"; transcript_id "0c039353-c448-414d-9e82-ce1706b7af94_ENSG00000091592.11"; exon_number "2"; exon_id "0c039353-c448-414d-9e82-ce1706b7af94_ENSG00000091592.11.2";
chr17	/dev/stdin	exon	5418793	5418837	.	-	.	gene_id "0c039353-c448-414d-9e82-ce1706b7af94_ENSG00000091592.11"; transcript_id "0c039353-c448-414d-9e82-ce1706b7af94_ENSG00000091592.11"; exon_number "3"; exon_id "0c039353-c448-414d-9e82-ce1706b7af94_ENSG00000091592.11.3";
chr17	/dev/stdin	CDS	5418793	5418837	.	-	0	gene_id "0c039353-c448-414d-9e82-ce1706b7af94_ENSG00000091592.11"; transcript_id "0c039353-c448-414d-9e82-ce1706b7af94_ENSG00000091592.11"; exon_number "3"; exon_id "0c039353-c448-414d-9e82-ce1706b7af94_ENSG00000091592.11.3";
chr17	/dev/stdin	exon	5421066	5421207	.	-	.	gene_id "0c039353-c448-414d-9e82-ce1706b7af94_ENSG00000091592.11"; transcript_id "0c039353-c448-414d-9e82-ce1706b7af94_ENSG00000091592.11"; exon_number "4"; exon_id "0c039353-c448-414d-9e82-ce1706b7af94_ENSG00000091592.11.4";
chr17	/dev/stdin	CDS	5421066	5421207	.	-	1	gene_id "0c039353-c448-414d-9e82-ce1706b7af94_ENSG00000091592.11"; transcript_id "0c039353-c448-414d-9e82-ce1706b7af94_ENSG00000091592.11"; exon_number "4"; exon_id "0c039353-c448-414d-9e82-ce1706b7af94_ENSG00000091592.11.4";
chr17	/dev/stdin	exon	5424844	5425106	.	-	.	gene_id "0c039353-c448-414d-9e82-ce1706b7af94_ENSG00000091592.11"; transcript_id "0c039353-c448-414d-9e82-ce1706b7af94_ENSG00000091592.11"; exon_number "5"; exon_id "0c039353-c448-414d-9e82-ce1706b7af94_ENSG00000091592.11.5";
chr17	/dev/stdin	CDS	5424844	5425106	.	-	0	gene_id "0c039353-c448-414d-9e82-ce1706b7af94_ENSG00000091592.11"; transcript_id "0c039353-c448-414d-9e82-ce1706b7af94_ENSG00000091592.11"; exon_number "5"; exon_id "0c039353-c448-414d-9e82-ce1706b7af94_ENSG00000091592.11.5";
chr17	/dev/stdin	exon	5433801	5434028	.	-	.	gene_id "0c039353-c448-414d-9e82-ce1706b7af94_ENSG00000091592.11"; transcript_id "0c039353-c448-414d-9e82-ce1706b7af94_ENSG00000091592.11"; exon_number "6"; exon_id "0c039353-c448-414d-9e82-ce1706b7af94_ENSG00000091592.11.6";
chr17	/dev/stdin	CDS	5433801	5434028	.	-	0	gene_id "0c039353-c448-414d-9e82-ce1706b7af94_ENSG00000091592.11"; transcript_id "0c039353-c448-414d-9e82-ce1706b7af94_ENSG00000091592.11"; exon_number "6"; exon_id "0c039353-c448-414d-9e82-ce1706b7af94_ENSG00000091592.11.6";
chr17	/dev/stdin	start_codon	5434026	5434028	.	-	0	gene_id "0c039353-c448-414d-9e82-ce1706b7af94_ENSG00000091592.11"; transcript_id "0c039353-c448-414d-9e82-ce1706b7af94_ENSG00000091592.11"; exon_number "6"; exon_id "0c039353-c448-414d-9e82-ce1706b7af94_ENSG00000091592.11.6";
chr17	/dev/stdin	transcript	5404706	5486074	.	-	.	gene_id "24bf628d-b2cd-4236-95e3-146c5fa60cf2_ENSG00000091592.11"; transcript_id "24bf628d-b2cd-4236-95e3-146c5fa60cf2_ENSG00000091592.11";
chr17	/dev/stdin	exon	5404706	5405192	.	-	.	gene_id "24bf628d-b2cd-4236-95e3-146c5fa60cf2_ENSG00000091592.11"; transcript_id "24bf628d-b2cd-4236-95e3-146c5fa60cf2_ENSG00000091592.11"; exon_number "1"; exon_id "24bf628d-b2cd-4236-95e3-146c5fa60cf2_ENSG00000091592.11.1";
chr17	/dev/stdin	CDS	5404706	5405192	.	-	2	gene_id "24bf628d-b2cd-4236-95e3-146c5fa60cf2_ENSG00000091592.11"; transcript_id "24bf628d-b2cd-4236-95e3-146c5fa60cf2_ENSG00000091592.11"; exon_number "1"; exon_id "24bf628d-b2cd-4236-95e3-146c5fa60cf2_ENSG00000091592.11.1";
chr17	/dev/stdin	exon	5421066	5421207	.	-	.	gene_id "24bf628d-b2cd-4236-95e3-146c5fa60cf2_ENSG00000091592.11"; transcript_id "24bf628d-b2cd-4236-95e3-146c5fa60cf2_ENSG00000091592.11"; exon_number "2"; exon_id "24bf628d-b2cd-4236-95e3-146c5fa60cf2_ENSG00000091592.11.2";
chr17	/dev/stdin	CDS	5421066	5421207	.	-	0	gene_id "24bf628d-b2cd-4236-95e3-146c5fa60cf2_ENSG00000091592.11"; transcript_id "24bf628d-b2cd-4236-95e3-146c5fa60cf2_ENSG00000091592.11"; exon_number "2"; exon_id "24bf628d-b2cd-4236-95e3-146c5fa60cf2_ENSG00000091592.11.2";
chr17	/dev/stdin	exon	5424201	5424332	.	-	.	gene_id "24bf628d-b2cd-4236-95e3-146c5fa60cf2_ENSG00000091592.11"; transcript_id "24bf628d-b2cd-4236-95e3-146c5fa60cf2_ENSG00000091592.11"; exon_number "3"; exon_id "24bf628d-b2cd-4236-95e3-146c5fa60cf2_ENSG00000091592.11.3";
chr17	/dev/stdin	CDS	5424201	5424332	.	-	0	gene_id "24bf628d-b2cd-4236-95e3-146c5fa60cf2_ENSG00000091592.11"; transcript_id "24bf628d-b2cd-4236-95e3-146c5fa60cf2_ENSG00000091592.11"; exon_number "3"; exon_id "24bf628d-b2cd-4236-95e3-146c5fa60cf2_ENSG00000091592.11.3";
chr17	/dev/stdin	exon	5424844	5425106	.	-	.	gene_id "24bf628d-b2cd-4236-95e3-146c5fa60cf2_ENSG00000091592.11"; transcript_id "24bf628d-b2cd-4236-95e3-146c5fa60cf2_ENSG00000091592.11"; exon_number "4"; exon_id "24bf628d-b2cd-4236-95e3-146c5fa60cf2_ENSG00000091592.11.4";
chr17	/dev/stdin	CDS	5424844	5425106	.	-	2	gene_id "24bf628d-b2cd-4236-95e3-146c5fa60cf2_ENSG00000091592.11"; transcript_id "24bf628d-b2cd-4236-95e3-146c5fa60cf2_ENSG00000091592.11"; exon_number "4"; exon_id "24bf628d-b2cd-4236-95e3-146c5fa60cf2_ENSG00000091592.11.4";
chr17	/dev/stdin	exon	5433801	5434024	.	-	.	gene_id "24bf628d-b2cd-4236-95e3-146c5fa60cf2_ENSG00000091592.11"; transcript_id "24bf628d-b2cd-4236-95e3-146c5fa60cf2_ENSG00000091592.11"; exon_number "5"; exon_id "24bf628d-b2cd-4236-95e3-146c5fa60cf2_ENSG00000091592.11.5";
chr17	/dev/stdin	CDS	5433801	5434024	.	-	1	gene_id "24bf628d-b2cd-4236-95e3-146c5fa60cf2_ENSG00000091592.11"; transcript_id "24bf628d-b2cd-4236-95e3-146c5fa60cf2_ENSG00000091592.11"; exon_number "5"; exon_id "24bf628d-b2cd-4236-95e3-146c5fa60cf2_ENSG00000091592.11.5";
chr17	/dev/stdin	exon	5436142	5436304	.	-	.	gene_id "24bf628d-b2cd-4236-95e3-146c5fa60cf2_ENSG00000091592.11"; transcript_id "24bf628d-b2cd-4236-95e3-146c5fa60cf2_ENSG00000091592.11"; exon_number "6"; exon_id "24bf628d-b2cd-4236-95e3-146c5fa60cf2_ENSG00000091592.11.6";
chr17	/dev/stdin	CDS	5436142	5436304	.	-	2	gene_id "24bf628d-b2cd-4236-95e3-146c5fa60cf2_ENSG00000091592.11"; transcript_id "24bf628d-b2cd-4236-95e3-146c5fa60cf2_ENSG00000091592.11"; exon_number "6"; exon_id "24bf628d-b2cd-4236-95e3-146c5fa60cf2_ENSG00000091592.11.6";
chr17	/dev/stdin	exon	5436624	5436704	.	-	.	gene_id "24bf628d-b2cd-4236-95e3-146c5fa60cf2_ENSG00000091592.11"; transcript_id "24bf628d-b2cd-4236-95e3-146c5fa60cf2_ENSG00000091592.11"; exon_number "7"; exon_id "24bf628d-b2cd-4236-95e3-146c5fa60cf2_ENSG00000091592.11.7";
chr17	/dev/stdin	CDS	5436624	5436704	.	-	2	gene_id "24bf628d-b2cd-4236-95e3-146c5fa60cf2_ENSG00000091592.11"; transcript_id "24bf628d-b2cd-4236-95e3-146c5fa60cf2_ENSG00000091592.11"; exon_number "7"; exon_id "24bf628d-b2cd-4236-95e3-146c5fa60cf2_ENSG00000091592.11.7";
chr17	/dev/stdin	exon	5437217	5437308	.	-	.	gene_id "24bf628d-b2cd-4236-95e3-146c5fa60cf2_ENSG00000091592.11"; transcript_id "24bf628d-b2cd-4236-95e3-146c5fa60cf2_ENSG00000091592.11"; exon_number "8"; exon_id "24bf628d-b2cd-4236-95e3-146c5fa60cf2_ENSG00000091592.11.8";
chr17	/dev/stdin	CDS	5437217	5437308	.	-	1	gene_id "24bf628d-b2cd-4236-95e3-146c5fa60cf2_ENSG00000091592.11"; transcript_id "24bf628d-b2cd-4236-95e3-146c5fa60cf2_ENSG00000091592.11"; exon_number "8"; exon_id "24bf628d-b2cd-4236-95e3-146c5fa60cf2_ENSG00000091592.11.8";
chr17	/dev/stdin	exon	5440171	5440260	.	-	.	gene_id "24bf628d-b2cd-4236-95e3-146c5fa60cf2_ENSG00000091592.11"; transcript_id "24bf628d-b2cd-4236-95e3-146c5fa60cf2_ENSG00000091592.11"; exon_number "9"; exon_id "24bf628d-b2cd-4236-95e3-146c5fa60cf2_ENSG00000091592.11.9";
chr17	/dev/stdin	CDS	5440171	5440260	.	-	1	gene_id "24bf628d-b2cd-4236-95e3-146c5fa60cf2_ENSG00000091592.11"; transcript_id "24bf628d-b2cd-4236-95e3-146c5fa60cf2_ENSG00000091592.11"; exon_number "9"; exon_id "24bf628d-b2cd-4236-95e3-146c5fa60cf2_ENSG00000091592.11.9";
chr17	/dev/stdin	exon	5442735	5442905	.	-	.	gene_id "24bf628d-b2cd-4236-95e3-146c5fa60cf2_ENSG00000091592.11"; transcript_id "24bf628d-b2cd-4236-95e3-146c5fa60cf2_ENSG00000091592.11"; exon_number "10"; exon_id "24bf628d-b2cd-4236-95e3-146c5fa60cf2_ENSG00000091592.11.10";
chr17	/dev/stdin	CDS	5442735	5442905	.	-	1	gene_id "24bf628d-b2cd-4236-95e3-146c5fa60cf2_ENSG00000091592.11"; transcript_id "24bf628d-b2cd-4236-95e3-146c5fa60cf2_ENSG00000091592.11"; exon_number "10"; exon_id "24bf628d-b2cd-4236-95e3-146c5fa60cf2_ENSG00000091592.11.10";
chr17	/dev/stdin	exon	5445177	5445347	.	-	.	gene_id "24bf628d-b2cd-4236-95e3-146c5fa60cf2_ENSG00000091592.11"; transcript_id "24bf628d-b2cd-4236-95e3-146c5fa60cf2_ENSG00000091592.11"; exon_number "11"; exon_id "24bf628d-b2cd-4236-95e3-146c5fa60cf2_ENSG00000091592.11.11";
chr17	/dev/stdin	CDS	5445177	5445347	.	-	1	gene_id "24bf628d-b2cd-4236-95e3-146c5fa60cf2_ENSG00000091592.11"; transcript_id "24bf628d-b2cd-4236-95e3-146c5fa60cf2_ENSG00000091592.11"; exon_number "11"; exon_id "24bf628d-b2cd-4236-95e3-146c5fa60cf2_ENSG00000091592.11.11";
chr17	/dev/stdin	exon	5456706	5456876	.	-	.	gene_id "24bf628d-b2cd-4236-95e3-146c5fa60cf2_ENSG00000091592.11"; transcript_id "24bf628d-b2cd-4236-95e3-146c5fa60cf2_ENSG00000091592.11"; exon_number "12"; exon_id "24bf628d-b2cd-4236-95e3-146c5fa60cf2_ENSG00000091592.11.12";
chr17	/dev/stdin	CDS	5456706	5456876	.	-	1	gene_id "24bf628d-b2cd-4236-95e3-146c5fa60cf2_ENSG00000091592.11"; transcript_id "24bf628d-b2cd-4236-95e3-146c5fa60cf2_ENSG00000091592.11"; exon_number "12"; exon_id "24bf628d-b2cd-4236-95e3-146c5fa60cf2_ENSG00000091592.11.12";
chr17	/dev/stdin	exon	5461659	5463363	.	-	.	gene_id "24bf628d-b2cd-4236-95e3-146c5fa60cf2_ENSG00000091592.11"; transcript_id "24bf628d-b2cd-4236-95e3-146c5fa60cf2_ENSG00000091592.11"; exon_number "13"; exon_id "24bf628d-b2cd-4236-95e3-146c5fa60cf2_ENSG00000091592.11.13";
chr17	/dev/stdin	CDS	5461659	5463363	.	-	2	gene_id "24bf628d-b2cd-4236-95e3-146c5fa60cf2_ENSG00000091592.11"; transcript_id "24bf628d-b2cd-4236-95e3-146c5fa60cf2_ENSG00000091592.11"; exon_number "13"; exon_id "24bf628d-b2cd-4236-95e3-146c5fa60cf2_ENSG00000091592.11.13";
chr17	/dev/stdin	exon	5485179	5485382	.	-	.	gene_id "24bf628d-b2cd-4236-95e3-146c5fa60cf2_ENSG00000091592.11"; transcript_id "24bf628d-b2cd-4236-95e3-146c5fa60cf2_ENSG00000091592.11"; exon_number "14"; exon_id "24bf628d-b2cd-4236-95e3-146c5fa60cf2_ENSG00000091592.11.14";
chr17	/dev/stdin	CDS	5485179	5485382	.	-	2	gene_id "24bf628d-b2cd-4236-95e3-146c5fa60cf2_ENSG00000091592.11"; transcript_id "24bf628d-b2cd-4236-95e3-146c5fa60cf2_ENSG00000091592.11"; exon_number "14"; exon_id "24bf628d-b2cd-4236-95e3-146c5fa60cf2_ENSG00000091592.11.14";
chr17	/dev/stdin	exon	5485990	5486074	.	-	.	gene_id "24bf628d-b2cd-4236-95e3-146c5fa60cf2_ENSG00000091592.11"; transcript_id "24bf628d-b2cd-4236-95e3-146c5fa60cf2_ENSG00000091592.11"; exon_number "15"; exon_id "24bf628d-b2cd-4236-95e3-146c5fa60cf2_ENSG00000091592.11.15";
chr17	/dev/stdin	CDS	5485990	5486074	.	-	0	gene_id "24bf628d-b2cd-4236-95e3-146c5fa60cf2_ENSG00000091592.11"; transcript_id "24bf628d-b2cd-4236-95e3-146c5fa60cf2_ENSG00000091592.11"; exon_number "15"; exon_id "24bf628d-b2cd-4236-95e3-146c5fa60cf2_ENSG00000091592.11.15";
chr17	/dev/stdin	start_codon	5486072	5486074	.	-	0	gene_id "24bf628d-b2cd-4236-95e3-146c5fa60cf2_ENSG00000091592.11"; transcript_id "24bf628d-b2cd-4236-95e3-146c5fa60cf2_ENSG00000091592.11"; exon_number "15"; exon_id "24bf628d-b2cd-4236-95e3-146c5fa60cf2_ENSG00000091592.11.15";
chr17	/dev/stdin	transcript	6347736	6354789	.	+	.	gene_id "ENST00000571373.1_ENSG00000129195.11"; transcript_id "ENST00000571373.1_ENSG00000129195.11";
chr17	/dev/stdin	exon	6347736	6347808	.	+	.	gene_id "ENST00000571373.1_ENSG00000129195.11"; transcript_id "ENST00000571373.1_ENSG00000129195.11"; exon_number "1"; exon_id "ENST00000571373.1_ENSG00000129195.11.1";
chr17	/dev/stdin	CDS	6347736	6347808	.	+	0	gene_id "ENST00000571373.1_ENSG00000129195.11"; transcript_id "ENST00000571373.1_ENSG00000129195.11"; exon_number "1"; exon_id "ENST00000571373.1_ENSG00000129195.11.1";
chr17	/dev/stdin	exon	6348396	6348724	.	+	.	gene_id "ENST00000571373.1_ENSG00000129195.11"; transcript_id "ENST00000571373.1_ENSG00000129195.11"; exon_number "2"; exon_id "ENST00000571373.1_ENSG00000129195.11.2";
chr17	/dev/stdin	CDS	6348396	6348724	.	+	2	gene_id "ENST00000571373.1_ENSG00000129195.11"; transcript_id "ENST00000571373.1_ENSG00000129195.11"; exon_number "2"; exon_id "ENST00000571373.1_ENSG00000129195.11.2";
chr17	/dev/stdin	exon	6350783	6351078	.	+	.	gene_id "ENST00000571373.1_ENSG00000129195.11"; transcript_id "ENST00000571373.1_ENSG00000129195.11"; exon_number "3"; exon_id "ENST00000571373.1_ENSG00000129195.11.3";
chr17	/dev/stdin	CDS	6350783	6351078	.	+	0	gene_id "ENST00000571373.1_ENSG00000129195.11"; transcript_id "ENST00000571373.1_ENSG00000129195.11"; exon_number "3"; exon_id "ENST00000571373.1_ENSG00000129195.11.3";
chr17	/dev/stdin	exon	6352632	6352727	.	+	.	gene_id "ENST00000571373.1_ENSG00000129195.11"; transcript_id "ENST00000571373.1_ENSG00000129195.11"; exon_number "4"; exon_id "ENST00000571373.1_ENSG00000129195.11.4";
chr17	/dev/stdin	CDS	6352632	6352727	.	+	1	gene_id "ENST00000571373.1_ENSG00000129195.11"; transcript_id "ENST00000571373.1_ENSG00000129195.11"; exon_number "4"; exon_id "ENST00000571373.1_ENSG00000129195.11.4";
chr17	/dev/stdin	exon	6353024	6354789	.	+	.	gene_id "ENST00000571373.1_ENSG00000129195.11"; transcript_id "ENST00000571373.1_ENSG00000129195.11"; exon_number "5"; exon_id "ENST00000571373.1_ENSG00000129195.11.5";
chr17	/dev/stdin	CDS	6353024	6354789	.	+	1	gene_id "ENST00000571373.1_ENSG00000129195.11"; transcript_id "ENST00000571373.1_ENSG00000129195.11"; exon_number "5"; exon_id "ENST00000571373.1_ENSG00000129195.11.5";
chr17	/dev/stdin	start_codon	6347736	6347738	.	+	0	gene_id "ENST00000571373.1_ENSG00000129195.11"; transcript_id "ENST00000571373.1_ENSG00000129195.11"; exon_number "1"; exon_id "ENST00000571373.1_ENSG00000129195.11.1";
chr17	/dev/stdin	transcript	6347736	6354375	.	+	.	gene_id "ENST00000572447.1_ENSG00000129195.11"; transcript_id "ENST00000572447.1_ENSG00000129195.11";
chr17	/dev/stdin	exon	6347736	6347808	.	+	.	gene_id "ENST00000572447.1_ENSG00000129195.11"; transcript_id "ENST00000572447.1_ENSG00000129195.11"; exon_number "1"; exon_id "ENST00000572447.1_ENSG00000129195.11.1";
chr17	/dev/stdin	CDS	6347736	6347808	.	+	0	gene_id "ENST00000572447.1_ENSG00000129195.11"; transcript_id "ENST00000572447.1_ENSG00000129195.11"; exon_number "1"; exon_id "ENST00000572447.1_ENSG00000129195.11.1";
chr17	/dev/stdin	exon	6348396	6348724	.	+	.	gene_id "ENST00000572447.1_ENSG00000129195.11"; transcript_id "ENST00000572447.1_ENSG00000129195.11"; exon_number "2"; exon_id "ENST00000572447.1_ENSG00000129195.11.2";
chr17	/dev/stdin	CDS	6348396	6348724	.	+	2	gene_id "ENST00000572447.1_ENSG00000129195.11"; transcript_id "ENST00000572447.1_ENSG00000129195.11"; exon_number "2"; exon_id "ENST00000572447.1_ENSG00000129195.11.2";
chr17	/dev/stdin	exon	6350783	6351078	.	+	.	gene_id "ENST00000572447.1_ENSG00000129195.11"; transcript_id "ENST00000572447.1_ENSG00000129195.11"; exon_number "3"; exon_id "ENST00000572447.1_ENSG00000129195.11.3";
chr17	/dev/stdin	CDS	6350783	6351078	.	+	0	gene_id "ENST00000572447.1_ENSG00000129195.11"; transcript_id "ENST00000572447.1_ENSG00000129195.11"; exon_number "3"; exon_id "ENST00000572447.1_ENSG00000129195.11.3";
chr17	/dev/stdin	exon	6352632	6352727	.	+	.	gene_id "ENST00000572447.1_ENSG00000129195.11"; transcript_id "ENST00000572447.1_ENSG00000129195.11"; exon_number "4"; exon_id "ENST00000572447.1_ENSG00000129195.11.4";
chr17	/dev/stdin	CDS	6352632	6352727	.	+	1	gene_id "ENST00000572447.1_ENSG00000129195.11"; transcript_id "ENST00000572447.1_ENSG00000129195.11"; exon_number "4"; exon_id "ENST00000572447.1_ENSG00000129195.11.4";
chr17	/dev/stdin	exon	6353348	6353392	.	+	.	gene_id "ENST00000572447.1_ENSG00000129195.11"; transcript_id "ENST00000572447.1_ENSG00000129195.11"; exon_number "5"; exon_id "ENST00000572447.1_ENSG00000129195.11.5";
chr17	/dev/stdin	CDS	6353348	6353392	.	+	1	gene_id "ENST00000572447.1_ENSG00000129195.11"; transcript_id "ENST00000572447.1_ENSG00000129195.11"; exon_number "5"; exon_id "ENST00000572447.1_ENSG00000129195.11.5";
chr17	/dev/stdin	exon	6353682	6354375	.	+	.	gene_id "ENST00000572447.1_ENSG00000129195.11"; transcript_id "ENST00000572447.1_ENSG00000129195.11"; exon_number "6"; exon_id "ENST00000572447.1_ENSG00000129195.11.6";
chr17	/dev/stdin	CDS	6353682	6354372	.	+	1	gene_id "ENST00000572447.1_ENSG00000129195.11"; transcript_id "ENST00000572447.1_ENSG00000129195.11"; exon_number "6"; exon_id "ENST00000572447.1_ENSG00000129195.11.6";
chr17	/dev/stdin	start_codon	6347736	6347738	.	+	0	gene_id "ENST00000572447.1_ENSG00000129195.11"; transcript_id "ENST00000572447.1_ENSG00000129195.11"; exon_number "1"; exon_id "ENST00000572447.1_ENSG00000129195.11.1";
chr17	/dev/stdin	stop_codon	6354373	6354375	.	+	0	gene_id "ENST00000572447.1_ENSG00000129195.11"; transcript_id "ENST00000572447.1_ENSG00000129195.11"; exon_number "6"; exon_id "ENST00000572447.1_ENSG00000129195.11.6";
chr17	/dev/stdin	transcript	6347736	6354375	.	+	.	gene_id "27c54166-e05c-418d-ab08-e7469b50ba00_ENSG00000129195.11"; transcript_id "27c54166-e05c-418d-ab08-e7469b50ba00_ENSG00000129195.11";
chr17	/dev/stdin	exon	6347736	6347808	.	+	.	gene_id "27c54166-e05c-418d-ab08-e7469b50ba00_ENSG00000129195.11"; transcript_id "27c54166-e05c-418d-ab08-e7469b50ba00_ENSG00000129195.11"; exon_number "1"; exon_id "27c54166-e05c-418d-ab08-e7469b50ba00_ENSG00000129195.11.1";
chr17	/dev/stdin	CDS	6347736	6347808	.	+	0	gene_id "27c54166-e05c-418d-ab08-e7469b50ba00_ENSG00000129195.11"; transcript_id "27c54166-e05c-418d-ab08-e7469b50ba00_ENSG00000129195.11"; exon_number "1"; exon_id "27c54166-e05c-418d-ab08-e7469b50ba00_ENSG00000129195.11.1";
chr17	/dev/stdin	exon	6348396	6348724	.	+	.	gene_id "27c54166-e05c-418d-ab08-e7469b50ba00_ENSG00000129195.11"; transcript_id "27c54166-e05c-418d-ab08-e7469b50ba00_ENSG00000129195.11"; exon_number "2"; exon_id "27c54166-e05c-418d-ab08-e7469b50ba00_ENSG00000129195.11.2";
chr17	/dev/stdin	CDS	6348396	6348724	.	+	2	gene_id "27c54166-e05c-418d-ab08-e7469b50ba00_ENSG00000129195.11"; transcript_id "27c54166-e05c-418d-ab08-e7469b50ba00_ENSG00000129195.11"; exon_number "2"; exon_id "27c54166-e05c-418d-ab08-e7469b50ba00_ENSG00000129195.11.2";
chr17	/dev/stdin	exon	6350783	6351078	.	+	.	gene_id "27c54166-e05c-418d-ab08-e7469b50ba00_ENSG00000129195.11"; transcript_id "27c54166-e05c-418d-ab08-e7469b50ba00_ENSG00000129195.11"; exon_number "3"; exon_id "27c54166-e05c-418d-ab08-e7469b50ba00_ENSG00000129195.11.3";
chr17	/dev/stdin	CDS	6350783	6351078	.	+	0	gene_id "27c54166-e05c-418d-ab08-e7469b50ba00_ENSG00000129195.11"; transcript_id "27c54166-e05c-418d-ab08-e7469b50ba00_ENSG00000129195.11"; exon_number "3"; exon_id "27c54166-e05c-418d-ab08-e7469b50ba00_ENSG00000129195.11.3";
chr17	/dev/stdin	exon	6352632	6352727	.	+	.	gene_id "27c54166-e05c-418d-ab08-e7469b50ba00_ENSG00000129195.11"; transcript_id "27c54166-e05c-418d-ab08-e7469b50ba00_ENSG00000129195.11"; exon_number "4"; exon_id "27c54166-e05c-418d-ab08-e7469b50ba00_ENSG00000129195.11.4";
chr17	/dev/stdin	CDS	6352632	6352727	.	+	1	gene_id "27c54166-e05c-418d-ab08-e7469b50ba00_ENSG00000129195.11"; transcript_id "27c54166-e05c-418d-ab08-e7469b50ba00_ENSG00000129195.11"; exon_number "4"; exon_id "27c54166-e05c-418d-ab08-e7469b50ba00_ENSG00000129195.11.4";
chr17	/dev/stdin	exon	6353348	6354375	.	+	.	gene_id "27c54166-e05c-418d-ab08-e7469b50ba00_ENSG00000129195.11"; transcript_id "27c54166-e05c-418d-ab08-e7469b50ba00_ENSG00000129195.11"; exon_number "5"; exon_id "27c54166-e05c-418d-ab08-e7469b50ba00_ENSG00000129195.11.5";
chr17	/dev/stdin	CDS	6353348	6354375	.	+	1	gene_id "27c54166-e05c-418d-ab08-e7469b50ba00_ENSG00000129195.11"; transcript_id "27c54166-e05c-418d-ab08-e7469b50ba00_ENSG00000129195.11"; exon_number "5"; exon_id "27c54166-e05c-418d-ab08-e7469b50ba00_ENSG00000129195.11.5";
chr17	/dev/stdin	start_codon	6347736	6347738	.	+	0	gene_id "27c54166-e05c-418d-ab08-e7469b50ba00_ENSG00000129195.11"; transcript_id "27c54166-e05c-418d-ab08-e7469b50ba00_ENSG00000129195.11"; exon_number "1"; exon_id "27c54166-e05c-418d-ab08-e7469b50ba00_ENSG00000129195.11.1";
chr17	/dev/stdin	transcript	6347736	6354375	.	+	.	gene_id "ENST00000570337.2_ENSG00000129195.11"; transcript_id "ENST00000570337.2_ENSG00000129195.11";
chr17	/dev/stdin	exon	6347736	6347808	.	+	.	gene_id "ENST00000570337.2_ENSG00000129195.11"; transcript_id "ENST00000570337.2_ENSG00000129195.11"; exon_number "1"; exon_id "ENST00000570337.2_ENSG00000129195.11.1";
chr17	/dev/stdin	CDS	6347736	6347808	.	+	0	gene_id "ENST00000570337.2_ENSG00000129195.11"; transcript_id "ENST00000570337.2_ENSG00000129195.11"; exon_number "1"; exon_id "ENST00000570337.2_ENSG00000129195.11.1";
chr17	/dev/stdin	exon	6348396	6348724	.	+	.	gene_id "ENST00000570337.2_ENSG00000129195.11"; transcript_id "ENST00000570337.2_ENSG00000129195.11"; exon_number "2"; exon_id "ENST00000570337.2_ENSG00000129195.11.2";
chr17	/dev/stdin	CDS	6348396	6348724	.	+	2	gene_id "ENST00000570337.2_ENSG00000129195.11"; transcript_id "ENST00000570337.2_ENSG00000129195.11"; exon_number "2"; exon_id "ENST00000570337.2_ENSG00000129195.11.2";
chr17	/dev/stdin	exon	6350783	6351078	.	+	.	gene_id "ENST00000570337.2_ENSG00000129195.11"; transcript_id "ENST00000570337.2_ENSG00000129195.11"; exon_number "3"; exon_id "ENST00000570337.2_ENSG00000129195.11.3";
chr17	/dev/stdin	CDS	6350783	6351078	.	+	0	gene_id "ENST00000570337.2_ENSG00000129195.11"; transcript_id "ENST00000570337.2_ENSG00000129195.11"; exon_number "3"; exon_id "ENST00000570337.2_ENSG00000129195.11.3";
chr17	/dev/stdin	exon	6352632	6352727	.	+	.	gene_id "ENST00000570337.2_ENSG00000129195.11"; transcript_id "ENST00000570337.2_ENSG00000129195.11"; exon_number "4"; exon_id "ENST00000570337.2_ENSG00000129195.11.4";
chr17	/dev/stdin	CDS	6352632	6352727	.	+	1	gene_id "ENST00000570337.2_ENSG00000129195.11"; transcript_id "ENST00000570337.2_ENSG00000129195.11"; exon_number "4"; exon_id "ENST00000570337.2_ENSG00000129195.11.4";
chr17	/dev/stdin	exon	6353024	6353098	.	+	.	gene_id "ENST00000570337.2_ENSG00000129195.11"; transcript_id "ENST00000570337.2_ENSG00000129195.11"; exon_number "5"; exon_id "ENST00000570337.2_ENSG00000129195.11.5";
chr17	/dev/stdin	CDS	6353024	6353098	.	+	1	gene_id "ENST00000570337.2_ENSG00000129195.11"; transcript_id "ENST00000570337.2_ENSG00000129195.11"; exon_number "5"; exon_id "ENST00000570337.2_ENSG00000129195.11.5";
chr17	/dev/stdin	exon	6353348	6353392	.	+	.	gene_id "ENST00000570337.2_ENSG00000129195.11"; transcript_id "ENST00000570337.2_ENSG00000129195.11"; exon_number "6"; exon_id "ENST00000570337.2_ENSG00000129195.11.6";
chr17	/dev/stdin	CDS	6353348	6353392	.	+	1	gene_id "ENST00000570337.2_ENSG00000129195.11"; transcript_id "ENST00000570337.2_ENSG00000129195.11"; exon_number "6"; exon_id "ENST00000570337.2_ENSG00000129195.11.6";
chr17	/dev/stdin	exon	6353682	6354375	.	+	.	gene_id "ENST00000570337.2_ENSG00000129195.11"; transcript_id "ENST00000570337.2_ENSG00000129195.11"; exon_number "7"; exon_id "ENST00000570337.2_ENSG00000129195.11.7";
chr17	/dev/stdin	CDS	6353682	6354372	.	+	1	gene_id "ENST00000570337.2_ENSG00000129195.11"; transcript_id "ENST00000570337.2_ENSG00000129195.11"; exon_number "7"; exon_id "ENST00000570337.2_ENSG00000129195.11.7";
chr17	/dev/stdin	start_codon	6347736	6347738	.	+	0	gene_id "ENST00000570337.2_ENSG00000129195.11"; transcript_id "ENST00000570337.2_ENSG00000129195.11"; exon_number "1"; exon_id "ENST00000570337.2_ENSG00000129195.11.1";
chr17	/dev/stdin	stop_codon	6354373	6354375	.	+	0	gene_id "ENST00000570337.2_ENSG00000129195.11"; transcript_id "ENST00000570337.2_ENSG00000129195.11"; exon_number "7"; exon_id "ENST00000570337.2_ENSG00000129195.11.7";
chr17	/dev/stdin	transcript	6347736	6354375	.	+	.	gene_id "ENST00000250056.8_ENSG00000129195.11"; transcript_id "ENST00000250056.8_ENSG00000129195.11";
chr17	/dev/stdin	exon	6347736	6347808	.	+	.	gene_id "ENST00000250056.8_ENSG00000129195.11"; transcript_id "ENST00000250056.8_ENSG00000129195.11"; exon_number "1"; exon_id "ENST00000250056.8_ENSG00000129195.11.1";
chr17	/dev/stdin	CDS	6347736	6347808	.	+	0	gene_id "ENST00000250056.8_ENSG00000129195.11"; transcript_id "ENST00000250056.8_ENSG00000129195.11"; exon_number "1"; exon_id "ENST00000250056.8_ENSG00000129195.11.1";
chr17	/dev/stdin	exon	6348396	6348724	.	+	.	gene_id "ENST00000250056.8_ENSG00000129195.11"; transcript_id "ENST00000250056.8_ENSG00000129195.11"; exon_number "2"; exon_id "ENST00000250056.8_ENSG00000129195.11.2";
chr17	/dev/stdin	CDS	6348396	6348724	.	+	2	gene_id "ENST00000250056.8_ENSG00000129195.11"; transcript_id "ENST00000250056.8_ENSG00000129195.11"; exon_number "2"; exon_id "ENST00000250056.8_ENSG00000129195.11.2";
chr17	/dev/stdin	exon	6350783	6351078	.	+	.	gene_id "ENST00000250056.8_ENSG00000129195.11"; transcript_id "ENST00000250056.8_ENSG00000129195.11"; exon_number "3"; exon_id "ENST00000250056.8_ENSG00000129195.11.3";
chr17	/dev/stdin	CDS	6350783	6351078	.	+	0	gene_id "ENST00000250056.8_ENSG00000129195.11"; transcript_id "ENST00000250056.8_ENSG00000129195.11"; exon_number "3"; exon_id "ENST00000250056.8_ENSG00000129195.11.3";
chr17	/dev/stdin	exon	6352632	6352727	.	+	.	gene_id "ENST00000250056.8_ENSG00000129195.11"; transcript_id "ENST00000250056.8_ENSG00000129195.11"; exon_number "4"; exon_id "ENST00000250056.8_ENSG00000129195.11.4";
chr17	/dev/stdin	CDS	6352632	6352727	.	+	1	gene_id "ENST00000250056.8_ENSG00000129195.11"; transcript_id "ENST00000250056.8_ENSG00000129195.11"; exon_number "4"; exon_id "ENST00000250056.8_ENSG00000129195.11.4";
chr17	/dev/stdin	exon	6353682	6354375	.	+	.	gene_id "ENST00000250056.8_ENSG00000129195.11"; transcript_id "ENST00000250056.8_ENSG00000129195.11"; exon_number "5"; exon_id "ENST00000250056.8_ENSG00000129195.11.5";
chr17	/dev/stdin	CDS	6353682	6354372	.	+	1	gene_id "ENST00000250056.8_ENSG00000129195.11"; transcript_id "ENST00000250056.8_ENSG00000129195.11"; exon_number "5"; exon_id "ENST00000250056.8_ENSG00000129195.11.5";
chr17	/dev/stdin	start_codon	6347736	6347738	.	+	0	gene_id "ENST00000250056.8_ENSG00000129195.11"; transcript_id "ENST00000250056.8_ENSG00000129195.11"; exon_number "1"; exon_id "ENST00000250056.8_ENSG00000129195.11.1";
chr17	/dev/stdin	stop_codon	6354373	6354375	.	+	0	gene_id "ENST00000250056.8_ENSG00000129195.11"; transcript_id "ENST00000250056.8_ENSG00000129195.11"; exon_number "5"; exon_id "ENST00000250056.8_ENSG00000129195.11.5";
chr17	/dev/stdin	transcript	6481648	6510547	.	-	.	gene_id "9db7aada-61ef-4e6e-8d3b-bdb1b7ee5b20_ENSG00000198920.5"; transcript_id "9db7aada-61ef-4e6e-8d3b-bdb1b7ee5b20_ENSG00000198920.5";
chr17	/dev/stdin	exon	6481648	6483184	.	-	.	gene_id "9db7aada-61ef-4e6e-8d3b-bdb1b7ee5b20_ENSG00000198920.5"; transcript_id "9db7aada-61ef-4e6e-8d3b-bdb1b7ee5b20_ENSG00000198920.5"; exon_number "1"; exon_id "9db7aada-61ef-4e6e-8d3b-bdb1b7ee5b20_ENSG00000198920.5.1";
chr17	/dev/stdin	CDS	6481651	6483184	.	-	1	gene_id "9db7aada-61ef-4e6e-8d3b-bdb1b7ee5b20_ENSG00000198920.5"; transcript_id "9db7aada-61ef-4e6e-8d3b-bdb1b7ee5b20_ENSG00000198920.5"; exon_number "1"; exon_id "9db7aada-61ef-4e6e-8d3b-bdb1b7ee5b20_ENSG00000198920.5.1";
chr17	/dev/stdin	exon	6493099	6493323	.	-	.	gene_id "9db7aada-61ef-4e6e-8d3b-bdb1b7ee5b20_ENSG00000198920.5"; transcript_id "9db7aada-61ef-4e6e-8d3b-bdb1b7ee5b20_ENSG00000198920.5"; exon_number "2"; exon_id "9db7aada-61ef-4e6e-8d3b-bdb1b7ee5b20_ENSG00000198920.5.2";
chr17	/dev/stdin	CDS	6493099	6493323	.	-	1	gene_id "9db7aada-61ef-4e6e-8d3b-bdb1b7ee5b20_ENSG00000198920.5"; transcript_id "9db7aada-61ef-4e6e-8d3b-bdb1b7ee5b20_ENSG00000198920.5"; exon_number "2"; exon_id "9db7aada-61ef-4e6e-8d3b-bdb1b7ee5b20_ENSG00000198920.5.2";
chr17	/dev/stdin	exon	6493830	6493950	.	-	.	gene_id "9db7aada-61ef-4e6e-8d3b-bdb1b7ee5b20_ENSG00000198920.5"; transcript_id "9db7aada-61ef-4e6e-8d3b-bdb1b7ee5b20_ENSG00000198920.5"; exon_number "3"; exon_id "9db7aada-61ef-4e6e-8d3b-bdb1b7ee5b20_ENSG00000198920.5.3";
chr17	/dev/stdin	CDS	6493830	6493950	.	-	2	gene_id "9db7aada-61ef-4e6e-8d3b-bdb1b7ee5b20_ENSG00000198920.5"; transcript_id "9db7aada-61ef-4e6e-8d3b-bdb1b7ee5b20_ENSG00000198920.5"; exon_number "3"; exon_id "9db7aada-61ef-4e6e-8d3b-bdb1b7ee5b20_ENSG00000198920.5.3";
chr17	/dev/stdin	exon	6498292	6498373	.	-	.	gene_id "9db7aada-61ef-4e6e-8d3b-bdb1b7ee5b20_ENSG00000198920.5"; transcript_id "9db7aada-61ef-4e6e-8d3b-bdb1b7ee5b20_ENSG00000198920.5"; exon_number "4"; exon_id "9db7aada-61ef-4e6e-8d3b-bdb1b7ee5b20_ENSG00000198920.5.4";
chr17	/dev/stdin	CDS	6498292	6498373	.	-	0	gene_id "9db7aada-61ef-4e6e-8d3b-bdb1b7ee5b20_ENSG00000198920.5"; transcript_id "9db7aada-61ef-4e6e-8d3b-bdb1b7ee5b20_ENSG00000198920.5"; exon_number "4"; exon_id "9db7aada-61ef-4e6e-8d3b-bdb1b7ee5b20_ENSG00000198920.5.4";
chr17	/dev/stdin	exon	6499478	6499663	.	-	.	gene_id "9db7aada-61ef-4e6e-8d3b-bdb1b7ee5b20_ENSG00000198920.5"; transcript_id "9db7aada-61ef-4e6e-8d3b-bdb1b7ee5b20_ENSG00000198920.5"; exon_number "5"; exon_id "9db7aada-61ef-4e6e-8d3b-bdb1b7ee5b20_ENSG00000198920.5.5";
chr17	/dev/stdin	CDS	6499478	6499663	.	-	0	gene_id "9db7aada-61ef-4e6e-8d3b-bdb1b7ee5b20_ENSG00000198920.5"; transcript_id "9db7aada-61ef-4e6e-8d3b-bdb1b7ee5b20_ENSG00000198920.5"; exon_number "5"; exon_id "9db7aada-61ef-4e6e-8d3b-bdb1b7ee5b20_ENSG00000198920.5.5";
chr17	/dev/stdin	exon	6502557	6502640	.	-	.	gene_id "9db7aada-61ef-4e6e-8d3b-bdb1b7ee5b20_ENSG00000198920.5"; transcript_id "9db7aada-61ef-4e6e-8d3b-bdb1b7ee5b20_ENSG00000198920.5"; exon_number "6"; exon_id "9db7aada-61ef-4e6e-8d3b-bdb1b7ee5b20_ENSG00000198920.5.6";
chr17	/dev/stdin	CDS	6502557	6502640	.	-	0	gene_id "9db7aada-61ef-4e6e-8d3b-bdb1b7ee5b20_ENSG00000198920.5"; transcript_id "9db7aada-61ef-4e6e-8d3b-bdb1b7ee5b20_ENSG00000198920.5"; exon_number "6"; exon_id "9db7aada-61ef-4e6e-8d3b-bdb1b7ee5b20_ENSG00000198920.5.6";
chr17	/dev/stdin	exon	6503700	6503778	.	-	.	gene_id "9db7aada-61ef-4e6e-8d3b-bdb1b7ee5b20_ENSG00000198920.5"; transcript_id "9db7aada-61ef-4e6e-8d3b-bdb1b7ee5b20_ENSG00000198920.5"; exon_number "7"; exon_id "9db7aada-61ef-4e6e-8d3b-bdb1b7ee5b20_ENSG00000198920.5.7";
chr17	/dev/stdin	CDS	6503700	6503778	.	-	1	gene_id "9db7aada-61ef-4e6e-8d3b-bdb1b7ee5b20_ENSG00000198920.5"; transcript_id "9db7aada-61ef-4e6e-8d3b-bdb1b7ee5b20_ENSG00000198920.5"; exon_number "7"; exon_id "9db7aada-61ef-4e6e-8d3b-bdb1b7ee5b20_ENSG00000198920.5.7";
chr17	/dev/stdin	exon	6510193	6510282	.	-	.	gene_id "9db7aada-61ef-4e6e-8d3b-bdb1b7ee5b20_ENSG00000198920.5"; transcript_id "9db7aada-61ef-4e6e-8d3b-bdb1b7ee5b20_ENSG00000198920.5"; exon_number "8"; exon_id "9db7aada-61ef-4e6e-8d3b-bdb1b7ee5b20_ENSG00000198920.5.8";
chr17	/dev/stdin	CDS	6510193	6510282	.	-	1	gene_id "9db7aada-61ef-4e6e-8d3b-bdb1b7ee5b20_ENSG00000198920.5"; transcript_id "9db7aada-61ef-4e6e-8d3b-bdb1b7ee5b20_ENSG00000198920.5"; exon_number "8"; exon_id "9db7aada-61ef-4e6e-8d3b-bdb1b7ee5b20_ENSG00000198920.5.8";
chr17	/dev/stdin	exon	6510501	6510547	.	-	.	gene_id "9db7aada-61ef-4e6e-8d3b-bdb1b7ee5b20_ENSG00000198920.5"; transcript_id "9db7aada-61ef-4e6e-8d3b-bdb1b7ee5b20_ENSG00000198920.5"; exon_number "9"; exon_id "9db7aada-61ef-4e6e-8d3b-bdb1b7ee5b20_ENSG00000198920.5.9";
chr17	/dev/stdin	CDS	6510501	6510547	.	-	0	gene_id "9db7aada-61ef-4e6e-8d3b-bdb1b7ee5b20_ENSG00000198920.5"; transcript_id "9db7aada-61ef-4e6e-8d3b-bdb1b7ee5b20_ENSG00000198920.5"; exon_number "9"; exon_id "9db7aada-61ef-4e6e-8d3b-bdb1b7ee5b20_ENSG00000198920.5.9";
chr17	/dev/stdin	start_codon	6510545	6510547	.	-	0	gene_id "9db7aada-61ef-4e6e-8d3b-bdb1b7ee5b20_ENSG00000198920.5"; transcript_id "9db7aada-61ef-4e6e-8d3b-bdb1b7ee5b20_ENSG00000198920.5"; exon_number "9"; exon_id "9db7aada-61ef-4e6e-8d3b-bdb1b7ee5b20_ENSG00000198920.5.9";
chr17	/dev/stdin	stop_codon	6481648	6481650	.	-	0	gene_id "9db7aada-61ef-4e6e-8d3b-bdb1b7ee5b20_ENSG00000198920.5"; transcript_id "9db7aada-61ef-4e6e-8d3b-bdb1b7ee5b20_ENSG00000198920.5"; exon_number "1"; exon_id "9db7aada-61ef-4e6e-8d3b-bdb1b7ee5b20_ENSG00000198920.5.1";
chr17	/dev/stdin	transcript	6544306	6546387	.	+	.	gene_id "ENST00000250101.5_ENSG00000129235.6"; transcript_id "ENST00000250101.5_ENSG00000129235.6";
chr17	/dev/stdin	exon	6544306	6544547	.	+	.	gene_id "ENST00000250101.5_ENSG00000129235.6"; transcript_id "ENST00000250101.5_ENSG00000129235.6"; exon_number "1"; exon_id "ENST00000250101.5_ENSG00000129235.6.1";
chr17	/dev/stdin	CDS	6544306	6544547	.	+	0	gene_id "ENST00000250101.5_ENSG00000129235.6"; transcript_id "ENST00000250101.5_ENSG00000129235.6"; exon_number "1"; exon_id "ENST00000250101.5_ENSG00000129235.6.1";
chr17	/dev/stdin	exon	6545073	6545154	.	+	.	gene_id "ENST00000250101.5_ENSG00000129235.6"; transcript_id "ENST00000250101.5_ENSG00000129235.6"; exon_number "2"; exon_id "ENST00000250101.5_ENSG00000129235.6.2";
chr17	/dev/stdin	CDS	6545073	6545154	.	+	1	gene_id "ENST00000250101.5_ENSG00000129235.6"; transcript_id "ENST00000250101.5_ENSG00000129235.6"; exon_number "2"; exon_id "ENST00000250101.5_ENSG00000129235.6.2";
chr17	/dev/stdin	exon	6545569	6545644	.	+	.	gene_id "ENST00000250101.5_ENSG00000129235.6"; transcript_id "ENST00000250101.5_ENSG00000129235.6"; exon_number "3"; exon_id "ENST00000250101.5_ENSG00000129235.6.3";
chr17	/dev/stdin	CDS	6545569	6545644	.	+	0	gene_id "ENST00000250101.5_ENSG00000129235.6"; transcript_id "ENST00000250101.5_ENSG00000129235.6"; exon_number "3"; exon_id "ENST00000250101.5_ENSG00000129235.6.3";
chr17	/dev/stdin	exon	6546271	6546387	.	+	.	gene_id "ENST00000250101.5_ENSG00000129235.6"; transcript_id "ENST00000250101.5_ENSG00000129235.6"; exon_number "4"; exon_id "ENST00000250101.5_ENSG00000129235.6.4";
chr17	/dev/stdin	CDS	6546271	6546387	.	+	2	gene_id "ENST00000250101.5_ENSG00000129235.6"; transcript_id "ENST00000250101.5_ENSG00000129235.6"; exon_number "4"; exon_id "ENST00000250101.5_ENSG00000129235.6.4";
chr17	/dev/stdin	start_codon	6544306	6544308	.	+	0	gene_id "ENST00000250101.5_ENSG00000129235.6"; transcript_id "ENST00000250101.5_ENSG00000129235.6"; exon_number "1"; exon_id "ENST00000250101.5_ENSG00000129235.6.1";
chr17	/dev/stdin	transcript	6544306	6546635	.	+	.	gene_id "ENST00000250101.5-1_ENSG00000129235.6"; transcript_id "ENST00000250101.5-1_ENSG00000129235.6";
chr17	/dev/stdin	exon	6544306	6544547	.	+	.	gene_id "ENST00000250101.5-1_ENSG00000129235.6"; transcript_id "ENST00000250101.5-1_ENSG00000129235.6"; exon_number "1"; exon_id "ENST00000250101.5-1_ENSG00000129235.6.1";
chr17	/dev/stdin	CDS	6544306	6544547	.	+	0	gene_id "ENST00000250101.5-1_ENSG00000129235.6"; transcript_id "ENST00000250101.5-1_ENSG00000129235.6"; exon_number "1"; exon_id "ENST00000250101.5-1_ENSG00000129235.6.1";
chr17	/dev/stdin	exon	6545073	6545154	.	+	.	gene_id "ENST00000250101.5-1_ENSG00000129235.6"; transcript_id "ENST00000250101.5-1_ENSG00000129235.6"; exon_number "2"; exon_id "ENST00000250101.5-1_ENSG00000129235.6.2";
chr17	/dev/stdin	CDS	6545073	6545154	.	+	1	gene_id "ENST00000250101.5-1_ENSG00000129235.6"; transcript_id "ENST00000250101.5-1_ENSG00000129235.6"; exon_number "2"; exon_id "ENST00000250101.5-1_ENSG00000129235.6.2";
chr17	/dev/stdin	exon	6545569	6545644	.	+	.	gene_id "ENST00000250101.5-1_ENSG00000129235.6"; transcript_id "ENST00000250101.5-1_ENSG00000129235.6"; exon_number "3"; exon_id "ENST00000250101.5-1_ENSG00000129235.6.3";
chr17	/dev/stdin	CDS	6545569	6545644	.	+	0	gene_id "ENST00000250101.5-1_ENSG00000129235.6"; transcript_id "ENST00000250101.5-1_ENSG00000129235.6"; exon_number "3"; exon_id "ENST00000250101.5-1_ENSG00000129235.6.3";
chr17	/dev/stdin	exon	6546271	6546635	.	+	.	gene_id "ENST00000250101.5-1_ENSG00000129235.6"; transcript_id "ENST00000250101.5-1_ENSG00000129235.6"; exon_number "4"; exon_id "ENST00000250101.5-1_ENSG00000129235.6.4";
chr17	/dev/stdin	CDS	6546271	6546632	.	+	2	gene_id "ENST00000250101.5-1_ENSG00000129235.6"; transcript_id "ENST00000250101.5-1_ENSG00000129235.6"; exon_number "4"; exon_id "ENST00000250101.5-1_ENSG00000129235.6.4";
chr17	/dev/stdin	start_codon	6544306	6544308	.	+	0	gene_id "ENST00000250101.5-1_ENSG00000129235.6"; transcript_id "ENST00000250101.5-1_ENSG00000129235.6"; exon_number "1"; exon_id "ENST00000250101.5-1_ENSG00000129235.6.1";
chr17	/dev/stdin	stop_codon	6546633	6546635	.	+	0	gene_id "ENST00000250101.5-1_ENSG00000129235.6"; transcript_id "ENST00000250101.5-1_ENSG00000129235.6"; exon_number "4"; exon_id "ENST00000250101.5-1_ENSG00000129235.6.4";
chr17	/dev/stdin	transcript	6544306	6546387	.	+	.	gene_id "ENST00000570330.1_ENSG00000129235.6"; transcript_id "ENST00000570330.1_ENSG00000129235.6";
chr17	/dev/stdin	exon	6544306	6544472	.	+	.	gene_id "ENST00000570330.1_ENSG00000129235.6"; transcript_id "ENST00000570330.1_ENSG00000129235.6"; exon_number "1"; exon_id "ENST00000570330.1_ENSG00000129235.6.1";
chr17	/dev/stdin	CDS	6544306	6544472	.	+	0	gene_id "ENST00000570330.1_ENSG00000129235.6"; transcript_id "ENST00000570330.1_ENSG00000129235.6"; exon_number "1"; exon_id "ENST00000570330.1_ENSG00000129235.6.1";
chr17	/dev/stdin	exon	6545073	6545154	.	+	.	gene_id "ENST00000570330.1_ENSG00000129235.6"; transcript_id "ENST00000570330.1_ENSG00000129235.6"; exon_number "2"; exon_id "ENST00000570330.1_ENSG00000129235.6.2";
chr17	/dev/stdin	CDS	6545073	6545154	.	+	1	gene_id "ENST00000570330.1_ENSG00000129235.6"; transcript_id "ENST00000570330.1_ENSG00000129235.6"; exon_number "2"; exon_id "ENST00000570330.1_ENSG00000129235.6.2";
chr17	/dev/stdin	exon	6545569	6545644	.	+	.	gene_id "ENST00000570330.1_ENSG00000129235.6"; transcript_id "ENST00000570330.1_ENSG00000129235.6"; exon_number "3"; exon_id "ENST00000570330.1_ENSG00000129235.6.3";
chr17	/dev/stdin	CDS	6545569	6545644	.	+	0	gene_id "ENST00000570330.1_ENSG00000129235.6"; transcript_id "ENST00000570330.1_ENSG00000129235.6"; exon_number "3"; exon_id "ENST00000570330.1_ENSG00000129235.6.3";
chr17	/dev/stdin	exon	6546271	6546387	.	+	.	gene_id "ENST00000570330.1_ENSG00000129235.6"; transcript_id "ENST00000570330.1_ENSG00000129235.6"; exon_number "4"; exon_id "ENST00000570330.1_ENSG00000129235.6.4";
chr17	/dev/stdin	CDS	6546271	6546387	.	+	2	gene_id "ENST00000570330.1_ENSG00000129235.6"; transcript_id "ENST00000570330.1_ENSG00000129235.6"; exon_number "4"; exon_id "ENST00000570330.1_ENSG00000129235.6.4";
chr17	/dev/stdin	start_codon	6544306	6544308	.	+	0	gene_id "ENST00000570330.1_ENSG00000129235.6"; transcript_id "ENST00000570330.1_ENSG00000129235.6"; exon_number "1"; exon_id "ENST00000570330.1_ENSG00000129235.6.1";
chr17	/dev/stdin	transcript	6544306	6546387	.	+	.	gene_id "ENST00000576020.1_ENSG00000129235.6"; transcript_id "ENST00000576020.1_ENSG00000129235.6";
chr17	/dev/stdin	exon	6544306	6544420	.	+	.	gene_id "ENST00000576020.1_ENSG00000129235.6"; transcript_id "ENST00000576020.1_ENSG00000129235.6"; exon_number "1"; exon_id "ENST00000576020.1_ENSG00000129235.6.1";
chr17	/dev/stdin	CDS	6544306	6544420	.	+	0	gene_id "ENST00000576020.1_ENSG00000129235.6"; transcript_id "ENST00000576020.1_ENSG00000129235.6"; exon_number "1"; exon_id "ENST00000576020.1_ENSG00000129235.6.1";
chr17	/dev/stdin	exon	6545073	6545154	.	+	.	gene_id "ENST00000576020.1_ENSG00000129235.6"; transcript_id "ENST00000576020.1_ENSG00000129235.6"; exon_number "2"; exon_id "ENST00000576020.1_ENSG00000129235.6.2";
chr17	/dev/stdin	CDS	6545073	6545154	.	+	2	gene_id "ENST00000576020.1_ENSG00000129235.6"; transcript_id "ENST00000576020.1_ENSG00000129235.6"; exon_number "2"; exon_id "ENST00000576020.1_ENSG00000129235.6.2";
chr17	/dev/stdin	exon	6545569	6545644	.	+	.	gene_id "ENST00000576020.1_ENSG00000129235.6"; transcript_id "ENST00000576020.1_ENSG00000129235.6"; exon_number "3"; exon_id "ENST00000576020.1_ENSG00000129235.6.3";
chr17	/dev/stdin	CDS	6545569	6545644	.	+	1	gene_id "ENST00000576020.1_ENSG00000129235.6"; transcript_id "ENST00000576020.1_ENSG00000129235.6"; exon_number "3"; exon_id "ENST00000576020.1_ENSG00000129235.6.3";
chr17	/dev/stdin	exon	6546271	6546387	.	+	.	gene_id "ENST00000576020.1_ENSG00000129235.6"; transcript_id "ENST00000576020.1_ENSG00000129235.6"; exon_number "4"; exon_id "ENST00000576020.1_ENSG00000129235.6.4";
chr17	/dev/stdin	CDS	6546271	6546384	.	+	0	gene_id "ENST00000576020.1_ENSG00000129235.6"; transcript_id "ENST00000576020.1_ENSG00000129235.6"; exon_number "4"; exon_id "ENST00000576020.1_ENSG00000129235.6.4";
chr17	/dev/stdin	start_codon	6544306	6544308	.	+	0	gene_id "ENST00000576020.1_ENSG00000129235.6"; transcript_id "ENST00000576020.1_ENSG00000129235.6"; exon_number "1"; exon_id "ENST00000576020.1_ENSG00000129235.6.1";
chr17	/dev/stdin	stop_codon	6546385	6546387	.	+	0	gene_id "ENST00000576020.1_ENSG00000129235.6"; transcript_id "ENST00000576020.1_ENSG00000129235.6"; exon_number "4"; exon_id "ENST00000576020.1_ENSG00000129235.6.4";
chr17	/dev/stdin	transcript	6544306	6546387	.	+	.	gene_id "565f7970-b0a6-42f6-8f9b-b889812e71e5_ENSG00000129235.6"; transcript_id "565f7970-b0a6-42f6-8f9b-b889812e71e5_ENSG00000129235.6";
chr17	/dev/stdin	exon	6544306	6544547	.	+	.	gene_id "565f7970-b0a6-42f6-8f9b-b889812e71e5_ENSG00000129235.6"; transcript_id "565f7970-b0a6-42f6-8f9b-b889812e71e5_ENSG00000129235.6"; exon_number "1"; exon_id "565f7970-b0a6-42f6-8f9b-b889812e71e5_ENSG00000129235.6.1";
chr17	/dev/stdin	CDS	6544306	6544547	.	+	0	gene_id "565f7970-b0a6-42f6-8f9b-b889812e71e5_ENSG00000129235.6"; transcript_id "565f7970-b0a6-42f6-8f9b-b889812e71e5_ENSG00000129235.6"; exon_number "1"; exon_id "565f7970-b0a6-42f6-8f9b-b889812e71e5_ENSG00000129235.6.1";
chr17	/dev/stdin	exon	6545569	6545644	.	+	.	gene_id "565f7970-b0a6-42f6-8f9b-b889812e71e5_ENSG00000129235.6"; transcript_id "565f7970-b0a6-42f6-8f9b-b889812e71e5_ENSG00000129235.6"; exon_number "2"; exon_id "565f7970-b0a6-42f6-8f9b-b889812e71e5_ENSG00000129235.6.2";
chr17	/dev/stdin	CDS	6545569	6545644	.	+	1	gene_id "565f7970-b0a6-42f6-8f9b-b889812e71e5_ENSG00000129235.6"; transcript_id "565f7970-b0a6-42f6-8f9b-b889812e71e5_ENSG00000129235.6"; exon_number "2"; exon_id "565f7970-b0a6-42f6-8f9b-b889812e71e5_ENSG00000129235.6.2";
chr17	/dev/stdin	exon	6546271	6546387	.	+	.	gene_id "565f7970-b0a6-42f6-8f9b-b889812e71e5_ENSG00000129235.6"; transcript_id "565f7970-b0a6-42f6-8f9b-b889812e71e5_ENSG00000129235.6"; exon_number "3"; exon_id "565f7970-b0a6-42f6-8f9b-b889812e71e5_ENSG00000129235.6.3";
chr17	/dev/stdin	CDS	6546271	6546384	.	+	0	gene_id "565f7970-b0a6-42f6-8f9b-b889812e71e5_ENSG00000129235.6"; transcript_id "565f7970-b0a6-42f6-8f9b-b889812e71e5_ENSG00000129235.6"; exon_number "3"; exon_id "565f7970-b0a6-42f6-8f9b-b889812e71e5_ENSG00000129235.6.3";
chr17	/dev/stdin	start_codon	6544306	6544308	.	+	0	gene_id "565f7970-b0a6-42f6-8f9b-b889812e71e5_ENSG00000129235.6"; transcript_id "565f7970-b0a6-42f6-8f9b-b889812e71e5_ENSG00000129235.6"; exon_number "1"; exon_id "565f7970-b0a6-42f6-8f9b-b889812e71e5_ENSG00000129235.6.1";
chr17	/dev/stdin	stop_codon	6546385	6546387	.	+	0	gene_id "565f7970-b0a6-42f6-8f9b-b889812e71e5_ENSG00000129235.6"; transcript_id "565f7970-b0a6-42f6-8f9b-b889812e71e5_ENSG00000129235.6"; exon_number "3"; exon_id "565f7970-b0a6-42f6-8f9b-b889812e71e5_ENSG00000129235.6.3";
chr17	/dev/stdin	transcript	6547600	6555485	.	-	.	gene_id "ENST00000225728.3-1_ENSG00000108590.6"; transcript_id "ENST00000225728.3-1_ENSG00000108590.6";
chr17	/dev/stdin	exon	6547600	6547979	.	-	.	gene_id "ENST00000225728.3-1_ENSG00000108590.6"; transcript_id "ENST00000225728.3-1_ENSG00000108590.6"; exon_number "1"; exon_id "ENST00000225728.3-1_ENSG00000108590.6.1";
chr17	/dev/stdin	CDS	6547600	6547979	.	-	0	gene_id "ENST00000225728.3-1_ENSG00000108590.6"; transcript_id "ENST00000225728.3-1_ENSG00000108590.6"; exon_number "1"; exon_id "ENST00000225728.3-1_ENSG00000108590.6.1";
chr17	/dev/stdin	exon	6553302	6553398	.	-	.	gene_id "ENST00000225728.3-1_ENSG00000108590.6"; transcript_id "ENST00000225728.3-1_ENSG00000108590.6"; exon_number "2"; exon_id "ENST00000225728.3-1_ENSG00000108590.6.2";
chr17	/dev/stdin	CDS	6553302	6553398	.	-	1	gene_id "ENST00000225728.3-1_ENSG00000108590.6"; transcript_id "ENST00000225728.3-1_ENSG00000108590.6"; exon_number "2"; exon_id "ENST00000225728.3-1_ENSG00000108590.6.2";
chr17	/dev/stdin	exon	6553676	6553753	.	-	.	gene_id "ENST00000225728.3-1_ENSG00000108590.6"; transcript_id "ENST00000225728.3-1_ENSG00000108590.6"; exon_number "3"; exon_id "ENST00000225728.3-1_ENSG00000108590.6.3";
chr17	/dev/stdin	CDS	6553676	6553753	.	-	1	gene_id "ENST00000225728.3-1_ENSG00000108590.6"; transcript_id "ENST00000225728.3-1_ENSG00000108590.6"; exon_number "3"; exon_id "ENST00000225728.3-1_ENSG00000108590.6.3";
chr17	/dev/stdin	exon	6554821	6555485	.	-	.	gene_id "ENST00000225728.3-1_ENSG00000108590.6"; transcript_id "ENST00000225728.3-1_ENSG00000108590.6"; exon_number "4"; exon_id "ENST00000225728.3-1_ENSG00000108590.6.4";
chr17	/dev/stdin	CDS	6554821	6555485	.	-	0	gene_id "ENST00000225728.3-1_ENSG00000108590.6"; transcript_id "ENST00000225728.3-1_ENSG00000108590.6"; exon_number "4"; exon_id "ENST00000225728.3-1_ENSG00000108590.6.4";
chr17	/dev/stdin	start_codon	6555483	6555485	.	-	0	gene_id "ENST00000225728.3-1_ENSG00000108590.6"; transcript_id "ENST00000225728.3-1_ENSG00000108590.6"; exon_number "4"; exon_id "ENST00000225728.3-1_ENSG00000108590.6.4";
chr17	/dev/stdin	transcript	6547600	6554464	.	-	.	gene_id "a6a9192b-f121-4589-ab7a-f27d7f08da64_ENSG00000108590.6"; transcript_id "a6a9192b-f121-4589-ab7a-f27d7f08da64_ENSG00000108590.6";
chr17	/dev/stdin	exon	6547600	6547979	.	-	.	gene_id "a6a9192b-f121-4589-ab7a-f27d7f08da64_ENSG00000108590.6"; transcript_id "a6a9192b-f121-4589-ab7a-f27d7f08da64_ENSG00000108590.6"; exon_number "1"; exon_id "a6a9192b-f121-4589-ab7a-f27d7f08da64_ENSG00000108590.6.1";
chr17	/dev/stdin	CDS	6547603	6547979	.	-	2	gene_id "a6a9192b-f121-4589-ab7a-f27d7f08da64_ENSG00000108590.6"; transcript_id "a6a9192b-f121-4589-ab7a-f27d7f08da64_ENSG00000108590.6"; exon_number "1"; exon_id "a6a9192b-f121-4589-ab7a-f27d7f08da64_ENSG00000108590.6.1";
chr17	/dev/stdin	exon	6553302	6553398	.	-	.	gene_id "a6a9192b-f121-4589-ab7a-f27d7f08da64_ENSG00000108590.6"; transcript_id "a6a9192b-f121-4589-ab7a-f27d7f08da64_ENSG00000108590.6"; exon_number "2"; exon_id "a6a9192b-f121-4589-ab7a-f27d7f08da64_ENSG00000108590.6.2";
chr17	/dev/stdin	CDS	6553302	6553398	.	-	0	gene_id "a6a9192b-f121-4589-ab7a-f27d7f08da64_ENSG00000108590.6"; transcript_id "a6a9192b-f121-4589-ab7a-f27d7f08da64_ENSG00000108590.6"; exon_number "2"; exon_id "a6a9192b-f121-4589-ab7a-f27d7f08da64_ENSG00000108590.6.2";
chr17	/dev/stdin	exon	6553676	6554464	.	-	.	gene_id "a6a9192b-f121-4589-ab7a-f27d7f08da64_ENSG00000108590.6"; transcript_id "a6a9192b-f121-4589-ab7a-f27d7f08da64_ENSG00000108590.6"; exon_number "3"; exon_id "a6a9192b-f121-4589-ab7a-f27d7f08da64_ENSG00000108590.6.3";
chr17	/dev/stdin	CDS	6553676	6554464	.	-	0	gene_id "a6a9192b-f121-4589-ab7a-f27d7f08da64_ENSG00000108590.6"; transcript_id "a6a9192b-f121-4589-ab7a-f27d7f08da64_ENSG00000108590.6"; exon_number "3"; exon_id "a6a9192b-f121-4589-ab7a-f27d7f08da64_ENSG00000108590.6.3";
chr17	/dev/stdin	start_codon	6554462	6554464	.	-	0	gene_id "a6a9192b-f121-4589-ab7a-f27d7f08da64_ENSG00000108590.6"; transcript_id "a6a9192b-f121-4589-ab7a-f27d7f08da64_ENSG00000108590.6"; exon_number "3"; exon_id "a6a9192b-f121-4589-ab7a-f27d7f08da64_ENSG00000108590.6.3";
chr17	/dev/stdin	stop_codon	6547600	6547602	.	-	0	gene_id "a6a9192b-f121-4589-ab7a-f27d7f08da64_ENSG00000108590.6"; transcript_id "a6a9192b-f121-4589-ab7a-f27d7f08da64_ENSG00000108590.6"; exon_number "1"; exon_id "a6a9192b-f121-4589-ab7a-f27d7f08da64_ENSG00000108590.6.1";
chr17	/dev/stdin	transcript	6547600	6554895	.	-	.	gene_id "ENST00000575197.1_ENSG00000108590.6"; transcript_id "ENST00000575197.1_ENSG00000108590.6";
chr17	/dev/stdin	exon	6547600	6547979	.	-	.	gene_id "ENST00000575197.1_ENSG00000108590.6"; transcript_id "ENST00000575197.1_ENSG00000108590.6"; exon_number "1"; exon_id "ENST00000575197.1_ENSG00000108590.6.1";
chr17	/dev/stdin	CDS	6547600	6547979	.	-	0	gene_id "ENST00000575197.1_ENSG00000108590.6"; transcript_id "ENST00000575197.1_ENSG00000108590.6"; exon_number "1"; exon_id "ENST00000575197.1_ENSG00000108590.6.1";
chr17	/dev/stdin	exon	6553676	6553753	.	-	.	gene_id "ENST00000575197.1_ENSG00000108590.6"; transcript_id "ENST00000575197.1_ENSG00000108590.6"; exon_number "2"; exon_id "ENST00000575197.1_ENSG00000108590.6.2";
chr17	/dev/stdin	CDS	6553676	6553753	.	-	0	gene_id "ENST00000575197.1_ENSG00000108590.6"; transcript_id "ENST00000575197.1_ENSG00000108590.6"; exon_number "2"; exon_id "ENST00000575197.1_ENSG00000108590.6.2";
chr17	/dev/stdin	exon	6554821	6554895	.	-	.	gene_id "ENST00000575197.1_ENSG00000108590.6"; transcript_id "ENST00000575197.1_ENSG00000108590.6"; exon_number "3"; exon_id "ENST00000575197.1_ENSG00000108590.6.3";
chr17	/dev/stdin	CDS	6554821	6554895	.	-	0	gene_id "ENST00000575197.1_ENSG00000108590.6"; transcript_id "ENST00000575197.1_ENSG00000108590.6"; exon_number "3"; exon_id "ENST00000575197.1_ENSG00000108590.6.3";
chr17	/dev/stdin	start_codon	6554893	6554895	.	-	0	gene_id "ENST00000575197.1_ENSG00000108590.6"; transcript_id "ENST00000575197.1_ENSG00000108590.6"; exon_number "3"; exon_id "ENST00000575197.1_ENSG00000108590.6.3";
chr17	/dev/stdin	transcript	6905262	6915636	.	-	.	gene_id "ENST00000399540.2_ENSG00000215067.5"; transcript_id "ENST00000399540.2_ENSG00000215067.5";
chr17	/dev/stdin	exon	6905262	6905939	.	-	.	gene_id "ENST00000399540.2_ENSG00000215067.5"; transcript_id "ENST00000399540.2_ENSG00000215067.5"; exon_number "1"; exon_id "ENST00000399540.2_ENSG00000215067.5.1";
chr17	/dev/stdin	CDS	6905265	6905939	.	-	0	gene_id "ENST00000399540.2_ENSG00000215067.5"; transcript_id "ENST00000399540.2_ENSG00000215067.5"; exon_number "1"; exon_id "ENST00000399540.2_ENSG00000215067.5.1";
chr17	/dev/stdin	exon	6913115	6913208	.	-	.	gene_id "ENST00000399540.2_ENSG00000215067.5"; transcript_id "ENST00000399540.2_ENSG00000215067.5"; exon_number "2"; exon_id "ENST00000399540.2_ENSG00000215067.5.2";
chr17	/dev/stdin	CDS	6913115	6913208	.	-	1	gene_id "ENST00000399540.2_ENSG00000215067.5"; transcript_id "ENST00000399540.2_ENSG00000215067.5"; exon_number "2"; exon_id "ENST00000399540.2_ENSG00000215067.5.2";
chr17	/dev/stdin	exon	6915515	6915636	.	-	.	gene_id "ENST00000399540.2_ENSG00000215067.5"; transcript_id "ENST00000399540.2_ENSG00000215067.5"; exon_number "3"; exon_id "ENST00000399540.2_ENSG00000215067.5.3";
chr17	/dev/stdin	CDS	6915515	6915636	.	-	0	gene_id "ENST00000399540.2_ENSG00000215067.5"; transcript_id "ENST00000399540.2_ENSG00000215067.5"; exon_number "3"; exon_id "ENST00000399540.2_ENSG00000215067.5.3";
chr17	/dev/stdin	start_codon	6915634	6915636	.	-	0	gene_id "ENST00000399540.2_ENSG00000215067.5"; transcript_id "ENST00000399540.2_ENSG00000215067.5"; exon_number "3"; exon_id "ENST00000399540.2_ENSG00000215067.5.3";
chr17	/dev/stdin	stop_codon	6905262	6905264	.	-	0	gene_id "ENST00000399540.2_ENSG00000215067.5"; transcript_id "ENST00000399540.2_ENSG00000215067.5"; exon_number "1"; exon_id "ENST00000399540.2_ENSG00000215067.5.1";
chr17	/dev/stdin	transcript	6915929	6917755	.	+	.	gene_id "ENST00000548577.1_ENSG00000161939.14"; transcript_id "ENST00000548577.1_ENSG00000161939.14";
chr17	/dev/stdin	exon	6915929	6916080	.	+	.	gene_id "ENST00000548577.1_ENSG00000161939.14"; transcript_id "ENST00000548577.1_ENSG00000161939.14"; exon_number "1"; exon_id "ENST00000548577.1_ENSG00000161939.14.1";
chr17	/dev/stdin	CDS	6915929	6916080	.	+	0	gene_id "ENST00000548577.1_ENSG00000161939.14"; transcript_id "ENST00000548577.1_ENSG00000161939.14"; exon_number "1"; exon_id "ENST00000548577.1_ENSG00000161939.14.1";
chr17	/dev/stdin	exon	6916985	6917061	.	+	.	gene_id "ENST00000548577.1_ENSG00000161939.14"; transcript_id "ENST00000548577.1_ENSG00000161939.14"; exon_number "2"; exon_id "ENST00000548577.1_ENSG00000161939.14.2";
chr17	/dev/stdin	CDS	6916985	6917061	.	+	1	gene_id "ENST00000548577.1_ENSG00000161939.14"; transcript_id "ENST00000548577.1_ENSG00000161939.14"; exon_number "2"; exon_id "ENST00000548577.1_ENSG00000161939.14.2";
chr17	/dev/stdin	exon	6917464	6917755	.	+	.	gene_id "ENST00000548577.1_ENSG00000161939.14"; transcript_id "ENST00000548577.1_ENSG00000161939.14"; exon_number "3"; exon_id "ENST00000548577.1_ENSG00000161939.14.3";
chr17	/dev/stdin	CDS	6917464	6917755	.	+	2	gene_id "ENST00000548577.1_ENSG00000161939.14"; transcript_id "ENST00000548577.1_ENSG00000161939.14"; exon_number "3"; exon_id "ENST00000548577.1_ENSG00000161939.14.3";
chr17	/dev/stdin	start_codon	6915929	6915931	.	+	0	gene_id "ENST00000548577.1_ENSG00000161939.14"; transcript_id "ENST00000548577.1_ENSG00000161939.14"; exon_number "1"; exon_id "ENST00000548577.1_ENSG00000161939.14.1";
chr17	/dev/stdin	transcript	6915737	6917755	.	+	.	gene_id "ENST00000548577.1-1_ENSG00000161939.14"; transcript_id "ENST00000548577.1-1_ENSG00000161939.14";
chr17	/dev/stdin	exon	6915737	6916080	.	+	.	gene_id "ENST00000548577.1-1_ENSG00000161939.14"; transcript_id "ENST00000548577.1-1_ENSG00000161939.14"; exon_number "1"; exon_id "ENST00000548577.1-1_ENSG00000161939.14.1";
chr17	/dev/stdin	CDS	6915737	6916080	.	+	0	gene_id "ENST00000548577.1-1_ENSG00000161939.14"; transcript_id "ENST00000548577.1-1_ENSG00000161939.14"; exon_number "1"; exon_id "ENST00000548577.1-1_ENSG00000161939.14.1";
chr17	/dev/stdin	exon	6916985	6917061	.	+	.	gene_id "ENST00000548577.1-1_ENSG00000161939.14"; transcript_id "ENST00000548577.1-1_ENSG00000161939.14"; exon_number "2"; exon_id "ENST00000548577.1-1_ENSG00000161939.14.2";
chr17	/dev/stdin	CDS	6916985	6917061	.	+	1	gene_id "ENST00000548577.1-1_ENSG00000161939.14"; transcript_id "ENST00000548577.1-1_ENSG00000161939.14"; exon_number "2"; exon_id "ENST00000548577.1-1_ENSG00000161939.14.2";
chr17	/dev/stdin	exon	6917464	6917755	.	+	.	gene_id "ENST00000548577.1-1_ENSG00000161939.14"; transcript_id "ENST00000548577.1-1_ENSG00000161939.14"; exon_number "3"; exon_id "ENST00000548577.1-1_ENSG00000161939.14.3";
chr17	/dev/stdin	CDS	6917464	6917755	.	+	2	gene_id "ENST00000548577.1-1_ENSG00000161939.14"; transcript_id "ENST00000548577.1-1_ENSG00000161939.14"; exon_number "3"; exon_id "ENST00000548577.1-1_ENSG00000161939.14.3";
chr17	/dev/stdin	start_codon	6915737	6915739	.	+	0	gene_id "ENST00000548577.1-1_ENSG00000161939.14"; transcript_id "ENST00000548577.1-1_ENSG00000161939.14"; exon_number "1"; exon_id "ENST00000548577.1-1_ENSG00000161939.14.1";
chr17	/dev/stdin	transcript	6915929	6917755	.	+	.	gene_id "ENST00000552039.1_ENSG00000161939.14"; transcript_id "ENST00000552039.1_ENSG00000161939.14";
chr17	/dev/stdin	exon	6915929	6916076	.	+	.	gene_id "ENST00000552039.1_ENSG00000161939.14"; transcript_id "ENST00000552039.1_ENSG00000161939.14"; exon_number "1"; exon_id "ENST00000552039.1_ENSG00000161939.14.1";
chr17	/dev/stdin	CDS	6915929	6916076	.	+	0	gene_id "ENST00000552039.1_ENSG00000161939.14"; transcript_id "ENST00000552039.1_ENSG00000161939.14"; exon_number "1"; exon_id "ENST00000552039.1_ENSG00000161939.14.1";
chr17	/dev/stdin	exon	6916985	6917061	.	+	.	gene_id "ENST00000552039.1_ENSG00000161939.14"; transcript_id "ENST00000552039.1_ENSG00000161939.14"; exon_number "2"; exon_id "ENST00000552039.1_ENSG00000161939.14.2";
chr17	/dev/stdin	CDS	6916985	6917061	.	+	2	gene_id "ENST00000552039.1_ENSG00000161939.14"; transcript_id "ENST00000552039.1_ENSG00000161939.14"; exon_number "2"; exon_id "ENST00000552039.1_ENSG00000161939.14.2";
chr17	/dev/stdin	exon	6917464	6917755	.	+	.	gene_id "ENST00000552039.1_ENSG00000161939.14"; transcript_id "ENST00000552039.1_ENSG00000161939.14"; exon_number "3"; exon_id "ENST00000552039.1_ENSG00000161939.14.3";
chr17	/dev/stdin	CDS	6917464	6917755	.	+	0	gene_id "ENST00000552039.1_ENSG00000161939.14"; transcript_id "ENST00000552039.1_ENSG00000161939.14"; exon_number "3"; exon_id "ENST00000552039.1_ENSG00000161939.14.3";
chr17	/dev/stdin	start_codon	6915929	6915931	.	+	0	gene_id "ENST00000552039.1_ENSG00000161939.14"; transcript_id "ENST00000552039.1_ENSG00000161939.14"; exon_number "1"; exon_id "ENST00000552039.1_ENSG00000161939.14.1";
chr17	/dev/stdin	transcript	6915737	6917755	.	+	.	gene_id "ENST00000552039.1-2_ENSG00000161939.14"; transcript_id "ENST00000552039.1-2_ENSG00000161939.14";
chr17	/dev/stdin	exon	6915737	6916076	.	+	.	gene_id "ENST00000552039.1-2_ENSG00000161939.14"; transcript_id "ENST00000552039.1-2_ENSG00000161939.14"; exon_number "1"; exon_id "ENST00000552039.1-2_ENSG00000161939.14.1";
chr17	/dev/stdin	CDS	6915737	6916076	.	+	0	gene_id "ENST00000552039.1-2_ENSG00000161939.14"; transcript_id "ENST00000552039.1-2_ENSG00000161939.14"; exon_number "1"; exon_id "ENST00000552039.1-2_ENSG00000161939.14.1";
chr17	/dev/stdin	exon	6916985	6917061	.	+	.	gene_id "ENST00000552039.1-2_ENSG00000161939.14"; transcript_id "ENST00000552039.1-2_ENSG00000161939.14"; exon_number "2"; exon_id "ENST00000552039.1-2_ENSG00000161939.14.2";
chr17	/dev/stdin	CDS	6916985	6917061	.	+	2	gene_id "ENST00000552039.1-2_ENSG00000161939.14"; transcript_id "ENST00000552039.1-2_ENSG00000161939.14"; exon_number "2"; exon_id "ENST00000552039.1-2_ENSG00000161939.14.2";
chr17	/dev/stdin	exon	6917464	6917755	.	+	.	gene_id "ENST00000552039.1-2_ENSG00000161939.14"; transcript_id "ENST00000552039.1-2_ENSG00000161939.14"; exon_number "3"; exon_id "ENST00000552039.1-2_ENSG00000161939.14.3";
chr17	/dev/stdin	CDS	6917464	6917755	.	+	0	gene_id "ENST00000552039.1-2_ENSG00000161939.14"; transcript_id "ENST00000552039.1-2_ENSG00000161939.14"; exon_number "3"; exon_id "ENST00000552039.1-2_ENSG00000161939.14.3";
chr17	/dev/stdin	start_codon	6915737	6915739	.	+	0	gene_id "ENST00000552039.1-2_ENSG00000161939.14"; transcript_id "ENST00000552039.1-2_ENSG00000161939.14"; exon_number "1"; exon_id "ENST00000552039.1-2_ENSG00000161939.14.1";
chr17	/dev/stdin	transcript	6915929	6917755	.	+	.	gene_id "ENST00000546395.1_ENSG00000219200.6"; transcript_id "ENST00000546395.1_ENSG00000219200.6";
chr17	/dev/stdin	exon	6915929	6916080	.	+	.	gene_id "ENST00000546395.1_ENSG00000219200.6"; transcript_id "ENST00000546395.1_ENSG00000219200.6"; exon_number "1"; exon_id "ENST00000546395.1_ENSG00000219200.6.1";
chr17	/dev/stdin	CDS	6915929	6916080	.	+	0	gene_id "ENST00000546395.1_ENSG00000219200.6"; transcript_id "ENST00000546395.1_ENSG00000219200.6"; exon_number "1"; exon_id "ENST00000546395.1_ENSG00000219200.6.1";
chr17	/dev/stdin	exon	6916638	6916835	.	+	.	gene_id "ENST00000546395.1_ENSG00000219200.6"; transcript_id "ENST00000546395.1_ENSG00000219200.6"; exon_number "2"; exon_id "ENST00000546395.1_ENSG00000219200.6.2";
chr17	/dev/stdin	CDS	6916638	6916835	.	+	1	gene_id "ENST00000546395.1_ENSG00000219200.6"; transcript_id "ENST00000546395.1_ENSG00000219200.6"; exon_number "2"; exon_id "ENST00000546395.1_ENSG00000219200.6.2";
chr17	/dev/stdin	exon	6916985	6917061	.	+	.	gene_id "ENST00000546395.1_ENSG00000219200.6"; transcript_id "ENST00000546395.1_ENSG00000219200.6"; exon_number "3"; exon_id "ENST00000546395.1_ENSG00000219200.6.3";
chr17	/dev/stdin	CDS	6916985	6917061	.	+	1	gene_id "ENST00000546395.1_ENSG00000219200.6"; transcript_id "ENST00000546395.1_ENSG00000219200.6"; exon_number "3"; exon_id "ENST00000546395.1_ENSG00000219200.6.3";
chr17	/dev/stdin	exon	6917464	6917755	.	+	.	gene_id "ENST00000546395.1_ENSG00000219200.6"; transcript_id "ENST00000546395.1_ENSG00000219200.6"; exon_number "4"; exon_id "ENST00000546395.1_ENSG00000219200.6.4";
chr17	/dev/stdin	CDS	6917464	6917755	.	+	2	gene_id "ENST00000546395.1_ENSG00000219200.6"; transcript_id "ENST00000546395.1_ENSG00000219200.6"; exon_number "4"; exon_id "ENST00000546395.1_ENSG00000219200.6.4";
chr17	/dev/stdin	start_codon	6915929	6915931	.	+	0	gene_id "ENST00000546395.1_ENSG00000219200.6"; transcript_id "ENST00000546395.1_ENSG00000219200.6"; exon_number "1"; exon_id "ENST00000546395.1_ENSG00000219200.6.1";
chr17	/dev/stdin	transcript	6915929	6920821	.	+	.	gene_id "16b1be05-845f-4681-a7fa-5c285386768b_ENSG00000258315.1"; transcript_id "16b1be05-845f-4681-a7fa-5c285386768b_ENSG00000258315.1";
chr17	/dev/stdin	exon	6915929	6916080	.	+	.	gene_id "16b1be05-845f-4681-a7fa-5c285386768b_ENSG00000258315.1"; transcript_id "16b1be05-845f-4681-a7fa-5c285386768b_ENSG00000258315.1"; exon_number "1"; exon_id "16b1be05-845f-4681-a7fa-5c285386768b_ENSG00000258315.1.1";
chr17	/dev/stdin	CDS	6915929	6916080	.	+	0	gene_id "16b1be05-845f-4681-a7fa-5c285386768b_ENSG00000258315.1"; transcript_id "16b1be05-845f-4681-a7fa-5c285386768b_ENSG00000258315.1"; exon_number "1"; exon_id "16b1be05-845f-4681-a7fa-5c285386768b_ENSG00000258315.1.1";
chr17	/dev/stdin	exon	6916985	6917061	.	+	.	gene_id "16b1be05-845f-4681-a7fa-5c285386768b_ENSG00000258315.1"; transcript_id "16b1be05-845f-4681-a7fa-5c285386768b_ENSG00000258315.1"; exon_number "2"; exon_id "16b1be05-845f-4681-a7fa-5c285386768b_ENSG00000258315.1.2";
chr17	/dev/stdin	CDS	6916985	6917061	.	+	1	gene_id "16b1be05-845f-4681-a7fa-5c285386768b_ENSG00000258315.1"; transcript_id "16b1be05-845f-4681-a7fa-5c285386768b_ENSG00000258315.1"; exon_number "2"; exon_id "16b1be05-845f-4681-a7fa-5c285386768b_ENSG00000258315.1.2";
chr17	/dev/stdin	exon	6917464	6917596	.	+	.	gene_id "16b1be05-845f-4681-a7fa-5c285386768b_ENSG00000258315.1"; transcript_id "16b1be05-845f-4681-a7fa-5c285386768b_ENSG00000258315.1"; exon_number "3"; exon_id "16b1be05-845f-4681-a7fa-5c285386768b_ENSG00000258315.1.3";
chr17	/dev/stdin	CDS	6917464	6917596	.	+	2	gene_id "16b1be05-845f-4681-a7fa-5c285386768b_ENSG00000258315.1"; transcript_id "16b1be05-845f-4681-a7fa-5c285386768b_ENSG00000258315.1"; exon_number "3"; exon_id "16b1be05-845f-4681-a7fa-5c285386768b_ENSG00000258315.1.3";
chr17	/dev/stdin	exon	6918381	6918475	.	+	.	gene_id "16b1be05-845f-4681-a7fa-5c285386768b_ENSG00000258315.1"; transcript_id "16b1be05-845f-4681-a7fa-5c285386768b_ENSG00000258315.1"; exon_number "4"; exon_id "16b1be05-845f-4681-a7fa-5c285386768b_ENSG00000258315.1.4";
chr17	/dev/stdin	CDS	6918381	6918475	.	+	1	gene_id "16b1be05-845f-4681-a7fa-5c285386768b_ENSG00000258315.1"; transcript_id "16b1be05-845f-4681-a7fa-5c285386768b_ENSG00000258315.1"; exon_number "4"; exon_id "16b1be05-845f-4681-a7fa-5c285386768b_ENSG00000258315.1.4";
chr17	/dev/stdin	exon	6919093	6919194	.	+	.	gene_id "16b1be05-845f-4681-a7fa-5c285386768b_ENSG00000258315.1"; transcript_id "16b1be05-845f-4681-a7fa-5c285386768b_ENSG00000258315.1"; exon_number "5"; exon_id "16b1be05-845f-4681-a7fa-5c285386768b_ENSG00000258315.1.5";
chr17	/dev/stdin	CDS	6919093	6919194	.	+	2	gene_id "16b1be05-845f-4681-a7fa-5c285386768b_ENSG00000258315.1"; transcript_id "16b1be05-845f-4681-a7fa-5c285386768b_ENSG00000258315.1"; exon_number "5"; exon_id "16b1be05-845f-4681-a7fa-5c285386768b_ENSG00000258315.1.5";
chr17	/dev/stdin	exon	6919814	6920004	.	+	.	gene_id "16b1be05-845f-4681-a7fa-5c285386768b_ENSG00000258315.1"; transcript_id "16b1be05-845f-4681-a7fa-5c285386768b_ENSG00000258315.1"; exon_number "6"; exon_id "16b1be05-845f-4681-a7fa-5c285386768b_ENSG00000258315.1.6";
chr17	/dev/stdin	CDS	6919814	6920004	.	+	2	gene_id "16b1be05-845f-4681-a7fa-5c285386768b_ENSG00000258315.1"; transcript_id "16b1be05-845f-4681-a7fa-5c285386768b_ENSG00000258315.1"; exon_number "6"; exon_id "16b1be05-845f-4681-a7fa-5c285386768b_ENSG00000258315.1.6";
chr17	/dev/stdin	exon	6920229	6920333	.	+	.	gene_id "16b1be05-845f-4681-a7fa-5c285386768b_ENSG00000258315.1"; transcript_id "16b1be05-845f-4681-a7fa-5c285386768b_ENSG00000258315.1"; exon_number "7"; exon_id "16b1be05-845f-4681-a7fa-5c285386768b_ENSG00000258315.1.7";
chr17	/dev/stdin	CDS	6920229	6920333	.	+	0	gene_id "16b1be05-845f-4681-a7fa-5c285386768b_ENSG00000258315.1"; transcript_id "16b1be05-845f-4681-a7fa-5c285386768b_ENSG00000258315.1"; exon_number "7"; exon_id "16b1be05-845f-4681-a7fa-5c285386768b_ENSG00000258315.1.7";
chr17	/dev/stdin	exon	6920580	6920821	.	+	.	gene_id "16b1be05-845f-4681-a7fa-5c285386768b_ENSG00000258315.1"; transcript_id "16b1be05-845f-4681-a7fa-5c285386768b_ENSG00000258315.1"; exon_number "8"; exon_id "16b1be05-845f-4681-a7fa-5c285386768b_ENSG00000258315.1.8";
chr17	/dev/stdin	CDS	6920580	6920821	.	+	0	gene_id "16b1be05-845f-4681-a7fa-5c285386768b_ENSG00000258315.1"; transcript_id "16b1be05-845f-4681-a7fa-5c285386768b_ENSG00000258315.1"; exon_number "8"; exon_id "16b1be05-845f-4681-a7fa-5c285386768b_ENSG00000258315.1.8";
chr17	/dev/stdin	start_codon	6915929	6915931	.	+	0	gene_id "16b1be05-845f-4681-a7fa-5c285386768b_ENSG00000258315.1"; transcript_id "16b1be05-845f-4681-a7fa-5c285386768b_ENSG00000258315.1"; exon_number "1"; exon_id "16b1be05-845f-4681-a7fa-5c285386768b_ENSG00000258315.1.1";
chr17	/dev/stdin	transcript	6918073	6920821	.	+	.	gene_id "ENST00000439424.2_ENSG00000258315.1"; transcript_id "ENST00000439424.2_ENSG00000258315.1";
chr17	/dev/stdin	exon	6918073	6918197	.	+	.	gene_id "ENST00000439424.2_ENSG00000258315.1"; transcript_id "ENST00000439424.2_ENSG00000258315.1"; exon_number "1"; exon_id "ENST00000439424.2_ENSG00000258315.1.1";
chr17	/dev/stdin	CDS	6918073	6918197	.	+	0	gene_id "ENST00000439424.2_ENSG00000258315.1"; transcript_id "ENST00000439424.2_ENSG00000258315.1"; exon_number "1"; exon_id "ENST00000439424.2_ENSG00000258315.1.1";
chr17	/dev/stdin	exon	6918381	6918475	.	+	.	gene_id "ENST00000439424.2_ENSG00000258315.1"; transcript_id "ENST00000439424.2_ENSG00000258315.1"; exon_number "2"; exon_id "ENST00000439424.2_ENSG00000258315.1.2";
chr17	/dev/stdin	CDS	6918381	6918475	.	+	1	gene_id "ENST00000439424.2_ENSG00000258315.1"; transcript_id "ENST00000439424.2_ENSG00000258315.1"; exon_number "2"; exon_id "ENST00000439424.2_ENSG00000258315.1.2";
chr17	/dev/stdin	exon	6919093	6919194	.	+	.	gene_id "ENST00000439424.2_ENSG00000258315.1"; transcript_id "ENST00000439424.2_ENSG00000258315.1"; exon_number "3"; exon_id "ENST00000439424.2_ENSG00000258315.1.3";
chr17	/dev/stdin	CDS	6919093	6919194	.	+	2	gene_id "ENST00000439424.2_ENSG00000258315.1"; transcript_id "ENST00000439424.2_ENSG00000258315.1"; exon_number "3"; exon_id "ENST00000439424.2_ENSG00000258315.1.3";
chr17	/dev/stdin	exon	6919814	6920004	.	+	.	gene_id "ENST00000439424.2_ENSG00000258315.1"; transcript_id "ENST00000439424.2_ENSG00000258315.1"; exon_number "4"; exon_id "ENST00000439424.2_ENSG00000258315.1.4";
chr17	/dev/stdin	CDS	6919814	6920004	.	+	2	gene_id "ENST00000439424.2_ENSG00000258315.1"; transcript_id "ENST00000439424.2_ENSG00000258315.1"; exon_number "4"; exon_id "ENST00000439424.2_ENSG00000258315.1.4";
chr17	/dev/stdin	exon	6920229	6920333	.	+	.	gene_id "ENST00000439424.2_ENSG00000258315.1"; transcript_id "ENST00000439424.2_ENSG00000258315.1"; exon_number "5"; exon_id "ENST00000439424.2_ENSG00000258315.1.5";
chr17	/dev/stdin	CDS	6920229	6920333	.	+	0	gene_id "ENST00000439424.2_ENSG00000258315.1"; transcript_id "ENST00000439424.2_ENSG00000258315.1"; exon_number "5"; exon_id "ENST00000439424.2_ENSG00000258315.1.5";
chr17	/dev/stdin	exon	6920580	6920821	.	+	.	gene_id "ENST00000439424.2_ENSG00000258315.1"; transcript_id "ENST00000439424.2_ENSG00000258315.1"; exon_number "6"; exon_id "ENST00000439424.2_ENSG00000258315.1.6";
chr17	/dev/stdin	CDS	6920580	6920821	.	+	0	gene_id "ENST00000439424.2_ENSG00000258315.1"; transcript_id "ENST00000439424.2_ENSG00000258315.1"; exon_number "6"; exon_id "ENST00000439424.2_ENSG00000258315.1.6";
chr17	/dev/stdin	start_codon	6918073	6918075	.	+	0	gene_id "ENST00000439424.2_ENSG00000258315.1"; transcript_id "ENST00000439424.2_ENSG00000258315.1"; exon_number "1"; exon_id "ENST00000439424.2_ENSG00000258315.1.1";
chr17	/dev/stdin	transcript	6917850	6920821	.	+	.	gene_id "ENST00000439424.2-2_ENSG00000258315.1"; transcript_id "ENST00000439424.2-2_ENSG00000258315.1";
chr17	/dev/stdin	exon	6917850	6918197	.	+	.	gene_id "ENST00000439424.2-2_ENSG00000258315.1"; transcript_id "ENST00000439424.2-2_ENSG00000258315.1"; exon_number "1"; exon_id "ENST00000439424.2-2_ENSG00000258315.1.1";
chr17	/dev/stdin	CDS	6917850	6918197	.	+	0	gene_id "ENST00000439424.2-2_ENSG00000258315.1"; transcript_id "ENST00000439424.2-2_ENSG00000258315.1"; exon_number "1"; exon_id "ENST00000439424.2-2_ENSG00000258315.1.1";
chr17	/dev/stdin	exon	6918381	6918475	.	+	.	gene_id "ENST00000439424.2-2_ENSG00000258315.1"; transcript_id "ENST00000439424.2-2_ENSG00000258315.1"; exon_number "2"; exon_id "ENST00000439424.2-2_ENSG00000258315.1.2";
chr17	/dev/stdin	CDS	6918381	6918475	.	+	0	gene_id "ENST00000439424.2-2_ENSG00000258315.1"; transcript_id "ENST00000439424.2-2_ENSG00000258315.1"; exon_number "2"; exon_id "ENST00000439424.2-2_ENSG00000258315.1.2";
chr17	/dev/stdin	exon	6919093	6919194	.	+	.	gene_id "ENST00000439424.2-2_ENSG00000258315.1"; transcript_id "ENST00000439424.2-2_ENSG00000258315.1"; exon_number "3"; exon_id "ENST00000439424.2-2_ENSG00000258315.1.3";
chr17	/dev/stdin	CDS	6919093	6919194	.	+	1	gene_id "ENST00000439424.2-2_ENSG00000258315.1"; transcript_id "ENST00000439424.2-2_ENSG00000258315.1"; exon_number "3"; exon_id "ENST00000439424.2-2_ENSG00000258315.1.3";
chr17	/dev/stdin	exon	6919814	6920004	.	+	.	gene_id "ENST00000439424.2-2_ENSG00000258315.1"; transcript_id "ENST00000439424.2-2_ENSG00000258315.1"; exon_number "4"; exon_id "ENST00000439424.2-2_ENSG00000258315.1.4";
chr17	/dev/stdin	CDS	6919814	6920004	.	+	1	gene_id "ENST00000439424.2-2_ENSG00000258315.1"; transcript_id "ENST00000439424.2-2_ENSG00000258315.1"; exon_number "4"; exon_id "ENST00000439424.2-2_ENSG00000258315.1.4";
chr17	/dev/stdin	exon	6920229	6920333	.	+	.	gene_id "ENST00000439424.2-2_ENSG00000258315.1"; transcript_id "ENST00000439424.2-2_ENSG00000258315.1"; exon_number "5"; exon_id "ENST00000439424.2-2_ENSG00000258315.1.5";
chr17	/dev/stdin	CDS	6920229	6920333	.	+	2	gene_id "ENST00000439424.2-2_ENSG00000258315.1"; transcript_id "ENST00000439424.2-2_ENSG00000258315.1"; exon_number "5"; exon_id "ENST00000439424.2-2_ENSG00000258315.1.5";
chr17	/dev/stdin	exon	6920580	6920821	.	+	.	gene_id "ENST00000439424.2-2_ENSG00000258315.1"; transcript_id "ENST00000439424.2-2_ENSG00000258315.1"; exon_number "6"; exon_id "ENST00000439424.2-2_ENSG00000258315.1.6";
chr17	/dev/stdin	CDS	6920580	6920818	.	+	2	gene_id "ENST00000439424.2-2_ENSG00000258315.1"; transcript_id "ENST00000439424.2-2_ENSG00000258315.1"; exon_number "6"; exon_id "ENST00000439424.2-2_ENSG00000258315.1.6";
chr17	/dev/stdin	start_codon	6917850	6917852	.	+	0	gene_id "ENST00000439424.2-2_ENSG00000258315.1"; transcript_id "ENST00000439424.2-2_ENSG00000258315.1"; exon_number "1"; exon_id "ENST00000439424.2-2_ENSG00000258315.1.1";
chr17	/dev/stdin	stop_codon	6920819	6920821	.	+	0	gene_id "ENST00000439424.2-2_ENSG00000258315.1"; transcript_id "ENST00000439424.2-2_ENSG00000258315.1"; exon_number "6"; exon_id "ENST00000439424.2-2_ENSG00000258315.1.6";
chr17	/dev/stdin	transcript	6917850	6920821	.	+	.	gene_id "ENST00000552402.1-1_ENSG00000258315.1"; transcript_id "ENST00000552402.1-1_ENSG00000258315.1";
chr17	/dev/stdin	exon	6917850	6918197	.	+	.	gene_id "ENST00000552402.1-1_ENSG00000258315.1"; transcript_id "ENST00000552402.1-1_ENSG00000258315.1"; exon_number "1"; exon_id "ENST00000552402.1-1_ENSG00000258315.1.1";
chr17	/dev/stdin	CDS	6917850	6918197	.	+	0	gene_id "ENST00000552402.1-1_ENSG00000258315.1"; transcript_id "ENST00000552402.1-1_ENSG00000258315.1"; exon_number "1"; exon_id "ENST00000552402.1-1_ENSG00000258315.1.1";
chr17	/dev/stdin	exon	6918381	6918475	.	+	.	gene_id "ENST00000552402.1-1_ENSG00000258315.1"; transcript_id "ENST00000552402.1-1_ENSG00000258315.1"; exon_number "2"; exon_id "ENST00000552402.1-1_ENSG00000258315.1.2";
chr17	/dev/stdin	CDS	6918381	6918475	.	+	0	gene_id "ENST00000552402.1-1_ENSG00000258315.1"; transcript_id "ENST00000552402.1-1_ENSG00000258315.1"; exon_number "2"; exon_id "ENST00000552402.1-1_ENSG00000258315.1.2";
chr17	/dev/stdin	exon	6919814	6920004	.	+	.	gene_id "ENST00000552402.1-1_ENSG00000258315.1"; transcript_id "ENST00000552402.1-1_ENSG00000258315.1"; exon_number "3"; exon_id "ENST00000552402.1-1_ENSG00000258315.1.3";
chr17	/dev/stdin	CDS	6919814	6920004	.	+	1	gene_id "ENST00000552402.1-1_ENSG00000258315.1"; transcript_id "ENST00000552402.1-1_ENSG00000258315.1"; exon_number "3"; exon_id "ENST00000552402.1-1_ENSG00000258315.1.3";
chr17	/dev/stdin	exon	6920229	6920333	.	+	.	gene_id "ENST00000552402.1-1_ENSG00000258315.1"; transcript_id "ENST00000552402.1-1_ENSG00000258315.1"; exon_number "4"; exon_id "ENST00000552402.1-1_ENSG00000258315.1.4";
chr17	/dev/stdin	CDS	6920229	6920333	.	+	2	gene_id "ENST00000552402.1-1_ENSG00000258315.1"; transcript_id "ENST00000552402.1-1_ENSG00000258315.1"; exon_number "4"; exon_id "ENST00000552402.1-1_ENSG00000258315.1.4";
chr17	/dev/stdin	exon	6920580	6920821	.	+	.	gene_id "ENST00000552402.1-1_ENSG00000258315.1"; transcript_id "ENST00000552402.1-1_ENSG00000258315.1"; exon_number "5"; exon_id "ENST00000552402.1-1_ENSG00000258315.1.5";
chr17	/dev/stdin	CDS	6920580	6920818	.	+	2	gene_id "ENST00000552402.1-1_ENSG00000258315.1"; transcript_id "ENST00000552402.1-1_ENSG00000258315.1"; exon_number "5"; exon_id "ENST00000552402.1-1_ENSG00000258315.1.5";
chr17	/dev/stdin	start_codon	6917850	6917852	.	+	0	gene_id "ENST00000552402.1-1_ENSG00000258315.1"; transcript_id "ENST00000552402.1-1_ENSG00000258315.1"; exon_number "1"; exon_id "ENST00000552402.1-1_ENSG00000258315.1.1";
chr17	/dev/stdin	stop_codon	6920819	6920821	.	+	0	gene_id "ENST00000552402.1-1_ENSG00000258315.1"; transcript_id "ENST00000552402.1-1_ENSG00000258315.1"; exon_number "5"; exon_id "ENST00000552402.1-1_ENSG00000258315.1.5";
chr17	/dev/stdin	transcript	6918073	6920821	.	+	.	gene_id "f0bb0142-5c59-4bfc-99e4-e2e8132a1ab7-1_ENSG00000258315.1"; transcript_id "f0bb0142-5c59-4bfc-99e4-e2e8132a1ab7-1_ENSG00000258315.1";
chr17	/dev/stdin	exon	6918073	6918197	.	+	.	gene_id "f0bb0142-5c59-4bfc-99e4-e2e8132a1ab7-1_ENSG00000258315.1"; transcript_id "f0bb0142-5c59-4bfc-99e4-e2e8132a1ab7-1_ENSG00000258315.1"; exon_number "1"; exon_id "f0bb0142-5c59-4bfc-99e4-e2e8132a1ab7-1_ENSG00000258315.1.1";
chr17	/dev/stdin	CDS	6918073	6918197	.	+	0	gene_id "f0bb0142-5c59-4bfc-99e4-e2e8132a1ab7-1_ENSG00000258315.1"; transcript_id "f0bb0142-5c59-4bfc-99e4-e2e8132a1ab7-1_ENSG00000258315.1"; exon_number "1"; exon_id "f0bb0142-5c59-4bfc-99e4-e2e8132a1ab7-1_ENSG00000258315.1.1";
chr17	/dev/stdin	exon	6918381	6918475	.	+	.	gene_id "f0bb0142-5c59-4bfc-99e4-e2e8132a1ab7-1_ENSG00000258315.1"; transcript_id "f0bb0142-5c59-4bfc-99e4-e2e8132a1ab7-1_ENSG00000258315.1"; exon_number "2"; exon_id "f0bb0142-5c59-4bfc-99e4-e2e8132a1ab7-1_ENSG00000258315.1.2";
chr17	/dev/stdin	CDS	6918381	6918475	.	+	1	gene_id "f0bb0142-5c59-4bfc-99e4-e2e8132a1ab7-1_ENSG00000258315.1"; transcript_id "f0bb0142-5c59-4bfc-99e4-e2e8132a1ab7-1_ENSG00000258315.1"; exon_number "2"; exon_id "f0bb0142-5c59-4bfc-99e4-e2e8132a1ab7-1_ENSG00000258315.1.2";
chr17	/dev/stdin	exon	6919093	6919194	.	+	.	gene_id "f0bb0142-5c59-4bfc-99e4-e2e8132a1ab7-1_ENSG00000258315.1"; transcript_id "f0bb0142-5c59-4bfc-99e4-e2e8132a1ab7-1_ENSG00000258315.1"; exon_number "3"; exon_id "f0bb0142-5c59-4bfc-99e4-e2e8132a1ab7-1_ENSG00000258315.1.3";
chr17	/dev/stdin	CDS	6919093	6919194	.	+	2	gene_id "f0bb0142-5c59-4bfc-99e4-e2e8132a1ab7-1_ENSG00000258315.1"; transcript_id "f0bb0142-5c59-4bfc-99e4-e2e8132a1ab7-1_ENSG00000258315.1"; exon_number "3"; exon_id "f0bb0142-5c59-4bfc-99e4-e2e8132a1ab7-1_ENSG00000258315.1.3";
chr17	/dev/stdin	exon	6919814	6919844	.	+	.	gene_id "f0bb0142-5c59-4bfc-99e4-e2e8132a1ab7-1_ENSG00000258315.1"; transcript_id "f0bb0142-5c59-4bfc-99e4-e2e8132a1ab7-1_ENSG00000258315.1"; exon_number "4"; exon_id "f0bb0142-5c59-4bfc-99e4-e2e8132a1ab7-1_ENSG00000258315.1.4";
chr17	/dev/stdin	CDS	6919814	6919844	.	+	2	gene_id "f0bb0142-5c59-4bfc-99e4-e2e8132a1ab7-1_ENSG00000258315.1"; transcript_id "f0bb0142-5c59-4bfc-99e4-e2e8132a1ab7-1_ENSG00000258315.1"; exon_number "4"; exon_id "f0bb0142-5c59-4bfc-99e4-e2e8132a1ab7-1_ENSG00000258315.1.4";
chr17	/dev/stdin	exon	6920229	6920333	.	+	.	gene_id "f0bb0142-5c59-4bfc-99e4-e2e8132a1ab7-1_ENSG00000258315.1"; transcript_id "f0bb0142-5c59-4bfc-99e4-e2e8132a1ab7-1_ENSG00000258315.1"; exon_number "5"; exon_id "f0bb0142-5c59-4bfc-99e4-e2e8132a1ab7-1_ENSG00000258315.1.5";
chr17	/dev/stdin	CDS	6920229	6920333	.	+	1	gene_id "f0bb0142-5c59-4bfc-99e4-e2e8132a1ab7-1_ENSG00000258315.1"; transcript_id "f0bb0142-5c59-4bfc-99e4-e2e8132a1ab7-1_ENSG00000258315.1"; exon_number "5"; exon_id "f0bb0142-5c59-4bfc-99e4-e2e8132a1ab7-1_ENSG00000258315.1.5";
chr17	/dev/stdin	exon	6920580	6920821	.	+	.	gene_id "f0bb0142-5c59-4bfc-99e4-e2e8132a1ab7-1_ENSG00000258315.1"; transcript_id "f0bb0142-5c59-4bfc-99e4-e2e8132a1ab7-1_ENSG00000258315.1"; exon_number "6"; exon_id "f0bb0142-5c59-4bfc-99e4-e2e8132a1ab7-1_ENSG00000258315.1.6";
chr17	/dev/stdin	CDS	6920580	6920821	.	+	1	gene_id "f0bb0142-5c59-4bfc-99e4-e2e8132a1ab7-1_ENSG00000258315.1"; transcript_id "f0bb0142-5c59-4bfc-99e4-e2e8132a1ab7-1_ENSG00000258315.1"; exon_number "6"; exon_id "f0bb0142-5c59-4bfc-99e4-e2e8132a1ab7-1_ENSG00000258315.1.6";
chr17	/dev/stdin	start_codon	6918073	6918075	.	+	0	gene_id "f0bb0142-5c59-4bfc-99e4-e2e8132a1ab7-1_ENSG00000258315.1"; transcript_id "f0bb0142-5c59-4bfc-99e4-e2e8132a1ab7-1_ENSG00000258315.1"; exon_number "1"; exon_id "f0bb0142-5c59-4bfc-99e4-e2e8132a1ab7-1_ENSG00000258315.1.1";
chr17	/dev/stdin	transcript	6918073	6920821	.	+	.	gene_id "ENST00000546495.1_ENSG00000258315.1"; transcript_id "ENST00000546495.1_ENSG00000258315.1";
chr17	/dev/stdin	exon	6918073	6918197	.	+	.	gene_id "ENST00000546495.1_ENSG00000258315.1"; transcript_id "ENST00000546495.1_ENSG00000258315.1"; exon_number "1"; exon_id "ENST00000546495.1_ENSG00000258315.1.1";
chr17	/dev/stdin	CDS	6918073	6918197	.	+	0	gene_id "ENST00000546495.1_ENSG00000258315.1"; transcript_id "ENST00000546495.1_ENSG00000258315.1"; exon_number "1"; exon_id "ENST00000546495.1_ENSG00000258315.1.1";
chr17	/dev/stdin	exon	6918381	6918475	.	+	.	gene_id "ENST00000546495.1_ENSG00000258315.1"; transcript_id "ENST00000546495.1_ENSG00000258315.1"; exon_number "2"; exon_id "ENST00000546495.1_ENSG00000258315.1.2";
chr17	/dev/stdin	CDS	6918381	6918475	.	+	1	gene_id "ENST00000546495.1_ENSG00000258315.1"; transcript_id "ENST00000546495.1_ENSG00000258315.1"; exon_number "2"; exon_id "ENST00000546495.1_ENSG00000258315.1.2";
chr17	/dev/stdin	exon	6919093	6919194	.	+	.	gene_id "ENST00000546495.1_ENSG00000258315.1"; transcript_id "ENST00000546495.1_ENSG00000258315.1"; exon_number "3"; exon_id "ENST00000546495.1_ENSG00000258315.1.3";
chr17	/dev/stdin	CDS	6919093	6919194	.	+	2	gene_id "ENST00000546495.1_ENSG00000258315.1"; transcript_id "ENST00000546495.1_ENSG00000258315.1"; exon_number "3"; exon_id "ENST00000546495.1_ENSG00000258315.1.3";
chr17	/dev/stdin	exon	6919814	6920004	.	+	.	gene_id "ENST00000546495.1_ENSG00000258315.1"; transcript_id "ENST00000546495.1_ENSG00000258315.1"; exon_number "4"; exon_id "ENST00000546495.1_ENSG00000258315.1.4";
chr17	/dev/stdin	CDS	6919814	6920004	.	+	2	gene_id "ENST00000546495.1_ENSG00000258315.1"; transcript_id "ENST00000546495.1_ENSG00000258315.1"; exon_number "4"; exon_id "ENST00000546495.1_ENSG00000258315.1.4";
chr17	/dev/stdin	exon	6920229	6920333	.	+	.	gene_id "ENST00000546495.1_ENSG00000258315.1"; transcript_id "ENST00000546495.1_ENSG00000258315.1"; exon_number "5"; exon_id "ENST00000546495.1_ENSG00000258315.1.5";
chr17	/dev/stdin	CDS	6920229	6920333	.	+	0	gene_id "ENST00000546495.1_ENSG00000258315.1"; transcript_id "ENST00000546495.1_ENSG00000258315.1"; exon_number "5"; exon_id "ENST00000546495.1_ENSG00000258315.1.5";
chr17	/dev/stdin	exon	6920576	6920821	.	+	.	gene_id "ENST00000546495.1_ENSG00000258315.1"; transcript_id "ENST00000546495.1_ENSG00000258315.1"; exon_number "6"; exon_id "ENST00000546495.1_ENSG00000258315.1.6";
chr17	/dev/stdin	CDS	6920576	6920818	.	+	0	gene_id "ENST00000546495.1_ENSG00000258315.1"; transcript_id "ENST00000546495.1_ENSG00000258315.1"; exon_number "6"; exon_id "ENST00000546495.1_ENSG00000258315.1.6";
chr17	/dev/stdin	start_codon	6918073	6918075	.	+	0	gene_id "ENST00000546495.1_ENSG00000258315.1"; transcript_id "ENST00000546495.1_ENSG00000258315.1"; exon_number "1"; exon_id "ENST00000546495.1_ENSG00000258315.1.1";
chr17	/dev/stdin	stop_codon	6920819	6920821	.	+	0	gene_id "ENST00000546495.1_ENSG00000258315.1"; transcript_id "ENST00000546495.1_ENSG00000258315.1"; exon_number "6"; exon_id "ENST00000546495.1_ENSG00000258315.1.6";
chr17	/dev/stdin	transcript	6918073	6920821	.	+	.	gene_id "ENST00000546760.1_ENSG00000258315.1"; transcript_id "ENST00000546760.1_ENSG00000258315.1";
chr17	/dev/stdin	exon	6918073	6918197	.	+	.	gene_id "ENST00000546760.1_ENSG00000258315.1"; transcript_id "ENST00000546760.1_ENSG00000258315.1"; exon_number "1"; exon_id "ENST00000546760.1_ENSG00000258315.1.1";
chr17	/dev/stdin	CDS	6918073	6918197	.	+	0	gene_id "ENST00000546760.1_ENSG00000258315.1"; transcript_id "ENST00000546760.1_ENSG00000258315.1"; exon_number "1"; exon_id "ENST00000546760.1_ENSG00000258315.1.1";
chr17	/dev/stdin	exon	6918381	6918475	.	+	.	gene_id "ENST00000546760.1_ENSG00000258315.1"; transcript_id "ENST00000546760.1_ENSG00000258315.1"; exon_number "2"; exon_id "ENST00000546760.1_ENSG00000258315.1.2";
chr17	/dev/stdin	CDS	6918381	6918475	.	+	1	gene_id "ENST00000546760.1_ENSG00000258315.1"; transcript_id "ENST00000546760.1_ENSG00000258315.1"; exon_number "2"; exon_id "ENST00000546760.1_ENSG00000258315.1.2";
chr17	/dev/stdin	exon	6919093	6919194	.	+	.	gene_id "ENST00000546760.1_ENSG00000258315.1"; transcript_id "ENST00000546760.1_ENSG00000258315.1"; exon_number "3"; exon_id "ENST00000546760.1_ENSG00000258315.1.3";
chr17	/dev/stdin	CDS	6919093	6919194	.	+	2	gene_id "ENST00000546760.1_ENSG00000258315.1"; transcript_id "ENST00000546760.1_ENSG00000258315.1"; exon_number "3"; exon_id "ENST00000546760.1_ENSG00000258315.1.3";
chr17	/dev/stdin	exon	6919814	6920004	.	+	.	gene_id "ENST00000546760.1_ENSG00000258315.1"; transcript_id "ENST00000546760.1_ENSG00000258315.1"; exon_number "4"; exon_id "ENST00000546760.1_ENSG00000258315.1.4";
chr17	/dev/stdin	CDS	6919814	6920004	.	+	2	gene_id "ENST00000546760.1_ENSG00000258315.1"; transcript_id "ENST00000546760.1_ENSG00000258315.1"; exon_number "4"; exon_id "ENST00000546760.1_ENSG00000258315.1.4";
chr17	/dev/stdin	exon	6920576	6920821	.	+	.	gene_id "ENST00000546760.1_ENSG00000258315.1"; transcript_id "ENST00000546760.1_ENSG00000258315.1"; exon_number "5"; exon_id "ENST00000546760.1_ENSG00000258315.1.5";
chr17	/dev/stdin	CDS	6920576	6920818	.	+	0	gene_id "ENST00000546760.1_ENSG00000258315.1"; transcript_id "ENST00000546760.1_ENSG00000258315.1"; exon_number "5"; exon_id "ENST00000546760.1_ENSG00000258315.1.5";
chr17	/dev/stdin	start_codon	6918073	6918075	.	+	0	gene_id "ENST00000546760.1_ENSG00000258315.1"; transcript_id "ENST00000546760.1_ENSG00000258315.1"; exon_number "1"; exon_id "ENST00000546760.1_ENSG00000258315.1.1";
chr17	/dev/stdin	stop_codon	6920819	6920821	.	+	0	gene_id "ENST00000546760.1_ENSG00000258315.1"; transcript_id "ENST00000546760.1_ENSG00000258315.1"; exon_number "5"; exon_id "ENST00000546760.1_ENSG00000258315.1.5";
chr17	/dev/stdin	transcript	6918073	6920821	.	+	.	gene_id "b240a6ec-3e09-4ba1-9f3f-ea58256695b1_ENSG00000258315.1"; transcript_id "b240a6ec-3e09-4ba1-9f3f-ea58256695b1_ENSG00000258315.1";
chr17	/dev/stdin	exon	6918073	6918197	.	+	.	gene_id "b240a6ec-3e09-4ba1-9f3f-ea58256695b1_ENSG00000258315.1"; transcript_id "b240a6ec-3e09-4ba1-9f3f-ea58256695b1_ENSG00000258315.1"; exon_number "1"; exon_id "b240a6ec-3e09-4ba1-9f3f-ea58256695b1_ENSG00000258315.1.1";
chr17	/dev/stdin	CDS	6918073	6918197	.	+	0	gene_id "b240a6ec-3e09-4ba1-9f3f-ea58256695b1_ENSG00000258315.1"; transcript_id "b240a6ec-3e09-4ba1-9f3f-ea58256695b1_ENSG00000258315.1"; exon_number "1"; exon_id "b240a6ec-3e09-4ba1-9f3f-ea58256695b1_ENSG00000258315.1.1";
chr17	/dev/stdin	exon	6918381	6918475	.	+	.	gene_id "b240a6ec-3e09-4ba1-9f3f-ea58256695b1_ENSG00000258315.1"; transcript_id "b240a6ec-3e09-4ba1-9f3f-ea58256695b1_ENSG00000258315.1"; exon_number "2"; exon_id "b240a6ec-3e09-4ba1-9f3f-ea58256695b1_ENSG00000258315.1.2";
chr17	/dev/stdin	CDS	6918381	6918475	.	+	1	gene_id "b240a6ec-3e09-4ba1-9f3f-ea58256695b1_ENSG00000258315.1"; transcript_id "b240a6ec-3e09-4ba1-9f3f-ea58256695b1_ENSG00000258315.1"; exon_number "2"; exon_id "b240a6ec-3e09-4ba1-9f3f-ea58256695b1_ENSG00000258315.1.2";
chr17	/dev/stdin	exon	6919814	6920004	.	+	.	gene_id "b240a6ec-3e09-4ba1-9f3f-ea58256695b1_ENSG00000258315.1"; transcript_id "b240a6ec-3e09-4ba1-9f3f-ea58256695b1_ENSG00000258315.1"; exon_number "3"; exon_id "b240a6ec-3e09-4ba1-9f3f-ea58256695b1_ENSG00000258315.1.3";
chr17	/dev/stdin	CDS	6919814	6920004	.	+	2	gene_id "b240a6ec-3e09-4ba1-9f3f-ea58256695b1_ENSG00000258315.1"; transcript_id "b240a6ec-3e09-4ba1-9f3f-ea58256695b1_ENSG00000258315.1"; exon_number "3"; exon_id "b240a6ec-3e09-4ba1-9f3f-ea58256695b1_ENSG00000258315.1.3";
chr17	/dev/stdin	exon	6920576	6920821	.	+	.	gene_id "b240a6ec-3e09-4ba1-9f3f-ea58256695b1_ENSG00000258315.1"; transcript_id "b240a6ec-3e09-4ba1-9f3f-ea58256695b1_ENSG00000258315.1"; exon_number "4"; exon_id "b240a6ec-3e09-4ba1-9f3f-ea58256695b1_ENSG00000258315.1.4";
chr17	/dev/stdin	CDS	6920576	6920818	.	+	0	gene_id "b240a6ec-3e09-4ba1-9f3f-ea58256695b1_ENSG00000258315.1"; transcript_id "b240a6ec-3e09-4ba1-9f3f-ea58256695b1_ENSG00000258315.1"; exon_number "4"; exon_id "b240a6ec-3e09-4ba1-9f3f-ea58256695b1_ENSG00000258315.1.4";
chr17	/dev/stdin	start_codon	6918073	6918075	.	+	0	gene_id "b240a6ec-3e09-4ba1-9f3f-ea58256695b1_ENSG00000258315.1"; transcript_id "b240a6ec-3e09-4ba1-9f3f-ea58256695b1_ENSG00000258315.1"; exon_number "1"; exon_id "b240a6ec-3e09-4ba1-9f3f-ea58256695b1_ENSG00000258315.1.1";
chr17	/dev/stdin	stop_codon	6920819	6920821	.	+	0	gene_id "b240a6ec-3e09-4ba1-9f3f-ea58256695b1_ENSG00000258315.1"; transcript_id "b240a6ec-3e09-4ba1-9f3f-ea58256695b1_ENSG00000258315.1"; exon_number "4"; exon_id "b240a6ec-3e09-4ba1-9f3f-ea58256695b1_ENSG00000258315.1.4";
chr17	/dev/stdin	transcript	6918073	6920821	.	+	.	gene_id "bde16413-3e31-4242-99f7-7c572fc7c558_ENSG00000258315.1"; transcript_id "bde16413-3e31-4242-99f7-7c572fc7c558_ENSG00000258315.1";
chr17	/dev/stdin	exon	6918073	6918197	.	+	.	gene_id "bde16413-3e31-4242-99f7-7c572fc7c558_ENSG00000258315.1"; transcript_id "bde16413-3e31-4242-99f7-7c572fc7c558_ENSG00000258315.1"; exon_number "1"; exon_id "bde16413-3e31-4242-99f7-7c572fc7c558_ENSG00000258315.1.1";
chr17	/dev/stdin	CDS	6918073	6918197	.	+	0	gene_id "bde16413-3e31-4242-99f7-7c572fc7c558_ENSG00000258315.1"; transcript_id "bde16413-3e31-4242-99f7-7c572fc7c558_ENSG00000258315.1"; exon_number "1"; exon_id "bde16413-3e31-4242-99f7-7c572fc7c558_ENSG00000258315.1.1";
chr17	/dev/stdin	exon	6918381	6918475	.	+	.	gene_id "bde16413-3e31-4242-99f7-7c572fc7c558_ENSG00000258315.1"; transcript_id "bde16413-3e31-4242-99f7-7c572fc7c558_ENSG00000258315.1"; exon_number "2"; exon_id "bde16413-3e31-4242-99f7-7c572fc7c558_ENSG00000258315.1.2";
chr17	/dev/stdin	CDS	6918381	6918475	.	+	1	gene_id "bde16413-3e31-4242-99f7-7c572fc7c558_ENSG00000258315.1"; transcript_id "bde16413-3e31-4242-99f7-7c572fc7c558_ENSG00000258315.1"; exon_number "2"; exon_id "bde16413-3e31-4242-99f7-7c572fc7c558_ENSG00000258315.1.2";
chr17	/dev/stdin	exon	6919093	6919194	.	+	.	gene_id "bde16413-3e31-4242-99f7-7c572fc7c558_ENSG00000258315.1"; transcript_id "bde16413-3e31-4242-99f7-7c572fc7c558_ENSG00000258315.1"; exon_number "3"; exon_id "bde16413-3e31-4242-99f7-7c572fc7c558_ENSG00000258315.1.3";
chr17	/dev/stdin	CDS	6919093	6919194	.	+	2	gene_id "bde16413-3e31-4242-99f7-7c572fc7c558_ENSG00000258315.1"; transcript_id "bde16413-3e31-4242-99f7-7c572fc7c558_ENSG00000258315.1"; exon_number "3"; exon_id "bde16413-3e31-4242-99f7-7c572fc7c558_ENSG00000258315.1.3";
chr17	/dev/stdin	exon	6919814	6920004	.	+	.	gene_id "bde16413-3e31-4242-99f7-7c572fc7c558_ENSG00000258315.1"; transcript_id "bde16413-3e31-4242-99f7-7c572fc7c558_ENSG00000258315.1"; exon_number "4"; exon_id "bde16413-3e31-4242-99f7-7c572fc7c558_ENSG00000258315.1.4";
chr17	/dev/stdin	CDS	6919814	6920004	.	+	2	gene_id "bde16413-3e31-4242-99f7-7c572fc7c558_ENSG00000258315.1"; transcript_id "bde16413-3e31-4242-99f7-7c572fc7c558_ENSG00000258315.1"; exon_number "4"; exon_id "bde16413-3e31-4242-99f7-7c572fc7c558_ENSG00000258315.1.4";
chr17	/dev/stdin	exon	6920269	6920333	.	+	.	gene_id "bde16413-3e31-4242-99f7-7c572fc7c558_ENSG00000258315.1"; transcript_id "bde16413-3e31-4242-99f7-7c572fc7c558_ENSG00000258315.1"; exon_number "5"; exon_id "bde16413-3e31-4242-99f7-7c572fc7c558_ENSG00000258315.1.5";
chr17	/dev/stdin	CDS	6920269	6920333	.	+	0	gene_id "bde16413-3e31-4242-99f7-7c572fc7c558_ENSG00000258315.1"; transcript_id "bde16413-3e31-4242-99f7-7c572fc7c558_ENSG00000258315.1"; exon_number "5"; exon_id "bde16413-3e31-4242-99f7-7c572fc7c558_ENSG00000258315.1.5";
chr17	/dev/stdin	exon	6920576	6920821	.	+	.	gene_id "bde16413-3e31-4242-99f7-7c572fc7c558_ENSG00000258315.1"; transcript_id "bde16413-3e31-4242-99f7-7c572fc7c558_ENSG00000258315.1"; exon_number "6"; exon_id "bde16413-3e31-4242-99f7-7c572fc7c558_ENSG00000258315.1.6";
chr17	/dev/stdin	CDS	6920576	6920821	.	+	1	gene_id "bde16413-3e31-4242-99f7-7c572fc7c558_ENSG00000258315.1"; transcript_id "bde16413-3e31-4242-99f7-7c572fc7c558_ENSG00000258315.1"; exon_number "6"; exon_id "bde16413-3e31-4242-99f7-7c572fc7c558_ENSG00000258315.1.6";
chr17	/dev/stdin	start_codon	6918073	6918075	.	+	0	gene_id "bde16413-3e31-4242-99f7-7c572fc7c558_ENSG00000258315.1"; transcript_id "bde16413-3e31-4242-99f7-7c572fc7c558_ENSG00000258315.1"; exon_number "1"; exon_id "bde16413-3e31-4242-99f7-7c572fc7c558_ENSG00000258315.1.1";
chr17	/dev/stdin	transcript	6918073	6920821	.	+	.	gene_id "8bd7a45c-fc79-4919-9762-50970527e18a_ENSG00000258315.1"; transcript_id "8bd7a45c-fc79-4919-9762-50970527e18a_ENSG00000258315.1";
chr17	/dev/stdin	exon	6918073	6918197	.	+	.	gene_id "8bd7a45c-fc79-4919-9762-50970527e18a_ENSG00000258315.1"; transcript_id "8bd7a45c-fc79-4919-9762-50970527e18a_ENSG00000258315.1"; exon_number "1"; exon_id "8bd7a45c-fc79-4919-9762-50970527e18a_ENSG00000258315.1.1";
chr17	/dev/stdin	CDS	6918073	6918197	.	+	0	gene_id "8bd7a45c-fc79-4919-9762-50970527e18a_ENSG00000258315.1"; transcript_id "8bd7a45c-fc79-4919-9762-50970527e18a_ENSG00000258315.1"; exon_number "1"; exon_id "8bd7a45c-fc79-4919-9762-50970527e18a_ENSG00000258315.1.1";
chr17	/dev/stdin	exon	6918381	6918475	.	+	.	gene_id "8bd7a45c-fc79-4919-9762-50970527e18a_ENSG00000258315.1"; transcript_id "8bd7a45c-fc79-4919-9762-50970527e18a_ENSG00000258315.1"; exon_number "2"; exon_id "8bd7a45c-fc79-4919-9762-50970527e18a_ENSG00000258315.1.2";
chr17	/dev/stdin	CDS	6918381	6918475	.	+	1	gene_id "8bd7a45c-fc79-4919-9762-50970527e18a_ENSG00000258315.1"; transcript_id "8bd7a45c-fc79-4919-9762-50970527e18a_ENSG00000258315.1"; exon_number "2"; exon_id "8bd7a45c-fc79-4919-9762-50970527e18a_ENSG00000258315.1.2";
chr17	/dev/stdin	exon	6919814	6920004	.	+	.	gene_id "8bd7a45c-fc79-4919-9762-50970527e18a_ENSG00000258315.1"; transcript_id "8bd7a45c-fc79-4919-9762-50970527e18a_ENSG00000258315.1"; exon_number "3"; exon_id "8bd7a45c-fc79-4919-9762-50970527e18a_ENSG00000258315.1.3";
chr17	/dev/stdin	CDS	6919814	6920004	.	+	2	gene_id "8bd7a45c-fc79-4919-9762-50970527e18a_ENSG00000258315.1"; transcript_id "8bd7a45c-fc79-4919-9762-50970527e18a_ENSG00000258315.1"; exon_number "3"; exon_id "8bd7a45c-fc79-4919-9762-50970527e18a_ENSG00000258315.1.3";
chr17	/dev/stdin	exon	6920229	6920333	.	+	.	gene_id "8bd7a45c-fc79-4919-9762-50970527e18a_ENSG00000258315.1"; transcript_id "8bd7a45c-fc79-4919-9762-50970527e18a_ENSG00000258315.1"; exon_number "4"; exon_id "8bd7a45c-fc79-4919-9762-50970527e18a_ENSG00000258315.1.4";
chr17	/dev/stdin	CDS	6920229	6920333	.	+	0	gene_id "8bd7a45c-fc79-4919-9762-50970527e18a_ENSG00000258315.1"; transcript_id "8bd7a45c-fc79-4919-9762-50970527e18a_ENSG00000258315.1"; exon_number "4"; exon_id "8bd7a45c-fc79-4919-9762-50970527e18a_ENSG00000258315.1.4";
chr17	/dev/stdin	exon	6920576	6920821	.	+	.	gene_id "8bd7a45c-fc79-4919-9762-50970527e18a_ENSG00000258315.1"; transcript_id "8bd7a45c-fc79-4919-9762-50970527e18a_ENSG00000258315.1"; exon_number "5"; exon_id "8bd7a45c-fc79-4919-9762-50970527e18a_ENSG00000258315.1.5";
chr17	/dev/stdin	CDS	6920576	6920818	.	+	0	gene_id "8bd7a45c-fc79-4919-9762-50970527e18a_ENSG00000258315.1"; transcript_id "8bd7a45c-fc79-4919-9762-50970527e18a_ENSG00000258315.1"; exon_number "5"; exon_id "8bd7a45c-fc79-4919-9762-50970527e18a_ENSG00000258315.1.5";
chr17	/dev/stdin	start_codon	6918073	6918075	.	+	0	gene_id "8bd7a45c-fc79-4919-9762-50970527e18a_ENSG00000258315.1"; transcript_id "8bd7a45c-fc79-4919-9762-50970527e18a_ENSG00000258315.1"; exon_number "1"; exon_id "8bd7a45c-fc79-4919-9762-50970527e18a_ENSG00000258315.1.1";
chr17	/dev/stdin	stop_codon	6920819	6920821	.	+	0	gene_id "8bd7a45c-fc79-4919-9762-50970527e18a_ENSG00000258315.1"; transcript_id "8bd7a45c-fc79-4919-9762-50970527e18a_ENSG00000258315.1"; exon_number "5"; exon_id "8bd7a45c-fc79-4919-9762-50970527e18a_ENSG00000258315.1.5";
chr17	/dev/stdin	transcript	6918073	6920821	.	+	.	gene_id "ae30f83e-7683-4140-88c7-76658178aebc_ENSG00000258315.1"; transcript_id "ae30f83e-7683-4140-88c7-76658178aebc_ENSG00000258315.1";
chr17	/dev/stdin	exon	6918073	6918197	.	+	.	gene_id "ae30f83e-7683-4140-88c7-76658178aebc_ENSG00000258315.1"; transcript_id "ae30f83e-7683-4140-88c7-76658178aebc_ENSG00000258315.1"; exon_number "1"; exon_id "ae30f83e-7683-4140-88c7-76658178aebc_ENSG00000258315.1.1";
chr17	/dev/stdin	CDS	6918073	6918197	.	+	0	gene_id "ae30f83e-7683-4140-88c7-76658178aebc_ENSG00000258315.1"; transcript_id "ae30f83e-7683-4140-88c7-76658178aebc_ENSG00000258315.1"; exon_number "1"; exon_id "ae30f83e-7683-4140-88c7-76658178aebc_ENSG00000258315.1.1";
chr17	/dev/stdin	exon	6918381	6918475	.	+	.	gene_id "ae30f83e-7683-4140-88c7-76658178aebc_ENSG00000258315.1"; transcript_id "ae30f83e-7683-4140-88c7-76658178aebc_ENSG00000258315.1"; exon_number "2"; exon_id "ae30f83e-7683-4140-88c7-76658178aebc_ENSG00000258315.1.2";
chr17	/dev/stdin	CDS	6918381	6918475	.	+	1	gene_id "ae30f83e-7683-4140-88c7-76658178aebc_ENSG00000258315.1"; transcript_id "ae30f83e-7683-4140-88c7-76658178aebc_ENSG00000258315.1"; exon_number "2"; exon_id "ae30f83e-7683-4140-88c7-76658178aebc_ENSG00000258315.1.2";
chr17	/dev/stdin	exon	6919814	6919844	.	+	.	gene_id "ae30f83e-7683-4140-88c7-76658178aebc_ENSG00000258315.1"; transcript_id "ae30f83e-7683-4140-88c7-76658178aebc_ENSG00000258315.1"; exon_number "3"; exon_id "ae30f83e-7683-4140-88c7-76658178aebc_ENSG00000258315.1.3";
chr17	/dev/stdin	CDS	6919814	6919844	.	+	2	gene_id "ae30f83e-7683-4140-88c7-76658178aebc_ENSG00000258315.1"; transcript_id "ae30f83e-7683-4140-88c7-76658178aebc_ENSG00000258315.1"; exon_number "3"; exon_id "ae30f83e-7683-4140-88c7-76658178aebc_ENSG00000258315.1.3";
chr17	/dev/stdin	exon	6920229	6920333	.	+	.	gene_id "ae30f83e-7683-4140-88c7-76658178aebc_ENSG00000258315.1"; transcript_id "ae30f83e-7683-4140-88c7-76658178aebc_ENSG00000258315.1"; exon_number "4"; exon_id "ae30f83e-7683-4140-88c7-76658178aebc_ENSG00000258315.1.4";
chr17	/dev/stdin	CDS	6920229	6920333	.	+	1	gene_id "ae30f83e-7683-4140-88c7-76658178aebc_ENSG00000258315.1"; transcript_id "ae30f83e-7683-4140-88c7-76658178aebc_ENSG00000258315.1"; exon_number "4"; exon_id "ae30f83e-7683-4140-88c7-76658178aebc_ENSG00000258315.1.4";
chr17	/dev/stdin	exon	6920576	6920821	.	+	.	gene_id "ae30f83e-7683-4140-88c7-76658178aebc_ENSG00000258315.1"; transcript_id "ae30f83e-7683-4140-88c7-76658178aebc_ENSG00000258315.1"; exon_number "5"; exon_id "ae30f83e-7683-4140-88c7-76658178aebc_ENSG00000258315.1.5";
chr17	/dev/stdin	CDS	6920576	6920821	.	+	1	gene_id "ae30f83e-7683-4140-88c7-76658178aebc_ENSG00000258315.1"; transcript_id "ae30f83e-7683-4140-88c7-76658178aebc_ENSG00000258315.1"; exon_number "5"; exon_id "ae30f83e-7683-4140-88c7-76658178aebc_ENSG00000258315.1.5";
chr17	/dev/stdin	start_codon	6918073	6918075	.	+	0	gene_id "ae30f83e-7683-4140-88c7-76658178aebc_ENSG00000258315.1"; transcript_id "ae30f83e-7683-4140-88c7-76658178aebc_ENSG00000258315.1"; exon_number "1"; exon_id "ae30f83e-7683-4140-88c7-76658178aebc_ENSG00000258315.1.1";
chr17	/dev/stdin	transcript	6939395	6943928	.	+	.	gene_id "ENST00000308027.6-1_ENSG00000174327.6"; transcript_id "ENST00000308027.6-1_ENSG00000174327.6";
chr17	/dev/stdin	exon	6939395	6939900	.	+	.	gene_id "ENST00000308027.6-1_ENSG00000174327.6"; transcript_id "ENST00000308027.6-1_ENSG00000174327.6"; exon_number "1"; exon_id "ENST00000308027.6-1_ENSG00000174327.6.1";
chr17	/dev/stdin	CDS	6939395	6939900	.	+	0	gene_id "ENST00000308027.6-1_ENSG00000174327.6"; transcript_id "ENST00000308027.6-1_ENSG00000174327.6"; exon_number "1"; exon_id "ENST00000308027.6-1_ENSG00000174327.6.1";
chr17	/dev/stdin	exon	6940046	6940189	.	+	.	gene_id "ENST00000308027.6-1_ENSG00000174327.6"; transcript_id "ENST00000308027.6-1_ENSG00000174327.6"; exon_number "2"; exon_id "ENST00000308027.6-1_ENSG00000174327.6.2";
chr17	/dev/stdin	CDS	6940046	6940189	.	+	1	gene_id "ENST00000308027.6-1_ENSG00000174327.6"; transcript_id "ENST00000308027.6-1_ENSG00000174327.6"; exon_number "2"; exon_id "ENST00000308027.6-1_ENSG00000174327.6.2";
chr17	/dev/stdin	exon	6941471	6942208	.	+	.	gene_id "ENST00000308027.6-1_ENSG00000174327.6"; transcript_id "ENST00000308027.6-1_ENSG00000174327.6"; exon_number "3"; exon_id "ENST00000308027.6-1_ENSG00000174327.6.3";
chr17	/dev/stdin	CDS	6941471	6942208	.	+	1	gene_id "ENST00000308027.6-1_ENSG00000174327.6"; transcript_id "ENST00000308027.6-1_ENSG00000174327.6"; exon_number "3"; exon_id "ENST00000308027.6-1_ENSG00000174327.6.3";
chr17	/dev/stdin	exon	6943082	6943928	.	+	.	gene_id "ENST00000308027.6-1_ENSG00000174327.6"; transcript_id "ENST00000308027.6-1_ENSG00000174327.6"; exon_number "4"; exon_id "ENST00000308027.6-1_ENSG00000174327.6.4";
chr17	/dev/stdin	CDS	6943082	6943925	.	+	1	gene_id "ENST00000308027.6-1_ENSG00000174327.6"; transcript_id "ENST00000308027.6-1_ENSG00000174327.6"; exon_number "4"; exon_id "ENST00000308027.6-1_ENSG00000174327.6.4";
chr17	/dev/stdin	start_codon	6939395	6939397	.	+	0	gene_id "ENST00000308027.6-1_ENSG00000174327.6"; transcript_id "ENST00000308027.6-1_ENSG00000174327.6"; exon_number "1"; exon_id "ENST00000308027.6-1_ENSG00000174327.6.1";
chr17	/dev/stdin	stop_codon	6943926	6943928	.	+	0	gene_id "ENST00000308027.6-1_ENSG00000174327.6"; transcript_id "ENST00000308027.6-1_ENSG00000174327.6"; exon_number "4"; exon_id "ENST00000308027.6-1_ENSG00000174327.6.4";
chr17	/dev/stdin	transcript	7076751	7081435	.	-	.	gene_id "ENST00000380920.4_ENSG00000141505.7"; transcript_id "ENST00000380920.4_ENSG00000141505.7";
chr17	/dev/stdin	exon	7076751	7077152	.	-	.	gene_id "ENST00000380920.4_ENSG00000141505.7"; transcript_id "ENST00000380920.4_ENSG00000141505.7"; exon_number "1"; exon_id "ENST00000380920.4_ENSG00000141505.7.1";
chr17	/dev/stdin	CDS	7076754	7077152	.	-	0	gene_id "ENST00000380920.4_ENSG00000141505.7"; transcript_id "ENST00000380920.4_ENSG00000141505.7"; exon_number "1"; exon_id "ENST00000380920.4_ENSG00000141505.7.1";
chr17	/dev/stdin	exon	7077280	7077386	.	-	.	gene_id "ENST00000380920.4_ENSG00000141505.7"; transcript_id "ENST00000380920.4_ENSG00000141505.7"; exon_number "2"; exon_id "ENST00000380920.4_ENSG00000141505.7.2";
chr17	/dev/stdin	CDS	7077280	7077386	.	-	2	gene_id "ENST00000380920.4_ENSG00000141505.7"; transcript_id "ENST00000380920.4_ENSG00000141505.7"; exon_number "2"; exon_id "ENST00000380920.4_ENSG00000141505.7.2";
chr17	/dev/stdin	exon	7077457	7077608	.	-	.	gene_id "ENST00000380920.4_ENSG00000141505.7"; transcript_id "ENST00000380920.4_ENSG00000141505.7"; exon_number "3"; exon_id "ENST00000380920.4_ENSG00000141505.7.3";
chr17	/dev/stdin	CDS	7077457	7077608	.	-	1	gene_id "ENST00000380920.4_ENSG00000141505.7"; transcript_id "ENST00000380920.4_ENSG00000141505.7"; exon_number "3"; exon_id "ENST00000380920.4_ENSG00000141505.7.3";
chr17	/dev/stdin	exon	7077693	7077779	.	-	.	gene_id "ENST00000380920.4_ENSG00000141505.7"; transcript_id "ENST00000380920.4_ENSG00000141505.7"; exon_number "4"; exon_id "ENST00000380920.4_ENSG00000141505.7.4";
chr17	/dev/stdin	CDS	7077693	7077779	.	-	1	gene_id "ENST00000380920.4_ENSG00000141505.7"; transcript_id "ENST00000380920.4_ENSG00000141505.7"; exon_number "4"; exon_id "ENST00000380920.4_ENSG00000141505.7.4";
chr17	/dev/stdin	exon	7080149	7080220	.	-	.	gene_id "ENST00000380920.4_ENSG00000141505.7"; transcript_id "ENST00000380920.4_ENSG00000141505.7"; exon_number "5"; exon_id "ENST00000380920.4_ENSG00000141505.7.5";
chr17	/dev/stdin	CDS	7080149	7080220	.	-	1	gene_id "ENST00000380920.4_ENSG00000141505.7"; transcript_id "ENST00000380920.4_ENSG00000141505.7"; exon_number "5"; exon_id "ENST00000380920.4_ENSG00000141505.7.5";
chr17	/dev/stdin	exon	7080300	7080395	.	-	.	gene_id "ENST00000380920.4_ENSG00000141505.7"; transcript_id "ENST00000380920.4_ENSG00000141505.7"; exon_number "6"; exon_id "ENST00000380920.4_ENSG00000141505.7.6";
chr17	/dev/stdin	CDS	7080300	7080395	.	-	1	gene_id "ENST00000380920.4_ENSG00000141505.7"; transcript_id "ENST00000380920.4_ENSG00000141505.7"; exon_number "6"; exon_id "ENST00000380920.4_ENSG00000141505.7.6";
chr17	/dev/stdin	exon	7080529	7080645	.	-	.	gene_id "ENST00000380920.4_ENSG00000141505.7"; transcript_id "ENST00000380920.4_ENSG00000141505.7"; exon_number "7"; exon_id "ENST00000380920.4_ENSG00000141505.7.7";
chr17	/dev/stdin	CDS	7080529	7080645	.	-	1	gene_id "ENST00000380920.4_ENSG00000141505.7"; transcript_id "ENST00000380920.4_ENSG00000141505.7"; exon_number "7"; exon_id "ENST00000380920.4_ENSG00000141505.7.7";
chr17	/dev/stdin	exon	7081404	7081435	.	-	.	gene_id "ENST00000380920.4_ENSG00000141505.7"; transcript_id "ENST00000380920.4_ENSG00000141505.7"; exon_number "8"; exon_id "ENST00000380920.4_ENSG00000141505.7.8";
chr17	/dev/stdin	CDS	7081404	7081435	.	-	0	gene_id "ENST00000380920.4_ENSG00000141505.7"; transcript_id "ENST00000380920.4_ENSG00000141505.7"; exon_number "8"; exon_id "ENST00000380920.4_ENSG00000141505.7.8";
chr17	/dev/stdin	start_codon	7081433	7081435	.	-	0	gene_id "ENST00000380920.4_ENSG00000141505.7"; transcript_id "ENST00000380920.4_ENSG00000141505.7"; exon_number "8"; exon_id "ENST00000380920.4_ENSG00000141505.7.8";
chr17	/dev/stdin	stop_codon	7076751	7076753	.	-	0	gene_id "ENST00000380920.4_ENSG00000141505.7"; transcript_id "ENST00000380920.4_ENSG00000141505.7"; exon_number "1"; exon_id "ENST00000380920.4_ENSG00000141505.7.1";
chr17	/dev/stdin	transcript	7123164	7127808	.	+	.	gene_id "2607ec28-d0ee-4ebe-9ff4-33e3ff39291b_ENSG00000072778.15"; transcript_id "2607ec28-d0ee-4ebe-9ff4-33e3ff39291b_ENSG00000072778.15";
chr17	/dev/stdin	exon	7123164	7123365	.	+	.	gene_id "2607ec28-d0ee-4ebe-9ff4-33e3ff39291b_ENSG00000072778.15"; transcript_id "2607ec28-d0ee-4ebe-9ff4-33e3ff39291b_ENSG00000072778.15"; exon_number "1"; exon_id "2607ec28-d0ee-4ebe-9ff4-33e3ff39291b_ENSG00000072778.15.1";
chr17	/dev/stdin	CDS	7123164	7123365	.	+	0	gene_id "2607ec28-d0ee-4ebe-9ff4-33e3ff39291b_ENSG00000072778.15"; transcript_id "2607ec28-d0ee-4ebe-9ff4-33e3ff39291b_ENSG00000072778.15"; exon_number "1"; exon_id "2607ec28-d0ee-4ebe-9ff4-33e3ff39291b_ENSG00000072778.15.1";
chr17	/dev/stdin	exon	7123441	7123516	.	+	.	gene_id "2607ec28-d0ee-4ebe-9ff4-33e3ff39291b_ENSG00000072778.15"; transcript_id "2607ec28-d0ee-4ebe-9ff4-33e3ff39291b_ENSG00000072778.15"; exon_number "2"; exon_id "2607ec28-d0ee-4ebe-9ff4-33e3ff39291b_ENSG00000072778.15.2";
chr17	/dev/stdin	CDS	7123441	7123516	.	+	2	gene_id "2607ec28-d0ee-4ebe-9ff4-33e3ff39291b_ENSG00000072778.15"; transcript_id "2607ec28-d0ee-4ebe-9ff4-33e3ff39291b_ENSG00000072778.15"; exon_number "2"; exon_id "2607ec28-d0ee-4ebe-9ff4-33e3ff39291b_ENSG00000072778.15.2";
chr17	/dev/stdin	exon	7123783	7123848	.	+	.	gene_id "2607ec28-d0ee-4ebe-9ff4-33e3ff39291b_ENSG00000072778.15"; transcript_id "2607ec28-d0ee-4ebe-9ff4-33e3ff39291b_ENSG00000072778.15"; exon_number "3"; exon_id "2607ec28-d0ee-4ebe-9ff4-33e3ff39291b_ENSG00000072778.15.3";
chr17	/dev/stdin	CDS	7123783	7123848	.	+	1	gene_id "2607ec28-d0ee-4ebe-9ff4-33e3ff39291b_ENSG00000072778.15"; transcript_id "2607ec28-d0ee-4ebe-9ff4-33e3ff39291b_ENSG00000072778.15"; exon_number "3"; exon_id "2607ec28-d0ee-4ebe-9ff4-33e3ff39291b_ENSG00000072778.15.3";
chr17	/dev/stdin	exon	7123923	7123995	.	+	.	gene_id "2607ec28-d0ee-4ebe-9ff4-33e3ff39291b_ENSG00000072778.15"; transcript_id "2607ec28-d0ee-4ebe-9ff4-33e3ff39291b_ENSG00000072778.15"; exon_number "4"; exon_id "2607ec28-d0ee-4ebe-9ff4-33e3ff39291b_ENSG00000072778.15.4";
chr17	/dev/stdin	CDS	7123923	7123995	.	+	1	gene_id "2607ec28-d0ee-4ebe-9ff4-33e3ff39291b_ENSG00000072778.15"; transcript_id "2607ec28-d0ee-4ebe-9ff4-33e3ff39291b_ENSG00000072778.15"; exon_number "4"; exon_id "2607ec28-d0ee-4ebe-9ff4-33e3ff39291b_ENSG00000072778.15.4";
chr17	/dev/stdin	exon	7124085	7124149	.	+	.	gene_id "2607ec28-d0ee-4ebe-9ff4-33e3ff39291b_ENSG00000072778.15"; transcript_id "2607ec28-d0ee-4ebe-9ff4-33e3ff39291b_ENSG00000072778.15"; exon_number "5"; exon_id "2607ec28-d0ee-4ebe-9ff4-33e3ff39291b_ENSG00000072778.15.5";
chr17	/dev/stdin	CDS	7124085	7124149	.	+	0	gene_id "2607ec28-d0ee-4ebe-9ff4-33e3ff39291b_ENSG00000072778.15"; transcript_id "2607ec28-d0ee-4ebe-9ff4-33e3ff39291b_ENSG00000072778.15"; exon_number "5"; exon_id "2607ec28-d0ee-4ebe-9ff4-33e3ff39291b_ENSG00000072778.15.5";
chr17	/dev/stdin	exon	7124243	7124377	.	+	.	gene_id "2607ec28-d0ee-4ebe-9ff4-33e3ff39291b_ENSG00000072778.15"; transcript_id "2607ec28-d0ee-4ebe-9ff4-33e3ff39291b_ENSG00000072778.15"; exon_number "6"; exon_id "2607ec28-d0ee-4ebe-9ff4-33e3ff39291b_ENSG00000072778.15.6";
chr17	/dev/stdin	CDS	7124243	7124377	.	+	1	gene_id "2607ec28-d0ee-4ebe-9ff4-33e3ff39291b_ENSG00000072778.15"; transcript_id "2607ec28-d0ee-4ebe-9ff4-33e3ff39291b_ENSG00000072778.15"; exon_number "6"; exon_id "2607ec28-d0ee-4ebe-9ff4-33e3ff39291b_ENSG00000072778.15.6";
chr17	/dev/stdin	exon	7124857	7125001	.	+	.	gene_id "2607ec28-d0ee-4ebe-9ff4-33e3ff39291b_ENSG00000072778.15"; transcript_id "2607ec28-d0ee-4ebe-9ff4-33e3ff39291b_ENSG00000072778.15"; exon_number "7"; exon_id "2607ec28-d0ee-4ebe-9ff4-33e3ff39291b_ENSG00000072778.15.7";
chr17	/dev/stdin	CDS	7124857	7125001	.	+	1	gene_id "2607ec28-d0ee-4ebe-9ff4-33e3ff39291b_ENSG00000072778.15"; transcript_id "2607ec28-d0ee-4ebe-9ff4-33e3ff39291b_ENSG00000072778.15"; exon_number "7"; exon_id "2607ec28-d0ee-4ebe-9ff4-33e3ff39291b_ENSG00000072778.15.7";
chr17	/dev/stdin	exon	7125271	7125400	.	+	.	gene_id "2607ec28-d0ee-4ebe-9ff4-33e3ff39291b_ENSG00000072778.15"; transcript_id "2607ec28-d0ee-4ebe-9ff4-33e3ff39291b_ENSG00000072778.15"; exon_number "8"; exon_id "2607ec28-d0ee-4ebe-9ff4-33e3ff39291b_ENSG00000072778.15.8";
chr17	/dev/stdin	CDS	7125271	7125400	.	+	0	gene_id "2607ec28-d0ee-4ebe-9ff4-33e3ff39291b_ENSG00000072778.15"; transcript_id "2607ec28-d0ee-4ebe-9ff4-33e3ff39291b_ENSG00000072778.15"; exon_number "8"; exon_id "2607ec28-d0ee-4ebe-9ff4-33e3ff39291b_ENSG00000072778.15.8";
chr17	/dev/stdin	exon	7125496	7125621	.	+	.	gene_id "2607ec28-d0ee-4ebe-9ff4-33e3ff39291b_ENSG00000072778.15"; transcript_id "2607ec28-d0ee-4ebe-9ff4-33e3ff39291b_ENSG00000072778.15"; exon_number "9"; exon_id "2607ec28-d0ee-4ebe-9ff4-33e3ff39291b_ENSG00000072778.15.9";
chr17	/dev/stdin	CDS	7125496	7125621	.	+	2	gene_id "2607ec28-d0ee-4ebe-9ff4-33e3ff39291b_ENSG00000072778.15"; transcript_id "2607ec28-d0ee-4ebe-9ff4-33e3ff39291b_ENSG00000072778.15"; exon_number "9"; exon_id "2607ec28-d0ee-4ebe-9ff4-33e3ff39291b_ENSG00000072778.15.9";
chr17	/dev/stdin	exon	7125986	7126184	.	+	.	gene_id "2607ec28-d0ee-4ebe-9ff4-33e3ff39291b_ENSG00000072778.15"; transcript_id "2607ec28-d0ee-4ebe-9ff4-33e3ff39291b_ENSG00000072778.15"; exon_number "10"; exon_id "2607ec28-d0ee-4ebe-9ff4-33e3ff39291b_ENSG00000072778.15.10";
chr17	/dev/stdin	CDS	7125986	7126184	.	+	2	gene_id "2607ec28-d0ee-4ebe-9ff4-33e3ff39291b_ENSG00000072778.15"; transcript_id "2607ec28-d0ee-4ebe-9ff4-33e3ff39291b_ENSG00000072778.15"; exon_number "10"; exon_id "2607ec28-d0ee-4ebe-9ff4-33e3ff39291b_ENSG00000072778.15.10";
chr17	/dev/stdin	exon	7126452	7126556	.	+	.	gene_id "2607ec28-d0ee-4ebe-9ff4-33e3ff39291b_ENSG00000072778.15"; transcript_id "2607ec28-d0ee-4ebe-9ff4-33e3ff39291b_ENSG00000072778.15"; exon_number "11"; exon_id "2607ec28-d0ee-4ebe-9ff4-33e3ff39291b_ENSG00000072778.15.11";
chr17	/dev/stdin	CDS	7126452	7126556	.	+	1	gene_id "2607ec28-d0ee-4ebe-9ff4-33e3ff39291b_ENSG00000072778.15"; transcript_id "2607ec28-d0ee-4ebe-9ff4-33e3ff39291b_ENSG00000072778.15"; exon_number "11"; exon_id "2607ec28-d0ee-4ebe-9ff4-33e3ff39291b_ENSG00000072778.15.11";
chr17	/dev/stdin	exon	7126963	7127049	.	+	.	gene_id "2607ec28-d0ee-4ebe-9ff4-33e3ff39291b_ENSG00000072778.15"; transcript_id "2607ec28-d0ee-4ebe-9ff4-33e3ff39291b_ENSG00000072778.15"; exon_number "12"; exon_id "2607ec28-d0ee-4ebe-9ff4-33e3ff39291b_ENSG00000072778.15.12";
chr17	/dev/stdin	CDS	7126963	7127049	.	+	1	gene_id "2607ec28-d0ee-4ebe-9ff4-33e3ff39291b_ENSG00000072778.15"; transcript_id "2607ec28-d0ee-4ebe-9ff4-33e3ff39291b_ENSG00000072778.15"; exon_number "12"; exon_id "2607ec28-d0ee-4ebe-9ff4-33e3ff39291b_ENSG00000072778.15.12";
chr17	/dev/stdin	exon	7127132	7127194	.	+	.	gene_id "2607ec28-d0ee-4ebe-9ff4-33e3ff39291b_ENSG00000072778.15"; transcript_id "2607ec28-d0ee-4ebe-9ff4-33e3ff39291b_ENSG00000072778.15"; exon_number "13"; exon_id "2607ec28-d0ee-4ebe-9ff4-33e3ff39291b_ENSG00000072778.15.13";
chr17	/dev/stdin	CDS	7127132	7127194	.	+	1	gene_id "2607ec28-d0ee-4ebe-9ff4-33e3ff39291b_ENSG00000072778.15"; transcript_id "2607ec28-d0ee-4ebe-9ff4-33e3ff39291b_ENSG00000072778.15"; exon_number "13"; exon_id "2607ec28-d0ee-4ebe-9ff4-33e3ff39291b_ENSG00000072778.15.13";
chr17	/dev/stdin	exon	7127287	7127388	.	+	.	gene_id "2607ec28-d0ee-4ebe-9ff4-33e3ff39291b_ENSG00000072778.15"; transcript_id "2607ec28-d0ee-4ebe-9ff4-33e3ff39291b_ENSG00000072778.15"; exon_number "14"; exon_id "2607ec28-d0ee-4ebe-9ff4-33e3ff39291b_ENSG00000072778.15.14";
chr17	/dev/stdin	CDS	7127287	7127388	.	+	1	gene_id "2607ec28-d0ee-4ebe-9ff4-33e3ff39291b_ENSG00000072778.15"; transcript_id "2607ec28-d0ee-4ebe-9ff4-33e3ff39291b_ENSG00000072778.15"; exon_number "14"; exon_id "2607ec28-d0ee-4ebe-9ff4-33e3ff39291b_ENSG00000072778.15.14";
chr17	/dev/stdin	exon	7127640	7127712	.	+	.	gene_id "2607ec28-d0ee-4ebe-9ff4-33e3ff39291b_ENSG00000072778.15"; transcript_id "2607ec28-d0ee-4ebe-9ff4-33e3ff39291b_ENSG00000072778.15"; exon_number "15"; exon_id "2607ec28-d0ee-4ebe-9ff4-33e3ff39291b_ENSG00000072778.15.15";
chr17	/dev/stdin	CDS	7127640	7127712	.	+	1	gene_id "2607ec28-d0ee-4ebe-9ff4-33e3ff39291b_ENSG00000072778.15"; transcript_id "2607ec28-d0ee-4ebe-9ff4-33e3ff39291b_ENSG00000072778.15"; exon_number "15"; exon_id "2607ec28-d0ee-4ebe-9ff4-33e3ff39291b_ENSG00000072778.15.15";
chr17	/dev/stdin	exon	7127803	7127808	.	+	.	gene_id "2607ec28-d0ee-4ebe-9ff4-33e3ff39291b_ENSG00000072778.15"; transcript_id "2607ec28-d0ee-4ebe-9ff4-33e3ff39291b_ENSG00000072778.15"; exon_number "16"; exon_id "2607ec28-d0ee-4ebe-9ff4-33e3ff39291b_ENSG00000072778.15.16";
chr17	/dev/stdin	CDS	7127803	7127805	.	+	0	gene_id "2607ec28-d0ee-4ebe-9ff4-33e3ff39291b_ENSG00000072778.15"; transcript_id "2607ec28-d0ee-4ebe-9ff4-33e3ff39291b_ENSG00000072778.15"; exon_number "16"; exon_id "2607ec28-d0ee-4ebe-9ff4-33e3ff39291b_ENSG00000072778.15.16";
chr17	/dev/stdin	start_codon	7123164	7123166	.	+	0	gene_id "2607ec28-d0ee-4ebe-9ff4-33e3ff39291b_ENSG00000072778.15"; transcript_id "2607ec28-d0ee-4ebe-9ff4-33e3ff39291b_ENSG00000072778.15"; exon_number "1"; exon_id "2607ec28-d0ee-4ebe-9ff4-33e3ff39291b_ENSG00000072778.15.1";
chr17	/dev/stdin	stop_codon	7127806	7127808	.	+	0	gene_id "2607ec28-d0ee-4ebe-9ff4-33e3ff39291b_ENSG00000072778.15"; transcript_id "2607ec28-d0ee-4ebe-9ff4-33e3ff39291b_ENSG00000072778.15"; exon_number "16"; exon_id "2607ec28-d0ee-4ebe-9ff4-33e3ff39291b_ENSG00000072778.15.16";
chr17	/dev/stdin	transcript	7123164	7127808	.	+	.	gene_id "152f2a45-763f-445c-89bb-d3cc22271ebc_ENSG00000072778.15"; transcript_id "152f2a45-763f-445c-89bb-d3cc22271ebc_ENSG00000072778.15";
chr17	/dev/stdin	exon	7123164	7123365	.	+	.	gene_id "152f2a45-763f-445c-89bb-d3cc22271ebc_ENSG00000072778.15"; transcript_id "152f2a45-763f-445c-89bb-d3cc22271ebc_ENSG00000072778.15"; exon_number "1"; exon_id "152f2a45-763f-445c-89bb-d3cc22271ebc_ENSG00000072778.15.1";
chr17	/dev/stdin	CDS	7123164	7123365	.	+	0	gene_id "152f2a45-763f-445c-89bb-d3cc22271ebc_ENSG00000072778.15"; transcript_id "152f2a45-763f-445c-89bb-d3cc22271ebc_ENSG00000072778.15"; exon_number "1"; exon_id "152f2a45-763f-445c-89bb-d3cc22271ebc_ENSG00000072778.15.1";
chr17	/dev/stdin	exon	7123441	7123516	.	+	.	gene_id "152f2a45-763f-445c-89bb-d3cc22271ebc_ENSG00000072778.15"; transcript_id "152f2a45-763f-445c-89bb-d3cc22271ebc_ENSG00000072778.15"; exon_number "2"; exon_id "152f2a45-763f-445c-89bb-d3cc22271ebc_ENSG00000072778.15.2";
chr17	/dev/stdin	CDS	7123441	7123516	.	+	2	gene_id "152f2a45-763f-445c-89bb-d3cc22271ebc_ENSG00000072778.15"; transcript_id "152f2a45-763f-445c-89bb-d3cc22271ebc_ENSG00000072778.15"; exon_number "2"; exon_id "152f2a45-763f-445c-89bb-d3cc22271ebc_ENSG00000072778.15.2";
chr17	/dev/stdin	exon	7123783	7123848	.	+	.	gene_id "152f2a45-763f-445c-89bb-d3cc22271ebc_ENSG00000072778.15"; transcript_id "152f2a45-763f-445c-89bb-d3cc22271ebc_ENSG00000072778.15"; exon_number "3"; exon_id "152f2a45-763f-445c-89bb-d3cc22271ebc_ENSG00000072778.15.3";
chr17	/dev/stdin	CDS	7123783	7123848	.	+	1	gene_id "152f2a45-763f-445c-89bb-d3cc22271ebc_ENSG00000072778.15"; transcript_id "152f2a45-763f-445c-89bb-d3cc22271ebc_ENSG00000072778.15"; exon_number "3"; exon_id "152f2a45-763f-445c-89bb-d3cc22271ebc_ENSG00000072778.15.3";
chr17	/dev/stdin	exon	7123923	7123995	.	+	.	gene_id "152f2a45-763f-445c-89bb-d3cc22271ebc_ENSG00000072778.15"; transcript_id "152f2a45-763f-445c-89bb-d3cc22271ebc_ENSG00000072778.15"; exon_number "4"; exon_id "152f2a45-763f-445c-89bb-d3cc22271ebc_ENSG00000072778.15.4";
chr17	/dev/stdin	CDS	7123923	7123995	.	+	1	gene_id "152f2a45-763f-445c-89bb-d3cc22271ebc_ENSG00000072778.15"; transcript_id "152f2a45-763f-445c-89bb-d3cc22271ebc_ENSG00000072778.15"; exon_number "4"; exon_id "152f2a45-763f-445c-89bb-d3cc22271ebc_ENSG00000072778.15.4";
chr17	/dev/stdin	exon	7124085	7124149	.	+	.	gene_id "152f2a45-763f-445c-89bb-d3cc22271ebc_ENSG00000072778.15"; transcript_id "152f2a45-763f-445c-89bb-d3cc22271ebc_ENSG00000072778.15"; exon_number "5"; exon_id "152f2a45-763f-445c-89bb-d3cc22271ebc_ENSG00000072778.15.5";
chr17	/dev/stdin	CDS	7124085	7124149	.	+	0	gene_id "152f2a45-763f-445c-89bb-d3cc22271ebc_ENSG00000072778.15"; transcript_id "152f2a45-763f-445c-89bb-d3cc22271ebc_ENSG00000072778.15"; exon_number "5"; exon_id "152f2a45-763f-445c-89bb-d3cc22271ebc_ENSG00000072778.15.5";
chr17	/dev/stdin	exon	7124243	7124377	.	+	.	gene_id "152f2a45-763f-445c-89bb-d3cc22271ebc_ENSG00000072778.15"; transcript_id "152f2a45-763f-445c-89bb-d3cc22271ebc_ENSG00000072778.15"; exon_number "6"; exon_id "152f2a45-763f-445c-89bb-d3cc22271ebc_ENSG00000072778.15.6";
chr17	/dev/stdin	CDS	7124243	7124377	.	+	1	gene_id "152f2a45-763f-445c-89bb-d3cc22271ebc_ENSG00000072778.15"; transcript_id "152f2a45-763f-445c-89bb-d3cc22271ebc_ENSG00000072778.15"; exon_number "6"; exon_id "152f2a45-763f-445c-89bb-d3cc22271ebc_ENSG00000072778.15.6";
chr17	/dev/stdin	exon	7124857	7125001	.	+	.	gene_id "152f2a45-763f-445c-89bb-d3cc22271ebc_ENSG00000072778.15"; transcript_id "152f2a45-763f-445c-89bb-d3cc22271ebc_ENSG00000072778.15"; exon_number "7"; exon_id "152f2a45-763f-445c-89bb-d3cc22271ebc_ENSG00000072778.15.7";
chr17	/dev/stdin	CDS	7124857	7125001	.	+	1	gene_id "152f2a45-763f-445c-89bb-d3cc22271ebc_ENSG00000072778.15"; transcript_id "152f2a45-763f-445c-89bb-d3cc22271ebc_ENSG00000072778.15"; exon_number "7"; exon_id "152f2a45-763f-445c-89bb-d3cc22271ebc_ENSG00000072778.15.7";
chr17	/dev/stdin	exon	7125271	7125400	.	+	.	gene_id "152f2a45-763f-445c-89bb-d3cc22271ebc_ENSG00000072778.15"; transcript_id "152f2a45-763f-445c-89bb-d3cc22271ebc_ENSG00000072778.15"; exon_number "8"; exon_id "152f2a45-763f-445c-89bb-d3cc22271ebc_ENSG00000072778.15.8";
chr17	/dev/stdin	CDS	7125271	7125400	.	+	0	gene_id "152f2a45-763f-445c-89bb-d3cc22271ebc_ENSG00000072778.15"; transcript_id "152f2a45-763f-445c-89bb-d3cc22271ebc_ENSG00000072778.15"; exon_number "8"; exon_id "152f2a45-763f-445c-89bb-d3cc22271ebc_ENSG00000072778.15.8";
chr17	/dev/stdin	exon	7125496	7125621	.	+	.	gene_id "152f2a45-763f-445c-89bb-d3cc22271ebc_ENSG00000072778.15"; transcript_id "152f2a45-763f-445c-89bb-d3cc22271ebc_ENSG00000072778.15"; exon_number "9"; exon_id "152f2a45-763f-445c-89bb-d3cc22271ebc_ENSG00000072778.15.9";
chr17	/dev/stdin	CDS	7125496	7125621	.	+	2	gene_id "152f2a45-763f-445c-89bb-d3cc22271ebc_ENSG00000072778.15"; transcript_id "152f2a45-763f-445c-89bb-d3cc22271ebc_ENSG00000072778.15"; exon_number "9"; exon_id "152f2a45-763f-445c-89bb-d3cc22271ebc_ENSG00000072778.15.9";
chr17	/dev/stdin	exon	7125986	7126184	.	+	.	gene_id "152f2a45-763f-445c-89bb-d3cc22271ebc_ENSG00000072778.15"; transcript_id "152f2a45-763f-445c-89bb-d3cc22271ebc_ENSG00000072778.15"; exon_number "10"; exon_id "152f2a45-763f-445c-89bb-d3cc22271ebc_ENSG00000072778.15.10";
chr17	/dev/stdin	CDS	7125986	7126184	.	+	2	gene_id "152f2a45-763f-445c-89bb-d3cc22271ebc_ENSG00000072778.15"; transcript_id "152f2a45-763f-445c-89bb-d3cc22271ebc_ENSG00000072778.15"; exon_number "10"; exon_id "152f2a45-763f-445c-89bb-d3cc22271ebc_ENSG00000072778.15.10";
chr17	/dev/stdin	exon	7126452	7126556	.	+	.	gene_id "152f2a45-763f-445c-89bb-d3cc22271ebc_ENSG00000072778.15"; transcript_id "152f2a45-763f-445c-89bb-d3cc22271ebc_ENSG00000072778.15"; exon_number "11"; exon_id "152f2a45-763f-445c-89bb-d3cc22271ebc_ENSG00000072778.15.11";
chr17	/dev/stdin	CDS	7126452	7126556	.	+	1	gene_id "152f2a45-763f-445c-89bb-d3cc22271ebc_ENSG00000072778.15"; transcript_id "152f2a45-763f-445c-89bb-d3cc22271ebc_ENSG00000072778.15"; exon_number "11"; exon_id "152f2a45-763f-445c-89bb-d3cc22271ebc_ENSG00000072778.15.11";
chr17	/dev/stdin	exon	7126963	7127049	.	+	.	gene_id "152f2a45-763f-445c-89bb-d3cc22271ebc_ENSG00000072778.15"; transcript_id "152f2a45-763f-445c-89bb-d3cc22271ebc_ENSG00000072778.15"; exon_number "12"; exon_id "152f2a45-763f-445c-89bb-d3cc22271ebc_ENSG00000072778.15.12";
chr17	/dev/stdin	CDS	7126963	7127049	.	+	1	gene_id "152f2a45-763f-445c-89bb-d3cc22271ebc_ENSG00000072778.15"; transcript_id "152f2a45-763f-445c-89bb-d3cc22271ebc_ENSG00000072778.15"; exon_number "12"; exon_id "152f2a45-763f-445c-89bb-d3cc22271ebc_ENSG00000072778.15.12";
chr17	/dev/stdin	exon	7127132	7127194	.	+	.	gene_id "152f2a45-763f-445c-89bb-d3cc22271ebc_ENSG00000072778.15"; transcript_id "152f2a45-763f-445c-89bb-d3cc22271ebc_ENSG00000072778.15"; exon_number "13"; exon_id "152f2a45-763f-445c-89bb-d3cc22271ebc_ENSG00000072778.15.13";
chr17	/dev/stdin	CDS	7127132	7127194	.	+	1	gene_id "152f2a45-763f-445c-89bb-d3cc22271ebc_ENSG00000072778.15"; transcript_id "152f2a45-763f-445c-89bb-d3cc22271ebc_ENSG00000072778.15"; exon_number "13"; exon_id "152f2a45-763f-445c-89bb-d3cc22271ebc_ENSG00000072778.15.13";
chr17	/dev/stdin	exon	7127287	7127388	.	+	.	gene_id "152f2a45-763f-445c-89bb-d3cc22271ebc_ENSG00000072778.15"; transcript_id "152f2a45-763f-445c-89bb-d3cc22271ebc_ENSG00000072778.15"; exon_number "14"; exon_id "152f2a45-763f-445c-89bb-d3cc22271ebc_ENSG00000072778.15.14";
chr17	/dev/stdin	CDS	7127287	7127388	.	+	1	gene_id "152f2a45-763f-445c-89bb-d3cc22271ebc_ENSG00000072778.15"; transcript_id "152f2a45-763f-445c-89bb-d3cc22271ebc_ENSG00000072778.15"; exon_number "14"; exon_id "152f2a45-763f-445c-89bb-d3cc22271ebc_ENSG00000072778.15.14";
chr17	/dev/stdin	exon	7127465	7127562	.	+	.	gene_id "152f2a45-763f-445c-89bb-d3cc22271ebc_ENSG00000072778.15"; transcript_id "152f2a45-763f-445c-89bb-d3cc22271ebc_ENSG00000072778.15"; exon_number "15"; exon_id "152f2a45-763f-445c-89bb-d3cc22271ebc_ENSG00000072778.15.15";
chr17	/dev/stdin	CDS	7127465	7127562	.	+	1	gene_id "152f2a45-763f-445c-89bb-d3cc22271ebc_ENSG00000072778.15"; transcript_id "152f2a45-763f-445c-89bb-d3cc22271ebc_ENSG00000072778.15"; exon_number "15"; exon_id "152f2a45-763f-445c-89bb-d3cc22271ebc_ENSG00000072778.15.15";
chr17	/dev/stdin	exon	7127640	7127808	.	+	.	gene_id "152f2a45-763f-445c-89bb-d3cc22271ebc_ENSG00000072778.15"; transcript_id "152f2a45-763f-445c-89bb-d3cc22271ebc_ENSG00000072778.15"; exon_number "16"; exon_id "152f2a45-763f-445c-89bb-d3cc22271ebc_ENSG00000072778.15.16";
chr17	/dev/stdin	CDS	7127640	7127808	.	+	2	gene_id "152f2a45-763f-445c-89bb-d3cc22271ebc_ENSG00000072778.15"; transcript_id "152f2a45-763f-445c-89bb-d3cc22271ebc_ENSG00000072778.15"; exon_number "16"; exon_id "152f2a45-763f-445c-89bb-d3cc22271ebc_ENSG00000072778.15.16";
chr17	/dev/stdin	start_codon	7123164	7123166	.	+	0	gene_id "152f2a45-763f-445c-89bb-d3cc22271ebc_ENSG00000072778.15"; transcript_id "152f2a45-763f-445c-89bb-d3cc22271ebc_ENSG00000072778.15"; exon_number "1"; exon_id "152f2a45-763f-445c-89bb-d3cc22271ebc_ENSG00000072778.15.1";
chr17	/dev/stdin	transcript	7123383	7128132	.	+	.	gene_id "ff984b13-b411-4de2-9b88-fe6c32010be9_ENSG00000072778.15"; transcript_id "ff984b13-b411-4de2-9b88-fe6c32010be9_ENSG00000072778.15";
chr17	/dev/stdin	exon	7123383	7123516	.	+	.	gene_id "ff984b13-b411-4de2-9b88-fe6c32010be9_ENSG00000072778.15"; transcript_id "ff984b13-b411-4de2-9b88-fe6c32010be9_ENSG00000072778.15"; exon_number "1"; exon_id "ff984b13-b411-4de2-9b88-fe6c32010be9_ENSG00000072778.15.1";
chr17	/dev/stdin	CDS	7123383	7123516	.	+	0	gene_id "ff984b13-b411-4de2-9b88-fe6c32010be9_ENSG00000072778.15"; transcript_id "ff984b13-b411-4de2-9b88-fe6c32010be9_ENSG00000072778.15"; exon_number "1"; exon_id "ff984b13-b411-4de2-9b88-fe6c32010be9_ENSG00000072778.15.1";
chr17	/dev/stdin	exon	7123923	7123995	.	+	.	gene_id "ff984b13-b411-4de2-9b88-fe6c32010be9_ENSG00000072778.15"; transcript_id "ff984b13-b411-4de2-9b88-fe6c32010be9_ENSG00000072778.15"; exon_number "2"; exon_id "ff984b13-b411-4de2-9b88-fe6c32010be9_ENSG00000072778.15.2";
chr17	/dev/stdin	CDS	7123923	7123995	.	+	1	gene_id "ff984b13-b411-4de2-9b88-fe6c32010be9_ENSG00000072778.15"; transcript_id "ff984b13-b411-4de2-9b88-fe6c32010be9_ENSG00000072778.15"; exon_number "2"; exon_id "ff984b13-b411-4de2-9b88-fe6c32010be9_ENSG00000072778.15.2";
chr17	/dev/stdin	exon	7124085	7124149	.	+	.	gene_id "ff984b13-b411-4de2-9b88-fe6c32010be9_ENSG00000072778.15"; transcript_id "ff984b13-b411-4de2-9b88-fe6c32010be9_ENSG00000072778.15"; exon_number "3"; exon_id "ff984b13-b411-4de2-9b88-fe6c32010be9_ENSG00000072778.15.3";
chr17	/dev/stdin	CDS	7124085	7124149	.	+	0	gene_id "ff984b13-b411-4de2-9b88-fe6c32010be9_ENSG00000072778.15"; transcript_id "ff984b13-b411-4de2-9b88-fe6c32010be9_ENSG00000072778.15"; exon_number "3"; exon_id "ff984b13-b411-4de2-9b88-fe6c32010be9_ENSG00000072778.15.3";
chr17	/dev/stdin	exon	7124243	7124377	.	+	.	gene_id "ff984b13-b411-4de2-9b88-fe6c32010be9_ENSG00000072778.15"; transcript_id "ff984b13-b411-4de2-9b88-fe6c32010be9_ENSG00000072778.15"; exon_number "4"; exon_id "ff984b13-b411-4de2-9b88-fe6c32010be9_ENSG00000072778.15.4";
chr17	/dev/stdin	CDS	7124243	7124377	.	+	1	gene_id "ff984b13-b411-4de2-9b88-fe6c32010be9_ENSG00000072778.15"; transcript_id "ff984b13-b411-4de2-9b88-fe6c32010be9_ENSG00000072778.15"; exon_number "4"; exon_id "ff984b13-b411-4de2-9b88-fe6c32010be9_ENSG00000072778.15.4";
chr17	/dev/stdin	exon	7124857	7125001	.	+	.	gene_id "ff984b13-b411-4de2-9b88-fe6c32010be9_ENSG00000072778.15"; transcript_id "ff984b13-b411-4de2-9b88-fe6c32010be9_ENSG00000072778.15"; exon_number "5"; exon_id "ff984b13-b411-4de2-9b88-fe6c32010be9_ENSG00000072778.15.5";
chr17	/dev/stdin	CDS	7124857	7125001	.	+	1	gene_id "ff984b13-b411-4de2-9b88-fe6c32010be9_ENSG00000072778.15"; transcript_id "ff984b13-b411-4de2-9b88-fe6c32010be9_ENSG00000072778.15"; exon_number "5"; exon_id "ff984b13-b411-4de2-9b88-fe6c32010be9_ENSG00000072778.15.5";
chr17	/dev/stdin	exon	7125271	7125400	.	+	.	gene_id "ff984b13-b411-4de2-9b88-fe6c32010be9_ENSG00000072778.15"; transcript_id "ff984b13-b411-4de2-9b88-fe6c32010be9_ENSG00000072778.15"; exon_number "6"; exon_id "ff984b13-b411-4de2-9b88-fe6c32010be9_ENSG00000072778.15.6";
chr17	/dev/stdin	CDS	7125271	7125400	.	+	0	gene_id "ff984b13-b411-4de2-9b88-fe6c32010be9_ENSG00000072778.15"; transcript_id "ff984b13-b411-4de2-9b88-fe6c32010be9_ENSG00000072778.15"; exon_number "6"; exon_id "ff984b13-b411-4de2-9b88-fe6c32010be9_ENSG00000072778.15.6";
chr17	/dev/stdin	exon	7125496	7125621	.	+	.	gene_id "ff984b13-b411-4de2-9b88-fe6c32010be9_ENSG00000072778.15"; transcript_id "ff984b13-b411-4de2-9b88-fe6c32010be9_ENSG00000072778.15"; exon_number "7"; exon_id "ff984b13-b411-4de2-9b88-fe6c32010be9_ENSG00000072778.15.7";
chr17	/dev/stdin	CDS	7125496	7125621	.	+	2	gene_id "ff984b13-b411-4de2-9b88-fe6c32010be9_ENSG00000072778.15"; transcript_id "ff984b13-b411-4de2-9b88-fe6c32010be9_ENSG00000072778.15"; exon_number "7"; exon_id "ff984b13-b411-4de2-9b88-fe6c32010be9_ENSG00000072778.15.7";
chr17	/dev/stdin	exon	7125986	7126184	.	+	.	gene_id "ff984b13-b411-4de2-9b88-fe6c32010be9_ENSG00000072778.15"; transcript_id "ff984b13-b411-4de2-9b88-fe6c32010be9_ENSG00000072778.15"; exon_number "8"; exon_id "ff984b13-b411-4de2-9b88-fe6c32010be9_ENSG00000072778.15.8";
chr17	/dev/stdin	CDS	7125986	7126184	.	+	2	gene_id "ff984b13-b411-4de2-9b88-fe6c32010be9_ENSG00000072778.15"; transcript_id "ff984b13-b411-4de2-9b88-fe6c32010be9_ENSG00000072778.15"; exon_number "8"; exon_id "ff984b13-b411-4de2-9b88-fe6c32010be9_ENSG00000072778.15.8";
chr17	/dev/stdin	exon	7126456	7126556	.	+	.	gene_id "ff984b13-b411-4de2-9b88-fe6c32010be9_ENSG00000072778.15"; transcript_id "ff984b13-b411-4de2-9b88-fe6c32010be9_ENSG00000072778.15"; exon_number "9"; exon_id "ff984b13-b411-4de2-9b88-fe6c32010be9_ENSG00000072778.15.9";
chr17	/dev/stdin	CDS	7126456	7126556	.	+	1	gene_id "ff984b13-b411-4de2-9b88-fe6c32010be9_ENSG00000072778.15"; transcript_id "ff984b13-b411-4de2-9b88-fe6c32010be9_ENSG00000072778.15"; exon_number "9"; exon_id "ff984b13-b411-4de2-9b88-fe6c32010be9_ENSG00000072778.15.9";
chr17	/dev/stdin	exon	7126963	7127049	.	+	.	gene_id "ff984b13-b411-4de2-9b88-fe6c32010be9_ENSG00000072778.15"; transcript_id "ff984b13-b411-4de2-9b88-fe6c32010be9_ENSG00000072778.15"; exon_number "10"; exon_id "ff984b13-b411-4de2-9b88-fe6c32010be9_ENSG00000072778.15.10";
chr17	/dev/stdin	CDS	7126963	7127049	.	+	2	gene_id "ff984b13-b411-4de2-9b88-fe6c32010be9_ENSG00000072778.15"; transcript_id "ff984b13-b411-4de2-9b88-fe6c32010be9_ENSG00000072778.15"; exon_number "10"; exon_id "ff984b13-b411-4de2-9b88-fe6c32010be9_ENSG00000072778.15.10";
chr17	/dev/stdin	exon	7127132	7127194	.	+	.	gene_id "ff984b13-b411-4de2-9b88-fe6c32010be9_ENSG00000072778.15"; transcript_id "ff984b13-b411-4de2-9b88-fe6c32010be9_ENSG00000072778.15"; exon_number "11"; exon_id "ff984b13-b411-4de2-9b88-fe6c32010be9_ENSG00000072778.15.11";
chr17	/dev/stdin	CDS	7127132	7127194	.	+	2	gene_id "ff984b13-b411-4de2-9b88-fe6c32010be9_ENSG00000072778.15"; transcript_id "ff984b13-b411-4de2-9b88-fe6c32010be9_ENSG00000072778.15"; exon_number "11"; exon_id "ff984b13-b411-4de2-9b88-fe6c32010be9_ENSG00000072778.15.11";
chr17	/dev/stdin	exon	7127287	7127388	.	+	.	gene_id "ff984b13-b411-4de2-9b88-fe6c32010be9_ENSG00000072778.15"; transcript_id "ff984b13-b411-4de2-9b88-fe6c32010be9_ENSG00000072778.15"; exon_number "12"; exon_id "ff984b13-b411-4de2-9b88-fe6c32010be9_ENSG00000072778.15.12";
chr17	/dev/stdin	CDS	7127287	7127388	.	+	2	gene_id "ff984b13-b411-4de2-9b88-fe6c32010be9_ENSG00000072778.15"; transcript_id "ff984b13-b411-4de2-9b88-fe6c32010be9_ENSG00000072778.15"; exon_number "12"; exon_id "ff984b13-b411-4de2-9b88-fe6c32010be9_ENSG00000072778.15.12";
chr17	/dev/stdin	exon	7127465	7127562	.	+	.	gene_id "ff984b13-b411-4de2-9b88-fe6c32010be9_ENSG00000072778.15"; transcript_id "ff984b13-b411-4de2-9b88-fe6c32010be9_ENSG00000072778.15"; exon_number "13"; exon_id "ff984b13-b411-4de2-9b88-fe6c32010be9_ENSG00000072778.15.13";
chr17	/dev/stdin	CDS	7127465	7127562	.	+	2	gene_id "ff984b13-b411-4de2-9b88-fe6c32010be9_ENSG00000072778.15"; transcript_id "ff984b13-b411-4de2-9b88-fe6c32010be9_ENSG00000072778.15"; exon_number "13"; exon_id "ff984b13-b411-4de2-9b88-fe6c32010be9_ENSG00000072778.15.13";
chr17	/dev/stdin	exon	7127640	7127712	.	+	.	gene_id "ff984b13-b411-4de2-9b88-fe6c32010be9_ENSG00000072778.15"; transcript_id "ff984b13-b411-4de2-9b88-fe6c32010be9_ENSG00000072778.15"; exon_number "14"; exon_id "ff984b13-b411-4de2-9b88-fe6c32010be9_ENSG00000072778.15.14";
chr17	/dev/stdin	CDS	7127640	7127712	.	+	0	gene_id "ff984b13-b411-4de2-9b88-fe6c32010be9_ENSG00000072778.15"; transcript_id "ff984b13-b411-4de2-9b88-fe6c32010be9_ENSG00000072778.15"; exon_number "14"; exon_id "ff984b13-b411-4de2-9b88-fe6c32010be9_ENSG00000072778.15.14";
chr17	/dev/stdin	exon	7127799	7127871	.	+	.	gene_id "ff984b13-b411-4de2-9b88-fe6c32010be9_ENSG00000072778.15"; transcript_id "ff984b13-b411-4de2-9b88-fe6c32010be9_ENSG00000072778.15"; exon_number "15"; exon_id "ff984b13-b411-4de2-9b88-fe6c32010be9_ENSG00000072778.15.15";
chr17	/dev/stdin	CDS	7127799	7127871	.	+	2	gene_id "ff984b13-b411-4de2-9b88-fe6c32010be9_ENSG00000072778.15"; transcript_id "ff984b13-b411-4de2-9b88-fe6c32010be9_ENSG00000072778.15"; exon_number "15"; exon_id "ff984b13-b411-4de2-9b88-fe6c32010be9_ENSG00000072778.15.15";
chr17	/dev/stdin	exon	7127961	7128132	.	+	.	gene_id "ff984b13-b411-4de2-9b88-fe6c32010be9_ENSG00000072778.15"; transcript_id "ff984b13-b411-4de2-9b88-fe6c32010be9_ENSG00000072778.15"; exon_number "16"; exon_id "ff984b13-b411-4de2-9b88-fe6c32010be9_ENSG00000072778.15.16";
chr17	/dev/stdin	CDS	7127961	7128129	.	+	1	gene_id "ff984b13-b411-4de2-9b88-fe6c32010be9_ENSG00000072778.15"; transcript_id "ff984b13-b411-4de2-9b88-fe6c32010be9_ENSG00000072778.15"; exon_number "16"; exon_id "ff984b13-b411-4de2-9b88-fe6c32010be9_ENSG00000072778.15.16";
chr17	/dev/stdin	start_codon	7123383	7123385	.	+	0	gene_id "ff984b13-b411-4de2-9b88-fe6c32010be9_ENSG00000072778.15"; transcript_id "ff984b13-b411-4de2-9b88-fe6c32010be9_ENSG00000072778.15"; exon_number "1"; exon_id "ff984b13-b411-4de2-9b88-fe6c32010be9_ENSG00000072778.15.1";
chr17	/dev/stdin	stop_codon	7128130	7128132	.	+	0	gene_id "ff984b13-b411-4de2-9b88-fe6c32010be9_ENSG00000072778.15"; transcript_id "ff984b13-b411-4de2-9b88-fe6c32010be9_ENSG00000072778.15"; exon_number "16"; exon_id "ff984b13-b411-4de2-9b88-fe6c32010be9_ENSG00000072778.15.16";
chr17	/dev/stdin	transcript	7123512	7128532	.	+	.	gene_id "728af046-9a42-4ee4-b474-583e531fa39d_ENSG00000072778.15"; transcript_id "728af046-9a42-4ee4-b474-583e531fa39d_ENSG00000072778.15";
chr17	/dev/stdin	exon	7123512	7123516	.	+	.	gene_id "728af046-9a42-4ee4-b474-583e531fa39d_ENSG00000072778.15"; transcript_id "728af046-9a42-4ee4-b474-583e531fa39d_ENSG00000072778.15"; exon_number "1"; exon_id "728af046-9a42-4ee4-b474-583e531fa39d_ENSG00000072778.15.1";
chr17	/dev/stdin	CDS	7123512	7123516	.	+	0	gene_id "728af046-9a42-4ee4-b474-583e531fa39d_ENSG00000072778.15"; transcript_id "728af046-9a42-4ee4-b474-583e531fa39d_ENSG00000072778.15"; exon_number "1"; exon_id "728af046-9a42-4ee4-b474-583e531fa39d_ENSG00000072778.15.1";
chr17	/dev/stdin	exon	7123783	7123848	.	+	.	gene_id "728af046-9a42-4ee4-b474-583e531fa39d_ENSG00000072778.15"; transcript_id "728af046-9a42-4ee4-b474-583e531fa39d_ENSG00000072778.15"; exon_number "2"; exon_id "728af046-9a42-4ee4-b474-583e531fa39d_ENSG00000072778.15.2";
chr17	/dev/stdin	CDS	7123783	7123848	.	+	1	gene_id "728af046-9a42-4ee4-b474-583e531fa39d_ENSG00000072778.15"; transcript_id "728af046-9a42-4ee4-b474-583e531fa39d_ENSG00000072778.15"; exon_number "2"; exon_id "728af046-9a42-4ee4-b474-583e531fa39d_ENSG00000072778.15.2";
chr17	/dev/stdin	exon	7123923	7123995	.	+	.	gene_id "728af046-9a42-4ee4-b474-583e531fa39d_ENSG00000072778.15"; transcript_id "728af046-9a42-4ee4-b474-583e531fa39d_ENSG00000072778.15"; exon_number "3"; exon_id "728af046-9a42-4ee4-b474-583e531fa39d_ENSG00000072778.15.3";
chr17	/dev/stdin	CDS	7123923	7123995	.	+	1	gene_id "728af046-9a42-4ee4-b474-583e531fa39d_ENSG00000072778.15"; transcript_id "728af046-9a42-4ee4-b474-583e531fa39d_ENSG00000072778.15"; exon_number "3"; exon_id "728af046-9a42-4ee4-b474-583e531fa39d_ENSG00000072778.15.3";
chr17	/dev/stdin	exon	7124085	7124149	.	+	.	gene_id "728af046-9a42-4ee4-b474-583e531fa39d_ENSG00000072778.15"; transcript_id "728af046-9a42-4ee4-b474-583e531fa39d_ENSG00000072778.15"; exon_number "4"; exon_id "728af046-9a42-4ee4-b474-583e531fa39d_ENSG00000072778.15.4";
chr17	/dev/stdin	CDS	7124085	7124149	.	+	0	gene_id "728af046-9a42-4ee4-b474-583e531fa39d_ENSG00000072778.15"; transcript_id "728af046-9a42-4ee4-b474-583e531fa39d_ENSG00000072778.15"; exon_number "4"; exon_id "728af046-9a42-4ee4-b474-583e531fa39d_ENSG00000072778.15.4";
chr17	/dev/stdin	exon	7124243	7124377	.	+	.	gene_id "728af046-9a42-4ee4-b474-583e531fa39d_ENSG00000072778.15"; transcript_id "728af046-9a42-4ee4-b474-583e531fa39d_ENSG00000072778.15"; exon_number "5"; exon_id "728af046-9a42-4ee4-b474-583e531fa39d_ENSG00000072778.15.5";
chr17	/dev/stdin	CDS	7124243	7124377	.	+	1	gene_id "728af046-9a42-4ee4-b474-583e531fa39d_ENSG00000072778.15"; transcript_id "728af046-9a42-4ee4-b474-583e531fa39d_ENSG00000072778.15"; exon_number "5"; exon_id "728af046-9a42-4ee4-b474-583e531fa39d_ENSG00000072778.15.5";
chr17	/dev/stdin	exon	7124857	7125001	.	+	.	gene_id "728af046-9a42-4ee4-b474-583e531fa39d_ENSG00000072778.15"; transcript_id "728af046-9a42-4ee4-b474-583e531fa39d_ENSG00000072778.15"; exon_number "6"; exon_id "728af046-9a42-4ee4-b474-583e531fa39d_ENSG00000072778.15.6";
chr17	/dev/stdin	CDS	7124857	7125001	.	+	1	gene_id "728af046-9a42-4ee4-b474-583e531fa39d_ENSG00000072778.15"; transcript_id "728af046-9a42-4ee4-b474-583e531fa39d_ENSG00000072778.15"; exon_number "6"; exon_id "728af046-9a42-4ee4-b474-583e531fa39d_ENSG00000072778.15.6";
chr17	/dev/stdin	exon	7125271	7125400	.	+	.	gene_id "728af046-9a42-4ee4-b474-583e531fa39d_ENSG00000072778.15"; transcript_id "728af046-9a42-4ee4-b474-583e531fa39d_ENSG00000072778.15"; exon_number "7"; exon_id "728af046-9a42-4ee4-b474-583e531fa39d_ENSG00000072778.15.7";
chr17	/dev/stdin	CDS	7125271	7125400	.	+	0	gene_id "728af046-9a42-4ee4-b474-583e531fa39d_ENSG00000072778.15"; transcript_id "728af046-9a42-4ee4-b474-583e531fa39d_ENSG00000072778.15"; exon_number "7"; exon_id "728af046-9a42-4ee4-b474-583e531fa39d_ENSG00000072778.15.7";
chr17	/dev/stdin	exon	7125496	7125621	.	+	.	gene_id "728af046-9a42-4ee4-b474-583e531fa39d_ENSG00000072778.15"; transcript_id "728af046-9a42-4ee4-b474-583e531fa39d_ENSG00000072778.15"; exon_number "8"; exon_id "728af046-9a42-4ee4-b474-583e531fa39d_ENSG00000072778.15.8";
chr17	/dev/stdin	CDS	7125496	7125621	.	+	2	gene_id "728af046-9a42-4ee4-b474-583e531fa39d_ENSG00000072778.15"; transcript_id "728af046-9a42-4ee4-b474-583e531fa39d_ENSG00000072778.15"; exon_number "8"; exon_id "728af046-9a42-4ee4-b474-583e531fa39d_ENSG00000072778.15.8";
chr17	/dev/stdin	exon	7125986	7126184	.	+	.	gene_id "728af046-9a42-4ee4-b474-583e531fa39d_ENSG00000072778.15"; transcript_id "728af046-9a42-4ee4-b474-583e531fa39d_ENSG00000072778.15"; exon_number "9"; exon_id "728af046-9a42-4ee4-b474-583e531fa39d_ENSG00000072778.15.9";
chr17	/dev/stdin	CDS	7125986	7126184	.	+	2	gene_id "728af046-9a42-4ee4-b474-583e531fa39d_ENSG00000072778.15"; transcript_id "728af046-9a42-4ee4-b474-583e531fa39d_ENSG00000072778.15"; exon_number "9"; exon_id "728af046-9a42-4ee4-b474-583e531fa39d_ENSG00000072778.15.9";
chr17	/dev/stdin	exon	7126452	7126556	.	+	.	gene_id "728af046-9a42-4ee4-b474-583e531fa39d_ENSG00000072778.15"; transcript_id "728af046-9a42-4ee4-b474-583e531fa39d_ENSG00000072778.15"; exon_number "10"; exon_id "728af046-9a42-4ee4-b474-583e531fa39d_ENSG00000072778.15.10";
chr17	/dev/stdin	CDS	7126452	7126556	.	+	1	gene_id "728af046-9a42-4ee4-b474-583e531fa39d_ENSG00000072778.15"; transcript_id "728af046-9a42-4ee4-b474-583e531fa39d_ENSG00000072778.15"; exon_number "10"; exon_id "728af046-9a42-4ee4-b474-583e531fa39d_ENSG00000072778.15.10";
chr17	/dev/stdin	exon	7126963	7127049	.	+	.	gene_id "728af046-9a42-4ee4-b474-583e531fa39d_ENSG00000072778.15"; transcript_id "728af046-9a42-4ee4-b474-583e531fa39d_ENSG00000072778.15"; exon_number "11"; exon_id "728af046-9a42-4ee4-b474-583e531fa39d_ENSG00000072778.15.11";
chr17	/dev/stdin	CDS	7126963	7127049	.	+	1	gene_id "728af046-9a42-4ee4-b474-583e531fa39d_ENSG00000072778.15"; transcript_id "728af046-9a42-4ee4-b474-583e531fa39d_ENSG00000072778.15"; exon_number "11"; exon_id "728af046-9a42-4ee4-b474-583e531fa39d_ENSG00000072778.15.11";
chr17	/dev/stdin	exon	7127132	7127194	.	+	.	gene_id "728af046-9a42-4ee4-b474-583e531fa39d_ENSG00000072778.15"; transcript_id "728af046-9a42-4ee4-b474-583e531fa39d_ENSG00000072778.15"; exon_number "12"; exon_id "728af046-9a42-4ee4-b474-583e531fa39d_ENSG00000072778.15.12";
chr17	/dev/stdin	CDS	7127132	7127194	.	+	1	gene_id "728af046-9a42-4ee4-b474-583e531fa39d_ENSG00000072778.15"; transcript_id "728af046-9a42-4ee4-b474-583e531fa39d_ENSG00000072778.15"; exon_number "12"; exon_id "728af046-9a42-4ee4-b474-583e531fa39d_ENSG00000072778.15.12";
chr17	/dev/stdin	exon	7127287	7127388	.	+	.	gene_id "728af046-9a42-4ee4-b474-583e531fa39d_ENSG00000072778.15"; transcript_id "728af046-9a42-4ee4-b474-583e531fa39d_ENSG00000072778.15"; exon_number "13"; exon_id "728af046-9a42-4ee4-b474-583e531fa39d_ENSG00000072778.15.13";
chr17	/dev/stdin	CDS	7127287	7127388	.	+	1	gene_id "728af046-9a42-4ee4-b474-583e531fa39d_ENSG00000072778.15"; transcript_id "728af046-9a42-4ee4-b474-583e531fa39d_ENSG00000072778.15"; exon_number "13"; exon_id "728af046-9a42-4ee4-b474-583e531fa39d_ENSG00000072778.15.13";
chr17	/dev/stdin	exon	7127465	7127562	.	+	.	gene_id "728af046-9a42-4ee4-b474-583e531fa39d_ENSG00000072778.15"; transcript_id "728af046-9a42-4ee4-b474-583e531fa39d_ENSG00000072778.15"; exon_number "14"; exon_id "728af046-9a42-4ee4-b474-583e531fa39d_ENSG00000072778.15.14";
chr17	/dev/stdin	CDS	7127465	7127562	.	+	1	gene_id "728af046-9a42-4ee4-b474-583e531fa39d_ENSG00000072778.15"; transcript_id "728af046-9a42-4ee4-b474-583e531fa39d_ENSG00000072778.15"; exon_number "14"; exon_id "728af046-9a42-4ee4-b474-583e531fa39d_ENSG00000072778.15.14";
chr17	/dev/stdin	exon	7127640	7127712	.	+	.	gene_id "728af046-9a42-4ee4-b474-583e531fa39d_ENSG00000072778.15"; transcript_id "728af046-9a42-4ee4-b474-583e531fa39d_ENSG00000072778.15"; exon_number "15"; exon_id "728af046-9a42-4ee4-b474-583e531fa39d_ENSG00000072778.15.15";
chr17	/dev/stdin	CDS	7127640	7127712	.	+	2	gene_id "728af046-9a42-4ee4-b474-583e531fa39d_ENSG00000072778.15"; transcript_id "728af046-9a42-4ee4-b474-583e531fa39d_ENSG00000072778.15"; exon_number "15"; exon_id "728af046-9a42-4ee4-b474-583e531fa39d_ENSG00000072778.15.15";
chr17	/dev/stdin	exon	7127799	7127871	.	+	.	gene_id "728af046-9a42-4ee4-b474-583e531fa39d_ENSG00000072778.15"; transcript_id "728af046-9a42-4ee4-b474-583e531fa39d_ENSG00000072778.15"; exon_number "16"; exon_id "728af046-9a42-4ee4-b474-583e531fa39d_ENSG00000072778.15.16";
chr17	/dev/stdin	CDS	7127799	7127871	.	+	1	gene_id "728af046-9a42-4ee4-b474-583e531fa39d_ENSG00000072778.15"; transcript_id "728af046-9a42-4ee4-b474-583e531fa39d_ENSG00000072778.15"; exon_number "16"; exon_id "728af046-9a42-4ee4-b474-583e531fa39d_ENSG00000072778.15.16";
chr17	/dev/stdin	exon	7128034	7128203	.	+	.	gene_id "728af046-9a42-4ee4-b474-583e531fa39d_ENSG00000072778.15"; transcript_id "728af046-9a42-4ee4-b474-583e531fa39d_ENSG00000072778.15"; exon_number "17"; exon_id "728af046-9a42-4ee4-b474-583e531fa39d_ENSG00000072778.15.17";
chr17	/dev/stdin	CDS	7128034	7128203	.	+	0	gene_id "728af046-9a42-4ee4-b474-583e531fa39d_ENSG00000072778.15"; transcript_id "728af046-9a42-4ee4-b474-583e531fa39d_ENSG00000072778.15"; exon_number "17"; exon_id "728af046-9a42-4ee4-b474-583e531fa39d_ENSG00000072778.15.17";
chr17	/dev/stdin	exon	7128276	7128532	.	+	.	gene_id "728af046-9a42-4ee4-b474-583e531fa39d_ENSG00000072778.15"; transcript_id "728af046-9a42-4ee4-b474-583e531fa39d_ENSG00000072778.15"; exon_number "18"; exon_id "728af046-9a42-4ee4-b474-583e531fa39d_ENSG00000072778.15.18";
chr17	/dev/stdin	CDS	7128276	7128532	.	+	1	gene_id "728af046-9a42-4ee4-b474-583e531fa39d_ENSG00000072778.15"; transcript_id "728af046-9a42-4ee4-b474-583e531fa39d_ENSG00000072778.15"; exon_number "18"; exon_id "728af046-9a42-4ee4-b474-583e531fa39d_ENSG00000072778.15.18";
chr17	/dev/stdin	start_codon	7123512	7123514	.	+	0	gene_id "728af046-9a42-4ee4-b474-583e531fa39d_ENSG00000072778.15"; transcript_id "728af046-9a42-4ee4-b474-583e531fa39d_ENSG00000072778.15"; exon_number "1"; exon_id "728af046-9a42-4ee4-b474-583e531fa39d_ENSG00000072778.15.1";
chr17	/dev/stdin	transcript	7123512	7128532	.	+	.	gene_id "776ced15-8ef3-4816-a952-1588c83dd73d_ENSG00000072778.15"; transcript_id "776ced15-8ef3-4816-a952-1588c83dd73d_ENSG00000072778.15";
chr17	/dev/stdin	exon	7123512	7123516	.	+	.	gene_id "776ced15-8ef3-4816-a952-1588c83dd73d_ENSG00000072778.15"; transcript_id "776ced15-8ef3-4816-a952-1588c83dd73d_ENSG00000072778.15"; exon_number "1"; exon_id "776ced15-8ef3-4816-a952-1588c83dd73d_ENSG00000072778.15.1";
chr17	/dev/stdin	CDS	7123512	7123516	.	+	0	gene_id "776ced15-8ef3-4816-a952-1588c83dd73d_ENSG00000072778.15"; transcript_id "776ced15-8ef3-4816-a952-1588c83dd73d_ENSG00000072778.15"; exon_number "1"; exon_id "776ced15-8ef3-4816-a952-1588c83dd73d_ENSG00000072778.15.1";
chr17	/dev/stdin	exon	7123923	7123995	.	+	.	gene_id "776ced15-8ef3-4816-a952-1588c83dd73d_ENSG00000072778.15"; transcript_id "776ced15-8ef3-4816-a952-1588c83dd73d_ENSG00000072778.15"; exon_number "2"; exon_id "776ced15-8ef3-4816-a952-1588c83dd73d_ENSG00000072778.15.2";
chr17	/dev/stdin	CDS	7123923	7123995	.	+	1	gene_id "776ced15-8ef3-4816-a952-1588c83dd73d_ENSG00000072778.15"; transcript_id "776ced15-8ef3-4816-a952-1588c83dd73d_ENSG00000072778.15"; exon_number "2"; exon_id "776ced15-8ef3-4816-a952-1588c83dd73d_ENSG00000072778.15.2";
chr17	/dev/stdin	exon	7124085	7124149	.	+	.	gene_id "776ced15-8ef3-4816-a952-1588c83dd73d_ENSG00000072778.15"; transcript_id "776ced15-8ef3-4816-a952-1588c83dd73d_ENSG00000072778.15"; exon_number "3"; exon_id "776ced15-8ef3-4816-a952-1588c83dd73d_ENSG00000072778.15.3";
chr17	/dev/stdin	CDS	7124085	7124149	.	+	0	gene_id "776ced15-8ef3-4816-a952-1588c83dd73d_ENSG00000072778.15"; transcript_id "776ced15-8ef3-4816-a952-1588c83dd73d_ENSG00000072778.15"; exon_number "3"; exon_id "776ced15-8ef3-4816-a952-1588c83dd73d_ENSG00000072778.15.3";
chr17	/dev/stdin	exon	7124857	7125001	.	+	.	gene_id "776ced15-8ef3-4816-a952-1588c83dd73d_ENSG00000072778.15"; transcript_id "776ced15-8ef3-4816-a952-1588c83dd73d_ENSG00000072778.15"; exon_number "4"; exon_id "776ced15-8ef3-4816-a952-1588c83dd73d_ENSG00000072778.15.4";
chr17	/dev/stdin	CDS	7124857	7125001	.	+	1	gene_id "776ced15-8ef3-4816-a952-1588c83dd73d_ENSG00000072778.15"; transcript_id "776ced15-8ef3-4816-a952-1588c83dd73d_ENSG00000072778.15"; exon_number "4"; exon_id "776ced15-8ef3-4816-a952-1588c83dd73d_ENSG00000072778.15.4";
chr17	/dev/stdin	exon	7125271	7125400	.	+	.	gene_id "776ced15-8ef3-4816-a952-1588c83dd73d_ENSG00000072778.15"; transcript_id "776ced15-8ef3-4816-a952-1588c83dd73d_ENSG00000072778.15"; exon_number "5"; exon_id "776ced15-8ef3-4816-a952-1588c83dd73d_ENSG00000072778.15.5";
chr17	/dev/stdin	CDS	7125271	7125400	.	+	0	gene_id "776ced15-8ef3-4816-a952-1588c83dd73d_ENSG00000072778.15"; transcript_id "776ced15-8ef3-4816-a952-1588c83dd73d_ENSG00000072778.15"; exon_number "5"; exon_id "776ced15-8ef3-4816-a952-1588c83dd73d_ENSG00000072778.15.5";
chr17	/dev/stdin	exon	7125496	7125621	.	+	.	gene_id "776ced15-8ef3-4816-a952-1588c83dd73d_ENSG00000072778.15"; transcript_id "776ced15-8ef3-4816-a952-1588c83dd73d_ENSG00000072778.15"; exon_number "6"; exon_id "776ced15-8ef3-4816-a952-1588c83dd73d_ENSG00000072778.15.6";
chr17	/dev/stdin	CDS	7125496	7125621	.	+	2	gene_id "776ced15-8ef3-4816-a952-1588c83dd73d_ENSG00000072778.15"; transcript_id "776ced15-8ef3-4816-a952-1588c83dd73d_ENSG00000072778.15"; exon_number "6"; exon_id "776ced15-8ef3-4816-a952-1588c83dd73d_ENSG00000072778.15.6";
chr17	/dev/stdin	exon	7125986	7126184	.	+	.	gene_id "776ced15-8ef3-4816-a952-1588c83dd73d_ENSG00000072778.15"; transcript_id "776ced15-8ef3-4816-a952-1588c83dd73d_ENSG00000072778.15"; exon_number "7"; exon_id "776ced15-8ef3-4816-a952-1588c83dd73d_ENSG00000072778.15.7";
chr17	/dev/stdin	CDS	7125986	7126184	.	+	2	gene_id "776ced15-8ef3-4816-a952-1588c83dd73d_ENSG00000072778.15"; transcript_id "776ced15-8ef3-4816-a952-1588c83dd73d_ENSG00000072778.15"; exon_number "7"; exon_id "776ced15-8ef3-4816-a952-1588c83dd73d_ENSG00000072778.15.7";
chr17	/dev/stdin	exon	7126452	7126556	.	+	.	gene_id "776ced15-8ef3-4816-a952-1588c83dd73d_ENSG00000072778.15"; transcript_id "776ced15-8ef3-4816-a952-1588c83dd73d_ENSG00000072778.15"; exon_number "8"; exon_id "776ced15-8ef3-4816-a952-1588c83dd73d_ENSG00000072778.15.8";
chr17	/dev/stdin	CDS	7126452	7126556	.	+	1	gene_id "776ced15-8ef3-4816-a952-1588c83dd73d_ENSG00000072778.15"; transcript_id "776ced15-8ef3-4816-a952-1588c83dd73d_ENSG00000072778.15"; exon_number "8"; exon_id "776ced15-8ef3-4816-a952-1588c83dd73d_ENSG00000072778.15.8";
chr17	/dev/stdin	exon	7126963	7127049	.	+	.	gene_id "776ced15-8ef3-4816-a952-1588c83dd73d_ENSG00000072778.15"; transcript_id "776ced15-8ef3-4816-a952-1588c83dd73d_ENSG00000072778.15"; exon_number "9"; exon_id "776ced15-8ef3-4816-a952-1588c83dd73d_ENSG00000072778.15.9";
chr17	/dev/stdin	CDS	7126963	7127049	.	+	1	gene_id "776ced15-8ef3-4816-a952-1588c83dd73d_ENSG00000072778.15"; transcript_id "776ced15-8ef3-4816-a952-1588c83dd73d_ENSG00000072778.15"; exon_number "9"; exon_id "776ced15-8ef3-4816-a952-1588c83dd73d_ENSG00000072778.15.9";
chr17	/dev/stdin	exon	7127132	7127194	.	+	.	gene_id "776ced15-8ef3-4816-a952-1588c83dd73d_ENSG00000072778.15"; transcript_id "776ced15-8ef3-4816-a952-1588c83dd73d_ENSG00000072778.15"; exon_number "10"; exon_id "776ced15-8ef3-4816-a952-1588c83dd73d_ENSG00000072778.15.10";
chr17	/dev/stdin	CDS	7127132	7127194	.	+	1	gene_id "776ced15-8ef3-4816-a952-1588c83dd73d_ENSG00000072778.15"; transcript_id "776ced15-8ef3-4816-a952-1588c83dd73d_ENSG00000072778.15"; exon_number "10"; exon_id "776ced15-8ef3-4816-a952-1588c83dd73d_ENSG00000072778.15.10";
chr17	/dev/stdin	exon	7127287	7127388	.	+	.	gene_id "776ced15-8ef3-4816-a952-1588c83dd73d_ENSG00000072778.15"; transcript_id "776ced15-8ef3-4816-a952-1588c83dd73d_ENSG00000072778.15"; exon_number "11"; exon_id "776ced15-8ef3-4816-a952-1588c83dd73d_ENSG00000072778.15.11";
chr17	/dev/stdin	CDS	7127287	7127388	.	+	1	gene_id "776ced15-8ef3-4816-a952-1588c83dd73d_ENSG00000072778.15"; transcript_id "776ced15-8ef3-4816-a952-1588c83dd73d_ENSG00000072778.15"; exon_number "11"; exon_id "776ced15-8ef3-4816-a952-1588c83dd73d_ENSG00000072778.15.11";
chr17	/dev/stdin	exon	7127465	7127562	.	+	.	gene_id "776ced15-8ef3-4816-a952-1588c83dd73d_ENSG00000072778.15"; transcript_id "776ced15-8ef3-4816-a952-1588c83dd73d_ENSG00000072778.15"; exon_number "12"; exon_id "776ced15-8ef3-4816-a952-1588c83dd73d_ENSG00000072778.15.12";
chr17	/dev/stdin	CDS	7127465	7127562	.	+	1	gene_id "776ced15-8ef3-4816-a952-1588c83dd73d_ENSG00000072778.15"; transcript_id "776ced15-8ef3-4816-a952-1588c83dd73d_ENSG00000072778.15"; exon_number "12"; exon_id "776ced15-8ef3-4816-a952-1588c83dd73d_ENSG00000072778.15.12";
chr17	/dev/stdin	exon	7127640	7127712	.	+	.	gene_id "776ced15-8ef3-4816-a952-1588c83dd73d_ENSG00000072778.15"; transcript_id "776ced15-8ef3-4816-a952-1588c83dd73d_ENSG00000072778.15"; exon_number "13"; exon_id "776ced15-8ef3-4816-a952-1588c83dd73d_ENSG00000072778.15.13";
chr17	/dev/stdin	CDS	7127640	7127712	.	+	2	gene_id "776ced15-8ef3-4816-a952-1588c83dd73d_ENSG00000072778.15"; transcript_id "776ced15-8ef3-4816-a952-1588c83dd73d_ENSG00000072778.15"; exon_number "13"; exon_id "776ced15-8ef3-4816-a952-1588c83dd73d_ENSG00000072778.15.13";
chr17	/dev/stdin	exon	7127799	7127871	.	+	.	gene_id "776ced15-8ef3-4816-a952-1588c83dd73d_ENSG00000072778.15"; transcript_id "776ced15-8ef3-4816-a952-1588c83dd73d_ENSG00000072778.15"; exon_number "14"; exon_id "776ced15-8ef3-4816-a952-1588c83dd73d_ENSG00000072778.15.14";
chr17	/dev/stdin	CDS	7127799	7127871	.	+	1	gene_id "776ced15-8ef3-4816-a952-1588c83dd73d_ENSG00000072778.15"; transcript_id "776ced15-8ef3-4816-a952-1588c83dd73d_ENSG00000072778.15"; exon_number "14"; exon_id "776ced15-8ef3-4816-a952-1588c83dd73d_ENSG00000072778.15.14";
chr17	/dev/stdin	exon	7127961	7128203	.	+	.	gene_id "776ced15-8ef3-4816-a952-1588c83dd73d_ENSG00000072778.15"; transcript_id "776ced15-8ef3-4816-a952-1588c83dd73d_ENSG00000072778.15"; exon_number "15"; exon_id "776ced15-8ef3-4816-a952-1588c83dd73d_ENSG00000072778.15.15";
chr17	/dev/stdin	CDS	7127961	7128203	.	+	0	gene_id "776ced15-8ef3-4816-a952-1588c83dd73d_ENSG00000072778.15"; transcript_id "776ced15-8ef3-4816-a952-1588c83dd73d_ENSG00000072778.15"; exon_number "15"; exon_id "776ced15-8ef3-4816-a952-1588c83dd73d_ENSG00000072778.15.15";
chr17	/dev/stdin	exon	7128276	7128532	.	+	.	gene_id "776ced15-8ef3-4816-a952-1588c83dd73d_ENSG00000072778.15"; transcript_id "776ced15-8ef3-4816-a952-1588c83dd73d_ENSG00000072778.15"; exon_number "16"; exon_id "776ced15-8ef3-4816-a952-1588c83dd73d_ENSG00000072778.15.16";
chr17	/dev/stdin	CDS	7128276	7128532	.	+	0	gene_id "776ced15-8ef3-4816-a952-1588c83dd73d_ENSG00000072778.15"; transcript_id "776ced15-8ef3-4816-a952-1588c83dd73d_ENSG00000072778.15"; exon_number "16"; exon_id "776ced15-8ef3-4816-a952-1588c83dd73d_ENSG00000072778.15.16";
chr17	/dev/stdin	start_codon	7123512	7123514	.	+	0	gene_id "776ced15-8ef3-4816-a952-1588c83dd73d_ENSG00000072778.15"; transcript_id "776ced15-8ef3-4816-a952-1588c83dd73d_ENSG00000072778.15"; exon_number "1"; exon_id "776ced15-8ef3-4816-a952-1588c83dd73d_ENSG00000072778.15.1";
chr17	/dev/stdin	transcript	7124949	7128034	.	+	.	gene_id "46334649-80f4-486f-8e1e-ae7ce1be8be8_ENSG00000072778.15"; transcript_id "46334649-80f4-486f-8e1e-ae7ce1be8be8_ENSG00000072778.15";
chr17	/dev/stdin	exon	7124949	7125001	.	+	.	gene_id "46334649-80f4-486f-8e1e-ae7ce1be8be8_ENSG00000072778.15"; transcript_id "46334649-80f4-486f-8e1e-ae7ce1be8be8_ENSG00000072778.15"; exon_number "1"; exon_id "46334649-80f4-486f-8e1e-ae7ce1be8be8_ENSG00000072778.15.1";
chr17	/dev/stdin	CDS	7124949	7125001	.	+	0	gene_id "46334649-80f4-486f-8e1e-ae7ce1be8be8_ENSG00000072778.15"; transcript_id "46334649-80f4-486f-8e1e-ae7ce1be8be8_ENSG00000072778.15"; exon_number "1"; exon_id "46334649-80f4-486f-8e1e-ae7ce1be8be8_ENSG00000072778.15.1";
chr17	/dev/stdin	exon	7125271	7125400	.	+	.	gene_id "46334649-80f4-486f-8e1e-ae7ce1be8be8_ENSG00000072778.15"; transcript_id "46334649-80f4-486f-8e1e-ae7ce1be8be8_ENSG00000072778.15"; exon_number "2"; exon_id "46334649-80f4-486f-8e1e-ae7ce1be8be8_ENSG00000072778.15.2";
chr17	/dev/stdin	CDS	7125271	7125400	.	+	1	gene_id "46334649-80f4-486f-8e1e-ae7ce1be8be8_ENSG00000072778.15"; transcript_id "46334649-80f4-486f-8e1e-ae7ce1be8be8_ENSG00000072778.15"; exon_number "2"; exon_id "46334649-80f4-486f-8e1e-ae7ce1be8be8_ENSG00000072778.15.2";
chr17	/dev/stdin	exon	7125496	7125621	.	+	.	gene_id "46334649-80f4-486f-8e1e-ae7ce1be8be8_ENSG00000072778.15"; transcript_id "46334649-80f4-486f-8e1e-ae7ce1be8be8_ENSG00000072778.15"; exon_number "3"; exon_id "46334649-80f4-486f-8e1e-ae7ce1be8be8_ENSG00000072778.15.3";
chr17	/dev/stdin	CDS	7125496	7125621	.	+	0	gene_id "46334649-80f4-486f-8e1e-ae7ce1be8be8_ENSG00000072778.15"; transcript_id "46334649-80f4-486f-8e1e-ae7ce1be8be8_ENSG00000072778.15"; exon_number "3"; exon_id "46334649-80f4-486f-8e1e-ae7ce1be8be8_ENSG00000072778.15.3";
chr17	/dev/stdin	exon	7125986	7126184	.	+	.	gene_id "46334649-80f4-486f-8e1e-ae7ce1be8be8_ENSG00000072778.15"; transcript_id "46334649-80f4-486f-8e1e-ae7ce1be8be8_ENSG00000072778.15"; exon_number "4"; exon_id "46334649-80f4-486f-8e1e-ae7ce1be8be8_ENSG00000072778.15.4";
chr17	/dev/stdin	CDS	7125986	7126184	.	+	0	gene_id "46334649-80f4-486f-8e1e-ae7ce1be8be8_ENSG00000072778.15"; transcript_id "46334649-80f4-486f-8e1e-ae7ce1be8be8_ENSG00000072778.15"; exon_number "4"; exon_id "46334649-80f4-486f-8e1e-ae7ce1be8be8_ENSG00000072778.15.4";
chr17	/dev/stdin	exon	7126452	7126556	.	+	.	gene_id "46334649-80f4-486f-8e1e-ae7ce1be8be8_ENSG00000072778.15"; transcript_id "46334649-80f4-486f-8e1e-ae7ce1be8be8_ENSG00000072778.15"; exon_number "5"; exon_id "46334649-80f4-486f-8e1e-ae7ce1be8be8_ENSG00000072778.15.5";
chr17	/dev/stdin	CDS	7126452	7126556	.	+	2	gene_id "46334649-80f4-486f-8e1e-ae7ce1be8be8_ENSG00000072778.15"; transcript_id "46334649-80f4-486f-8e1e-ae7ce1be8be8_ENSG00000072778.15"; exon_number "5"; exon_id "46334649-80f4-486f-8e1e-ae7ce1be8be8_ENSG00000072778.15.5";
chr17	/dev/stdin	exon	7126963	7127049	.	+	.	gene_id "46334649-80f4-486f-8e1e-ae7ce1be8be8_ENSG00000072778.15"; transcript_id "46334649-80f4-486f-8e1e-ae7ce1be8be8_ENSG00000072778.15"; exon_number "6"; exon_id "46334649-80f4-486f-8e1e-ae7ce1be8be8_ENSG00000072778.15.6";
chr17	/dev/stdin	CDS	7126963	7127049	.	+	2	gene_id "46334649-80f4-486f-8e1e-ae7ce1be8be8_ENSG00000072778.15"; transcript_id "46334649-80f4-486f-8e1e-ae7ce1be8be8_ENSG00000072778.15"; exon_number "6"; exon_id "46334649-80f4-486f-8e1e-ae7ce1be8be8_ENSG00000072778.15.6";
chr17	/dev/stdin	exon	7127132	7127194	.	+	.	gene_id "46334649-80f4-486f-8e1e-ae7ce1be8be8_ENSG00000072778.15"; transcript_id "46334649-80f4-486f-8e1e-ae7ce1be8be8_ENSG00000072778.15"; exon_number "7"; exon_id "46334649-80f4-486f-8e1e-ae7ce1be8be8_ENSG00000072778.15.7";
chr17	/dev/stdin	CDS	7127132	7127194	.	+	2	gene_id "46334649-80f4-486f-8e1e-ae7ce1be8be8_ENSG00000072778.15"; transcript_id "46334649-80f4-486f-8e1e-ae7ce1be8be8_ENSG00000072778.15"; exon_number "7"; exon_id "46334649-80f4-486f-8e1e-ae7ce1be8be8_ENSG00000072778.15.7";
chr17	/dev/stdin	exon	7127287	7127388	.	+	.	gene_id "46334649-80f4-486f-8e1e-ae7ce1be8be8_ENSG00000072778.15"; transcript_id "46334649-80f4-486f-8e1e-ae7ce1be8be8_ENSG00000072778.15"; exon_number "8"; exon_id "46334649-80f4-486f-8e1e-ae7ce1be8be8_ENSG00000072778.15.8";
chr17	/dev/stdin	CDS	7127287	7127388	.	+	2	gene_id "46334649-80f4-486f-8e1e-ae7ce1be8be8_ENSG00000072778.15"; transcript_id "46334649-80f4-486f-8e1e-ae7ce1be8be8_ENSG00000072778.15"; exon_number "8"; exon_id "46334649-80f4-486f-8e1e-ae7ce1be8be8_ENSG00000072778.15.8";
chr17	/dev/stdin	exon	7127465	7127562	.	+	.	gene_id "46334649-80f4-486f-8e1e-ae7ce1be8be8_ENSG00000072778.15"; transcript_id "46334649-80f4-486f-8e1e-ae7ce1be8be8_ENSG00000072778.15"; exon_number "9"; exon_id "46334649-80f4-486f-8e1e-ae7ce1be8be8_ENSG00000072778.15.9";
chr17	/dev/stdin	CDS	7127465	7127562	.	+	2	gene_id "46334649-80f4-486f-8e1e-ae7ce1be8be8_ENSG00000072778.15"; transcript_id "46334649-80f4-486f-8e1e-ae7ce1be8be8_ENSG00000072778.15"; exon_number "9"; exon_id "46334649-80f4-486f-8e1e-ae7ce1be8be8_ENSG00000072778.15.9";
chr17	/dev/stdin	exon	7127640	7127712	.	+	.	gene_id "46334649-80f4-486f-8e1e-ae7ce1be8be8_ENSG00000072778.15"; transcript_id "46334649-80f4-486f-8e1e-ae7ce1be8be8_ENSG00000072778.15"; exon_number "10"; exon_id "46334649-80f4-486f-8e1e-ae7ce1be8be8_ENSG00000072778.15.10";
chr17	/dev/stdin	CDS	7127640	7127712	.	+	0	gene_id "46334649-80f4-486f-8e1e-ae7ce1be8be8_ENSG00000072778.15"; transcript_id "46334649-80f4-486f-8e1e-ae7ce1be8be8_ENSG00000072778.15"; exon_number "10"; exon_id "46334649-80f4-486f-8e1e-ae7ce1be8be8_ENSG00000072778.15.10";
chr17	/dev/stdin	exon	7127803	7127871	.	+	.	gene_id "46334649-80f4-486f-8e1e-ae7ce1be8be8_ENSG00000072778.15"; transcript_id "46334649-80f4-486f-8e1e-ae7ce1be8be8_ENSG00000072778.15"; exon_number "11"; exon_id "46334649-80f4-486f-8e1e-ae7ce1be8be8_ENSG00000072778.15.11";
chr17	/dev/stdin	CDS	7127803	7127871	.	+	2	gene_id "46334649-80f4-486f-8e1e-ae7ce1be8be8_ENSG00000072778.15"; transcript_id "46334649-80f4-486f-8e1e-ae7ce1be8be8_ENSG00000072778.15"; exon_number "11"; exon_id "46334649-80f4-486f-8e1e-ae7ce1be8be8_ENSG00000072778.15.11";
chr17	/dev/stdin	exon	7127961	7128034	.	+	.	gene_id "46334649-80f4-486f-8e1e-ae7ce1be8be8_ENSG00000072778.15"; transcript_id "46334649-80f4-486f-8e1e-ae7ce1be8be8_ENSG00000072778.15"; exon_number "12"; exon_id "46334649-80f4-486f-8e1e-ae7ce1be8be8_ENSG00000072778.15.12";
chr17	/dev/stdin	CDS	7127961	7128031	.	+	2	gene_id "46334649-80f4-486f-8e1e-ae7ce1be8be8_ENSG00000072778.15"; transcript_id "46334649-80f4-486f-8e1e-ae7ce1be8be8_ENSG00000072778.15"; exon_number "12"; exon_id "46334649-80f4-486f-8e1e-ae7ce1be8be8_ENSG00000072778.15.12";
chr17	/dev/stdin	start_codon	7124949	7124951	.	+	0	gene_id "46334649-80f4-486f-8e1e-ae7ce1be8be8_ENSG00000072778.15"; transcript_id "46334649-80f4-486f-8e1e-ae7ce1be8be8_ENSG00000072778.15"; exon_number "1"; exon_id "46334649-80f4-486f-8e1e-ae7ce1be8be8_ENSG00000072778.15.1";
chr17	/dev/stdin	stop_codon	7128032	7128034	.	+	0	gene_id "46334649-80f4-486f-8e1e-ae7ce1be8be8_ENSG00000072778.15"; transcript_id "46334649-80f4-486f-8e1e-ae7ce1be8be8_ENSG00000072778.15"; exon_number "12"; exon_id "46334649-80f4-486f-8e1e-ae7ce1be8be8_ENSG00000072778.15.12";
chr17	/dev/stdin	transcript	7127145	7128532	.	+	.	gene_id "3e8e7e4b-cba4-4921-8635-74c2421d9ab3_ENSG00000072778.15"; transcript_id "3e8e7e4b-cba4-4921-8635-74c2421d9ab3_ENSG00000072778.15";
chr17	/dev/stdin	exon	7127145	7127194	.	+	.	gene_id "3e8e7e4b-cba4-4921-8635-74c2421d9ab3_ENSG00000072778.15"; transcript_id "3e8e7e4b-cba4-4921-8635-74c2421d9ab3_ENSG00000072778.15"; exon_number "1"; exon_id "3e8e7e4b-cba4-4921-8635-74c2421d9ab3_ENSG00000072778.15.1";
chr17	/dev/stdin	CDS	7127145	7127194	.	+	0	gene_id "3e8e7e4b-cba4-4921-8635-74c2421d9ab3_ENSG00000072778.15"; transcript_id "3e8e7e4b-cba4-4921-8635-74c2421d9ab3_ENSG00000072778.15"; exon_number "1"; exon_id "3e8e7e4b-cba4-4921-8635-74c2421d9ab3_ENSG00000072778.15.1";
chr17	/dev/stdin	exon	7127287	7127388	.	+	.	gene_id "3e8e7e4b-cba4-4921-8635-74c2421d9ab3_ENSG00000072778.15"; transcript_id "3e8e7e4b-cba4-4921-8635-74c2421d9ab3_ENSG00000072778.15"; exon_number "2"; exon_id "3e8e7e4b-cba4-4921-8635-74c2421d9ab3_ENSG00000072778.15.2";
chr17	/dev/stdin	CDS	7127287	7127388	.	+	1	gene_id "3e8e7e4b-cba4-4921-8635-74c2421d9ab3_ENSG00000072778.15"; transcript_id "3e8e7e4b-cba4-4921-8635-74c2421d9ab3_ENSG00000072778.15"; exon_number "2"; exon_id "3e8e7e4b-cba4-4921-8635-74c2421d9ab3_ENSG00000072778.15.2";
chr17	/dev/stdin	exon	7127465	7127562	.	+	.	gene_id "3e8e7e4b-cba4-4921-8635-74c2421d9ab3_ENSG00000072778.15"; transcript_id "3e8e7e4b-cba4-4921-8635-74c2421d9ab3_ENSG00000072778.15"; exon_number "3"; exon_id "3e8e7e4b-cba4-4921-8635-74c2421d9ab3_ENSG00000072778.15.3";
chr17	/dev/stdin	CDS	7127465	7127562	.	+	1	gene_id "3e8e7e4b-cba4-4921-8635-74c2421d9ab3_ENSG00000072778.15"; transcript_id "3e8e7e4b-cba4-4921-8635-74c2421d9ab3_ENSG00000072778.15"; exon_number "3"; exon_id "3e8e7e4b-cba4-4921-8635-74c2421d9ab3_ENSG00000072778.15.3";
chr17	/dev/stdin	exon	7127640	7127712	.	+	.	gene_id "3e8e7e4b-cba4-4921-8635-74c2421d9ab3_ENSG00000072778.15"; transcript_id "3e8e7e4b-cba4-4921-8635-74c2421d9ab3_ENSG00000072778.15"; exon_number "4"; exon_id "3e8e7e4b-cba4-4921-8635-74c2421d9ab3_ENSG00000072778.15.4";
chr17	/dev/stdin	CDS	7127640	7127712	.	+	2	gene_id "3e8e7e4b-cba4-4921-8635-74c2421d9ab3_ENSG00000072778.15"; transcript_id "3e8e7e4b-cba4-4921-8635-74c2421d9ab3_ENSG00000072778.15"; exon_number "4"; exon_id "3e8e7e4b-cba4-4921-8635-74c2421d9ab3_ENSG00000072778.15.4";
chr17	/dev/stdin	exon	7127803	7127871	.	+	.	gene_id "3e8e7e4b-cba4-4921-8635-74c2421d9ab3_ENSG00000072778.15"; transcript_id "3e8e7e4b-cba4-4921-8635-74c2421d9ab3_ENSG00000072778.15"; exon_number "5"; exon_id "3e8e7e4b-cba4-4921-8635-74c2421d9ab3_ENSG00000072778.15.5";
chr17	/dev/stdin	CDS	7127803	7127871	.	+	1	gene_id "3e8e7e4b-cba4-4921-8635-74c2421d9ab3_ENSG00000072778.15"; transcript_id "3e8e7e4b-cba4-4921-8635-74c2421d9ab3_ENSG00000072778.15"; exon_number "5"; exon_id "3e8e7e4b-cba4-4921-8635-74c2421d9ab3_ENSG00000072778.15.5";
chr17	/dev/stdin	exon	7128034	7128203	.	+	.	gene_id "3e8e7e4b-cba4-4921-8635-74c2421d9ab3_ENSG00000072778.15"; transcript_id "3e8e7e4b-cba4-4921-8635-74c2421d9ab3_ENSG00000072778.15"; exon_number "6"; exon_id "3e8e7e4b-cba4-4921-8635-74c2421d9ab3_ENSG00000072778.15.6";
chr17	/dev/stdin	CDS	7128034	7128203	.	+	1	gene_id "3e8e7e4b-cba4-4921-8635-74c2421d9ab3_ENSG00000072778.15"; transcript_id "3e8e7e4b-cba4-4921-8635-74c2421d9ab3_ENSG00000072778.15"; exon_number "6"; exon_id "3e8e7e4b-cba4-4921-8635-74c2421d9ab3_ENSG00000072778.15.6";
chr17	/dev/stdin	exon	7128276	7128532	.	+	.	gene_id "3e8e7e4b-cba4-4921-8635-74c2421d9ab3_ENSG00000072778.15"; transcript_id "3e8e7e4b-cba4-4921-8635-74c2421d9ab3_ENSG00000072778.15"; exon_number "7"; exon_id "3e8e7e4b-cba4-4921-8635-74c2421d9ab3_ENSG00000072778.15.7";
chr17	/dev/stdin	CDS	7128276	7128529	.	+	2	gene_id "3e8e7e4b-cba4-4921-8635-74c2421d9ab3_ENSG00000072778.15"; transcript_id "3e8e7e4b-cba4-4921-8635-74c2421d9ab3_ENSG00000072778.15"; exon_number "7"; exon_id "3e8e7e4b-cba4-4921-8635-74c2421d9ab3_ENSG00000072778.15.7";
chr17	/dev/stdin	start_codon	7127145	7127147	.	+	0	gene_id "3e8e7e4b-cba4-4921-8635-74c2421d9ab3_ENSG00000072778.15"; transcript_id "3e8e7e4b-cba4-4921-8635-74c2421d9ab3_ENSG00000072778.15"; exon_number "1"; exon_id "3e8e7e4b-cba4-4921-8635-74c2421d9ab3_ENSG00000072778.15.1";
chr17	/dev/stdin	stop_codon	7128530	7128532	.	+	0	gene_id "3e8e7e4b-cba4-4921-8635-74c2421d9ab3_ENSG00000072778.15"; transcript_id "3e8e7e4b-cba4-4921-8635-74c2421d9ab3_ENSG00000072778.15"; exon_number "7"; exon_id "3e8e7e4b-cba4-4921-8635-74c2421d9ab3_ENSG00000072778.15.7";
chr17	/dev/stdin	transcript	7128567	7137542	.	-	.	gene_id "ENST00000005340.5_ENSG00000004975.7"; transcript_id "ENST00000005340.5_ENSG00000004975.7";
chr17	/dev/stdin	exon	7128567	7129632	.	-	.	gene_id "ENST00000005340.5_ENSG00000004975.7"; transcript_id "ENST00000005340.5_ENSG00000004975.7"; exon_number "1"; exon_id "ENST00000005340.5_ENSG00000004975.7.1";
chr17	/dev/stdin	CDS	7128567	7129632	.	-	2	gene_id "ENST00000005340.5_ENSG00000004975.7"; transcript_id "ENST00000005340.5_ENSG00000004975.7"; exon_number "1"; exon_id "ENST00000005340.5_ENSG00000004975.7.1";
chr17	/dev/stdin	exon	7129740	7129958	.	-	.	gene_id "ENST00000005340.5_ENSG00000004975.7"; transcript_id "ENST00000005340.5_ENSG00000004975.7"; exon_number "2"; exon_id "ENST00000005340.5_ENSG00000004975.7.2";
chr17	/dev/stdin	CDS	7129740	7129958	.	-	2	gene_id "ENST00000005340.5_ENSG00000004975.7"; transcript_id "ENST00000005340.5_ENSG00000004975.7"; exon_number "2"; exon_id "ENST00000005340.5_ENSG00000004975.7.2";
chr17	/dev/stdin	exon	7130409	7130588	.	-	.	gene_id "ENST00000005340.5_ENSG00000004975.7"; transcript_id "ENST00000005340.5_ENSG00000004975.7"; exon_number "3"; exon_id "ENST00000005340.5_ENSG00000004975.7.3";
chr17	/dev/stdin	CDS	7130409	7130588	.	-	2	gene_id "ENST00000005340.5_ENSG00000004975.7"; transcript_id "ENST00000005340.5_ENSG00000004975.7"; exon_number "3"; exon_id "ENST00000005340.5_ENSG00000004975.7.3";
chr17	/dev/stdin	exon	7130723	7130854	.	-	.	gene_id "ENST00000005340.5_ENSG00000004975.7"; transcript_id "ENST00000005340.5_ENSG00000004975.7"; exon_number "4"; exon_id "ENST00000005340.5_ENSG00000004975.7.4";
chr17	/dev/stdin	CDS	7130723	7130854	.	-	2	gene_id "ENST00000005340.5_ENSG00000004975.7"; transcript_id "ENST00000005340.5_ENSG00000004975.7"; exon_number "4"; exon_id "ENST00000005340.5_ENSG00000004975.7.4";
chr17	/dev/stdin	exon	7130974	7131102	.	-	.	gene_id "ENST00000005340.5_ENSG00000004975.7"; transcript_id "ENST00000005340.5_ENSG00000004975.7"; exon_number "5"; exon_id "ENST00000005340.5_ENSG00000004975.7.5";
chr17	/dev/stdin	CDS	7130974	7131102	.	-	2	gene_id "ENST00000005340.5_ENSG00000004975.7"; transcript_id "ENST00000005340.5_ENSG00000004975.7"; exon_number "5"; exon_id "ENST00000005340.5_ENSG00000004975.7.5";
chr17	/dev/stdin	exon	7131296	7131363	.	-	.	gene_id "ENST00000005340.5_ENSG00000004975.7"; transcript_id "ENST00000005340.5_ENSG00000004975.7"; exon_number "6"; exon_id "ENST00000005340.5_ENSG00000004975.7.6";
chr17	/dev/stdin	CDS	7131296	7131363	.	-	1	gene_id "ENST00000005340.5_ENSG00000004975.7"; transcript_id "ENST00000005340.5_ENSG00000004975.7"; exon_number "6"; exon_id "ENST00000005340.5_ENSG00000004975.7.6";
chr17	/dev/stdin	exon	7132288	7132364	.	-	.	gene_id "ENST00000005340.5_ENSG00000004975.7"; transcript_id "ENST00000005340.5_ENSG00000004975.7"; exon_number "7"; exon_id "ENST00000005340.5_ENSG00000004975.7.7";
chr17	/dev/stdin	CDS	7132288	7132364	.	-	0	gene_id "ENST00000005340.5_ENSG00000004975.7"; transcript_id "ENST00000005340.5_ENSG00000004975.7"; exon_number "7"; exon_id "ENST00000005340.5_ENSG00000004975.7.7";
chr17	/dev/stdin	exon	7132454	7132593	.	-	.	gene_id "ENST00000005340.5_ENSG00000004975.7"; transcript_id "ENST00000005340.5_ENSG00000004975.7"; exon_number "8"; exon_id "ENST00000005340.5_ENSG00000004975.7.8";
chr17	/dev/stdin	CDS	7132454	7132593	.	-	2	gene_id "ENST00000005340.5_ENSG00000004975.7"; transcript_id "ENST00000005340.5_ENSG00000004975.7"; exon_number "8"; exon_id "ENST00000005340.5_ENSG00000004975.7.8";
chr17	/dev/stdin	exon	7132697	7132766	.	-	.	gene_id "ENST00000005340.5_ENSG00000004975.7"; transcript_id "ENST00000005340.5_ENSG00000004975.7"; exon_number "9"; exon_id "ENST00000005340.5_ENSG00000004975.7.9";
chr17	/dev/stdin	CDS	7132697	7132766	.	-	0	gene_id "ENST00000005340.5_ENSG00000004975.7"; transcript_id "ENST00000005340.5_ENSG00000004975.7"; exon_number "9"; exon_id "ENST00000005340.5_ENSG00000004975.7.9";
chr17	/dev/stdin	exon	7132907	7132997	.	-	.	gene_id "ENST00000005340.5_ENSG00000004975.7"; transcript_id "ENST00000005340.5_ENSG00000004975.7"; exon_number "10"; exon_id "ENST00000005340.5_ENSG00000004975.7.10";
chr17	/dev/stdin	CDS	7132907	7132997	.	-	1	gene_id "ENST00000005340.5_ENSG00000004975.7"; transcript_id "ENST00000005340.5_ENSG00000004975.7"; exon_number "10"; exon_id "ENST00000005340.5_ENSG00000004975.7.10";
chr17	/dev/stdin	exon	7133127	7133262	.	-	.	gene_id "ENST00000005340.5_ENSG00000004975.7"; transcript_id "ENST00000005340.5_ENSG00000004975.7"; exon_number "11"; exon_id "ENST00000005340.5_ENSG00000004975.7.11";
chr17	/dev/stdin	CDS	7133127	7133262	.	-	2	gene_id "ENST00000005340.5_ENSG00000004975.7"; transcript_id "ENST00000005340.5_ENSG00000004975.7"; exon_number "11"; exon_id "ENST00000005340.5_ENSG00000004975.7.11";
chr17	/dev/stdin	exon	7133365	7133474	.	-	.	gene_id "ENST00000005340.5_ENSG00000004975.7"; transcript_id "ENST00000005340.5_ENSG00000004975.7"; exon_number "12"; exon_id "ENST00000005340.5_ENSG00000004975.7.12";
chr17	/dev/stdin	CDS	7133365	7133474	.	-	1	gene_id "ENST00000005340.5_ENSG00000004975.7"; transcript_id "ENST00000005340.5_ENSG00000004975.7"; exon_number "12"; exon_id "ENST00000005340.5_ENSG00000004975.7.12";
chr17	/dev/stdin	exon	7133604	7133749	.	-	.	gene_id "ENST00000005340.5_ENSG00000004975.7"; transcript_id "ENST00000005340.5_ENSG00000004975.7"; exon_number "13"; exon_id "ENST00000005340.5_ENSG00000004975.7.13";
chr17	/dev/stdin	CDS	7133604	7133749	.	-	0	gene_id "ENST00000005340.5_ENSG00000004975.7"; transcript_id "ENST00000005340.5_ENSG00000004975.7"; exon_number "13"; exon_id "ENST00000005340.5_ENSG00000004975.7.13";
chr17	/dev/stdin	exon	7134047	7134116	.	-	.	gene_id "ENST00000005340.5_ENSG00000004975.7"; transcript_id "ENST00000005340.5_ENSG00000004975.7"; exon_number "14"; exon_id "ENST00000005340.5_ENSG00000004975.7.14";
chr17	/dev/stdin	CDS	7134047	7134116	.	-	1	gene_id "ENST00000005340.5_ENSG00000004975.7"; transcript_id "ENST00000005340.5_ENSG00000004975.7"; exon_number "14"; exon_id "ENST00000005340.5_ENSG00000004975.7.14";
chr17	/dev/stdin	exon	7137388	7137542	.	-	.	gene_id "ENST00000005340.5_ENSG00000004975.7"; transcript_id "ENST00000005340.5_ENSG00000004975.7"; exon_number "15"; exon_id "ENST00000005340.5_ENSG00000004975.7.15";
chr17	/dev/stdin	CDS	7137388	7137542	.	-	0	gene_id "ENST00000005340.5_ENSG00000004975.7"; transcript_id "ENST00000005340.5_ENSG00000004975.7"; exon_number "15"; exon_id "ENST00000005340.5_ENSG00000004975.7.15";
chr17	/dev/stdin	start_codon	7137540	7137542	.	-	0	gene_id "ENST00000005340.5_ENSG00000004975.7"; transcript_id "ENST00000005340.5_ENSG00000004975.7"; exon_number "15"; exon_id "ENST00000005340.5_ENSG00000004975.7.15";
chr17	/dev/stdin	transcript	7138348	7143041	.	-	.	gene_id "c7b28843-83af-4a61-b852-9227ab8b9e63_ENSG00000040633.8"; transcript_id "c7b28843-83af-4a61-b852-9227ab8b9e63_ENSG00000040633.8";
chr17	/dev/stdin	exon	7138348	7139159	.	-	.	gene_id "c7b28843-83af-4a61-b852-9227ab8b9e63_ENSG00000040633.8"; transcript_id "c7b28843-83af-4a61-b852-9227ab8b9e63_ENSG00000040633.8"; exon_number "1"; exon_id "c7b28843-83af-4a61-b852-9227ab8b9e63_ENSG00000040633.8.1";
chr17	/dev/stdin	CDS	7138348	7139159	.	-	0	gene_id "c7b28843-83af-4a61-b852-9227ab8b9e63_ENSG00000040633.8"; transcript_id "c7b28843-83af-4a61-b852-9227ab8b9e63_ENSG00000040633.8"; exon_number "1"; exon_id "c7b28843-83af-4a61-b852-9227ab8b9e63_ENSG00000040633.8.1";
chr17	/dev/stdin	exon	7139249	7140081	.	-	.	gene_id "c7b28843-83af-4a61-b852-9227ab8b9e63_ENSG00000040633.8"; transcript_id "c7b28843-83af-4a61-b852-9227ab8b9e63_ENSG00000040633.8"; exon_number "2"; exon_id "c7b28843-83af-4a61-b852-9227ab8b9e63_ENSG00000040633.8.2";
chr17	/dev/stdin	CDS	7139249	7140081	.	-	2	gene_id "c7b28843-83af-4a61-b852-9227ab8b9e63_ENSG00000040633.8"; transcript_id "c7b28843-83af-4a61-b852-9227ab8b9e63_ENSG00000040633.8"; exon_number "2"; exon_id "c7b28843-83af-4a61-b852-9227ab8b9e63_ENSG00000040633.8.2";
chr17	/dev/stdin	exon	7140704	7140796	.	-	.	gene_id "c7b28843-83af-4a61-b852-9227ab8b9e63_ENSG00000040633.8"; transcript_id "c7b28843-83af-4a61-b852-9227ab8b9e63_ENSG00000040633.8"; exon_number "3"; exon_id "c7b28843-83af-4a61-b852-9227ab8b9e63_ENSG00000040633.8.3";
chr17	/dev/stdin	CDS	7140704	7140796	.	-	2	gene_id "c7b28843-83af-4a61-b852-9227ab8b9e63_ENSG00000040633.8"; transcript_id "c7b28843-83af-4a61-b852-9227ab8b9e63_ENSG00000040633.8"; exon_number "3"; exon_id "c7b28843-83af-4a61-b852-9227ab8b9e63_ENSG00000040633.8.3";
chr17	/dev/stdin	exon	7140948	7140979	.	-	.	gene_id "c7b28843-83af-4a61-b852-9227ab8b9e63_ENSG00000040633.8"; transcript_id "c7b28843-83af-4a61-b852-9227ab8b9e63_ENSG00000040633.8"; exon_number "4"; exon_id "c7b28843-83af-4a61-b852-9227ab8b9e63_ENSG00000040633.8.4";
chr17	/dev/stdin	CDS	7140948	7140979	.	-	1	gene_id "c7b28843-83af-4a61-b852-9227ab8b9e63_ENSG00000040633.8"; transcript_id "c7b28843-83af-4a61-b852-9227ab8b9e63_ENSG00000040633.8"; exon_number "4"; exon_id "c7b28843-83af-4a61-b852-9227ab8b9e63_ENSG00000040633.8.4";
chr17	/dev/stdin	exon	7142905	7143041	.	-	.	gene_id "c7b28843-83af-4a61-b852-9227ab8b9e63_ENSG00000040633.8"; transcript_id "c7b28843-83af-4a61-b852-9227ab8b9e63_ENSG00000040633.8"; exon_number "5"; exon_id "c7b28843-83af-4a61-b852-9227ab8b9e63_ENSG00000040633.8.5";
chr17	/dev/stdin	CDS	7142905	7143041	.	-	0	gene_id "c7b28843-83af-4a61-b852-9227ab8b9e63_ENSG00000040633.8"; transcript_id "c7b28843-83af-4a61-b852-9227ab8b9e63_ENSG00000040633.8"; exon_number "5"; exon_id "c7b28843-83af-4a61-b852-9227ab8b9e63_ENSG00000040633.8.5";
chr17	/dev/stdin	start_codon	7143039	7143041	.	-	0	gene_id "c7b28843-83af-4a61-b852-9227ab8b9e63_ENSG00000040633.8"; transcript_id "c7b28843-83af-4a61-b852-9227ab8b9e63_ENSG00000040633.8"; exon_number "5"; exon_id "c7b28843-83af-4a61-b852-9227ab8b9e63_ENSG00000040633.8.5";
chr17	/dev/stdin	transcript	7138607	7142758	.	-	.	gene_id "ENST00000320316.3_ENSG00000040633.8"; transcript_id "ENST00000320316.3_ENSG00000040633.8";
chr17	/dev/stdin	exon	7138607	7139159	.	-	.	gene_id "ENST00000320316.3_ENSG00000040633.8"; transcript_id "ENST00000320316.3_ENSG00000040633.8"; exon_number "1"; exon_id "ENST00000320316.3_ENSG00000040633.8.1";
chr17	/dev/stdin	CDS	7138610	7139159	.	-	1	gene_id "ENST00000320316.3_ENSG00000040633.8"; transcript_id "ENST00000320316.3_ENSG00000040633.8"; exon_number "1"; exon_id "ENST00000320316.3_ENSG00000040633.8.1";
chr17	/dev/stdin	exon	7139249	7140086	.	-	.	gene_id "ENST00000320316.3_ENSG00000040633.8"; transcript_id "ENST00000320316.3_ENSG00000040633.8"; exon_number "2"; exon_id "ENST00000320316.3_ENSG00000040633.8.2";
chr17	/dev/stdin	CDS	7139249	7140086	.	-	2	gene_id "ENST00000320316.3_ENSG00000040633.8"; transcript_id "ENST00000320316.3_ENSG00000040633.8"; exon_number "2"; exon_id "ENST00000320316.3_ENSG00000040633.8.2";
chr17	/dev/stdin	exon	7140704	7140796	.	-	.	gene_id "ENST00000320316.3_ENSG00000040633.8"; transcript_id "ENST00000320316.3_ENSG00000040633.8"; exon_number "3"; exon_id "ENST00000320316.3_ENSG00000040633.8.3";
chr17	/dev/stdin	CDS	7140704	7140796	.	-	2	gene_id "ENST00000320316.3_ENSG00000040633.8"; transcript_id "ENST00000320316.3_ENSG00000040633.8"; exon_number "3"; exon_id "ENST00000320316.3_ENSG00000040633.8.3";
chr17	/dev/stdin	exon	7140948	7140979	.	-	.	gene_id "ENST00000320316.3_ENSG00000040633.8"; transcript_id "ENST00000320316.3_ENSG00000040633.8"; exon_number "4"; exon_id "ENST00000320316.3_ENSG00000040633.8.4";
chr17	/dev/stdin	CDS	7140948	7140979	.	-	1	gene_id "ENST00000320316.3_ENSG00000040633.8"; transcript_id "ENST00000320316.3_ENSG00000040633.8"; exon_number "4"; exon_id "ENST00000320316.3_ENSG00000040633.8.4";
chr17	/dev/stdin	exon	7142565	7142758	.	-	.	gene_id "ENST00000320316.3_ENSG00000040633.8"; transcript_id "ENST00000320316.3_ENSG00000040633.8"; exon_number "5"; exon_id "ENST00000320316.3_ENSG00000040633.8.5";
chr17	/dev/stdin	CDS	7142565	7142758	.	-	0	gene_id "ENST00000320316.3_ENSG00000040633.8"; transcript_id "ENST00000320316.3_ENSG00000040633.8"; exon_number "5"; exon_id "ENST00000320316.3_ENSG00000040633.8.5";
chr17	/dev/stdin	start_codon	7142756	7142758	.	-	0	gene_id "ENST00000320316.3_ENSG00000040633.8"; transcript_id "ENST00000320316.3_ENSG00000040633.8"; exon_number "5"; exon_id "ENST00000320316.3_ENSG00000040633.8.5";
chr17	/dev/stdin	stop_codon	7138607	7138609	.	-	0	gene_id "ENST00000320316.3_ENSG00000040633.8"; transcript_id "ENST00000320316.3_ENSG00000040633.8"; exon_number "1"; exon_id "ENST00000320316.3_ENSG00000040633.8.1";
chr17	/dev/stdin	transcript	7138348	7142758	.	-	.	gene_id "ENST00000320316.3-2_ENSG00000040633.8"; transcript_id "ENST00000320316.3-2_ENSG00000040633.8";
chr17	/dev/stdin	exon	7138348	7139159	.	-	.	gene_id "ENST00000320316.3-2_ENSG00000040633.8"; transcript_id "ENST00000320316.3-2_ENSG00000040633.8"; exon_number "1"; exon_id "ENST00000320316.3-2_ENSG00000040633.8.1";
chr17	/dev/stdin	CDS	7138348	7139159	.	-	1	gene_id "ENST00000320316.3-2_ENSG00000040633.8"; transcript_id "ENST00000320316.3-2_ENSG00000040633.8"; exon_number "1"; exon_id "ENST00000320316.3-2_ENSG00000040633.8.1";
chr17	/dev/stdin	exon	7139249	7140086	.	-	.	gene_id "ENST00000320316.3-2_ENSG00000040633.8"; transcript_id "ENST00000320316.3-2_ENSG00000040633.8"; exon_number "2"; exon_id "ENST00000320316.3-2_ENSG00000040633.8.2";
chr17	/dev/stdin	CDS	7139249	7140086	.	-	2	gene_id "ENST00000320316.3-2_ENSG00000040633.8"; transcript_id "ENST00000320316.3-2_ENSG00000040633.8"; exon_number "2"; exon_id "ENST00000320316.3-2_ENSG00000040633.8.2";
chr17	/dev/stdin	exon	7140704	7140796	.	-	.	gene_id "ENST00000320316.3-2_ENSG00000040633.8"; transcript_id "ENST00000320316.3-2_ENSG00000040633.8"; exon_number "3"; exon_id "ENST00000320316.3-2_ENSG00000040633.8.3";
chr17	/dev/stdin	CDS	7140704	7140796	.	-	2	gene_id "ENST00000320316.3-2_ENSG00000040633.8"; transcript_id "ENST00000320316.3-2_ENSG00000040633.8"; exon_number "3"; exon_id "ENST00000320316.3-2_ENSG00000040633.8.3";
chr17	/dev/stdin	exon	7140948	7140979	.	-	.	gene_id "ENST00000320316.3-2_ENSG00000040633.8"; transcript_id "ENST00000320316.3-2_ENSG00000040633.8"; exon_number "4"; exon_id "ENST00000320316.3-2_ENSG00000040633.8.4";
chr17	/dev/stdin	CDS	7140948	7140979	.	-	1	gene_id "ENST00000320316.3-2_ENSG00000040633.8"; transcript_id "ENST00000320316.3-2_ENSG00000040633.8"; exon_number "4"; exon_id "ENST00000320316.3-2_ENSG00000040633.8.4";
chr17	/dev/stdin	exon	7142565	7142758	.	-	.	gene_id "ENST00000320316.3-2_ENSG00000040633.8"; transcript_id "ENST00000320316.3-2_ENSG00000040633.8"; exon_number "5"; exon_id "ENST00000320316.3-2_ENSG00000040633.8.5";
chr17	/dev/stdin	CDS	7142565	7142758	.	-	0	gene_id "ENST00000320316.3-2_ENSG00000040633.8"; transcript_id "ENST00000320316.3-2_ENSG00000040633.8"; exon_number "5"; exon_id "ENST00000320316.3-2_ENSG00000040633.8.5";
chr17	/dev/stdin	start_codon	7142756	7142758	.	-	0	gene_id "ENST00000320316.3-2_ENSG00000040633.8"; transcript_id "ENST00000320316.3-2_ENSG00000040633.8"; exon_number "5"; exon_id "ENST00000320316.3-2_ENSG00000040633.8.5";
chr17	/dev/stdin	transcript	7138348	7141896	.	-	.	gene_id "4c7772a5-5b41-455b-b7e0-c006d858f3fa_ENSG00000040633.8"; transcript_id "4c7772a5-5b41-455b-b7e0-c006d858f3fa_ENSG00000040633.8";
chr17	/dev/stdin	exon	7138348	7139159	.	-	.	gene_id "4c7772a5-5b41-455b-b7e0-c006d858f3fa_ENSG00000040633.8"; transcript_id "4c7772a5-5b41-455b-b7e0-c006d858f3fa_ENSG00000040633.8"; exon_number "1"; exon_id "4c7772a5-5b41-455b-b7e0-c006d858f3fa_ENSG00000040633.8.1";
chr17	/dev/stdin	CDS	7138348	7139159	.	-	0	gene_id "4c7772a5-5b41-455b-b7e0-c006d858f3fa_ENSG00000040633.8"; transcript_id "4c7772a5-5b41-455b-b7e0-c006d858f3fa_ENSG00000040633.8"; exon_number "1"; exon_id "4c7772a5-5b41-455b-b7e0-c006d858f3fa_ENSG00000040633.8.1";
chr17	/dev/stdin	exon	7139249	7140086	.	-	.	gene_id "4c7772a5-5b41-455b-b7e0-c006d858f3fa_ENSG00000040633.8"; transcript_id "4c7772a5-5b41-455b-b7e0-c006d858f3fa_ENSG00000040633.8"; exon_number "2"; exon_id "4c7772a5-5b41-455b-b7e0-c006d858f3fa_ENSG00000040633.8.2";
chr17	/dev/stdin	CDS	7139249	7140086	.	-	1	gene_id "4c7772a5-5b41-455b-b7e0-c006d858f3fa_ENSG00000040633.8"; transcript_id "4c7772a5-5b41-455b-b7e0-c006d858f3fa_ENSG00000040633.8"; exon_number "2"; exon_id "4c7772a5-5b41-455b-b7e0-c006d858f3fa_ENSG00000040633.8.2";
chr17	/dev/stdin	exon	7140704	7140796	.	-	.	gene_id "4c7772a5-5b41-455b-b7e0-c006d858f3fa_ENSG00000040633.8"; transcript_id "4c7772a5-5b41-455b-b7e0-c006d858f3fa_ENSG00000040633.8"; exon_number "3"; exon_id "4c7772a5-5b41-455b-b7e0-c006d858f3fa_ENSG00000040633.8.3";
chr17	/dev/stdin	CDS	7140704	7140796	.	-	1	gene_id "4c7772a5-5b41-455b-b7e0-c006d858f3fa_ENSG00000040633.8"; transcript_id "4c7772a5-5b41-455b-b7e0-c006d858f3fa_ENSG00000040633.8"; exon_number "3"; exon_id "4c7772a5-5b41-455b-b7e0-c006d858f3fa_ENSG00000040633.8.3";
chr17	/dev/stdin	exon	7140948	7140979	.	-	.	gene_id "4c7772a5-5b41-455b-b7e0-c006d858f3fa_ENSG00000040633.8"; transcript_id "4c7772a5-5b41-455b-b7e0-c006d858f3fa_ENSG00000040633.8"; exon_number "4"; exon_id "4c7772a5-5b41-455b-b7e0-c006d858f3fa_ENSG00000040633.8.4";
chr17	/dev/stdin	CDS	7140948	7140979	.	-	0	gene_id "4c7772a5-5b41-455b-b7e0-c006d858f3fa_ENSG00000040633.8"; transcript_id "4c7772a5-5b41-455b-b7e0-c006d858f3fa_ENSG00000040633.8"; exon_number "4"; exon_id "4c7772a5-5b41-455b-b7e0-c006d858f3fa_ENSG00000040633.8.4";
chr17	/dev/stdin	exon	7141774	7141896	.	-	.	gene_id "4c7772a5-5b41-455b-b7e0-c006d858f3fa_ENSG00000040633.8"; transcript_id "4c7772a5-5b41-455b-b7e0-c006d858f3fa_ENSG00000040633.8"; exon_number "5"; exon_id "4c7772a5-5b41-455b-b7e0-c006d858f3fa_ENSG00000040633.8.5";
chr17	/dev/stdin	CDS	7141774	7141896	.	-	0	gene_id "4c7772a5-5b41-455b-b7e0-c006d858f3fa_ENSG00000040633.8"; transcript_id "4c7772a5-5b41-455b-b7e0-c006d858f3fa_ENSG00000040633.8"; exon_number "5"; exon_id "4c7772a5-5b41-455b-b7e0-c006d858f3fa_ENSG00000040633.8.5";
chr17	/dev/stdin	start_codon	7141894	7141896	.	-	0	gene_id "4c7772a5-5b41-455b-b7e0-c006d858f3fa_ENSG00000040633.8"; transcript_id "4c7772a5-5b41-455b-b7e0-c006d858f3fa_ENSG00000040633.8"; exon_number "5"; exon_id "4c7772a5-5b41-455b-b7e0-c006d858f3fa_ENSG00000040633.8.5";
chr17	/dev/stdin	transcript	7143728	7145571	.	-	.	gene_id "ENST00000302386.5_ENSG00000262526.2"; transcript_id "ENST00000302386.5_ENSG00000262526.2";
chr17	/dev/stdin	exon	7143728	7144238	.	-	.	gene_id "ENST00000302386.5_ENSG00000262526.2"; transcript_id "ENST00000302386.5_ENSG00000262526.2"; exon_number "1"; exon_id "ENST00000302386.5_ENSG00000262526.2.1";
chr17	/dev/stdin	CDS	7143728	7144238	.	-	0	gene_id "ENST00000302386.5_ENSG00000262526.2"; transcript_id "ENST00000302386.5_ENSG00000262526.2"; exon_number "1"; exon_id "ENST00000302386.5_ENSG00000262526.2.1";
chr17	/dev/stdin	exon	7144661	7144779	.	-	.	gene_id "ENST00000302386.5_ENSG00000262526.2"; transcript_id "ENST00000302386.5_ENSG00000262526.2"; exon_number "2"; exon_id "ENST00000302386.5_ENSG00000262526.2.2";
chr17	/dev/stdin	CDS	7144661	7144779	.	-	2	gene_id "ENST00000302386.5_ENSG00000262526.2"; transcript_id "ENST00000302386.5_ENSG00000262526.2"; exon_number "2"; exon_id "ENST00000302386.5_ENSG00000262526.2.2";
chr17	/dev/stdin	exon	7144920	7144998	.	-	.	gene_id "ENST00000302386.5_ENSG00000262526.2"; transcript_id "ENST00000302386.5_ENSG00000262526.2"; exon_number "3"; exon_id "ENST00000302386.5_ENSG00000262526.2.3";
chr17	/dev/stdin	CDS	7144920	7144998	.	-	0	gene_id "ENST00000302386.5_ENSG00000262526.2"; transcript_id "ENST00000302386.5_ENSG00000262526.2"; exon_number "3"; exon_id "ENST00000302386.5_ENSG00000262526.2.3";
chr17	/dev/stdin	exon	7145560	7145571	.	-	.	gene_id "ENST00000302386.5_ENSG00000262526.2"; transcript_id "ENST00000302386.5_ENSG00000262526.2"; exon_number "4"; exon_id "ENST00000302386.5_ENSG00000262526.2.4";
chr17	/dev/stdin	CDS	7145560	7145571	.	-	0	gene_id "ENST00000302386.5_ENSG00000262526.2"; transcript_id "ENST00000302386.5_ENSG00000262526.2"; exon_number "4"; exon_id "ENST00000302386.5_ENSG00000262526.2.4";
chr17	/dev/stdin	start_codon	7145569	7145571	.	-	0	gene_id "ENST00000302386.5_ENSG00000262526.2"; transcript_id "ENST00000302386.5_ENSG00000262526.2"; exon_number "4"; exon_id "ENST00000302386.5_ENSG00000262526.2.4";
chr17	/dev/stdin	transcript	7143728	7145766	.	-	.	gene_id "ENST00000302386.5-1_ENSG00000262526.2"; transcript_id "ENST00000302386.5-1_ENSG00000262526.2";
chr17	/dev/stdin	exon	7143728	7144238	.	-	.	gene_id "ENST00000302386.5-1_ENSG00000262526.2"; transcript_id "ENST00000302386.5-1_ENSG00000262526.2"; exon_number "1"; exon_id "ENST00000302386.5-1_ENSG00000262526.2.1";
chr17	/dev/stdin	CDS	7143728	7144238	.	-	0	gene_id "ENST00000302386.5-1_ENSG00000262526.2"; transcript_id "ENST00000302386.5-1_ENSG00000262526.2"; exon_number "1"; exon_id "ENST00000302386.5-1_ENSG00000262526.2.1";
chr17	/dev/stdin	exon	7144661	7144779	.	-	.	gene_id "ENST00000302386.5-1_ENSG00000262526.2"; transcript_id "ENST00000302386.5-1_ENSG00000262526.2"; exon_number "2"; exon_id "ENST00000302386.5-1_ENSG00000262526.2.2";
chr17	/dev/stdin	CDS	7144661	7144779	.	-	2	gene_id "ENST00000302386.5-1_ENSG00000262526.2"; transcript_id "ENST00000302386.5-1_ENSG00000262526.2"; exon_number "2"; exon_id "ENST00000302386.5-1_ENSG00000262526.2.2";
chr17	/dev/stdin	exon	7144920	7144998	.	-	.	gene_id "ENST00000302386.5-1_ENSG00000262526.2"; transcript_id "ENST00000302386.5-1_ENSG00000262526.2"; exon_number "3"; exon_id "ENST00000302386.5-1_ENSG00000262526.2.3";
chr17	/dev/stdin	CDS	7144920	7144998	.	-	0	gene_id "ENST00000302386.5-1_ENSG00000262526.2"; transcript_id "ENST00000302386.5-1_ENSG00000262526.2"; exon_number "3"; exon_id "ENST00000302386.5-1_ENSG00000262526.2.3";
chr17	/dev/stdin	exon	7145560	7145766	.	-	.	gene_id "ENST00000302386.5-1_ENSG00000262526.2"; transcript_id "ENST00000302386.5-1_ENSG00000262526.2"; exon_number "4"; exon_id "ENST00000302386.5-1_ENSG00000262526.2.4";
chr17	/dev/stdin	CDS	7145560	7145766	.	-	0	gene_id "ENST00000302386.5-1_ENSG00000262526.2"; transcript_id "ENST00000302386.5-1_ENSG00000262526.2"; exon_number "4"; exon_id "ENST00000302386.5-1_ENSG00000262526.2.4";
chr17	/dev/stdin	start_codon	7145764	7145766	.	-	0	gene_id "ENST00000302386.5-1_ENSG00000262526.2"; transcript_id "ENST00000302386.5-1_ENSG00000262526.2"; exon_number "4"; exon_id "ENST00000302386.5-1_ENSG00000262526.2.4";
chr17	/dev/stdin	transcript	7143894	7145766	.	-	.	gene_id "ENST00000302386.5-2_ENSG00000262526.2"; transcript_id "ENST00000302386.5-2_ENSG00000262526.2";
chr17	/dev/stdin	exon	7143894	7144238	.	-	.	gene_id "ENST00000302386.5-2_ENSG00000262526.2"; transcript_id "ENST00000302386.5-2_ENSG00000262526.2"; exon_number "1"; exon_id "ENST00000302386.5-2_ENSG00000262526.2.1";
chr17	/dev/stdin	CDS	7143897	7144238	.	-	0	gene_id "ENST00000302386.5-2_ENSG00000262526.2"; transcript_id "ENST00000302386.5-2_ENSG00000262526.2"; exon_number "1"; exon_id "ENST00000302386.5-2_ENSG00000262526.2.1";
chr17	/dev/stdin	exon	7144661	7144779	.	-	.	gene_id "ENST00000302386.5-2_ENSG00000262526.2"; transcript_id "ENST00000302386.5-2_ENSG00000262526.2"; exon_number "2"; exon_id "ENST00000302386.5-2_ENSG00000262526.2.2";
chr17	/dev/stdin	CDS	7144661	7144779	.	-	2	gene_id "ENST00000302386.5-2_ENSG00000262526.2"; transcript_id "ENST00000302386.5-2_ENSG00000262526.2"; exon_number "2"; exon_id "ENST00000302386.5-2_ENSG00000262526.2.2";
chr17	/dev/stdin	exon	7144920	7144998	.	-	.	gene_id "ENST00000302386.5-2_ENSG00000262526.2"; transcript_id "ENST00000302386.5-2_ENSG00000262526.2"; exon_number "3"; exon_id "ENST00000302386.5-2_ENSG00000262526.2.3";
chr17	/dev/stdin	CDS	7144920	7144998	.	-	0	gene_id "ENST00000302386.5-2_ENSG00000262526.2"; transcript_id "ENST00000302386.5-2_ENSG00000262526.2"; exon_number "3"; exon_id "ENST00000302386.5-2_ENSG00000262526.2.3";
chr17	/dev/stdin	exon	7145560	7145766	.	-	.	gene_id "ENST00000302386.5-2_ENSG00000262526.2"; transcript_id "ENST00000302386.5-2_ENSG00000262526.2"; exon_number "4"; exon_id "ENST00000302386.5-2_ENSG00000262526.2.4";
chr17	/dev/stdin	CDS	7145560	7145766	.	-	0	gene_id "ENST00000302386.5-2_ENSG00000262526.2"; transcript_id "ENST00000302386.5-2_ENSG00000262526.2"; exon_number "4"; exon_id "ENST00000302386.5-2_ENSG00000262526.2.4";
chr17	/dev/stdin	start_codon	7145764	7145766	.	-	0	gene_id "ENST00000302386.5-2_ENSG00000262526.2"; transcript_id "ENST00000302386.5-2_ENSG00000262526.2"; exon_number "4"; exon_id "ENST00000302386.5-2_ENSG00000262526.2.4";
chr17	/dev/stdin	stop_codon	7143894	7143896	.	-	0	gene_id "ENST00000302386.5-2_ENSG00000262526.2"; transcript_id "ENST00000302386.5-2_ENSG00000262526.2"; exon_number "1"; exon_id "ENST00000302386.5-2_ENSG00000262526.2.1";
chr17	/dev/stdin	transcript	7143728	7145766	.	-	.	gene_id "ENST00000570856.1-1_ENSG00000262526.2"; transcript_id "ENST00000570856.1-1_ENSG00000262526.2";
chr17	/dev/stdin	exon	7143728	7144238	.	-	.	gene_id "ENST00000570856.1-1_ENSG00000262526.2"; transcript_id "ENST00000570856.1-1_ENSG00000262526.2"; exon_number "1"; exon_id "ENST00000570856.1-1_ENSG00000262526.2.1";
chr17	/dev/stdin	CDS	7143731	7144238	.	-	1	gene_id "ENST00000570856.1-1_ENSG00000262526.2"; transcript_id "ENST00000570856.1-1_ENSG00000262526.2"; exon_number "1"; exon_id "ENST00000570856.1-1_ENSG00000262526.2.1";
chr17	/dev/stdin	exon	7144661	7144779	.	-	.	gene_id "ENST00000570856.1-1_ENSG00000262526.2"; transcript_id "ENST00000570856.1-1_ENSG00000262526.2"; exon_number "2"; exon_id "ENST00000570856.1-1_ENSG00000262526.2.2";
chr17	/dev/stdin	CDS	7144661	7144779	.	-	0	gene_id "ENST00000570856.1-1_ENSG00000262526.2"; transcript_id "ENST00000570856.1-1_ENSG00000262526.2"; exon_number "2"; exon_id "ENST00000570856.1-1_ENSG00000262526.2.2";
chr17	/dev/stdin	exon	7145560	7145766	.	-	.	gene_id "ENST00000570856.1-1_ENSG00000262526.2"; transcript_id "ENST00000570856.1-1_ENSG00000262526.2"; exon_number "3"; exon_id "ENST00000570856.1-1_ENSG00000262526.2.3";
chr17	/dev/stdin	CDS	7145560	7145766	.	-	0	gene_id "ENST00000570856.1-1_ENSG00000262526.2"; transcript_id "ENST00000570856.1-1_ENSG00000262526.2"; exon_number "3"; exon_id "ENST00000570856.1-1_ENSG00000262526.2.3";
chr17	/dev/stdin	start_codon	7145764	7145766	.	-	0	gene_id "ENST00000570856.1-1_ENSG00000262526.2"; transcript_id "ENST00000570856.1-1_ENSG00000262526.2"; exon_number "3"; exon_id "ENST00000570856.1-1_ENSG00000262526.2.3";
chr17	/dev/stdin	stop_codon	7143728	7143730	.	-	0	gene_id "ENST00000570856.1-1_ENSG00000262526.2"; transcript_id "ENST00000570856.1-1_ENSG00000262526.2"; exon_number "1"; exon_id "ENST00000570856.1-1_ENSG00000262526.2.1";
chr17	/dev/stdin	transcript	7143728	7145138	.	-	.	gene_id "ENST00000571253.1_ENSG00000262526.2"; transcript_id "ENST00000571253.1_ENSG00000262526.2";
chr17	/dev/stdin	exon	7143728	7144238	.	-	.	gene_id "ENST00000571253.1_ENSG00000262526.2"; transcript_id "ENST00000571253.1_ENSG00000262526.2"; exon_number "1"; exon_id "ENST00000571253.1_ENSG00000262526.2.1";
chr17	/dev/stdin	CDS	7143731	7144238	.	-	1	gene_id "ENST00000571253.1_ENSG00000262526.2"; transcript_id "ENST00000571253.1_ENSG00000262526.2"; exon_number "1"; exon_id "ENST00000571253.1_ENSG00000262526.2.1";
chr17	/dev/stdin	exon	7144661	7144779	.	-	.	gene_id "ENST00000571253.1_ENSG00000262526.2"; transcript_id "ENST00000571253.1_ENSG00000262526.2"; exon_number "2"; exon_id "ENST00000571253.1_ENSG00000262526.2.2";
chr17	/dev/stdin	CDS	7144661	7144779	.	-	0	gene_id "ENST00000571253.1_ENSG00000262526.2"; transcript_id "ENST00000571253.1_ENSG00000262526.2"; exon_number "2"; exon_id "ENST00000571253.1_ENSG00000262526.2.2";
chr17	/dev/stdin	exon	7144920	7145138	.	-	.	gene_id "ENST00000571253.1_ENSG00000262526.2"; transcript_id "ENST00000571253.1_ENSG00000262526.2"; exon_number "3"; exon_id "ENST00000571253.1_ENSG00000262526.2.3";
chr17	/dev/stdin	CDS	7144920	7145138	.	-	0	gene_id "ENST00000571253.1_ENSG00000262526.2"; transcript_id "ENST00000571253.1_ENSG00000262526.2"; exon_number "3"; exon_id "ENST00000571253.1_ENSG00000262526.2.3";
chr17	/dev/stdin	start_codon	7145136	7145138	.	-	0	gene_id "ENST00000571253.1_ENSG00000262526.2"; transcript_id "ENST00000571253.1_ENSG00000262526.2"; exon_number "3"; exon_id "ENST00000571253.1_ENSG00000262526.2.3";
chr17	/dev/stdin	stop_codon	7143728	7143730	.	-	0	gene_id "ENST00000571253.1_ENSG00000262526.2"; transcript_id "ENST00000571253.1_ENSG00000262526.2"; exon_number "1"; exon_id "ENST00000571253.1_ENSG00000262526.2.1";
chr17	/dev/stdin	transcript	7143728	7145138	.	-	.	gene_id "ENST00000577035.1_ENSG00000262526.2"; transcript_id "ENST00000577035.1_ENSG00000262526.2";
chr17	/dev/stdin	exon	7143728	7144238	.	-	.	gene_id "ENST00000577035.1_ENSG00000262526.2"; transcript_id "ENST00000577035.1_ENSG00000262526.2"; exon_number "1"; exon_id "ENST00000577035.1_ENSG00000262526.2.1";
chr17	/dev/stdin	CDS	7143728	7144238	.	-	2	gene_id "ENST00000577035.1_ENSG00000262526.2"; transcript_id "ENST00000577035.1_ENSG00000262526.2"; exon_number "1"; exon_id "ENST00000577035.1_ENSG00000262526.2.1";
chr17	/dev/stdin	exon	7144661	7144779	.	-	.	gene_id "ENST00000577035.1_ENSG00000262526.2"; transcript_id "ENST00000577035.1_ENSG00000262526.2"; exon_number "2"; exon_id "ENST00000577035.1_ENSG00000262526.2.2";
chr17	/dev/stdin	CDS	7144661	7144779	.	-	1	gene_id "ENST00000577035.1_ENSG00000262526.2"; transcript_id "ENST00000577035.1_ENSG00000262526.2"; exon_number "2"; exon_id "ENST00000577035.1_ENSG00000262526.2.2";
chr17	/dev/stdin	exon	7144920	7144998	.	-	.	gene_id "ENST00000577035.1_ENSG00000262526.2"; transcript_id "ENST00000577035.1_ENSG00000262526.2"; exon_number "3"; exon_id "ENST00000577035.1_ENSG00000262526.2.3";
chr17	/dev/stdin	CDS	7144920	7144998	.	-	2	gene_id "ENST00000577035.1_ENSG00000262526.2"; transcript_id "ENST00000577035.1_ENSG00000262526.2"; exon_number "3"; exon_id "ENST00000577035.1_ENSG00000262526.2.3";
chr17	/dev/stdin	exon	7145087	7145138	.	-	.	gene_id "ENST00000577035.1_ENSG00000262526.2"; transcript_id "ENST00000577035.1_ENSG00000262526.2"; exon_number "4"; exon_id "ENST00000577035.1_ENSG00000262526.2.4";
chr17	/dev/stdin	CDS	7145087	7145138	.	-	0	gene_id "ENST00000577035.1_ENSG00000262526.2"; transcript_id "ENST00000577035.1_ENSG00000262526.2"; exon_number "4"; exon_id "ENST00000577035.1_ENSG00000262526.2.4";
chr17	/dev/stdin	start_codon	7145136	7145138	.	-	0	gene_id "ENST00000577035.1_ENSG00000262526.2"; transcript_id "ENST00000577035.1_ENSG00000262526.2"; exon_number "4"; exon_id "ENST00000577035.1_ENSG00000262526.2.4";
chr17	/dev/stdin	transcript	7143728	7145571	.	-	.	gene_id "ENST00000571129.1_ENSG00000262526.2"; transcript_id "ENST00000571129.1_ENSG00000262526.2";
chr17	/dev/stdin	exon	7143728	7144238	.	-	.	gene_id "ENST00000571129.1_ENSG00000262526.2"; transcript_id "ENST00000571129.1_ENSG00000262526.2"; exon_number "1"; exon_id "ENST00000571129.1_ENSG00000262526.2.1";
chr17	/dev/stdin	CDS	7143728	7144238	.	-	0	gene_id "ENST00000571129.1_ENSG00000262526.2"; transcript_id "ENST00000571129.1_ENSG00000262526.2"; exon_number "1"; exon_id "ENST00000571129.1_ENSG00000262526.2.1";
chr17	/dev/stdin	exon	7144661	7144779	.	-	.	gene_id "ENST00000571129.1_ENSG00000262526.2"; transcript_id "ENST00000571129.1_ENSG00000262526.2"; exon_number "2"; exon_id "ENST00000571129.1_ENSG00000262526.2.2";
chr17	/dev/stdin	CDS	7144661	7144779	.	-	2	gene_id "ENST00000571129.1_ENSG00000262526.2"; transcript_id "ENST00000571129.1_ENSG00000262526.2"; exon_number "2"; exon_id "ENST00000571129.1_ENSG00000262526.2.2";
chr17	/dev/stdin	exon	7144920	7144998	.	-	.	gene_id "ENST00000571129.1_ENSG00000262526.2"; transcript_id "ENST00000571129.1_ENSG00000262526.2"; exon_number "3"; exon_id "ENST00000571129.1_ENSG00000262526.2.3";
chr17	/dev/stdin	CDS	7144920	7144998	.	-	0	gene_id "ENST00000571129.1_ENSG00000262526.2"; transcript_id "ENST00000571129.1_ENSG00000262526.2"; exon_number "3"; exon_id "ENST00000571129.1_ENSG00000262526.2.3";
chr17	/dev/stdin	exon	7145398	7145571	.	-	.	gene_id "ENST00000571129.1_ENSG00000262526.2"; transcript_id "ENST00000571129.1_ENSG00000262526.2"; exon_number "4"; exon_id "ENST00000571129.1_ENSG00000262526.2.4";
chr17	/dev/stdin	CDS	7145398	7145571	.	-	0	gene_id "ENST00000571129.1_ENSG00000262526.2"; transcript_id "ENST00000571129.1_ENSG00000262526.2"; exon_number "4"; exon_id "ENST00000571129.1_ENSG00000262526.2.4";
chr17	/dev/stdin	start_codon	7145569	7145571	.	-	0	gene_id "ENST00000571129.1_ENSG00000262526.2"; transcript_id "ENST00000571129.1_ENSG00000262526.2"; exon_number "4"; exon_id "ENST00000571129.1_ENSG00000262526.2.4";
chr17	/dev/stdin	transcript	7146911	7154735	.	-	.	gene_id "ENST00000574322.1-1_ENSG00000175826.7"; transcript_id "ENST00000574322.1-1_ENSG00000175826.7";
chr17	/dev/stdin	exon	7146911	7147564	.	-	.	gene_id "ENST00000574322.1-1_ENSG00000175826.7"; transcript_id "ENST00000574322.1-1_ENSG00000175826.7"; exon_number "1"; exon_id "ENST00000574322.1-1_ENSG00000175826.7.1";
chr17	/dev/stdin	CDS	7146911	7147564	.	-	1	gene_id "ENST00000574322.1-1_ENSG00000175826.7"; transcript_id "ENST00000574322.1-1_ENSG00000175826.7"; exon_number "1"; exon_id "ENST00000574322.1-1_ENSG00000175826.7.1";
chr17	/dev/stdin	exon	7147870	7147954	.	-	.	gene_id "ENST00000574322.1-1_ENSG00000175826.7"; transcript_id "ENST00000574322.1-1_ENSG00000175826.7"; exon_number "2"; exon_id "ENST00000574322.1-1_ENSG00000175826.7.2";
chr17	/dev/stdin	CDS	7147870	7147954	.	-	2	gene_id "ENST00000574322.1-1_ENSG00000175826.7"; transcript_id "ENST00000574322.1-1_ENSG00000175826.7"; exon_number "2"; exon_id "ENST00000574322.1-1_ENSG00000175826.7.2";
chr17	/dev/stdin	exon	7149345	7149456	.	-	.	gene_id "ENST00000574322.1-1_ENSG00000175826.7"; transcript_id "ENST00000574322.1-1_ENSG00000175826.7"; exon_number "3"; exon_id "ENST00000574322.1-1_ENSG00000175826.7.3";
chr17	/dev/stdin	CDS	7149345	7149456	.	-	0	gene_id "ENST00000574322.1-1_ENSG00000175826.7"; transcript_id "ENST00000574322.1-1_ENSG00000175826.7"; exon_number "3"; exon_id "ENST00000574322.1-1_ENSG00000175826.7.3";
chr17	/dev/stdin	exon	7149573	7149689	.	-	.	gene_id "ENST00000574322.1-1_ENSG00000175826.7"; transcript_id "ENST00000574322.1-1_ENSG00000175826.7"; exon_number "4"; exon_id "ENST00000574322.1-1_ENSG00000175826.7.4";
chr17	/dev/stdin	CDS	7149573	7149689	.	-	0	gene_id "ENST00000574322.1-1_ENSG00000175826.7"; transcript_id "ENST00000574322.1-1_ENSG00000175826.7"; exon_number "4"; exon_id "ENST00000574322.1-1_ENSG00000175826.7.4";
chr17	/dev/stdin	exon	7150110	7150181	.	-	.	gene_id "ENST00000574322.1-1_ENSG00000175826.7"; transcript_id "ENST00000574322.1-1_ENSG00000175826.7"; exon_number "5"; exon_id "ENST00000574322.1-1_ENSG00000175826.7.5";
chr17	/dev/stdin	CDS	7150110	7150181	.	-	0	gene_id "ENST00000574322.1-1_ENSG00000175826.7"; transcript_id "ENST00000574322.1-1_ENSG00000175826.7"; exon_number "5"; exon_id "ENST00000574322.1-1_ENSG00000175826.7.5";
chr17	/dev/stdin	exon	7150383	7150501	.	-	.	gene_id "ENST00000574322.1-1_ENSG00000175826.7"; transcript_id "ENST00000574322.1-1_ENSG00000175826.7"; exon_number "6"; exon_id "ENST00000574322.1-1_ENSG00000175826.7.6";
chr17	/dev/stdin	CDS	7150383	7150501	.	-	2	gene_id "ENST00000574322.1-1_ENSG00000175826.7"; transcript_id "ENST00000574322.1-1_ENSG00000175826.7"; exon_number "6"; exon_id "ENST00000574322.1-1_ENSG00000175826.7.6";
chr17	/dev/stdin	exon	7150596	7150662	.	-	.	gene_id "ENST00000574322.1-1_ENSG00000175826.7"; transcript_id "ENST00000574322.1-1_ENSG00000175826.7"; exon_number "7"; exon_id "ENST00000574322.1-1_ENSG00000175826.7.7";
chr17	/dev/stdin	CDS	7150596	7150662	.	-	0	gene_id "ENST00000574322.1-1_ENSG00000175826.7"; transcript_id "ENST00000574322.1-1_ENSG00000175826.7"; exon_number "7"; exon_id "ENST00000574322.1-1_ENSG00000175826.7.7";
chr17	/dev/stdin	exon	7154514	7154735	.	-	.	gene_id "ENST00000574322.1-1_ENSG00000175826.7"; transcript_id "ENST00000574322.1-1_ENSG00000175826.7"; exon_number "8"; exon_id "ENST00000574322.1-1_ENSG00000175826.7.8";
chr17	/dev/stdin	CDS	7154514	7154735	.	-	0	gene_id "ENST00000574322.1-1_ENSG00000175826.7"; transcript_id "ENST00000574322.1-1_ENSG00000175826.7"; exon_number "8"; exon_id "ENST00000574322.1-1_ENSG00000175826.7.8";
chr17	/dev/stdin	start_codon	7154733	7154735	.	-	0	gene_id "ENST00000574322.1-1_ENSG00000175826.7"; transcript_id "ENST00000574322.1-1_ENSG00000175826.7"; exon_number "8"; exon_id "ENST00000574322.1-1_ENSG00000175826.7.8";
chr17	/dev/stdin	transcript	7146911	7150467	.	-	.	gene_id "e2b148f3-75f7-4a4b-89bf-ec1324463707_ENSG00000175826.7"; transcript_id "e2b148f3-75f7-4a4b-89bf-ec1324463707_ENSG00000175826.7";
chr17	/dev/stdin	exon	7146911	7147564	.	-	.	gene_id "e2b148f3-75f7-4a4b-89bf-ec1324463707_ENSG00000175826.7"; transcript_id "e2b148f3-75f7-4a4b-89bf-ec1324463707_ENSG00000175826.7"; exon_number "1"; exon_id "e2b148f3-75f7-4a4b-89bf-ec1324463707_ENSG00000175826.7.1";
chr17	/dev/stdin	CDS	7146914	7147564	.	-	0	gene_id "e2b148f3-75f7-4a4b-89bf-ec1324463707_ENSG00000175826.7"; transcript_id "e2b148f3-75f7-4a4b-89bf-ec1324463707_ENSG00000175826.7"; exon_number "1"; exon_id "e2b148f3-75f7-4a4b-89bf-ec1324463707_ENSG00000175826.7.1";
chr17	/dev/stdin	exon	7147870	7147954	.	-	.	gene_id "e2b148f3-75f7-4a4b-89bf-ec1324463707_ENSG00000175826.7"; transcript_id "e2b148f3-75f7-4a4b-89bf-ec1324463707_ENSG00000175826.7"; exon_number "2"; exon_id "e2b148f3-75f7-4a4b-89bf-ec1324463707_ENSG00000175826.7.2";
chr17	/dev/stdin	CDS	7147870	7147954	.	-	1	gene_id "e2b148f3-75f7-4a4b-89bf-ec1324463707_ENSG00000175826.7"; transcript_id "e2b148f3-75f7-4a4b-89bf-ec1324463707_ENSG00000175826.7"; exon_number "2"; exon_id "e2b148f3-75f7-4a4b-89bf-ec1324463707_ENSG00000175826.7.2";
chr17	/dev/stdin	exon	7149345	7149456	.	-	.	gene_id "e2b148f3-75f7-4a4b-89bf-ec1324463707_ENSG00000175826.7"; transcript_id "e2b148f3-75f7-4a4b-89bf-ec1324463707_ENSG00000175826.7"; exon_number "3"; exon_id "e2b148f3-75f7-4a4b-89bf-ec1324463707_ENSG00000175826.7.3";
chr17	/dev/stdin	CDS	7149345	7149456	.	-	2	gene_id "e2b148f3-75f7-4a4b-89bf-ec1324463707_ENSG00000175826.7"; transcript_id "e2b148f3-75f7-4a4b-89bf-ec1324463707_ENSG00000175826.7"; exon_number "3"; exon_id "e2b148f3-75f7-4a4b-89bf-ec1324463707_ENSG00000175826.7.3";
chr17	/dev/stdin	exon	7149573	7149689	.	-	.	gene_id "e2b148f3-75f7-4a4b-89bf-ec1324463707_ENSG00000175826.7"; transcript_id "e2b148f3-75f7-4a4b-89bf-ec1324463707_ENSG00000175826.7"; exon_number "4"; exon_id "e2b148f3-75f7-4a4b-89bf-ec1324463707_ENSG00000175826.7.4";
chr17	/dev/stdin	CDS	7149573	7149689	.	-	2	gene_id "e2b148f3-75f7-4a4b-89bf-ec1324463707_ENSG00000175826.7"; transcript_id "e2b148f3-75f7-4a4b-89bf-ec1324463707_ENSG00000175826.7"; exon_number "4"; exon_id "e2b148f3-75f7-4a4b-89bf-ec1324463707_ENSG00000175826.7.4";
chr17	/dev/stdin	exon	7150383	7150467	.	-	.	gene_id "e2b148f3-75f7-4a4b-89bf-ec1324463707_ENSG00000175826.7"; transcript_id "e2b148f3-75f7-4a4b-89bf-ec1324463707_ENSG00000175826.7"; exon_number "5"; exon_id "e2b148f3-75f7-4a4b-89bf-ec1324463707_ENSG00000175826.7.5";
chr17	/dev/stdin	CDS	7150383	7150467	.	-	0	gene_id "e2b148f3-75f7-4a4b-89bf-ec1324463707_ENSG00000175826.7"; transcript_id "e2b148f3-75f7-4a4b-89bf-ec1324463707_ENSG00000175826.7"; exon_number "5"; exon_id "e2b148f3-75f7-4a4b-89bf-ec1324463707_ENSG00000175826.7.5";
chr17	/dev/stdin	start_codon	7150465	7150467	.	-	0	gene_id "e2b148f3-75f7-4a4b-89bf-ec1324463707_ENSG00000175826.7"; transcript_id "e2b148f3-75f7-4a4b-89bf-ec1324463707_ENSG00000175826.7"; exon_number "5"; exon_id "e2b148f3-75f7-4a4b-89bf-ec1324463707_ENSG00000175826.7.5";
chr17	/dev/stdin	stop_codon	7146911	7146913	.	-	0	gene_id "e2b148f3-75f7-4a4b-89bf-ec1324463707_ENSG00000175826.7"; transcript_id "e2b148f3-75f7-4a4b-89bf-ec1324463707_ENSG00000175826.7"; exon_number "1"; exon_id "e2b148f3-75f7-4a4b-89bf-ec1324463707_ENSG00000175826.7.1";
chr17	/dev/stdin	transcript	7146911	7154735	.	-	.	gene_id "a7e498a4-abaa-4f97-b883-e3af197c0399_ENSG00000175826.7"; transcript_id "a7e498a4-abaa-4f97-b883-e3af197c0399_ENSG00000175826.7";
chr17	/dev/stdin	exon	7146911	7147270	.	-	.	gene_id "a7e498a4-abaa-4f97-b883-e3af197c0399_ENSG00000175826.7"; transcript_id "a7e498a4-abaa-4f97-b883-e3af197c0399_ENSG00000175826.7"; exon_number "1"; exon_id "a7e498a4-abaa-4f97-b883-e3af197c0399_ENSG00000175826.7.1";
chr17	/dev/stdin	CDS	7146911	7147270	.	-	1	gene_id "a7e498a4-abaa-4f97-b883-e3af197c0399_ENSG00000175826.7"; transcript_id "a7e498a4-abaa-4f97-b883-e3af197c0399_ENSG00000175826.7"; exon_number "1"; exon_id "a7e498a4-abaa-4f97-b883-e3af197c0399_ENSG00000175826.7.1";
chr17	/dev/stdin	exon	7147508	7147564	.	-	.	gene_id "a7e498a4-abaa-4f97-b883-e3af197c0399_ENSG00000175826.7"; transcript_id "a7e498a4-abaa-4f97-b883-e3af197c0399_ENSG00000175826.7"; exon_number "2"; exon_id "a7e498a4-abaa-4f97-b883-e3af197c0399_ENSG00000175826.7.2";
chr17	/dev/stdin	CDS	7147508	7147564	.	-	1	gene_id "a7e498a4-abaa-4f97-b883-e3af197c0399_ENSG00000175826.7"; transcript_id "a7e498a4-abaa-4f97-b883-e3af197c0399_ENSG00000175826.7"; exon_number "2"; exon_id "a7e498a4-abaa-4f97-b883-e3af197c0399_ENSG00000175826.7.2";
chr17	/dev/stdin	exon	7147870	7147954	.	-	.	gene_id "a7e498a4-abaa-4f97-b883-e3af197c0399_ENSG00000175826.7"; transcript_id "a7e498a4-abaa-4f97-b883-e3af197c0399_ENSG00000175826.7"; exon_number "3"; exon_id "a7e498a4-abaa-4f97-b883-e3af197c0399_ENSG00000175826.7.3";
chr17	/dev/stdin	CDS	7147870	7147954	.	-	2	gene_id "a7e498a4-abaa-4f97-b883-e3af197c0399_ENSG00000175826.7"; transcript_id "a7e498a4-abaa-4f97-b883-e3af197c0399_ENSG00000175826.7"; exon_number "3"; exon_id "a7e498a4-abaa-4f97-b883-e3af197c0399_ENSG00000175826.7.3";
chr17	/dev/stdin	exon	7149345	7149456	.	-	.	gene_id "a7e498a4-abaa-4f97-b883-e3af197c0399_ENSG00000175826.7"; transcript_id "a7e498a4-abaa-4f97-b883-e3af197c0399_ENSG00000175826.7"; exon_number "4"; exon_id "a7e498a4-abaa-4f97-b883-e3af197c0399_ENSG00000175826.7.4";
chr17	/dev/stdin	CDS	7149345	7149456	.	-	0	gene_id "a7e498a4-abaa-4f97-b883-e3af197c0399_ENSG00000175826.7"; transcript_id "a7e498a4-abaa-4f97-b883-e3af197c0399_ENSG00000175826.7"; exon_number "4"; exon_id "a7e498a4-abaa-4f97-b883-e3af197c0399_ENSG00000175826.7.4";
chr17	/dev/stdin	exon	7149573	7149689	.	-	.	gene_id "a7e498a4-abaa-4f97-b883-e3af197c0399_ENSG00000175826.7"; transcript_id "a7e498a4-abaa-4f97-b883-e3af197c0399_ENSG00000175826.7"; exon_number "5"; exon_id "a7e498a4-abaa-4f97-b883-e3af197c0399_ENSG00000175826.7.5";
chr17	/dev/stdin	CDS	7149573	7149689	.	-	0	gene_id "a7e498a4-abaa-4f97-b883-e3af197c0399_ENSG00000175826.7"; transcript_id "a7e498a4-abaa-4f97-b883-e3af197c0399_ENSG00000175826.7"; exon_number "5"; exon_id "a7e498a4-abaa-4f97-b883-e3af197c0399_ENSG00000175826.7.5";
chr17	/dev/stdin	exon	7150110	7150181	.	-	.	gene_id "a7e498a4-abaa-4f97-b883-e3af197c0399_ENSG00000175826.7"; transcript_id "a7e498a4-abaa-4f97-b883-e3af197c0399_ENSG00000175826.7"; exon_number "6"; exon_id "a7e498a4-abaa-4f97-b883-e3af197c0399_ENSG00000175826.7.6";
chr17	/dev/stdin	CDS	7150110	7150181	.	-	0	gene_id "a7e498a4-abaa-4f97-b883-e3af197c0399_ENSG00000175826.7"; transcript_id "a7e498a4-abaa-4f97-b883-e3af197c0399_ENSG00000175826.7"; exon_number "6"; exon_id "a7e498a4-abaa-4f97-b883-e3af197c0399_ENSG00000175826.7.6";
chr17	/dev/stdin	exon	7150383	7150501	.	-	.	gene_id "a7e498a4-abaa-4f97-b883-e3af197c0399_ENSG00000175826.7"; transcript_id "a7e498a4-abaa-4f97-b883-e3af197c0399_ENSG00000175826.7"; exon_number "7"; exon_id "a7e498a4-abaa-4f97-b883-e3af197c0399_ENSG00000175826.7.7";
chr17	/dev/stdin	CDS	7150383	7150501	.	-	2	gene_id "a7e498a4-abaa-4f97-b883-e3af197c0399_ENSG00000175826.7"; transcript_id "a7e498a4-abaa-4f97-b883-e3af197c0399_ENSG00000175826.7"; exon_number "7"; exon_id "a7e498a4-abaa-4f97-b883-e3af197c0399_ENSG00000175826.7.7";
chr17	/dev/stdin	exon	7150596	7150662	.	-	.	gene_id "a7e498a4-abaa-4f97-b883-e3af197c0399_ENSG00000175826.7"; transcript_id "a7e498a4-abaa-4f97-b883-e3af197c0399_ENSG00000175826.7"; exon_number "8"; exon_id "a7e498a4-abaa-4f97-b883-e3af197c0399_ENSG00000175826.7.8";
chr17	/dev/stdin	CDS	7150596	7150662	.	-	0	gene_id "a7e498a4-abaa-4f97-b883-e3af197c0399_ENSG00000175826.7"; transcript_id "a7e498a4-abaa-4f97-b883-e3af197c0399_ENSG00000175826.7"; exon_number "8"; exon_id "a7e498a4-abaa-4f97-b883-e3af197c0399_ENSG00000175826.7.8";
chr17	/dev/stdin	exon	7154514	7154735	.	-	.	gene_id "a7e498a4-abaa-4f97-b883-e3af197c0399_ENSG00000175826.7"; transcript_id "a7e498a4-abaa-4f97-b883-e3af197c0399_ENSG00000175826.7"; exon_number "9"; exon_id "a7e498a4-abaa-4f97-b883-e3af197c0399_ENSG00000175826.7.9";
chr17	/dev/stdin	CDS	7154514	7154735	.	-	0	gene_id "a7e498a4-abaa-4f97-b883-e3af197c0399_ENSG00000175826.7"; transcript_id "a7e498a4-abaa-4f97-b883-e3af197c0399_ENSG00000175826.7"; exon_number "9"; exon_id "a7e498a4-abaa-4f97-b883-e3af197c0399_ENSG00000175826.7.9";
chr17	/dev/stdin	start_codon	7154733	7154735	.	-	0	gene_id "a7e498a4-abaa-4f97-b883-e3af197c0399_ENSG00000175826.7"; transcript_id "a7e498a4-abaa-4f97-b883-e3af197c0399_ENSG00000175826.7"; exon_number "9"; exon_id "a7e498a4-abaa-4f97-b883-e3af197c0399_ENSG00000175826.7.9";
chr17	/dev/stdin	transcript	7154175	7158225	.	+	.	gene_id "28ee2dbd-e031-4c97-9c3e-a07babaa3bf9_ENSG00000170291.10"; transcript_id "28ee2dbd-e031-4c97-9c3e-a07babaa3bf9_ENSG00000170291.10";
chr17	/dev/stdin	exon	7154175	7154537	.	+	.	gene_id "28ee2dbd-e031-4c97-9c3e-a07babaa3bf9_ENSG00000170291.10"; transcript_id "28ee2dbd-e031-4c97-9c3e-a07babaa3bf9_ENSG00000170291.10"; exon_number "1"; exon_id "28ee2dbd-e031-4c97-9c3e-a07babaa3bf9_ENSG00000170291.10.1";
chr17	/dev/stdin	CDS	7154175	7154537	.	+	0	gene_id "28ee2dbd-e031-4c97-9c3e-a07babaa3bf9_ENSG00000170291.10"; transcript_id "28ee2dbd-e031-4c97-9c3e-a07babaa3bf9_ENSG00000170291.10"; exon_number "1"; exon_id "28ee2dbd-e031-4c97-9c3e-a07babaa3bf9_ENSG00000170291.10.1";
chr17	/dev/stdin	exon	7155745	7155915	.	+	.	gene_id "28ee2dbd-e031-4c97-9c3e-a07babaa3bf9_ENSG00000170291.10"; transcript_id "28ee2dbd-e031-4c97-9c3e-a07babaa3bf9_ENSG00000170291.10"; exon_number "2"; exon_id "28ee2dbd-e031-4c97-9c3e-a07babaa3bf9_ENSG00000170291.10.2";
chr17	/dev/stdin	CDS	7155745	7155915	.	+	0	gene_id "28ee2dbd-e031-4c97-9c3e-a07babaa3bf9_ENSG00000170291.10"; transcript_id "28ee2dbd-e031-4c97-9c3e-a07babaa3bf9_ENSG00000170291.10"; exon_number "2"; exon_id "28ee2dbd-e031-4c97-9c3e-a07babaa3bf9_ENSG00000170291.10.2";
chr17	/dev/stdin	exon	7156089	7156149	.	+	.	gene_id "28ee2dbd-e031-4c97-9c3e-a07babaa3bf9_ENSG00000170291.10"; transcript_id "28ee2dbd-e031-4c97-9c3e-a07babaa3bf9_ENSG00000170291.10"; exon_number "3"; exon_id "28ee2dbd-e031-4c97-9c3e-a07babaa3bf9_ENSG00000170291.10.3";
chr17	/dev/stdin	CDS	7156089	7156149	.	+	0	gene_id "28ee2dbd-e031-4c97-9c3e-a07babaa3bf9_ENSG00000170291.10"; transcript_id "28ee2dbd-e031-4c97-9c3e-a07babaa3bf9_ENSG00000170291.10"; exon_number "3"; exon_id "28ee2dbd-e031-4c97-9c3e-a07babaa3bf9_ENSG00000170291.10.3";
chr17	/dev/stdin	exon	7156237	7156317	.	+	.	gene_id "28ee2dbd-e031-4c97-9c3e-a07babaa3bf9_ENSG00000170291.10"; transcript_id "28ee2dbd-e031-4c97-9c3e-a07babaa3bf9_ENSG00000170291.10"; exon_number "4"; exon_id "28ee2dbd-e031-4c97-9c3e-a07babaa3bf9_ENSG00000170291.10.4";
chr17	/dev/stdin	CDS	7156237	7156317	.	+	2	gene_id "28ee2dbd-e031-4c97-9c3e-a07babaa3bf9_ENSG00000170291.10"; transcript_id "28ee2dbd-e031-4c97-9c3e-a07babaa3bf9_ENSG00000170291.10"; exon_number "4"; exon_id "28ee2dbd-e031-4c97-9c3e-a07babaa3bf9_ENSG00000170291.10.4";
chr17	/dev/stdin	exon	7157902	7158225	.	+	.	gene_id "28ee2dbd-e031-4c97-9c3e-a07babaa3bf9_ENSG00000170291.10"; transcript_id "28ee2dbd-e031-4c97-9c3e-a07babaa3bf9_ENSG00000170291.10"; exon_number "5"; exon_id "28ee2dbd-e031-4c97-9c3e-a07babaa3bf9_ENSG00000170291.10.5";
chr17	/dev/stdin	CDS	7157902	7158225	.	+	2	gene_id "28ee2dbd-e031-4c97-9c3e-a07babaa3bf9_ENSG00000170291.10"; transcript_id "28ee2dbd-e031-4c97-9c3e-a07babaa3bf9_ENSG00000170291.10"; exon_number "5"; exon_id "28ee2dbd-e031-4c97-9c3e-a07babaa3bf9_ENSG00000170291.10.5";
chr17	/dev/stdin	start_codon	7154175	7154177	.	+	0	gene_id "28ee2dbd-e031-4c97-9c3e-a07babaa3bf9_ENSG00000170291.10"; transcript_id "28ee2dbd-e031-4c97-9c3e-a07babaa3bf9_ENSG00000170291.10"; exon_number "1"; exon_id "28ee2dbd-e031-4c97-9c3e-a07babaa3bf9_ENSG00000170291.10.1";
chr17	/dev/stdin	transcript	7154426	7158225	.	+	.	gene_id "28ee2dbd-e031-4c97-9c3e-a07babaa3bf9-1_ENSG00000170291.10"; transcript_id "28ee2dbd-e031-4c97-9c3e-a07babaa3bf9-1_ENSG00000170291.10";
chr17	/dev/stdin	exon	7154426	7154537	.	+	.	gene_id "28ee2dbd-e031-4c97-9c3e-a07babaa3bf9-1_ENSG00000170291.10"; transcript_id "28ee2dbd-e031-4c97-9c3e-a07babaa3bf9-1_ENSG00000170291.10"; exon_number "1"; exon_id "28ee2dbd-e031-4c97-9c3e-a07babaa3bf9-1_ENSG00000170291.10.1";
chr17	/dev/stdin	CDS	7154426	7154537	.	+	0	gene_id "28ee2dbd-e031-4c97-9c3e-a07babaa3bf9-1_ENSG00000170291.10"; transcript_id "28ee2dbd-e031-4c97-9c3e-a07babaa3bf9-1_ENSG00000170291.10"; exon_number "1"; exon_id "28ee2dbd-e031-4c97-9c3e-a07babaa3bf9-1_ENSG00000170291.10.1";
chr17	/dev/stdin	exon	7155745	7155915	.	+	.	gene_id "28ee2dbd-e031-4c97-9c3e-a07babaa3bf9-1_ENSG00000170291.10"; transcript_id "28ee2dbd-e031-4c97-9c3e-a07babaa3bf9-1_ENSG00000170291.10"; exon_number "2"; exon_id "28ee2dbd-e031-4c97-9c3e-a07babaa3bf9-1_ENSG00000170291.10.2";
chr17	/dev/stdin	CDS	7155745	7155915	.	+	2	gene_id "28ee2dbd-e031-4c97-9c3e-a07babaa3bf9-1_ENSG00000170291.10"; transcript_id "28ee2dbd-e031-4c97-9c3e-a07babaa3bf9-1_ENSG00000170291.10"; exon_number "2"; exon_id "28ee2dbd-e031-4c97-9c3e-a07babaa3bf9-1_ENSG00000170291.10.2";
chr17	/dev/stdin	exon	7156089	7156149	.	+	.	gene_id "28ee2dbd-e031-4c97-9c3e-a07babaa3bf9-1_ENSG00000170291.10"; transcript_id "28ee2dbd-e031-4c97-9c3e-a07babaa3bf9-1_ENSG00000170291.10"; exon_number "3"; exon_id "28ee2dbd-e031-4c97-9c3e-a07babaa3bf9-1_ENSG00000170291.10.3";
chr17	/dev/stdin	CDS	7156089	7156149	.	+	2	gene_id "28ee2dbd-e031-4c97-9c3e-a07babaa3bf9-1_ENSG00000170291.10"; transcript_id "28ee2dbd-e031-4c97-9c3e-a07babaa3bf9-1_ENSG00000170291.10"; exon_number "3"; exon_id "28ee2dbd-e031-4c97-9c3e-a07babaa3bf9-1_ENSG00000170291.10.3";
chr17	/dev/stdin	exon	7156237	7156317	.	+	.	gene_id "28ee2dbd-e031-4c97-9c3e-a07babaa3bf9-1_ENSG00000170291.10"; transcript_id "28ee2dbd-e031-4c97-9c3e-a07babaa3bf9-1_ENSG00000170291.10"; exon_number "4"; exon_id "28ee2dbd-e031-4c97-9c3e-a07babaa3bf9-1_ENSG00000170291.10.4";
chr17	/dev/stdin	CDS	7156237	7156317	.	+	1	gene_id "28ee2dbd-e031-4c97-9c3e-a07babaa3bf9-1_ENSG00000170291.10"; transcript_id "28ee2dbd-e031-4c97-9c3e-a07babaa3bf9-1_ENSG00000170291.10"; exon_number "4"; exon_id "28ee2dbd-e031-4c97-9c3e-a07babaa3bf9-1_ENSG00000170291.10.4";
chr17	/dev/stdin	exon	7157902	7158225	.	+	.	gene_id "28ee2dbd-e031-4c97-9c3e-a07babaa3bf9-1_ENSG00000170291.10"; transcript_id "28ee2dbd-e031-4c97-9c3e-a07babaa3bf9-1_ENSG00000170291.10"; exon_number "5"; exon_id "28ee2dbd-e031-4c97-9c3e-a07babaa3bf9-1_ENSG00000170291.10.5";
chr17	/dev/stdin	CDS	7157902	7158225	.	+	1	gene_id "28ee2dbd-e031-4c97-9c3e-a07babaa3bf9-1_ENSG00000170291.10"; transcript_id "28ee2dbd-e031-4c97-9c3e-a07babaa3bf9-1_ENSG00000170291.10"; exon_number "5"; exon_id "28ee2dbd-e031-4c97-9c3e-a07babaa3bf9-1_ENSG00000170291.10.5";
chr17	/dev/stdin	start_codon	7154426	7154428	.	+	0	gene_id "28ee2dbd-e031-4c97-9c3e-a07babaa3bf9-1_ENSG00000170291.10"; transcript_id "28ee2dbd-e031-4c97-9c3e-a07babaa3bf9-1_ENSG00000170291.10"; exon_number "1"; exon_id "28ee2dbd-e031-4c97-9c3e-a07babaa3bf9-1_ENSG00000170291.10.1";
chr17	/dev/stdin	transcript	7154844	7158225	.	+	.	gene_id "cc79c22c-898a-4c79-bb8e-674464032761_ENSG00000170291.10"; transcript_id "cc79c22c-898a-4c79-bb8e-674464032761_ENSG00000170291.10";
chr17	/dev/stdin	exon	7154844	7154892	.	+	.	gene_id "cc79c22c-898a-4c79-bb8e-674464032761_ENSG00000170291.10"; transcript_id "cc79c22c-898a-4c79-bb8e-674464032761_ENSG00000170291.10"; exon_number "1"; exon_id "cc79c22c-898a-4c79-bb8e-674464032761_ENSG00000170291.10.1";
chr17	/dev/stdin	CDS	7154844	7154892	.	+	0	gene_id "cc79c22c-898a-4c79-bb8e-674464032761_ENSG00000170291.10"; transcript_id "cc79c22c-898a-4c79-bb8e-674464032761_ENSG00000170291.10"; exon_number "1"; exon_id "cc79c22c-898a-4c79-bb8e-674464032761_ENSG00000170291.10.1";
chr17	/dev/stdin	exon	7155745	7155915	.	+	.	gene_id "cc79c22c-898a-4c79-bb8e-674464032761_ENSG00000170291.10"; transcript_id "cc79c22c-898a-4c79-bb8e-674464032761_ENSG00000170291.10"; exon_number "2"; exon_id "cc79c22c-898a-4c79-bb8e-674464032761_ENSG00000170291.10.2";
chr17	/dev/stdin	CDS	7155745	7155915	.	+	2	gene_id "cc79c22c-898a-4c79-bb8e-674464032761_ENSG00000170291.10"; transcript_id "cc79c22c-898a-4c79-bb8e-674464032761_ENSG00000170291.10"; exon_number "2"; exon_id "cc79c22c-898a-4c79-bb8e-674464032761_ENSG00000170291.10.2";
chr17	/dev/stdin	exon	7156089	7156149	.	+	.	gene_id "cc79c22c-898a-4c79-bb8e-674464032761_ENSG00000170291.10"; transcript_id "cc79c22c-898a-4c79-bb8e-674464032761_ENSG00000170291.10"; exon_number "3"; exon_id "cc79c22c-898a-4c79-bb8e-674464032761_ENSG00000170291.10.3";
chr17	/dev/stdin	CDS	7156089	7156149	.	+	2	gene_id "cc79c22c-898a-4c79-bb8e-674464032761_ENSG00000170291.10"; transcript_id "cc79c22c-898a-4c79-bb8e-674464032761_ENSG00000170291.10"; exon_number "3"; exon_id "cc79c22c-898a-4c79-bb8e-674464032761_ENSG00000170291.10.3";
chr17	/dev/stdin	exon	7156237	7156317	.	+	.	gene_id "cc79c22c-898a-4c79-bb8e-674464032761_ENSG00000170291.10"; transcript_id "cc79c22c-898a-4c79-bb8e-674464032761_ENSG00000170291.10"; exon_number "4"; exon_id "cc79c22c-898a-4c79-bb8e-674464032761_ENSG00000170291.10.4";
chr17	/dev/stdin	CDS	7156237	7156317	.	+	1	gene_id "cc79c22c-898a-4c79-bb8e-674464032761_ENSG00000170291.10"; transcript_id "cc79c22c-898a-4c79-bb8e-674464032761_ENSG00000170291.10"; exon_number "4"; exon_id "cc79c22c-898a-4c79-bb8e-674464032761_ENSG00000170291.10.4";
chr17	/dev/stdin	exon	7157902	7158225	.	+	.	gene_id "cc79c22c-898a-4c79-bb8e-674464032761_ENSG00000170291.10"; transcript_id "cc79c22c-898a-4c79-bb8e-674464032761_ENSG00000170291.10"; exon_number "5"; exon_id "cc79c22c-898a-4c79-bb8e-674464032761_ENSG00000170291.10.5";
chr17	/dev/stdin	CDS	7157902	7158225	.	+	1	gene_id "cc79c22c-898a-4c79-bb8e-674464032761_ENSG00000170291.10"; transcript_id "cc79c22c-898a-4c79-bb8e-674464032761_ENSG00000170291.10"; exon_number "5"; exon_id "cc79c22c-898a-4c79-bb8e-674464032761_ENSG00000170291.10.5";
chr17	/dev/stdin	start_codon	7154844	7154846	.	+	0	gene_id "cc79c22c-898a-4c79-bb8e-674464032761_ENSG00000170291.10"; transcript_id "cc79c22c-898a-4c79-bb8e-674464032761_ENSG00000170291.10"; exon_number "1"; exon_id "cc79c22c-898a-4c79-bb8e-674464032761_ENSG00000170291.10.1";
chr17	/dev/stdin	transcript	7155281	7158225	.	+	.	gene_id "ENST00000574255.1_ENSG00000170291.10"; transcript_id "ENST00000574255.1_ENSG00000170291.10";
chr17	/dev/stdin	exon	7155281	7155401	.	+	.	gene_id "ENST00000574255.1_ENSG00000170291.10"; transcript_id "ENST00000574255.1_ENSG00000170291.10"; exon_number "1"; exon_id "ENST00000574255.1_ENSG00000170291.10.1";
chr17	/dev/stdin	CDS	7155281	7155401	.	+	0	gene_id "ENST00000574255.1_ENSG00000170291.10"; transcript_id "ENST00000574255.1_ENSG00000170291.10"; exon_number "1"; exon_id "ENST00000574255.1_ENSG00000170291.10.1";
chr17	/dev/stdin	exon	7155745	7155915	.	+	.	gene_id "ENST00000574255.1_ENSG00000170291.10"; transcript_id "ENST00000574255.1_ENSG00000170291.10"; exon_number "2"; exon_id "ENST00000574255.1_ENSG00000170291.10.2";
chr17	/dev/stdin	CDS	7155745	7155915	.	+	2	gene_id "ENST00000574255.1_ENSG00000170291.10"; transcript_id "ENST00000574255.1_ENSG00000170291.10"; exon_number "2"; exon_id "ENST00000574255.1_ENSG00000170291.10.2";
chr17	/dev/stdin	exon	7156089	7156149	.	+	.	gene_id "ENST00000574255.1_ENSG00000170291.10"; transcript_id "ENST00000574255.1_ENSG00000170291.10"; exon_number "3"; exon_id "ENST00000574255.1_ENSG00000170291.10.3";
chr17	/dev/stdin	CDS	7156089	7156149	.	+	2	gene_id "ENST00000574255.1_ENSG00000170291.10"; transcript_id "ENST00000574255.1_ENSG00000170291.10"; exon_number "3"; exon_id "ENST00000574255.1_ENSG00000170291.10.3";
chr17	/dev/stdin	exon	7156237	7156317	.	+	.	gene_id "ENST00000574255.1_ENSG00000170291.10"; transcript_id "ENST00000574255.1_ENSG00000170291.10"; exon_number "4"; exon_id "ENST00000574255.1_ENSG00000170291.10.4";
chr17	/dev/stdin	CDS	7156237	7156317	.	+	1	gene_id "ENST00000574255.1_ENSG00000170291.10"; transcript_id "ENST00000574255.1_ENSG00000170291.10"; exon_number "4"; exon_id "ENST00000574255.1_ENSG00000170291.10.4";
chr17	/dev/stdin	exon	7157902	7158225	.	+	.	gene_id "ENST00000574255.1_ENSG00000170291.10"; transcript_id "ENST00000574255.1_ENSG00000170291.10"; exon_number "5"; exon_id "ENST00000574255.1_ENSG00000170291.10.5";
chr17	/dev/stdin	CDS	7157902	7158225	.	+	1	gene_id "ENST00000574255.1_ENSG00000170291.10"; transcript_id "ENST00000574255.1_ENSG00000170291.10"; exon_number "5"; exon_id "ENST00000574255.1_ENSG00000170291.10.5";
chr17	/dev/stdin	start_codon	7155281	7155283	.	+	0	gene_id "ENST00000574255.1_ENSG00000170291.10"; transcript_id "ENST00000574255.1_ENSG00000170291.10"; exon_number "1"; exon_id "ENST00000574255.1_ENSG00000170291.10.1";
chr17	/dev/stdin	transcript	7154995	7158225	.	+	.	gene_id "ENST00000574255.1-1_ENSG00000170291.10"; transcript_id "ENST00000574255.1-1_ENSG00000170291.10";
chr17	/dev/stdin	exon	7154995	7155401	.	+	.	gene_id "ENST00000574255.1-1_ENSG00000170291.10"; transcript_id "ENST00000574255.1-1_ENSG00000170291.10"; exon_number "1"; exon_id "ENST00000574255.1-1_ENSG00000170291.10.1";
chr17	/dev/stdin	CDS	7154995	7155401	.	+	0	gene_id "ENST00000574255.1-1_ENSG00000170291.10"; transcript_id "ENST00000574255.1-1_ENSG00000170291.10"; exon_number "1"; exon_id "ENST00000574255.1-1_ENSG00000170291.10.1";
chr17	/dev/stdin	exon	7155745	7155915	.	+	.	gene_id "ENST00000574255.1-1_ENSG00000170291.10"; transcript_id "ENST00000574255.1-1_ENSG00000170291.10"; exon_number "2"; exon_id "ENST00000574255.1-1_ENSG00000170291.10.2";
chr17	/dev/stdin	CDS	7155745	7155915	.	+	1	gene_id "ENST00000574255.1-1_ENSG00000170291.10"; transcript_id "ENST00000574255.1-1_ENSG00000170291.10"; exon_number "2"; exon_id "ENST00000574255.1-1_ENSG00000170291.10.2";
chr17	/dev/stdin	exon	7156089	7156149	.	+	.	gene_id "ENST00000574255.1-1_ENSG00000170291.10"; transcript_id "ENST00000574255.1-1_ENSG00000170291.10"; exon_number "3"; exon_id "ENST00000574255.1-1_ENSG00000170291.10.3";
chr17	/dev/stdin	CDS	7156089	7156149	.	+	1	gene_id "ENST00000574255.1-1_ENSG00000170291.10"; transcript_id "ENST00000574255.1-1_ENSG00000170291.10"; exon_number "3"; exon_id "ENST00000574255.1-1_ENSG00000170291.10.3";
chr17	/dev/stdin	exon	7156237	7156317	.	+	.	gene_id "ENST00000574255.1-1_ENSG00000170291.10"; transcript_id "ENST00000574255.1-1_ENSG00000170291.10"; exon_number "4"; exon_id "ENST00000574255.1-1_ENSG00000170291.10.4";
chr17	/dev/stdin	CDS	7156237	7156317	.	+	0	gene_id "ENST00000574255.1-1_ENSG00000170291.10"; transcript_id "ENST00000574255.1-1_ENSG00000170291.10"; exon_number "4"; exon_id "ENST00000574255.1-1_ENSG00000170291.10.4";
chr17	/dev/stdin	exon	7157902	7158225	.	+	.	gene_id "ENST00000574255.1-1_ENSG00000170291.10"; transcript_id "ENST00000574255.1-1_ENSG00000170291.10"; exon_number "5"; exon_id "ENST00000574255.1-1_ENSG00000170291.10.5";
chr17	/dev/stdin	CDS	7157902	7158222	.	+	0	gene_id "ENST00000574255.1-1_ENSG00000170291.10"; transcript_id "ENST00000574255.1-1_ENSG00000170291.10"; exon_number "5"; exon_id "ENST00000574255.1-1_ENSG00000170291.10.5";
chr17	/dev/stdin	start_codon	7154995	7154997	.	+	0	gene_id "ENST00000574255.1-1_ENSG00000170291.10"; transcript_id "ENST00000574255.1-1_ENSG00000170291.10"; exon_number "1"; exon_id "ENST00000574255.1-1_ENSG00000170291.10.1";
chr17	/dev/stdin	stop_codon	7158223	7158225	.	+	0	gene_id "ENST00000574255.1-1_ENSG00000170291.10"; transcript_id "ENST00000574255.1-1_ENSG00000170291.10"; exon_number "5"; exon_id "ENST00000574255.1-1_ENSG00000170291.10.5";
chr17	/dev/stdin	transcript	7155552	7158225	.	+	.	gene_id "f79303f7-26fd-481d-b580-c727125101ce_ENSG00000170291.10"; transcript_id "f79303f7-26fd-481d-b580-c727125101ce_ENSG00000170291.10";
chr17	/dev/stdin	exon	7155552	7155656	.	+	.	gene_id "f79303f7-26fd-481d-b580-c727125101ce_ENSG00000170291.10"; transcript_id "f79303f7-26fd-481d-b580-c727125101ce_ENSG00000170291.10"; exon_number "1"; exon_id "f79303f7-26fd-481d-b580-c727125101ce_ENSG00000170291.10.1";
chr17	/dev/stdin	CDS	7155552	7155656	.	+	0	gene_id "f79303f7-26fd-481d-b580-c727125101ce_ENSG00000170291.10"; transcript_id "f79303f7-26fd-481d-b580-c727125101ce_ENSG00000170291.10"; exon_number "1"; exon_id "f79303f7-26fd-481d-b580-c727125101ce_ENSG00000170291.10.1";
chr17	/dev/stdin	exon	7155745	7155915	.	+	.	gene_id "f79303f7-26fd-481d-b580-c727125101ce_ENSG00000170291.10"; transcript_id "f79303f7-26fd-481d-b580-c727125101ce_ENSG00000170291.10"; exon_number "2"; exon_id "f79303f7-26fd-481d-b580-c727125101ce_ENSG00000170291.10.2";
chr17	/dev/stdin	CDS	7155745	7155915	.	+	0	gene_id "f79303f7-26fd-481d-b580-c727125101ce_ENSG00000170291.10"; transcript_id "f79303f7-26fd-481d-b580-c727125101ce_ENSG00000170291.10"; exon_number "2"; exon_id "f79303f7-26fd-481d-b580-c727125101ce_ENSG00000170291.10.2";
chr17	/dev/stdin	exon	7156089	7156149	.	+	.	gene_id "f79303f7-26fd-481d-b580-c727125101ce_ENSG00000170291.10"; transcript_id "f79303f7-26fd-481d-b580-c727125101ce_ENSG00000170291.10"; exon_number "3"; exon_id "f79303f7-26fd-481d-b580-c727125101ce_ENSG00000170291.10.3";
chr17	/dev/stdin	CDS	7156089	7156149	.	+	0	gene_id "f79303f7-26fd-481d-b580-c727125101ce_ENSG00000170291.10"; transcript_id "f79303f7-26fd-481d-b580-c727125101ce_ENSG00000170291.10"; exon_number "3"; exon_id "f79303f7-26fd-481d-b580-c727125101ce_ENSG00000170291.10.3";
chr17	/dev/stdin	exon	7156237	7156317	.	+	.	gene_id "f79303f7-26fd-481d-b580-c727125101ce_ENSG00000170291.10"; transcript_id "f79303f7-26fd-481d-b580-c727125101ce_ENSG00000170291.10"; exon_number "4"; exon_id "f79303f7-26fd-481d-b580-c727125101ce_ENSG00000170291.10.4";
chr17	/dev/stdin	CDS	7156237	7156317	.	+	2	gene_id "f79303f7-26fd-481d-b580-c727125101ce_ENSG00000170291.10"; transcript_id "f79303f7-26fd-481d-b580-c727125101ce_ENSG00000170291.10"; exon_number "4"; exon_id "f79303f7-26fd-481d-b580-c727125101ce_ENSG00000170291.10.4";
chr17	/dev/stdin	exon	7157902	7158225	.	+	.	gene_id "f79303f7-26fd-481d-b580-c727125101ce_ENSG00000170291.10"; transcript_id "f79303f7-26fd-481d-b580-c727125101ce_ENSG00000170291.10"; exon_number "5"; exon_id "f79303f7-26fd-481d-b580-c727125101ce_ENSG00000170291.10.5";
chr17	/dev/stdin	CDS	7157902	7158225	.	+	2	gene_id "f79303f7-26fd-481d-b580-c727125101ce_ENSG00000170291.10"; transcript_id "f79303f7-26fd-481d-b580-c727125101ce_ENSG00000170291.10"; exon_number "5"; exon_id "f79303f7-26fd-481d-b580-c727125101ce_ENSG00000170291.10.5";
chr17	/dev/stdin	start_codon	7155552	7155554	.	+	0	gene_id "f79303f7-26fd-481d-b580-c727125101ce_ENSG00000170291.10"; transcript_id "f79303f7-26fd-481d-b580-c727125101ce_ENSG00000170291.10"; exon_number "1"; exon_id "f79303f7-26fd-481d-b580-c727125101ce_ENSG00000170291.10.1";
chr17	/dev/stdin	transcript	7155552	7163222	.	+	.	gene_id "ENST00000396628.2_ENSG00000170291.10"; transcript_id "ENST00000396628.2_ENSG00000170291.10";
chr17	/dev/stdin	exon	7155552	7155915	.	+	.	gene_id "ENST00000396628.2_ENSG00000170291.10"; transcript_id "ENST00000396628.2_ENSG00000170291.10"; exon_number "1"; exon_id "ENST00000396628.2_ENSG00000170291.10.1";
chr17	/dev/stdin	CDS	7155552	7155915	.	+	0	gene_id "ENST00000396628.2_ENSG00000170291.10"; transcript_id "ENST00000396628.2_ENSG00000170291.10"; exon_number "1"; exon_id "ENST00000396628.2_ENSG00000170291.10.1";
chr17	/dev/stdin	exon	7156089	7156149	.	+	.	gene_id "ENST00000396628.2_ENSG00000170291.10"; transcript_id "ENST00000396628.2_ENSG00000170291.10"; exon_number "2"; exon_id "ENST00000396628.2_ENSG00000170291.10.2";
chr17	/dev/stdin	CDS	7156089	7156149	.	+	2	gene_id "ENST00000396628.2_ENSG00000170291.10"; transcript_id "ENST00000396628.2_ENSG00000170291.10"; exon_number "2"; exon_id "ENST00000396628.2_ENSG00000170291.10.2";
chr17	/dev/stdin	exon	7156237	7156317	.	+	.	gene_id "ENST00000396628.2_ENSG00000170291.10"; transcript_id "ENST00000396628.2_ENSG00000170291.10"; exon_number "3"; exon_id "ENST00000396628.2_ENSG00000170291.10.3";
chr17	/dev/stdin	CDS	7156237	7156317	.	+	1	gene_id "ENST00000396628.2_ENSG00000170291.10"; transcript_id "ENST00000396628.2_ENSG00000170291.10"; exon_number "3"; exon_id "ENST00000396628.2_ENSG00000170291.10.3";
chr17	/dev/stdin	exon	7157902	7158122	.	+	.	gene_id "ENST00000396628.2_ENSG00000170291.10"; transcript_id "ENST00000396628.2_ENSG00000170291.10"; exon_number "4"; exon_id "ENST00000396628.2_ENSG00000170291.10.4";
chr17	/dev/stdin	CDS	7157902	7158122	.	+	1	gene_id "ENST00000396628.2_ENSG00000170291.10"; transcript_id "ENST00000396628.2_ENSG00000170291.10"; exon_number "4"; exon_id "ENST00000396628.2_ENSG00000170291.10.4";
chr17	/dev/stdin	exon	7160176	7160357	.	+	.	gene_id "ENST00000396628.2_ENSG00000170291.10"; transcript_id "ENST00000396628.2_ENSG00000170291.10"; exon_number "5"; exon_id "ENST00000396628.2_ENSG00000170291.10.5";
chr17	/dev/stdin	CDS	7160176	7160357	.	+	2	gene_id "ENST00000396628.2_ENSG00000170291.10"; transcript_id "ENST00000396628.2_ENSG00000170291.10"; exon_number "5"; exon_id "ENST00000396628.2_ENSG00000170291.10.5";
chr17	/dev/stdin	exon	7161907	7162002	.	+	.	gene_id "ENST00000396628.2_ENSG00000170291.10"; transcript_id "ENST00000396628.2_ENSG00000170291.10"; exon_number "6"; exon_id "ENST00000396628.2_ENSG00000170291.10.6";
chr17	/dev/stdin	CDS	7161907	7162002	.	+	0	gene_id "ENST00000396628.2_ENSG00000170291.10"; transcript_id "ENST00000396628.2_ENSG00000170291.10"; exon_number "6"; exon_id "ENST00000396628.2_ENSG00000170291.10.6";
chr17	/dev/stdin	exon	7162145	7162245	.	+	.	gene_id "ENST00000396628.2_ENSG00000170291.10"; transcript_id "ENST00000396628.2_ENSG00000170291.10"; exon_number "7"; exon_id "ENST00000396628.2_ENSG00000170291.10.7";
chr17	/dev/stdin	CDS	7162145	7162245	.	+	0	gene_id "ENST00000396628.2_ENSG00000170291.10"; transcript_id "ENST00000396628.2_ENSG00000170291.10"; exon_number "7"; exon_id "ENST00000396628.2_ENSG00000170291.10.7";
chr17	/dev/stdin	exon	7162890	7163222	.	+	.	gene_id "ENST00000396628.2_ENSG00000170291.10"; transcript_id "ENST00000396628.2_ENSG00000170291.10"; exon_number "8"; exon_id "ENST00000396628.2_ENSG00000170291.10.8";
chr17	/dev/stdin	CDS	7162890	7163222	.	+	1	gene_id "ENST00000396628.2_ENSG00000170291.10"; transcript_id "ENST00000396628.2_ENSG00000170291.10"; exon_number "8"; exon_id "ENST00000396628.2_ENSG00000170291.10.8";
chr17	/dev/stdin	start_codon	7155552	7155554	.	+	0	gene_id "ENST00000396628.2_ENSG00000170291.10"; transcript_id "ENST00000396628.2_ENSG00000170291.10"; exon_number "1"; exon_id "ENST00000396628.2_ENSG00000170291.10.1";
chr17	/dev/stdin	transcript	7155552	7163222	.	+	.	gene_id "ENST00000574993.1-2_ENSG00000170291.10"; transcript_id "ENST00000574993.1-2_ENSG00000170291.10";
chr17	/dev/stdin	exon	7155552	7155915	.	+	.	gene_id "ENST00000574993.1-2_ENSG00000170291.10"; transcript_id "ENST00000574993.1-2_ENSG00000170291.10"; exon_number "1"; exon_id "ENST00000574993.1-2_ENSG00000170291.10.1";
chr17	/dev/stdin	CDS	7155552	7155915	.	+	0	gene_id "ENST00000574993.1-2_ENSG00000170291.10"; transcript_id "ENST00000574993.1-2_ENSG00000170291.10"; exon_number "1"; exon_id "ENST00000574993.1-2_ENSG00000170291.10.1";
chr17	/dev/stdin	exon	7156089	7156149	.	+	.	gene_id "ENST00000574993.1-2_ENSG00000170291.10"; transcript_id "ENST00000574993.1-2_ENSG00000170291.10"; exon_number "2"; exon_id "ENST00000574993.1-2_ENSG00000170291.10.2";
chr17	/dev/stdin	CDS	7156089	7156149	.	+	2	gene_id "ENST00000574993.1-2_ENSG00000170291.10"; transcript_id "ENST00000574993.1-2_ENSG00000170291.10"; exon_number "2"; exon_id "ENST00000574993.1-2_ENSG00000170291.10.2";
chr17	/dev/stdin	exon	7156237	7156317	.	+	.	gene_id "ENST00000574993.1-2_ENSG00000170291.10"; transcript_id "ENST00000574993.1-2_ENSG00000170291.10"; exon_number "3"; exon_id "ENST00000574993.1-2_ENSG00000170291.10.3";
chr17	/dev/stdin	CDS	7156237	7156317	.	+	1	gene_id "ENST00000574993.1-2_ENSG00000170291.10"; transcript_id "ENST00000574993.1-2_ENSG00000170291.10"; exon_number "3"; exon_id "ENST00000574993.1-2_ENSG00000170291.10.3";
chr17	/dev/stdin	exon	7157902	7158122	.	+	.	gene_id "ENST00000574993.1-2_ENSG00000170291.10"; transcript_id "ENST00000574993.1-2_ENSG00000170291.10"; exon_number "4"; exon_id "ENST00000574993.1-2_ENSG00000170291.10.4";
chr17	/dev/stdin	CDS	7157902	7158122	.	+	1	gene_id "ENST00000574993.1-2_ENSG00000170291.10"; transcript_id "ENST00000574993.1-2_ENSG00000170291.10"; exon_number "4"; exon_id "ENST00000574993.1-2_ENSG00000170291.10.4";
chr17	/dev/stdin	exon	7160176	7160357	.	+	.	gene_id "ENST00000574993.1-2_ENSG00000170291.10"; transcript_id "ENST00000574993.1-2_ENSG00000170291.10"; exon_number "5"; exon_id "ENST00000574993.1-2_ENSG00000170291.10.5";
chr17	/dev/stdin	CDS	7160176	7160357	.	+	2	gene_id "ENST00000574993.1-2_ENSG00000170291.10"; transcript_id "ENST00000574993.1-2_ENSG00000170291.10"; exon_number "5"; exon_id "ENST00000574993.1-2_ENSG00000170291.10.5";
chr17	/dev/stdin	exon	7161907	7163222	.	+	.	gene_id "ENST00000574993.1-2_ENSG00000170291.10"; transcript_id "ENST00000574993.1-2_ENSG00000170291.10"; exon_number "6"; exon_id "ENST00000574993.1-2_ENSG00000170291.10.6";
chr17	/dev/stdin	CDS	7161907	7163222	.	+	0	gene_id "ENST00000574993.1-2_ENSG00000170291.10"; transcript_id "ENST00000574993.1-2_ENSG00000170291.10"; exon_number "6"; exon_id "ENST00000574993.1-2_ENSG00000170291.10.6";
chr17	/dev/stdin	start_codon	7155552	7155554	.	+	0	gene_id "ENST00000574993.1-2_ENSG00000170291.10"; transcript_id "ENST00000574993.1-2_ENSG00000170291.10"; exon_number "1"; exon_id "ENST00000574993.1-2_ENSG00000170291.10.1";
chr17	/dev/stdin	transcript	7155552	7162791	.	+	.	gene_id "80d648ac-6916-431a-8465-9fb839fa475d_ENSG00000170291.10"; transcript_id "80d648ac-6916-431a-8465-9fb839fa475d_ENSG00000170291.10";
chr17	/dev/stdin	exon	7155552	7155915	.	+	.	gene_id "80d648ac-6916-431a-8465-9fb839fa475d_ENSG00000170291.10"; transcript_id "80d648ac-6916-431a-8465-9fb839fa475d_ENSG00000170291.10"; exon_number "1"; exon_id "80d648ac-6916-431a-8465-9fb839fa475d_ENSG00000170291.10.1";
chr17	/dev/stdin	CDS	7155552	7155915	.	+	0	gene_id "80d648ac-6916-431a-8465-9fb839fa475d_ENSG00000170291.10"; transcript_id "80d648ac-6916-431a-8465-9fb839fa475d_ENSG00000170291.10"; exon_number "1"; exon_id "80d648ac-6916-431a-8465-9fb839fa475d_ENSG00000170291.10.1";
chr17	/dev/stdin	exon	7156089	7156149	.	+	.	gene_id "80d648ac-6916-431a-8465-9fb839fa475d_ENSG00000170291.10"; transcript_id "80d648ac-6916-431a-8465-9fb839fa475d_ENSG00000170291.10"; exon_number "2"; exon_id "80d648ac-6916-431a-8465-9fb839fa475d_ENSG00000170291.10.2";
chr17	/dev/stdin	CDS	7156089	7156149	.	+	2	gene_id "80d648ac-6916-431a-8465-9fb839fa475d_ENSG00000170291.10"; transcript_id "80d648ac-6916-431a-8465-9fb839fa475d_ENSG00000170291.10"; exon_number "2"; exon_id "80d648ac-6916-431a-8465-9fb839fa475d_ENSG00000170291.10.2";
chr17	/dev/stdin	exon	7156237	7156317	.	+	.	gene_id "80d648ac-6916-431a-8465-9fb839fa475d_ENSG00000170291.10"; transcript_id "80d648ac-6916-431a-8465-9fb839fa475d_ENSG00000170291.10"; exon_number "3"; exon_id "80d648ac-6916-431a-8465-9fb839fa475d_ENSG00000170291.10.3";
chr17	/dev/stdin	CDS	7156237	7156317	.	+	1	gene_id "80d648ac-6916-431a-8465-9fb839fa475d_ENSG00000170291.10"; transcript_id "80d648ac-6916-431a-8465-9fb839fa475d_ENSG00000170291.10"; exon_number "3"; exon_id "80d648ac-6916-431a-8465-9fb839fa475d_ENSG00000170291.10.3";
chr17	/dev/stdin	exon	7157902	7158122	.	+	.	gene_id "80d648ac-6916-431a-8465-9fb839fa475d_ENSG00000170291.10"; transcript_id "80d648ac-6916-431a-8465-9fb839fa475d_ENSG00000170291.10"; exon_number "4"; exon_id "80d648ac-6916-431a-8465-9fb839fa475d_ENSG00000170291.10.4";
chr17	/dev/stdin	CDS	7157902	7158122	.	+	1	gene_id "80d648ac-6916-431a-8465-9fb839fa475d_ENSG00000170291.10"; transcript_id "80d648ac-6916-431a-8465-9fb839fa475d_ENSG00000170291.10"; exon_number "4"; exon_id "80d648ac-6916-431a-8465-9fb839fa475d_ENSG00000170291.10.4";
chr17	/dev/stdin	exon	7161907	7162791	.	+	.	gene_id "80d648ac-6916-431a-8465-9fb839fa475d_ENSG00000170291.10"; transcript_id "80d648ac-6916-431a-8465-9fb839fa475d_ENSG00000170291.10"; exon_number "5"; exon_id "80d648ac-6916-431a-8465-9fb839fa475d_ENSG00000170291.10.5";
chr17	/dev/stdin	CDS	7161907	7162791	.	+	2	gene_id "80d648ac-6916-431a-8465-9fb839fa475d_ENSG00000170291.10"; transcript_id "80d648ac-6916-431a-8465-9fb839fa475d_ENSG00000170291.10"; exon_number "5"; exon_id "80d648ac-6916-431a-8465-9fb839fa475d_ENSG00000170291.10.5";
chr17	/dev/stdin	start_codon	7155552	7155554	.	+	0	gene_id "80d648ac-6916-431a-8465-9fb839fa475d_ENSG00000170291.10"; transcript_id "80d648ac-6916-431a-8465-9fb839fa475d_ENSG00000170291.10"; exon_number "1"; exon_id "80d648ac-6916-431a-8465-9fb839fa475d_ENSG00000170291.10.1";
chr17	/dev/stdin	transcript	7155794	7163222	.	+	.	gene_id "ENST00000570322.1_ENSG00000170291.10"; transcript_id "ENST00000570322.1_ENSG00000170291.10";
chr17	/dev/stdin	exon	7155794	7155915	.	+	.	gene_id "ENST00000570322.1_ENSG00000170291.10"; transcript_id "ENST00000570322.1_ENSG00000170291.10"; exon_number "1"; exon_id "ENST00000570322.1_ENSG00000170291.10.1";
chr17	/dev/stdin	CDS	7155794	7155915	.	+	0	gene_id "ENST00000570322.1_ENSG00000170291.10"; transcript_id "ENST00000570322.1_ENSG00000170291.10"; exon_number "1"; exon_id "ENST00000570322.1_ENSG00000170291.10.1";
chr17	/dev/stdin	exon	7156089	7156149	.	+	.	gene_id "ENST00000570322.1_ENSG00000170291.10"; transcript_id "ENST00000570322.1_ENSG00000170291.10"; exon_number "2"; exon_id "ENST00000570322.1_ENSG00000170291.10.2";
chr17	/dev/stdin	CDS	7156089	7156149	.	+	1	gene_id "ENST00000570322.1_ENSG00000170291.10"; transcript_id "ENST00000570322.1_ENSG00000170291.10"; exon_number "2"; exon_id "ENST00000570322.1_ENSG00000170291.10.2";
chr17	/dev/stdin	exon	7156237	7156317	.	+	.	gene_id "ENST00000570322.1_ENSG00000170291.10"; transcript_id "ENST00000570322.1_ENSG00000170291.10"; exon_number "3"; exon_id "ENST00000570322.1_ENSG00000170291.10.3";
chr17	/dev/stdin	CDS	7156237	7156317	.	+	0	gene_id "ENST00000570322.1_ENSG00000170291.10"; transcript_id "ENST00000570322.1_ENSG00000170291.10"; exon_number "3"; exon_id "ENST00000570322.1_ENSG00000170291.10.3";
chr17	/dev/stdin	exon	7157902	7158122	.	+	.	gene_id "ENST00000570322.1_ENSG00000170291.10"; transcript_id "ENST00000570322.1_ENSG00000170291.10"; exon_number "4"; exon_id "ENST00000570322.1_ENSG00000170291.10.4";
chr17	/dev/stdin	CDS	7157902	7158122	.	+	0	gene_id "ENST00000570322.1_ENSG00000170291.10"; transcript_id "ENST00000570322.1_ENSG00000170291.10"; exon_number "4"; exon_id "ENST00000570322.1_ENSG00000170291.10.4";
chr17	/dev/stdin	exon	7160176	7160357	.	+	.	gene_id "ENST00000570322.1_ENSG00000170291.10"; transcript_id "ENST00000570322.1_ENSG00000170291.10"; exon_number "5"; exon_id "ENST00000570322.1_ENSG00000170291.10.5";
chr17	/dev/stdin	CDS	7160176	7160357	.	+	1	gene_id "ENST00000570322.1_ENSG00000170291.10"; transcript_id "ENST00000570322.1_ENSG00000170291.10"; exon_number "5"; exon_id "ENST00000570322.1_ENSG00000170291.10.5";
chr17	/dev/stdin	exon	7161907	7162002	.	+	.	gene_id "ENST00000570322.1_ENSG00000170291.10"; transcript_id "ENST00000570322.1_ENSG00000170291.10"; exon_number "6"; exon_id "ENST00000570322.1_ENSG00000170291.10.6";
chr17	/dev/stdin	CDS	7161907	7162002	.	+	2	gene_id "ENST00000570322.1_ENSG00000170291.10"; transcript_id "ENST00000570322.1_ENSG00000170291.10"; exon_number "6"; exon_id "ENST00000570322.1_ENSG00000170291.10.6";
chr17	/dev/stdin	exon	7162890	7163222	.	+	.	gene_id "ENST00000570322.1_ENSG00000170291.10"; transcript_id "ENST00000570322.1_ENSG00000170291.10"; exon_number "7"; exon_id "ENST00000570322.1_ENSG00000170291.10.7";
chr17	/dev/stdin	CDS	7162890	7163222	.	+	2	gene_id "ENST00000570322.1_ENSG00000170291.10"; transcript_id "ENST00000570322.1_ENSG00000170291.10"; exon_number "7"; exon_id "ENST00000570322.1_ENSG00000170291.10.7";
chr17	/dev/stdin	start_codon	7155794	7155796	.	+	0	gene_id "ENST00000570322.1_ENSG00000170291.10"; transcript_id "ENST00000570322.1_ENSG00000170291.10"; exon_number "1"; exon_id "ENST00000570322.1_ENSG00000170291.10.1";
chr17	/dev/stdin	transcript	7155794	7162791	.	+	.	gene_id "cf9f837a-2227-49d1-b9b2-2dff396be34b_ENSG00000170291.10"; transcript_id "cf9f837a-2227-49d1-b9b2-2dff396be34b_ENSG00000170291.10";
chr17	/dev/stdin	exon	7155794	7156149	.	+	.	gene_id "cf9f837a-2227-49d1-b9b2-2dff396be34b_ENSG00000170291.10"; transcript_id "cf9f837a-2227-49d1-b9b2-2dff396be34b_ENSG00000170291.10"; exon_number "1"; exon_id "cf9f837a-2227-49d1-b9b2-2dff396be34b_ENSG00000170291.10.1";
chr17	/dev/stdin	CDS	7155794	7156149	.	+	0	gene_id "cf9f837a-2227-49d1-b9b2-2dff396be34b_ENSG00000170291.10"; transcript_id "cf9f837a-2227-49d1-b9b2-2dff396be34b_ENSG00000170291.10"; exon_number "1"; exon_id "cf9f837a-2227-49d1-b9b2-2dff396be34b_ENSG00000170291.10.1";
chr17	/dev/stdin	exon	7156237	7156317	.	+	.	gene_id "cf9f837a-2227-49d1-b9b2-2dff396be34b_ENSG00000170291.10"; transcript_id "cf9f837a-2227-49d1-b9b2-2dff396be34b_ENSG00000170291.10"; exon_number "2"; exon_id "cf9f837a-2227-49d1-b9b2-2dff396be34b_ENSG00000170291.10.2";
chr17	/dev/stdin	CDS	7156237	7156317	.	+	1	gene_id "cf9f837a-2227-49d1-b9b2-2dff396be34b_ENSG00000170291.10"; transcript_id "cf9f837a-2227-49d1-b9b2-2dff396be34b_ENSG00000170291.10"; exon_number "2"; exon_id "cf9f837a-2227-49d1-b9b2-2dff396be34b_ENSG00000170291.10.2";
chr17	/dev/stdin	exon	7157902	7158122	.	+	.	gene_id "cf9f837a-2227-49d1-b9b2-2dff396be34b_ENSG00000170291.10"; transcript_id "cf9f837a-2227-49d1-b9b2-2dff396be34b_ENSG00000170291.10"; exon_number "3"; exon_id "cf9f837a-2227-49d1-b9b2-2dff396be34b_ENSG00000170291.10.3";
chr17	/dev/stdin	CDS	7157902	7158122	.	+	1	gene_id "cf9f837a-2227-49d1-b9b2-2dff396be34b_ENSG00000170291.10"; transcript_id "cf9f837a-2227-49d1-b9b2-2dff396be34b_ENSG00000170291.10"; exon_number "3"; exon_id "cf9f837a-2227-49d1-b9b2-2dff396be34b_ENSG00000170291.10.3";
chr17	/dev/stdin	exon	7160176	7160357	.	+	.	gene_id "cf9f837a-2227-49d1-b9b2-2dff396be34b_ENSG00000170291.10"; transcript_id "cf9f837a-2227-49d1-b9b2-2dff396be34b_ENSG00000170291.10"; exon_number "4"; exon_id "cf9f837a-2227-49d1-b9b2-2dff396be34b_ENSG00000170291.10.4";
chr17	/dev/stdin	CDS	7160176	7160357	.	+	2	gene_id "cf9f837a-2227-49d1-b9b2-2dff396be34b_ENSG00000170291.10"; transcript_id "cf9f837a-2227-49d1-b9b2-2dff396be34b_ENSG00000170291.10"; exon_number "4"; exon_id "cf9f837a-2227-49d1-b9b2-2dff396be34b_ENSG00000170291.10.4";
chr17	/dev/stdin	exon	7161907	7162791	.	+	.	gene_id "cf9f837a-2227-49d1-b9b2-2dff396be34b_ENSG00000170291.10"; transcript_id "cf9f837a-2227-49d1-b9b2-2dff396be34b_ENSG00000170291.10"; exon_number "5"; exon_id "cf9f837a-2227-49d1-b9b2-2dff396be34b_ENSG00000170291.10.5";
chr17	/dev/stdin	CDS	7161907	7162788	.	+	0	gene_id "cf9f837a-2227-49d1-b9b2-2dff396be34b_ENSG00000170291.10"; transcript_id "cf9f837a-2227-49d1-b9b2-2dff396be34b_ENSG00000170291.10"; exon_number "5"; exon_id "cf9f837a-2227-49d1-b9b2-2dff396be34b_ENSG00000170291.10.5";
chr17	/dev/stdin	start_codon	7155794	7155796	.	+	0	gene_id "cf9f837a-2227-49d1-b9b2-2dff396be34b_ENSG00000170291.10"; transcript_id "cf9f837a-2227-49d1-b9b2-2dff396be34b_ENSG00000170291.10"; exon_number "1"; exon_id "cf9f837a-2227-49d1-b9b2-2dff396be34b_ENSG00000170291.10.1";
chr17	/dev/stdin	stop_codon	7162789	7162791	.	+	0	gene_id "cf9f837a-2227-49d1-b9b2-2dff396be34b_ENSG00000170291.10"; transcript_id "cf9f837a-2227-49d1-b9b2-2dff396be34b_ENSG00000170291.10"; exon_number "5"; exon_id "cf9f837a-2227-49d1-b9b2-2dff396be34b_ENSG00000170291.10.5";
chr17	/dev/stdin	transcript	7162102	7163456	.	+	.	gene_id "8c058b23-b18c-4725-b3ab-88844951ddab_ENSG00000170291.10"; transcript_id "8c058b23-b18c-4725-b3ab-88844951ddab_ENSG00000170291.10";
chr17	/dev/stdin	exon	7162102	7162245	.	+	.	gene_id "8c058b23-b18c-4725-b3ab-88844951ddab_ENSG00000170291.10"; transcript_id "8c058b23-b18c-4725-b3ab-88844951ddab_ENSG00000170291.10"; exon_number "1"; exon_id "8c058b23-b18c-4725-b3ab-88844951ddab_ENSG00000170291.10.1";
chr17	/dev/stdin	CDS	7162102	7162245	.	+	0	gene_id "8c058b23-b18c-4725-b3ab-88844951ddab_ENSG00000170291.10"; transcript_id "8c058b23-b18c-4725-b3ab-88844951ddab_ENSG00000170291.10"; exon_number "1"; exon_id "8c058b23-b18c-4725-b3ab-88844951ddab_ENSG00000170291.10.1";
chr17	/dev/stdin	exon	7162890	7163456	.	+	.	gene_id "8c058b23-b18c-4725-b3ab-88844951ddab_ENSG00000170291.10"; transcript_id "8c058b23-b18c-4725-b3ab-88844951ddab_ENSG00000170291.10"; exon_number "2"; exon_id "8c058b23-b18c-4725-b3ab-88844951ddab_ENSG00000170291.10.2";
chr17	/dev/stdin	CDS	7162890	7163453	.	+	0	gene_id "8c058b23-b18c-4725-b3ab-88844951ddab_ENSG00000170291.10"; transcript_id "8c058b23-b18c-4725-b3ab-88844951ddab_ENSG00000170291.10"; exon_number "2"; exon_id "8c058b23-b18c-4725-b3ab-88844951ddab_ENSG00000170291.10.2";
chr17	/dev/stdin	start_codon	7162102	7162104	.	+	0	gene_id "8c058b23-b18c-4725-b3ab-88844951ddab_ENSG00000170291.10"; transcript_id "8c058b23-b18c-4725-b3ab-88844951ddab_ENSG00000170291.10"; exon_number "1"; exon_id "8c058b23-b18c-4725-b3ab-88844951ddab_ENSG00000170291.10.1";
chr17	/dev/stdin	stop_codon	7163454	7163456	.	+	0	gene_id "8c058b23-b18c-4725-b3ab-88844951ddab_ENSG00000170291.10"; transcript_id "8c058b23-b18c-4725-b3ab-88844951ddab_ENSG00000170291.10"; exon_number "2"; exon_id "8c058b23-b18c-4725-b3ab-88844951ddab_ENSG00000170291.10.2";
chr17	/dev/stdin	transcript	7163223	7167302	.	-	.	gene_id "2ff8a385-bd00-41fb-84b4-8b394f2ae154_ENSG00000181885.14"; transcript_id "2ff8a385-bd00-41fb-84b4-8b394f2ae154_ENSG00000181885.14";
chr17	/dev/stdin	exon	7163223	7163855	.	-	.	gene_id "2ff8a385-bd00-41fb-84b4-8b394f2ae154_ENSG00000181885.14"; transcript_id "2ff8a385-bd00-41fb-84b4-8b394f2ae154_ENSG00000181885.14"; exon_number "1"; exon_id "2ff8a385-bd00-41fb-84b4-8b394f2ae154_ENSG00000181885.14.1";
chr17	/dev/stdin	CDS	7163226	7163855	.	-	0	gene_id "2ff8a385-bd00-41fb-84b4-8b394f2ae154_ENSG00000181885.14"; transcript_id "2ff8a385-bd00-41fb-84b4-8b394f2ae154_ENSG00000181885.14"; exon_number "1"; exon_id "2ff8a385-bd00-41fb-84b4-8b394f2ae154_ENSG00000181885.14.1";
chr17	/dev/stdin	exon	7163961	7164045	.	-	.	gene_id "2ff8a385-bd00-41fb-84b4-8b394f2ae154_ENSG00000181885.14"; transcript_id "2ff8a385-bd00-41fb-84b4-8b394f2ae154_ENSG00000181885.14"; exon_number "2"; exon_id "2ff8a385-bd00-41fb-84b4-8b394f2ae154_ENSG00000181885.14.2";
chr17	/dev/stdin	CDS	7163961	7164045	.	-	1	gene_id "2ff8a385-bd00-41fb-84b4-8b394f2ae154_ENSG00000181885.14"; transcript_id "2ff8a385-bd00-41fb-84b4-8b394f2ae154_ENSG00000181885.14"; exon_number "2"; exon_id "2ff8a385-bd00-41fb-84b4-8b394f2ae154_ENSG00000181885.14.2";
chr17	/dev/stdin	exon	7164140	7164304	.	-	.	gene_id "2ff8a385-bd00-41fb-84b4-8b394f2ae154_ENSG00000181885.14"; transcript_id "2ff8a385-bd00-41fb-84b4-8b394f2ae154_ENSG00000181885.14"; exon_number "3"; exon_id "2ff8a385-bd00-41fb-84b4-8b394f2ae154_ENSG00000181885.14.3";
chr17	/dev/stdin	CDS	7164140	7164304	.	-	1	gene_id "2ff8a385-bd00-41fb-84b4-8b394f2ae154_ENSG00000181885.14"; transcript_id "2ff8a385-bd00-41fb-84b4-8b394f2ae154_ENSG00000181885.14"; exon_number "3"; exon_id "2ff8a385-bd00-41fb-84b4-8b394f2ae154_ENSG00000181885.14.3";
chr17	/dev/stdin	exon	7165140	7165662	.	-	.	gene_id "2ff8a385-bd00-41fb-84b4-8b394f2ae154_ENSG00000181885.14"; transcript_id "2ff8a385-bd00-41fb-84b4-8b394f2ae154_ENSG00000181885.14"; exon_number "4"; exon_id "2ff8a385-bd00-41fb-84b4-8b394f2ae154_ENSG00000181885.14.4";
chr17	/dev/stdin	CDS	7165140	7165662	.	-	2	gene_id "2ff8a385-bd00-41fb-84b4-8b394f2ae154_ENSG00000181885.14"; transcript_id "2ff8a385-bd00-41fb-84b4-8b394f2ae154_ENSG00000181885.14"; exon_number "4"; exon_id "2ff8a385-bd00-41fb-84b4-8b394f2ae154_ENSG00000181885.14.4";
chr17	/dev/stdin	exon	7167248	7167302	.	-	.	gene_id "2ff8a385-bd00-41fb-84b4-8b394f2ae154_ENSG00000181885.14"; transcript_id "2ff8a385-bd00-41fb-84b4-8b394f2ae154_ENSG00000181885.14"; exon_number "5"; exon_id "2ff8a385-bd00-41fb-84b4-8b394f2ae154_ENSG00000181885.14.5";
chr17	/dev/stdin	CDS	7167248	7167302	.	-	0	gene_id "2ff8a385-bd00-41fb-84b4-8b394f2ae154_ENSG00000181885.14"; transcript_id "2ff8a385-bd00-41fb-84b4-8b394f2ae154_ENSG00000181885.14"; exon_number "5"; exon_id "2ff8a385-bd00-41fb-84b4-8b394f2ae154_ENSG00000181885.14.5";
chr17	/dev/stdin	start_codon	7167300	7167302	.	-	0	gene_id "2ff8a385-bd00-41fb-84b4-8b394f2ae154_ENSG00000181885.14"; transcript_id "2ff8a385-bd00-41fb-84b4-8b394f2ae154_ENSG00000181885.14"; exon_number "5"; exon_id "2ff8a385-bd00-41fb-84b4-8b394f2ae154_ENSG00000181885.14.5";
chr17	/dev/stdin	stop_codon	7163223	7163225	.	-	0	gene_id "2ff8a385-bd00-41fb-84b4-8b394f2ae154_ENSG00000181885.14"; transcript_id "2ff8a385-bd00-41fb-84b4-8b394f2ae154_ENSG00000181885.14"; exon_number "1"; exon_id "2ff8a385-bd00-41fb-84b4-8b394f2ae154_ENSG00000181885.14.1";
chr17	/dev/stdin	transcript	7163223	7166519	.	-	.	gene_id "ENST00000397317.4-1_ENSG00000181885.14"; transcript_id "ENST00000397317.4-1_ENSG00000181885.14";
chr17	/dev/stdin	exon	7163223	7163855	.	-	.	gene_id "ENST00000397317.4-1_ENSG00000181885.14"; transcript_id "ENST00000397317.4-1_ENSG00000181885.14"; exon_number "1"; exon_id "ENST00000397317.4-1_ENSG00000181885.14.1";
chr17	/dev/stdin	CDS	7163223	7163855	.	-	1	gene_id "ENST00000397317.4-1_ENSG00000181885.14"; transcript_id "ENST00000397317.4-1_ENSG00000181885.14"; exon_number "1"; exon_id "ENST00000397317.4-1_ENSG00000181885.14.1";
chr17	/dev/stdin	exon	7163961	7164045	.	-	.	gene_id "ENST00000397317.4-1_ENSG00000181885.14"; transcript_id "ENST00000397317.4-1_ENSG00000181885.14"; exon_number "2"; exon_id "ENST00000397317.4-1_ENSG00000181885.14.2";
chr17	/dev/stdin	CDS	7163961	7164045	.	-	2	gene_id "ENST00000397317.4-1_ENSG00000181885.14"; transcript_id "ENST00000397317.4-1_ENSG00000181885.14"; exon_number "2"; exon_id "ENST00000397317.4-1_ENSG00000181885.14.2";
chr17	/dev/stdin	exon	7164140	7164304	.	-	.	gene_id "ENST00000397317.4-1_ENSG00000181885.14"; transcript_id "ENST00000397317.4-1_ENSG00000181885.14"; exon_number "3"; exon_id "ENST00000397317.4-1_ENSG00000181885.14.3";
chr17	/dev/stdin	CDS	7164140	7164304	.	-	2	gene_id "ENST00000397317.4-1_ENSG00000181885.14"; transcript_id "ENST00000397317.4-1_ENSG00000181885.14"; exon_number "3"; exon_id "ENST00000397317.4-1_ENSG00000181885.14.3";
chr17	/dev/stdin	exon	7165140	7165662	.	-	.	gene_id "ENST00000397317.4-1_ENSG00000181885.14"; transcript_id "ENST00000397317.4-1_ENSG00000181885.14"; exon_number "4"; exon_id "ENST00000397317.4-1_ENSG00000181885.14.4";
chr17	/dev/stdin	CDS	7165140	7165662	.	-	0	gene_id "ENST00000397317.4-1_ENSG00000181885.14"; transcript_id "ENST00000397317.4-1_ENSG00000181885.14"; exon_number "4"; exon_id "ENST00000397317.4-1_ENSG00000181885.14.4";
chr17	/dev/stdin	exon	7166478	7166519	.	-	.	gene_id "ENST00000397317.4-1_ENSG00000181885.14"; transcript_id "ENST00000397317.4-1_ENSG00000181885.14"; exon_number "5"; exon_id "ENST00000397317.4-1_ENSG00000181885.14.5";
chr17	/dev/stdin	CDS	7166478	7166519	.	-	0	gene_id "ENST00000397317.4-1_ENSG00000181885.14"; transcript_id "ENST00000397317.4-1_ENSG00000181885.14"; exon_number "5"; exon_id "ENST00000397317.4-1_ENSG00000181885.14.5";
chr17	/dev/stdin	start_codon	7166517	7166519	.	-	0	gene_id "ENST00000397317.4-1_ENSG00000181885.14"; transcript_id "ENST00000397317.4-1_ENSG00000181885.14"; exon_number "5"; exon_id "ENST00000397317.4-1_ENSG00000181885.14.5";
chr17	/dev/stdin	transcript	7210319	7215774	.	+	.	gene_id "ENST00000336452.7_ENSG00000132507.13"; transcript_id "ENST00000336452.7_ENSG00000132507.13";
chr17	/dev/stdin	exon	7210319	7210434	.	+	.	gene_id "ENST00000336452.7_ENSG00000132507.13"; transcript_id "ENST00000336452.7_ENSG00000132507.13"; exon_number "1"; exon_id "ENST00000336452.7_ENSG00000132507.13.1";
chr17	/dev/stdin	CDS	7210319	7210434	.	+	0	gene_id "ENST00000336452.7_ENSG00000132507.13"; transcript_id "ENST00000336452.7_ENSG00000132507.13"; exon_number "1"; exon_id "ENST00000336452.7_ENSG00000132507.13.1";
chr17	/dev/stdin	exon	7212934	7213119	.	+	.	gene_id "ENST00000336452.7_ENSG00000132507.13"; transcript_id "ENST00000336452.7_ENSG00000132507.13"; exon_number "2"; exon_id "ENST00000336452.7_ENSG00000132507.13.2";
chr17	/dev/stdin	CDS	7212934	7213119	.	+	1	gene_id "ENST00000336452.7_ENSG00000132507.13"; transcript_id "ENST00000336452.7_ENSG00000132507.13"; exon_number "2"; exon_id "ENST00000336452.7_ENSG00000132507.13.2";
chr17	/dev/stdin	exon	7214337	7214441	.	+	.	gene_id "ENST00000336452.7_ENSG00000132507.13"; transcript_id "ENST00000336452.7_ENSG00000132507.13"; exon_number "3"; exon_id "ENST00000336452.7_ENSG00000132507.13.3";
chr17	/dev/stdin	CDS	7214337	7214441	.	+	1	gene_id "ENST00000336452.7_ENSG00000132507.13"; transcript_id "ENST00000336452.7_ENSG00000132507.13"; exon_number "3"; exon_id "ENST00000336452.7_ENSG00000132507.13.3";
chr17	/dev/stdin	exon	7214669	7214800	.	+	.	gene_id "ENST00000336452.7_ENSG00000132507.13"; transcript_id "ENST00000336452.7_ENSG00000132507.13"; exon_number "4"; exon_id "ENST00000336452.7_ENSG00000132507.13.4";
chr17	/dev/stdin	CDS	7214669	7214800	.	+	1	gene_id "ENST00000336452.7_ENSG00000132507.13"; transcript_id "ENST00000336452.7_ENSG00000132507.13"; exon_number "4"; exon_id "ENST00000336452.7_ENSG00000132507.13.4";
chr17	/dev/stdin	exon	7214897	7214970	.	+	.	gene_id "ENST00000336452.7_ENSG00000132507.13"; transcript_id "ENST00000336452.7_ENSG00000132507.13"; exon_number "5"; exon_id "ENST00000336452.7_ENSG00000132507.13.5";
chr17	/dev/stdin	CDS	7214897	7214970	.	+	1	gene_id "ENST00000336452.7_ENSG00000132507.13"; transcript_id "ENST00000336452.7_ENSG00000132507.13"; exon_number "5"; exon_id "ENST00000336452.7_ENSG00000132507.13.5";
chr17	/dev/stdin	exon	7215141	7215774	.	+	.	gene_id "ENST00000336452.7_ENSG00000132507.13"; transcript_id "ENST00000336452.7_ENSG00000132507.13"; exon_number "6"; exon_id "ENST00000336452.7_ENSG00000132507.13.6";
chr17	/dev/stdin	CDS	7215141	7215774	.	+	2	gene_id "ENST00000336452.7_ENSG00000132507.13"; transcript_id "ENST00000336452.7_ENSG00000132507.13"; exon_number "6"; exon_id "ENST00000336452.7_ENSG00000132507.13.6";
chr17	/dev/stdin	start_codon	7210319	7210321	.	+	0	gene_id "ENST00000336452.7_ENSG00000132507.13"; transcript_id "ENST00000336452.7_ENSG00000132507.13"; exon_number "1"; exon_id "ENST00000336452.7_ENSG00000132507.13.1";
chr17	/dev/stdin	transcript	7210646	7215774	.	+	.	gene_id "4eec453a-b295-4594-aa18-010b580cd1a5_ENSG00000132507.13"; transcript_id "4eec453a-b295-4594-aa18-010b580cd1a5_ENSG00000132507.13";
chr17	/dev/stdin	exon	7210646	7210728	.	+	.	gene_id "4eec453a-b295-4594-aa18-010b580cd1a5_ENSG00000132507.13"; transcript_id "4eec453a-b295-4594-aa18-010b580cd1a5_ENSG00000132507.13"; exon_number "1"; exon_id "4eec453a-b295-4594-aa18-010b580cd1a5_ENSG00000132507.13.1";
chr17	/dev/stdin	CDS	7210646	7210728	.	+	0	gene_id "4eec453a-b295-4594-aa18-010b580cd1a5_ENSG00000132507.13"; transcript_id "4eec453a-b295-4594-aa18-010b580cd1a5_ENSG00000132507.13"; exon_number "1"; exon_id "4eec453a-b295-4594-aa18-010b580cd1a5_ENSG00000132507.13.1";
chr17	/dev/stdin	exon	7212934	7213119	.	+	.	gene_id "4eec453a-b295-4594-aa18-010b580cd1a5_ENSG00000132507.13"; transcript_id "4eec453a-b295-4594-aa18-010b580cd1a5_ENSG00000132507.13"; exon_number "2"; exon_id "4eec453a-b295-4594-aa18-010b580cd1a5_ENSG00000132507.13.2";
chr17	/dev/stdin	CDS	7212934	7213119	.	+	1	gene_id "4eec453a-b295-4594-aa18-010b580cd1a5_ENSG00000132507.13"; transcript_id "4eec453a-b295-4594-aa18-010b580cd1a5_ENSG00000132507.13"; exon_number "2"; exon_id "4eec453a-b295-4594-aa18-010b580cd1a5_ENSG00000132507.13.2";
chr17	/dev/stdin	exon	7214337	7214441	.	+	.	gene_id "4eec453a-b295-4594-aa18-010b580cd1a5_ENSG00000132507.13"; transcript_id "4eec453a-b295-4594-aa18-010b580cd1a5_ENSG00000132507.13"; exon_number "3"; exon_id "4eec453a-b295-4594-aa18-010b580cd1a5_ENSG00000132507.13.3";
chr17	/dev/stdin	CDS	7214337	7214441	.	+	1	gene_id "4eec453a-b295-4594-aa18-010b580cd1a5_ENSG00000132507.13"; transcript_id "4eec453a-b295-4594-aa18-010b580cd1a5_ENSG00000132507.13"; exon_number "3"; exon_id "4eec453a-b295-4594-aa18-010b580cd1a5_ENSG00000132507.13.3";
chr17	/dev/stdin	exon	7214669	7214800	.	+	.	gene_id "4eec453a-b295-4594-aa18-010b580cd1a5_ENSG00000132507.13"; transcript_id "4eec453a-b295-4594-aa18-010b580cd1a5_ENSG00000132507.13"; exon_number "4"; exon_id "4eec453a-b295-4594-aa18-010b580cd1a5_ENSG00000132507.13.4";
chr17	/dev/stdin	CDS	7214669	7214800	.	+	1	gene_id "4eec453a-b295-4594-aa18-010b580cd1a5_ENSG00000132507.13"; transcript_id "4eec453a-b295-4594-aa18-010b580cd1a5_ENSG00000132507.13"; exon_number "4"; exon_id "4eec453a-b295-4594-aa18-010b580cd1a5_ENSG00000132507.13.4";
chr17	/dev/stdin	exon	7214897	7214970	.	+	.	gene_id "4eec453a-b295-4594-aa18-010b580cd1a5_ENSG00000132507.13"; transcript_id "4eec453a-b295-4594-aa18-010b580cd1a5_ENSG00000132507.13"; exon_number "5"; exon_id "4eec453a-b295-4594-aa18-010b580cd1a5_ENSG00000132507.13.5";
chr17	/dev/stdin	CDS	7214897	7214970	.	+	1	gene_id "4eec453a-b295-4594-aa18-010b580cd1a5_ENSG00000132507.13"; transcript_id "4eec453a-b295-4594-aa18-010b580cd1a5_ENSG00000132507.13"; exon_number "5"; exon_id "4eec453a-b295-4594-aa18-010b580cd1a5_ENSG00000132507.13.5";
chr17	/dev/stdin	exon	7215141	7215774	.	+	.	gene_id "4eec453a-b295-4594-aa18-010b580cd1a5_ENSG00000132507.13"; transcript_id "4eec453a-b295-4594-aa18-010b580cd1a5_ENSG00000132507.13"; exon_number "6"; exon_id "4eec453a-b295-4594-aa18-010b580cd1a5_ENSG00000132507.13.6";
chr17	/dev/stdin	CDS	7215141	7215774	.	+	2	gene_id "4eec453a-b295-4594-aa18-010b580cd1a5_ENSG00000132507.13"; transcript_id "4eec453a-b295-4594-aa18-010b580cd1a5_ENSG00000132507.13"; exon_number "6"; exon_id "4eec453a-b295-4594-aa18-010b580cd1a5_ENSG00000132507.13.6";
chr17	/dev/stdin	start_codon	7210646	7210648	.	+	0	gene_id "4eec453a-b295-4594-aa18-010b580cd1a5_ENSG00000132507.13"; transcript_id "4eec453a-b295-4594-aa18-010b580cd1a5_ENSG00000132507.13"; exon_number "1"; exon_id "4eec453a-b295-4594-aa18-010b580cd1a5_ENSG00000132507.13.1";
chr17	/dev/stdin	transcript	7210902	7215774	.	+	.	gene_id "ENST00000336458.8_ENSG00000132507.13"; transcript_id "ENST00000336458.8_ENSG00000132507.13";
chr17	/dev/stdin	exon	7210902	7211071	.	+	.	gene_id "ENST00000336458.8_ENSG00000132507.13"; transcript_id "ENST00000336458.8_ENSG00000132507.13"; exon_number "1"; exon_id "ENST00000336458.8_ENSG00000132507.13.1";
chr17	/dev/stdin	CDS	7210902	7211071	.	+	0	gene_id "ENST00000336458.8_ENSG00000132507.13"; transcript_id "ENST00000336458.8_ENSG00000132507.13"; exon_number "1"; exon_id "ENST00000336458.8_ENSG00000132507.13.1";
chr17	/dev/stdin	exon	7212934	7213119	.	+	.	gene_id "ENST00000336458.8_ENSG00000132507.13"; transcript_id "ENST00000336458.8_ENSG00000132507.13"; exon_number "2"; exon_id "ENST00000336458.8_ENSG00000132507.13.2";
chr17	/dev/stdin	CDS	7212934	7213119	.	+	1	gene_id "ENST00000336458.8_ENSG00000132507.13"; transcript_id "ENST00000336458.8_ENSG00000132507.13"; exon_number "2"; exon_id "ENST00000336458.8_ENSG00000132507.13.2";
chr17	/dev/stdin	exon	7214337	7214441	.	+	.	gene_id "ENST00000336458.8_ENSG00000132507.13"; transcript_id "ENST00000336458.8_ENSG00000132507.13"; exon_number "3"; exon_id "ENST00000336458.8_ENSG00000132507.13.3";
chr17	/dev/stdin	CDS	7214337	7214441	.	+	1	gene_id "ENST00000336458.8_ENSG00000132507.13"; transcript_id "ENST00000336458.8_ENSG00000132507.13"; exon_number "3"; exon_id "ENST00000336458.8_ENSG00000132507.13.3";
chr17	/dev/stdin	exon	7214669	7214800	.	+	.	gene_id "ENST00000336458.8_ENSG00000132507.13"; transcript_id "ENST00000336458.8_ENSG00000132507.13"; exon_number "4"; exon_id "ENST00000336458.8_ENSG00000132507.13.4";
chr17	/dev/stdin	CDS	7214669	7214800	.	+	1	gene_id "ENST00000336458.8_ENSG00000132507.13"; transcript_id "ENST00000336458.8_ENSG00000132507.13"; exon_number "4"; exon_id "ENST00000336458.8_ENSG00000132507.13.4";
chr17	/dev/stdin	exon	7214897	7214970	.	+	.	gene_id "ENST00000336458.8_ENSG00000132507.13"; transcript_id "ENST00000336458.8_ENSG00000132507.13"; exon_number "5"; exon_id "ENST00000336458.8_ENSG00000132507.13.5";
chr17	/dev/stdin	CDS	7214897	7214970	.	+	1	gene_id "ENST00000336458.8_ENSG00000132507.13"; transcript_id "ENST00000336458.8_ENSG00000132507.13"; exon_number "5"; exon_id "ENST00000336458.8_ENSG00000132507.13.5";
chr17	/dev/stdin	exon	7215141	7215774	.	+	.	gene_id "ENST00000336458.8_ENSG00000132507.13"; transcript_id "ENST00000336458.8_ENSG00000132507.13"; exon_number "6"; exon_id "ENST00000336458.8_ENSG00000132507.13.6";
chr17	/dev/stdin	CDS	7215141	7215774	.	+	2	gene_id "ENST00000336458.8_ENSG00000132507.13"; transcript_id "ENST00000336458.8_ENSG00000132507.13"; exon_number "6"; exon_id "ENST00000336458.8_ENSG00000132507.13.6";
chr17	/dev/stdin	start_codon	7210902	7210904	.	+	0	gene_id "ENST00000336458.8_ENSG00000132507.13"; transcript_id "ENST00000336458.8_ENSG00000132507.13"; exon_number "1"; exon_id "ENST00000336458.8_ENSG00000132507.13.1";
chr17	/dev/stdin	transcript	7210902	7215563	.	+	.	gene_id "ENST00000336458.8-1_ENSG00000132507.13"; transcript_id "ENST00000336458.8-1_ENSG00000132507.13";
chr17	/dev/stdin	exon	7210902	7211071	.	+	.	gene_id "ENST00000336458.8-1_ENSG00000132507.13"; transcript_id "ENST00000336458.8-1_ENSG00000132507.13"; exon_number "1"; exon_id "ENST00000336458.8-1_ENSG00000132507.13.1";
chr17	/dev/stdin	CDS	7210902	7211071	.	+	0	gene_id "ENST00000336458.8-1_ENSG00000132507.13"; transcript_id "ENST00000336458.8-1_ENSG00000132507.13"; exon_number "1"; exon_id "ENST00000336458.8-1_ENSG00000132507.13.1";
chr17	/dev/stdin	exon	7212934	7213119	.	+	.	gene_id "ENST00000336458.8-1_ENSG00000132507.13"; transcript_id "ENST00000336458.8-1_ENSG00000132507.13"; exon_number "2"; exon_id "ENST00000336458.8-1_ENSG00000132507.13.2";
chr17	/dev/stdin	CDS	7212934	7213119	.	+	1	gene_id "ENST00000336458.8-1_ENSG00000132507.13"; transcript_id "ENST00000336458.8-1_ENSG00000132507.13"; exon_number "2"; exon_id "ENST00000336458.8-1_ENSG00000132507.13.2";
chr17	/dev/stdin	exon	7214337	7214441	.	+	.	gene_id "ENST00000336458.8-1_ENSG00000132507.13"; transcript_id "ENST00000336458.8-1_ENSG00000132507.13"; exon_number "3"; exon_id "ENST00000336458.8-1_ENSG00000132507.13.3";
chr17	/dev/stdin	CDS	7214337	7214441	.	+	1	gene_id "ENST00000336458.8-1_ENSG00000132507.13"; transcript_id "ENST00000336458.8-1_ENSG00000132507.13"; exon_number "3"; exon_id "ENST00000336458.8-1_ENSG00000132507.13.3";
chr17	/dev/stdin	exon	7214669	7214800	.	+	.	gene_id "ENST00000336458.8-1_ENSG00000132507.13"; transcript_id "ENST00000336458.8-1_ENSG00000132507.13"; exon_number "4"; exon_id "ENST00000336458.8-1_ENSG00000132507.13.4";
chr17	/dev/stdin	CDS	7214669	7214800	.	+	1	gene_id "ENST00000336458.8-1_ENSG00000132507.13"; transcript_id "ENST00000336458.8-1_ENSG00000132507.13"; exon_number "4"; exon_id "ENST00000336458.8-1_ENSG00000132507.13.4";
chr17	/dev/stdin	exon	7214897	7214970	.	+	.	gene_id "ENST00000336458.8-1_ENSG00000132507.13"; transcript_id "ENST00000336458.8-1_ENSG00000132507.13"; exon_number "5"; exon_id "ENST00000336458.8-1_ENSG00000132507.13.5";
chr17	/dev/stdin	CDS	7214897	7214970	.	+	1	gene_id "ENST00000336458.8-1_ENSG00000132507.13"; transcript_id "ENST00000336458.8-1_ENSG00000132507.13"; exon_number "5"; exon_id "ENST00000336458.8-1_ENSG00000132507.13.5";
chr17	/dev/stdin	exon	7215141	7215563	.	+	.	gene_id "ENST00000336458.8-1_ENSG00000132507.13"; transcript_id "ENST00000336458.8-1_ENSG00000132507.13"; exon_number "6"; exon_id "ENST00000336458.8-1_ENSG00000132507.13.6";
chr17	/dev/stdin	CDS	7215141	7215563	.	+	2	gene_id "ENST00000336458.8-1_ENSG00000132507.13"; transcript_id "ENST00000336458.8-1_ENSG00000132507.13"; exon_number "6"; exon_id "ENST00000336458.8-1_ENSG00000132507.13.6";
chr17	/dev/stdin	start_codon	7210902	7210904	.	+	0	gene_id "ENST00000336458.8-1_ENSG00000132507.13"; transcript_id "ENST00000336458.8-1_ENSG00000132507.13"; exon_number "1"; exon_id "ENST00000336458.8-1_ENSG00000132507.13.1";
chr17	/dev/stdin	transcript	7210860	7215774	.	+	.	gene_id "ENST00000336458.8-2_ENSG00000132507.13"; transcript_id "ENST00000336458.8-2_ENSG00000132507.13";
chr17	/dev/stdin	exon	7210860	7211071	.	+	.	gene_id "ENST00000336458.8-2_ENSG00000132507.13"; transcript_id "ENST00000336458.8-2_ENSG00000132507.13"; exon_number "1"; exon_id "ENST00000336458.8-2_ENSG00000132507.13.1";
chr17	/dev/stdin	CDS	7210860	7211071	.	+	0	gene_id "ENST00000336458.8-2_ENSG00000132507.13"; transcript_id "ENST00000336458.8-2_ENSG00000132507.13"; exon_number "1"; exon_id "ENST00000336458.8-2_ENSG00000132507.13.1";
chr17	/dev/stdin	exon	7212934	7213119	.	+	.	gene_id "ENST00000336458.8-2_ENSG00000132507.13"; transcript_id "ENST00000336458.8-2_ENSG00000132507.13"; exon_number "2"; exon_id "ENST00000336458.8-2_ENSG00000132507.13.2";
chr17	/dev/stdin	CDS	7212934	7213119	.	+	1	gene_id "ENST00000336458.8-2_ENSG00000132507.13"; transcript_id "ENST00000336458.8-2_ENSG00000132507.13"; exon_number "2"; exon_id "ENST00000336458.8-2_ENSG00000132507.13.2";
chr17	/dev/stdin	exon	7214337	7214441	.	+	.	gene_id "ENST00000336458.8-2_ENSG00000132507.13"; transcript_id "ENST00000336458.8-2_ENSG00000132507.13"; exon_number "3"; exon_id "ENST00000336458.8-2_ENSG00000132507.13.3";
chr17	/dev/stdin	CDS	7214337	7214441	.	+	1	gene_id "ENST00000336458.8-2_ENSG00000132507.13"; transcript_id "ENST00000336458.8-2_ENSG00000132507.13"; exon_number "3"; exon_id "ENST00000336458.8-2_ENSG00000132507.13.3";
chr17	/dev/stdin	exon	7214669	7214800	.	+	.	gene_id "ENST00000336458.8-2_ENSG00000132507.13"; transcript_id "ENST00000336458.8-2_ENSG00000132507.13"; exon_number "4"; exon_id "ENST00000336458.8-2_ENSG00000132507.13.4";
chr17	/dev/stdin	CDS	7214669	7214800	.	+	1	gene_id "ENST00000336458.8-2_ENSG00000132507.13"; transcript_id "ENST00000336458.8-2_ENSG00000132507.13"; exon_number "4"; exon_id "ENST00000336458.8-2_ENSG00000132507.13.4";
chr17	/dev/stdin	exon	7214897	7214970	.	+	.	gene_id "ENST00000336458.8-2_ENSG00000132507.13"; transcript_id "ENST00000336458.8-2_ENSG00000132507.13"; exon_number "5"; exon_id "ENST00000336458.8-2_ENSG00000132507.13.5";
chr17	/dev/stdin	CDS	7214897	7214970	.	+	1	gene_id "ENST00000336458.8-2_ENSG00000132507.13"; transcript_id "ENST00000336458.8-2_ENSG00000132507.13"; exon_number "5"; exon_id "ENST00000336458.8-2_ENSG00000132507.13.5";
chr17	/dev/stdin	exon	7215141	7215774	.	+	.	gene_id "ENST00000336458.8-2_ENSG00000132507.13"; transcript_id "ENST00000336458.8-2_ENSG00000132507.13"; exon_number "6"; exon_id "ENST00000336458.8-2_ENSG00000132507.13.6";
chr17	/dev/stdin	CDS	7215141	7215774	.	+	2	gene_id "ENST00000336458.8-2_ENSG00000132507.13"; transcript_id "ENST00000336458.8-2_ENSG00000132507.13"; exon_number "6"; exon_id "ENST00000336458.8-2_ENSG00000132507.13.6";
chr17	/dev/stdin	start_codon	7210860	7210862	.	+	0	gene_id "ENST00000336458.8-2_ENSG00000132507.13"; transcript_id "ENST00000336458.8-2_ENSG00000132507.13"; exon_number "1"; exon_id "ENST00000336458.8-2_ENSG00000132507.13.1";
chr17	/dev/stdin	transcript	7210860	7215563	.	+	.	gene_id "ENST00000336458.8-3_ENSG00000132507.13"; transcript_id "ENST00000336458.8-3_ENSG00000132507.13";
chr17	/dev/stdin	exon	7210860	7211071	.	+	.	gene_id "ENST00000336458.8-3_ENSG00000132507.13"; transcript_id "ENST00000336458.8-3_ENSG00000132507.13"; exon_number "1"; exon_id "ENST00000336458.8-3_ENSG00000132507.13.1";
chr17	/dev/stdin	CDS	7210860	7211071	.	+	0	gene_id "ENST00000336458.8-3_ENSG00000132507.13"; transcript_id "ENST00000336458.8-3_ENSG00000132507.13"; exon_number "1"; exon_id "ENST00000336458.8-3_ENSG00000132507.13.1";
chr17	/dev/stdin	exon	7212934	7213119	.	+	.	gene_id "ENST00000336458.8-3_ENSG00000132507.13"; transcript_id "ENST00000336458.8-3_ENSG00000132507.13"; exon_number "2"; exon_id "ENST00000336458.8-3_ENSG00000132507.13.2";
chr17	/dev/stdin	CDS	7212934	7213119	.	+	1	gene_id "ENST00000336458.8-3_ENSG00000132507.13"; transcript_id "ENST00000336458.8-3_ENSG00000132507.13"; exon_number "2"; exon_id "ENST00000336458.8-3_ENSG00000132507.13.2";
chr17	/dev/stdin	exon	7214337	7214441	.	+	.	gene_id "ENST00000336458.8-3_ENSG00000132507.13"; transcript_id "ENST00000336458.8-3_ENSG00000132507.13"; exon_number "3"; exon_id "ENST00000336458.8-3_ENSG00000132507.13.3";
chr17	/dev/stdin	CDS	7214337	7214441	.	+	1	gene_id "ENST00000336458.8-3_ENSG00000132507.13"; transcript_id "ENST00000336458.8-3_ENSG00000132507.13"; exon_number "3"; exon_id "ENST00000336458.8-3_ENSG00000132507.13.3";
chr17	/dev/stdin	exon	7214669	7214800	.	+	.	gene_id "ENST00000336458.8-3_ENSG00000132507.13"; transcript_id "ENST00000336458.8-3_ENSG00000132507.13"; exon_number "4"; exon_id "ENST00000336458.8-3_ENSG00000132507.13.4";
chr17	/dev/stdin	CDS	7214669	7214800	.	+	1	gene_id "ENST00000336458.8-3_ENSG00000132507.13"; transcript_id "ENST00000336458.8-3_ENSG00000132507.13"; exon_number "4"; exon_id "ENST00000336458.8-3_ENSG00000132507.13.4";
chr17	/dev/stdin	exon	7214897	7214970	.	+	.	gene_id "ENST00000336458.8-3_ENSG00000132507.13"; transcript_id "ENST00000336458.8-3_ENSG00000132507.13"; exon_number "5"; exon_id "ENST00000336458.8-3_ENSG00000132507.13.5";
chr17	/dev/stdin	CDS	7214897	7214970	.	+	1	gene_id "ENST00000336458.8-3_ENSG00000132507.13"; transcript_id "ENST00000336458.8-3_ENSG00000132507.13"; exon_number "5"; exon_id "ENST00000336458.8-3_ENSG00000132507.13.5";
chr17	/dev/stdin	exon	7215141	7215563	.	+	.	gene_id "ENST00000336458.8-3_ENSG00000132507.13"; transcript_id "ENST00000336458.8-3_ENSG00000132507.13"; exon_number "6"; exon_id "ENST00000336458.8-3_ENSG00000132507.13.6";
chr17	/dev/stdin	CDS	7215141	7215563	.	+	2	gene_id "ENST00000336458.8-3_ENSG00000132507.13"; transcript_id "ENST00000336458.8-3_ENSG00000132507.13"; exon_number "6"; exon_id "ENST00000336458.8-3_ENSG00000132507.13.6";
chr17	/dev/stdin	start_codon	7210860	7210862	.	+	0	gene_id "ENST00000336458.8-3_ENSG00000132507.13"; transcript_id "ENST00000336458.8-3_ENSG00000132507.13"; exon_number "1"; exon_id "ENST00000336458.8-3_ENSG00000132507.13.1";
chr17	/dev/stdin	transcript	7210902	7215774	.	+	.	gene_id "5d225f8e-526e-4f4a-9fed-057db65b8af1_ENSG00000132507.13"; transcript_id "5d225f8e-526e-4f4a-9fed-057db65b8af1_ENSG00000132507.13";
chr17	/dev/stdin	exon	7210902	7211071	.	+	.	gene_id "5d225f8e-526e-4f4a-9fed-057db65b8af1_ENSG00000132507.13"; transcript_id "5d225f8e-526e-4f4a-9fed-057db65b8af1_ENSG00000132507.13"; exon_number "1"; exon_id "5d225f8e-526e-4f4a-9fed-057db65b8af1_ENSG00000132507.13.1";
chr17	/dev/stdin	CDS	7210902	7211071	.	+	0	gene_id "5d225f8e-526e-4f4a-9fed-057db65b8af1_ENSG00000132507.13"; transcript_id "5d225f8e-526e-4f4a-9fed-057db65b8af1_ENSG00000132507.13"; exon_number "1"; exon_id "5d225f8e-526e-4f4a-9fed-057db65b8af1_ENSG00000132507.13.1";
chr17	/dev/stdin	exon	7212934	7213119	.	+	.	gene_id "5d225f8e-526e-4f4a-9fed-057db65b8af1_ENSG00000132507.13"; transcript_id "5d225f8e-526e-4f4a-9fed-057db65b8af1_ENSG00000132507.13"; exon_number "2"; exon_id "5d225f8e-526e-4f4a-9fed-057db65b8af1_ENSG00000132507.13.2";
chr17	/dev/stdin	CDS	7212934	7213119	.	+	1	gene_id "5d225f8e-526e-4f4a-9fed-057db65b8af1_ENSG00000132507.13"; transcript_id "5d225f8e-526e-4f4a-9fed-057db65b8af1_ENSG00000132507.13"; exon_number "2"; exon_id "5d225f8e-526e-4f4a-9fed-057db65b8af1_ENSG00000132507.13.2";
chr17	/dev/stdin	exon	7214337	7214441	.	+	.	gene_id "5d225f8e-526e-4f4a-9fed-057db65b8af1_ENSG00000132507.13"; transcript_id "5d225f8e-526e-4f4a-9fed-057db65b8af1_ENSG00000132507.13"; exon_number "3"; exon_id "5d225f8e-526e-4f4a-9fed-057db65b8af1_ENSG00000132507.13.3";
chr17	/dev/stdin	CDS	7214337	7214441	.	+	1	gene_id "5d225f8e-526e-4f4a-9fed-057db65b8af1_ENSG00000132507.13"; transcript_id "5d225f8e-526e-4f4a-9fed-057db65b8af1_ENSG00000132507.13"; exon_number "3"; exon_id "5d225f8e-526e-4f4a-9fed-057db65b8af1_ENSG00000132507.13.3";
chr17	/dev/stdin	exon	7214684	7214800	.	+	.	gene_id "5d225f8e-526e-4f4a-9fed-057db65b8af1_ENSG00000132507.13"; transcript_id "5d225f8e-526e-4f4a-9fed-057db65b8af1_ENSG00000132507.13"; exon_number "4"; exon_id "5d225f8e-526e-4f4a-9fed-057db65b8af1_ENSG00000132507.13.4";
chr17	/dev/stdin	CDS	7214684	7214800	.	+	1	gene_id "5d225f8e-526e-4f4a-9fed-057db65b8af1_ENSG00000132507.13"; transcript_id "5d225f8e-526e-4f4a-9fed-057db65b8af1_ENSG00000132507.13"; exon_number "4"; exon_id "5d225f8e-526e-4f4a-9fed-057db65b8af1_ENSG00000132507.13.4";
chr17	/dev/stdin	exon	7214897	7214970	.	+	.	gene_id "5d225f8e-526e-4f4a-9fed-057db65b8af1_ENSG00000132507.13"; transcript_id "5d225f8e-526e-4f4a-9fed-057db65b8af1_ENSG00000132507.13"; exon_number "5"; exon_id "5d225f8e-526e-4f4a-9fed-057db65b8af1_ENSG00000132507.13.5";
chr17	/dev/stdin	CDS	7214897	7214970	.	+	1	gene_id "5d225f8e-526e-4f4a-9fed-057db65b8af1_ENSG00000132507.13"; transcript_id "5d225f8e-526e-4f4a-9fed-057db65b8af1_ENSG00000132507.13"; exon_number "5"; exon_id "5d225f8e-526e-4f4a-9fed-057db65b8af1_ENSG00000132507.13.5";
chr17	/dev/stdin	exon	7215141	7215774	.	+	.	gene_id "5d225f8e-526e-4f4a-9fed-057db65b8af1_ENSG00000132507.13"; transcript_id "5d225f8e-526e-4f4a-9fed-057db65b8af1_ENSG00000132507.13"; exon_number "6"; exon_id "5d225f8e-526e-4f4a-9fed-057db65b8af1_ENSG00000132507.13.6";
chr17	/dev/stdin	CDS	7215141	7215774	.	+	2	gene_id "5d225f8e-526e-4f4a-9fed-057db65b8af1_ENSG00000132507.13"; transcript_id "5d225f8e-526e-4f4a-9fed-057db65b8af1_ENSG00000132507.13"; exon_number "6"; exon_id "5d225f8e-526e-4f4a-9fed-057db65b8af1_ENSG00000132507.13.6";
chr17	/dev/stdin	start_codon	7210902	7210904	.	+	0	gene_id "5d225f8e-526e-4f4a-9fed-057db65b8af1_ENSG00000132507.13"; transcript_id "5d225f8e-526e-4f4a-9fed-057db65b8af1_ENSG00000132507.13"; exon_number "1"; exon_id "5d225f8e-526e-4f4a-9fed-057db65b8af1_ENSG00000132507.13.1";
chr17	/dev/stdin	transcript	7210902	7215563	.	+	.	gene_id "5d225f8e-526e-4f4a-9fed-057db65b8af1-1_ENSG00000132507.13"; transcript_id "5d225f8e-526e-4f4a-9fed-057db65b8af1-1_ENSG00000132507.13";
chr17	/dev/stdin	exon	7210902	7211071	.	+	.	gene_id "5d225f8e-526e-4f4a-9fed-057db65b8af1-1_ENSG00000132507.13"; transcript_id "5d225f8e-526e-4f4a-9fed-057db65b8af1-1_ENSG00000132507.13"; exon_number "1"; exon_id "5d225f8e-526e-4f4a-9fed-057db65b8af1-1_ENSG00000132507.13.1";
chr17	/dev/stdin	CDS	7210902	7211071	.	+	0	gene_id "5d225f8e-526e-4f4a-9fed-057db65b8af1-1_ENSG00000132507.13"; transcript_id "5d225f8e-526e-4f4a-9fed-057db65b8af1-1_ENSG00000132507.13"; exon_number "1"; exon_id "5d225f8e-526e-4f4a-9fed-057db65b8af1-1_ENSG00000132507.13.1";
chr17	/dev/stdin	exon	7212934	7213119	.	+	.	gene_id "5d225f8e-526e-4f4a-9fed-057db65b8af1-1_ENSG00000132507.13"; transcript_id "5d225f8e-526e-4f4a-9fed-057db65b8af1-1_ENSG00000132507.13"; exon_number "2"; exon_id "5d225f8e-526e-4f4a-9fed-057db65b8af1-1_ENSG00000132507.13.2";
chr17	/dev/stdin	CDS	7212934	7213119	.	+	1	gene_id "5d225f8e-526e-4f4a-9fed-057db65b8af1-1_ENSG00000132507.13"; transcript_id "5d225f8e-526e-4f4a-9fed-057db65b8af1-1_ENSG00000132507.13"; exon_number "2"; exon_id "5d225f8e-526e-4f4a-9fed-057db65b8af1-1_ENSG00000132507.13.2";
chr17	/dev/stdin	exon	7214337	7214441	.	+	.	gene_id "5d225f8e-526e-4f4a-9fed-057db65b8af1-1_ENSG00000132507.13"; transcript_id "5d225f8e-526e-4f4a-9fed-057db65b8af1-1_ENSG00000132507.13"; exon_number "3"; exon_id "5d225f8e-526e-4f4a-9fed-057db65b8af1-1_ENSG00000132507.13.3";
chr17	/dev/stdin	CDS	7214337	7214441	.	+	1	gene_id "5d225f8e-526e-4f4a-9fed-057db65b8af1-1_ENSG00000132507.13"; transcript_id "5d225f8e-526e-4f4a-9fed-057db65b8af1-1_ENSG00000132507.13"; exon_number "3"; exon_id "5d225f8e-526e-4f4a-9fed-057db65b8af1-1_ENSG00000132507.13.3";
chr17	/dev/stdin	exon	7214684	7214800	.	+	.	gene_id "5d225f8e-526e-4f4a-9fed-057db65b8af1-1_ENSG00000132507.13"; transcript_id "5d225f8e-526e-4f4a-9fed-057db65b8af1-1_ENSG00000132507.13"; exon_number "4"; exon_id "5d225f8e-526e-4f4a-9fed-057db65b8af1-1_ENSG00000132507.13.4";
chr17	/dev/stdin	CDS	7214684	7214800	.	+	1	gene_id "5d225f8e-526e-4f4a-9fed-057db65b8af1-1_ENSG00000132507.13"; transcript_id "5d225f8e-526e-4f4a-9fed-057db65b8af1-1_ENSG00000132507.13"; exon_number "4"; exon_id "5d225f8e-526e-4f4a-9fed-057db65b8af1-1_ENSG00000132507.13.4";
chr17	/dev/stdin	exon	7214897	7214970	.	+	.	gene_id "5d225f8e-526e-4f4a-9fed-057db65b8af1-1_ENSG00000132507.13"; transcript_id "5d225f8e-526e-4f4a-9fed-057db65b8af1-1_ENSG00000132507.13"; exon_number "5"; exon_id "5d225f8e-526e-4f4a-9fed-057db65b8af1-1_ENSG00000132507.13.5";
chr17	/dev/stdin	CDS	7214897	7214970	.	+	1	gene_id "5d225f8e-526e-4f4a-9fed-057db65b8af1-1_ENSG00000132507.13"; transcript_id "5d225f8e-526e-4f4a-9fed-057db65b8af1-1_ENSG00000132507.13"; exon_number "5"; exon_id "5d225f8e-526e-4f4a-9fed-057db65b8af1-1_ENSG00000132507.13.5";
chr17	/dev/stdin	exon	7215141	7215563	.	+	.	gene_id "5d225f8e-526e-4f4a-9fed-057db65b8af1-1_ENSG00000132507.13"; transcript_id "5d225f8e-526e-4f4a-9fed-057db65b8af1-1_ENSG00000132507.13"; exon_number "6"; exon_id "5d225f8e-526e-4f4a-9fed-057db65b8af1-1_ENSG00000132507.13.6";
chr17	/dev/stdin	CDS	7215141	7215563	.	+	2	gene_id "5d225f8e-526e-4f4a-9fed-057db65b8af1-1_ENSG00000132507.13"; transcript_id "5d225f8e-526e-4f4a-9fed-057db65b8af1-1_ENSG00000132507.13"; exon_number "6"; exon_id "5d225f8e-526e-4f4a-9fed-057db65b8af1-1_ENSG00000132507.13.6";
chr17	/dev/stdin	start_codon	7210902	7210904	.	+	0	gene_id "5d225f8e-526e-4f4a-9fed-057db65b8af1-1_ENSG00000132507.13"; transcript_id "5d225f8e-526e-4f4a-9fed-057db65b8af1-1_ENSG00000132507.13"; exon_number "1"; exon_id "5d225f8e-526e-4f4a-9fed-057db65b8af1-1_ENSG00000132507.13.1";
chr17	/dev/stdin	transcript	7210860	7215774	.	+	.	gene_id "5d225f8e-526e-4f4a-9fed-057db65b8af1-2_ENSG00000132507.13"; transcript_id "5d225f8e-526e-4f4a-9fed-057db65b8af1-2_ENSG00000132507.13";
chr17	/dev/stdin	exon	7210860	7211071	.	+	.	gene_id "5d225f8e-526e-4f4a-9fed-057db65b8af1-2_ENSG00000132507.13"; transcript_id "5d225f8e-526e-4f4a-9fed-057db65b8af1-2_ENSG00000132507.13"; exon_number "1"; exon_id "5d225f8e-526e-4f4a-9fed-057db65b8af1-2_ENSG00000132507.13.1";
chr17	/dev/stdin	CDS	7210860	7211071	.	+	0	gene_id "5d225f8e-526e-4f4a-9fed-057db65b8af1-2_ENSG00000132507.13"; transcript_id "5d225f8e-526e-4f4a-9fed-057db65b8af1-2_ENSG00000132507.13"; exon_number "1"; exon_id "5d225f8e-526e-4f4a-9fed-057db65b8af1-2_ENSG00000132507.13.1";
chr17	/dev/stdin	exon	7212934	7213119	.	+	.	gene_id "5d225f8e-526e-4f4a-9fed-057db65b8af1-2_ENSG00000132507.13"; transcript_id "5d225f8e-526e-4f4a-9fed-057db65b8af1-2_ENSG00000132507.13"; exon_number "2"; exon_id "5d225f8e-526e-4f4a-9fed-057db65b8af1-2_ENSG00000132507.13.2";
chr17	/dev/stdin	CDS	7212934	7213119	.	+	1	gene_id "5d225f8e-526e-4f4a-9fed-057db65b8af1-2_ENSG00000132507.13"; transcript_id "5d225f8e-526e-4f4a-9fed-057db65b8af1-2_ENSG00000132507.13"; exon_number "2"; exon_id "5d225f8e-526e-4f4a-9fed-057db65b8af1-2_ENSG00000132507.13.2";
chr17	/dev/stdin	exon	7214337	7214441	.	+	.	gene_id "5d225f8e-526e-4f4a-9fed-057db65b8af1-2_ENSG00000132507.13"; transcript_id "5d225f8e-526e-4f4a-9fed-057db65b8af1-2_ENSG00000132507.13"; exon_number "3"; exon_id "5d225f8e-526e-4f4a-9fed-057db65b8af1-2_ENSG00000132507.13.3";
chr17	/dev/stdin	CDS	7214337	7214441	.	+	1	gene_id "5d225f8e-526e-4f4a-9fed-057db65b8af1-2_ENSG00000132507.13"; transcript_id "5d225f8e-526e-4f4a-9fed-057db65b8af1-2_ENSG00000132507.13"; exon_number "3"; exon_id "5d225f8e-526e-4f4a-9fed-057db65b8af1-2_ENSG00000132507.13.3";
chr17	/dev/stdin	exon	7214684	7214800	.	+	.	gene_id "5d225f8e-526e-4f4a-9fed-057db65b8af1-2_ENSG00000132507.13"; transcript_id "5d225f8e-526e-4f4a-9fed-057db65b8af1-2_ENSG00000132507.13"; exon_number "4"; exon_id "5d225f8e-526e-4f4a-9fed-057db65b8af1-2_ENSG00000132507.13.4";
chr17	/dev/stdin	CDS	7214684	7214800	.	+	1	gene_id "5d225f8e-526e-4f4a-9fed-057db65b8af1-2_ENSG00000132507.13"; transcript_id "5d225f8e-526e-4f4a-9fed-057db65b8af1-2_ENSG00000132507.13"; exon_number "4"; exon_id "5d225f8e-526e-4f4a-9fed-057db65b8af1-2_ENSG00000132507.13.4";
chr17	/dev/stdin	exon	7214897	7214970	.	+	.	gene_id "5d225f8e-526e-4f4a-9fed-057db65b8af1-2_ENSG00000132507.13"; transcript_id "5d225f8e-526e-4f4a-9fed-057db65b8af1-2_ENSG00000132507.13"; exon_number "5"; exon_id "5d225f8e-526e-4f4a-9fed-057db65b8af1-2_ENSG00000132507.13.5";
chr17	/dev/stdin	CDS	7214897	7214970	.	+	1	gene_id "5d225f8e-526e-4f4a-9fed-057db65b8af1-2_ENSG00000132507.13"; transcript_id "5d225f8e-526e-4f4a-9fed-057db65b8af1-2_ENSG00000132507.13"; exon_number "5"; exon_id "5d225f8e-526e-4f4a-9fed-057db65b8af1-2_ENSG00000132507.13.5";
chr17	/dev/stdin	exon	7215141	7215774	.	+	.	gene_id "5d225f8e-526e-4f4a-9fed-057db65b8af1-2_ENSG00000132507.13"; transcript_id "5d225f8e-526e-4f4a-9fed-057db65b8af1-2_ENSG00000132507.13"; exon_number "6"; exon_id "5d225f8e-526e-4f4a-9fed-057db65b8af1-2_ENSG00000132507.13.6";
chr17	/dev/stdin	CDS	7215141	7215774	.	+	2	gene_id "5d225f8e-526e-4f4a-9fed-057db65b8af1-2_ENSG00000132507.13"; transcript_id "5d225f8e-526e-4f4a-9fed-057db65b8af1-2_ENSG00000132507.13"; exon_number "6"; exon_id "5d225f8e-526e-4f4a-9fed-057db65b8af1-2_ENSG00000132507.13.6";
chr17	/dev/stdin	start_codon	7210860	7210862	.	+	0	gene_id "5d225f8e-526e-4f4a-9fed-057db65b8af1-2_ENSG00000132507.13"; transcript_id "5d225f8e-526e-4f4a-9fed-057db65b8af1-2_ENSG00000132507.13"; exon_number "1"; exon_id "5d225f8e-526e-4f4a-9fed-057db65b8af1-2_ENSG00000132507.13.1";
chr17	/dev/stdin	transcript	7210860	7215774	.	+	.	gene_id "010b3fb7-5844-4e77-b153-7831811413dd_ENSG00000132507.13"; transcript_id "010b3fb7-5844-4e77-b153-7831811413dd_ENSG00000132507.13";
chr17	/dev/stdin	exon	7210860	7211071	.	+	.	gene_id "010b3fb7-5844-4e77-b153-7831811413dd_ENSG00000132507.13"; transcript_id "010b3fb7-5844-4e77-b153-7831811413dd_ENSG00000132507.13"; exon_number "1"; exon_id "010b3fb7-5844-4e77-b153-7831811413dd_ENSG00000132507.13.1";
chr17	/dev/stdin	CDS	7210860	7211071	.	+	0	gene_id "010b3fb7-5844-4e77-b153-7831811413dd_ENSG00000132507.13"; transcript_id "010b3fb7-5844-4e77-b153-7831811413dd_ENSG00000132507.13"; exon_number "1"; exon_id "010b3fb7-5844-4e77-b153-7831811413dd_ENSG00000132507.13.1";
chr17	/dev/stdin	exon	7212934	7213119	.	+	.	gene_id "010b3fb7-5844-4e77-b153-7831811413dd_ENSG00000132507.13"; transcript_id "010b3fb7-5844-4e77-b153-7831811413dd_ENSG00000132507.13"; exon_number "2"; exon_id "010b3fb7-5844-4e77-b153-7831811413dd_ENSG00000132507.13.2";
chr17	/dev/stdin	CDS	7212934	7213119	.	+	1	gene_id "010b3fb7-5844-4e77-b153-7831811413dd_ENSG00000132507.13"; transcript_id "010b3fb7-5844-4e77-b153-7831811413dd_ENSG00000132507.13"; exon_number "2"; exon_id "010b3fb7-5844-4e77-b153-7831811413dd_ENSG00000132507.13.2";
chr17	/dev/stdin	exon	7214337	7214441	.	+	.	gene_id "010b3fb7-5844-4e77-b153-7831811413dd_ENSG00000132507.13"; transcript_id "010b3fb7-5844-4e77-b153-7831811413dd_ENSG00000132507.13"; exon_number "3"; exon_id "010b3fb7-5844-4e77-b153-7831811413dd_ENSG00000132507.13.3";
chr17	/dev/stdin	CDS	7214337	7214441	.	+	1	gene_id "010b3fb7-5844-4e77-b153-7831811413dd_ENSG00000132507.13"; transcript_id "010b3fb7-5844-4e77-b153-7831811413dd_ENSG00000132507.13"; exon_number "3"; exon_id "010b3fb7-5844-4e77-b153-7831811413dd_ENSG00000132507.13.3";
chr17	/dev/stdin	exon	7214897	7214970	.	+	.	gene_id "010b3fb7-5844-4e77-b153-7831811413dd_ENSG00000132507.13"; transcript_id "010b3fb7-5844-4e77-b153-7831811413dd_ENSG00000132507.13"; exon_number "4"; exon_id "010b3fb7-5844-4e77-b153-7831811413dd_ENSG00000132507.13.4";
chr17	/dev/stdin	CDS	7214897	7214970	.	+	1	gene_id "010b3fb7-5844-4e77-b153-7831811413dd_ENSG00000132507.13"; transcript_id "010b3fb7-5844-4e77-b153-7831811413dd_ENSG00000132507.13"; exon_number "4"; exon_id "010b3fb7-5844-4e77-b153-7831811413dd_ENSG00000132507.13.4";
chr17	/dev/stdin	exon	7215141	7215774	.	+	.	gene_id "010b3fb7-5844-4e77-b153-7831811413dd_ENSG00000132507.13"; transcript_id "010b3fb7-5844-4e77-b153-7831811413dd_ENSG00000132507.13"; exon_number "5"; exon_id "010b3fb7-5844-4e77-b153-7831811413dd_ENSG00000132507.13.5";
chr17	/dev/stdin	CDS	7215141	7215774	.	+	2	gene_id "010b3fb7-5844-4e77-b153-7831811413dd_ENSG00000132507.13"; transcript_id "010b3fb7-5844-4e77-b153-7831811413dd_ENSG00000132507.13"; exon_number "5"; exon_id "010b3fb7-5844-4e77-b153-7831811413dd_ENSG00000132507.13.5";
chr17	/dev/stdin	start_codon	7210860	7210862	.	+	0	gene_id "010b3fb7-5844-4e77-b153-7831811413dd_ENSG00000132507.13"; transcript_id "010b3fb7-5844-4e77-b153-7831811413dd_ENSG00000132507.13"; exon_number "1"; exon_id "010b3fb7-5844-4e77-b153-7831811413dd_ENSG00000132507.13.1";
chr17	/dev/stdin	transcript	7210902	7215774	.	+	.	gene_id "ENST00000573542.1_ENSG00000132507.13"; transcript_id "ENST00000573542.1_ENSG00000132507.13";
chr17	/dev/stdin	exon	7210902	7211071	.	+	.	gene_id "ENST00000573542.1_ENSG00000132507.13"; transcript_id "ENST00000573542.1_ENSG00000132507.13"; exon_number "1"; exon_id "ENST00000573542.1_ENSG00000132507.13.1";
chr17	/dev/stdin	CDS	7210902	7211071	.	+	0	gene_id "ENST00000573542.1_ENSG00000132507.13"; transcript_id "ENST00000573542.1_ENSG00000132507.13"; exon_number "1"; exon_id "ENST00000573542.1_ENSG00000132507.13.1";
chr17	/dev/stdin	exon	7212916	7213119	.	+	.	gene_id "ENST00000573542.1_ENSG00000132507.13"; transcript_id "ENST00000573542.1_ENSG00000132507.13"; exon_number "2"; exon_id "ENST00000573542.1_ENSG00000132507.13.2";
chr17	/dev/stdin	CDS	7212916	7213119	.	+	1	gene_id "ENST00000573542.1_ENSG00000132507.13"; transcript_id "ENST00000573542.1_ENSG00000132507.13"; exon_number "2"; exon_id "ENST00000573542.1_ENSG00000132507.13.2";
chr17	/dev/stdin	exon	7214337	7214441	.	+	.	gene_id "ENST00000573542.1_ENSG00000132507.13"; transcript_id "ENST00000573542.1_ENSG00000132507.13"; exon_number "3"; exon_id "ENST00000573542.1_ENSG00000132507.13.3";
chr17	/dev/stdin	CDS	7214337	7214441	.	+	1	gene_id "ENST00000573542.1_ENSG00000132507.13"; transcript_id "ENST00000573542.1_ENSG00000132507.13"; exon_number "3"; exon_id "ENST00000573542.1_ENSG00000132507.13.3";
chr17	/dev/stdin	exon	7214669	7214800	.	+	.	gene_id "ENST00000573542.1_ENSG00000132507.13"; transcript_id "ENST00000573542.1_ENSG00000132507.13"; exon_number "4"; exon_id "ENST00000573542.1_ENSG00000132507.13.4";
chr17	/dev/stdin	CDS	7214669	7214800	.	+	1	gene_id "ENST00000573542.1_ENSG00000132507.13"; transcript_id "ENST00000573542.1_ENSG00000132507.13"; exon_number "4"; exon_id "ENST00000573542.1_ENSG00000132507.13.4";
chr17	/dev/stdin	exon	7214897	7214970	.	+	.	gene_id "ENST00000573542.1_ENSG00000132507.13"; transcript_id "ENST00000573542.1_ENSG00000132507.13"; exon_number "5"; exon_id "ENST00000573542.1_ENSG00000132507.13.5";
chr17	/dev/stdin	CDS	7214897	7214970	.	+	1	gene_id "ENST00000573542.1_ENSG00000132507.13"; transcript_id "ENST00000573542.1_ENSG00000132507.13"; exon_number "5"; exon_id "ENST00000573542.1_ENSG00000132507.13.5";
chr17	/dev/stdin	exon	7215141	7215774	.	+	.	gene_id "ENST00000573542.1_ENSG00000132507.13"; transcript_id "ENST00000573542.1_ENSG00000132507.13"; exon_number "6"; exon_id "ENST00000573542.1_ENSG00000132507.13.6";
chr17	/dev/stdin	CDS	7215141	7215774	.	+	2	gene_id "ENST00000573542.1_ENSG00000132507.13"; transcript_id "ENST00000573542.1_ENSG00000132507.13"; exon_number "6"; exon_id "ENST00000573542.1_ENSG00000132507.13.6";
chr17	/dev/stdin	start_codon	7210902	7210904	.	+	0	gene_id "ENST00000573542.1_ENSG00000132507.13"; transcript_id "ENST00000573542.1_ENSG00000132507.13"; exon_number "1"; exon_id "ENST00000573542.1_ENSG00000132507.13.1";
chr17	/dev/stdin	transcript	7210902	7215563	.	+	.	gene_id "ENST00000573542.1-1_ENSG00000132507.13"; transcript_id "ENST00000573542.1-1_ENSG00000132507.13";
chr17	/dev/stdin	exon	7210902	7211071	.	+	.	gene_id "ENST00000573542.1-1_ENSG00000132507.13"; transcript_id "ENST00000573542.1-1_ENSG00000132507.13"; exon_number "1"; exon_id "ENST00000573542.1-1_ENSG00000132507.13.1";
chr17	/dev/stdin	CDS	7210902	7211071	.	+	0	gene_id "ENST00000573542.1-1_ENSG00000132507.13"; transcript_id "ENST00000573542.1-1_ENSG00000132507.13"; exon_number "1"; exon_id "ENST00000573542.1-1_ENSG00000132507.13.1";
chr17	/dev/stdin	exon	7212916	7213119	.	+	.	gene_id "ENST00000573542.1-1_ENSG00000132507.13"; transcript_id "ENST00000573542.1-1_ENSG00000132507.13"; exon_number "2"; exon_id "ENST00000573542.1-1_ENSG00000132507.13.2";
chr17	/dev/stdin	CDS	7212916	7213119	.	+	1	gene_id "ENST00000573542.1-1_ENSG00000132507.13"; transcript_id "ENST00000573542.1-1_ENSG00000132507.13"; exon_number "2"; exon_id "ENST00000573542.1-1_ENSG00000132507.13.2";
chr17	/dev/stdin	exon	7214337	7214441	.	+	.	gene_id "ENST00000573542.1-1_ENSG00000132507.13"; transcript_id "ENST00000573542.1-1_ENSG00000132507.13"; exon_number "3"; exon_id "ENST00000573542.1-1_ENSG00000132507.13.3";
chr17	/dev/stdin	CDS	7214337	7214441	.	+	1	gene_id "ENST00000573542.1-1_ENSG00000132507.13"; transcript_id "ENST00000573542.1-1_ENSG00000132507.13"; exon_number "3"; exon_id "ENST00000573542.1-1_ENSG00000132507.13.3";
chr17	/dev/stdin	exon	7214669	7214800	.	+	.	gene_id "ENST00000573542.1-1_ENSG00000132507.13"; transcript_id "ENST00000573542.1-1_ENSG00000132507.13"; exon_number "4"; exon_id "ENST00000573542.1-1_ENSG00000132507.13.4";
chr17	/dev/stdin	CDS	7214669	7214800	.	+	1	gene_id "ENST00000573542.1-1_ENSG00000132507.13"; transcript_id "ENST00000573542.1-1_ENSG00000132507.13"; exon_number "4"; exon_id "ENST00000573542.1-1_ENSG00000132507.13.4";
chr17	/dev/stdin	exon	7214897	7214970	.	+	.	gene_id "ENST00000573542.1-1_ENSG00000132507.13"; transcript_id "ENST00000573542.1-1_ENSG00000132507.13"; exon_number "5"; exon_id "ENST00000573542.1-1_ENSG00000132507.13.5";
chr17	/dev/stdin	CDS	7214897	7214970	.	+	1	gene_id "ENST00000573542.1-1_ENSG00000132507.13"; transcript_id "ENST00000573542.1-1_ENSG00000132507.13"; exon_number "5"; exon_id "ENST00000573542.1-1_ENSG00000132507.13.5";
chr17	/dev/stdin	exon	7215141	7215563	.	+	.	gene_id "ENST00000573542.1-1_ENSG00000132507.13"; transcript_id "ENST00000573542.1-1_ENSG00000132507.13"; exon_number "6"; exon_id "ENST00000573542.1-1_ENSG00000132507.13.6";
chr17	/dev/stdin	CDS	7215141	7215563	.	+	2	gene_id "ENST00000573542.1-1_ENSG00000132507.13"; transcript_id "ENST00000573542.1-1_ENSG00000132507.13"; exon_number "6"; exon_id "ENST00000573542.1-1_ENSG00000132507.13.6";
chr17	/dev/stdin	start_codon	7210902	7210904	.	+	0	gene_id "ENST00000573542.1-1_ENSG00000132507.13"; transcript_id "ENST00000573542.1-1_ENSG00000132507.13"; exon_number "1"; exon_id "ENST00000573542.1-1_ENSG00000132507.13.1";
chr17	/dev/stdin	transcript	7210902	7215774	.	+	.	gene_id "6048cffd-17d4-4f5e-b470-50134de949de_ENSG00000132507.13"; transcript_id "6048cffd-17d4-4f5e-b470-50134de949de_ENSG00000132507.13";
chr17	/dev/stdin	exon	7210902	7211071	.	+	.	gene_id "6048cffd-17d4-4f5e-b470-50134de949de_ENSG00000132507.13"; transcript_id "6048cffd-17d4-4f5e-b470-50134de949de_ENSG00000132507.13"; exon_number "1"; exon_id "6048cffd-17d4-4f5e-b470-50134de949de_ENSG00000132507.13.1";
chr17	/dev/stdin	CDS	7210902	7211071	.	+	0	gene_id "6048cffd-17d4-4f5e-b470-50134de949de_ENSG00000132507.13"; transcript_id "6048cffd-17d4-4f5e-b470-50134de949de_ENSG00000132507.13"; exon_number "1"; exon_id "6048cffd-17d4-4f5e-b470-50134de949de_ENSG00000132507.13.1";
chr17	/dev/stdin	exon	7212934	7213119	.	+	.	gene_id "6048cffd-17d4-4f5e-b470-50134de949de_ENSG00000132507.13"; transcript_id "6048cffd-17d4-4f5e-b470-50134de949de_ENSG00000132507.13"; exon_number "2"; exon_id "6048cffd-17d4-4f5e-b470-50134de949de_ENSG00000132507.13.2";
chr17	/dev/stdin	CDS	7212934	7213119	.	+	1	gene_id "6048cffd-17d4-4f5e-b470-50134de949de_ENSG00000132507.13"; transcript_id "6048cffd-17d4-4f5e-b470-50134de949de_ENSG00000132507.13"; exon_number "2"; exon_id "6048cffd-17d4-4f5e-b470-50134de949de_ENSG00000132507.13.2";
chr17	/dev/stdin	exon	7214337	7214441	.	+	.	gene_id "6048cffd-17d4-4f5e-b470-50134de949de_ENSG00000132507.13"; transcript_id "6048cffd-17d4-4f5e-b470-50134de949de_ENSG00000132507.13"; exon_number "3"; exon_id "6048cffd-17d4-4f5e-b470-50134de949de_ENSG00000132507.13.3";
chr17	/dev/stdin	CDS	7214337	7214441	.	+	1	gene_id "6048cffd-17d4-4f5e-b470-50134de949de_ENSG00000132507.13"; transcript_id "6048cffd-17d4-4f5e-b470-50134de949de_ENSG00000132507.13"; exon_number "3"; exon_id "6048cffd-17d4-4f5e-b470-50134de949de_ENSG00000132507.13.3";
chr17	/dev/stdin	exon	7214669	7214800	.	+	.	gene_id "6048cffd-17d4-4f5e-b470-50134de949de_ENSG00000132507.13"; transcript_id "6048cffd-17d4-4f5e-b470-50134de949de_ENSG00000132507.13"; exon_number "4"; exon_id "6048cffd-17d4-4f5e-b470-50134de949de_ENSG00000132507.13.4";
chr17	/dev/stdin	CDS	7214669	7214800	.	+	1	gene_id "6048cffd-17d4-4f5e-b470-50134de949de_ENSG00000132507.13"; transcript_id "6048cffd-17d4-4f5e-b470-50134de949de_ENSG00000132507.13"; exon_number "4"; exon_id "6048cffd-17d4-4f5e-b470-50134de949de_ENSG00000132507.13.4";
chr17	/dev/stdin	exon	7215141	7215774	.	+	.	gene_id "6048cffd-17d4-4f5e-b470-50134de949de_ENSG00000132507.13"; transcript_id "6048cffd-17d4-4f5e-b470-50134de949de_ENSG00000132507.13"; exon_number "5"; exon_id "6048cffd-17d4-4f5e-b470-50134de949de_ENSG00000132507.13.5";
chr17	/dev/stdin	CDS	7215141	7215771	.	+	1	gene_id "6048cffd-17d4-4f5e-b470-50134de949de_ENSG00000132507.13"; transcript_id "6048cffd-17d4-4f5e-b470-50134de949de_ENSG00000132507.13"; exon_number "5"; exon_id "6048cffd-17d4-4f5e-b470-50134de949de_ENSG00000132507.13.5";
chr17	/dev/stdin	start_codon	7210902	7210904	.	+	0	gene_id "6048cffd-17d4-4f5e-b470-50134de949de_ENSG00000132507.13"; transcript_id "6048cffd-17d4-4f5e-b470-50134de949de_ENSG00000132507.13"; exon_number "1"; exon_id "6048cffd-17d4-4f5e-b470-50134de949de_ENSG00000132507.13.1";
chr17	/dev/stdin	stop_codon	7215772	7215774	.	+	0	gene_id "6048cffd-17d4-4f5e-b470-50134de949de_ENSG00000132507.13"; transcript_id "6048cffd-17d4-4f5e-b470-50134de949de_ENSG00000132507.13"; exon_number "5"; exon_id "6048cffd-17d4-4f5e-b470-50134de949de_ENSG00000132507.13.5";
chr17	/dev/stdin	transcript	7210902	7215563	.	+	.	gene_id "6048cffd-17d4-4f5e-b470-50134de949de-1_ENSG00000132507.13"; transcript_id "6048cffd-17d4-4f5e-b470-50134de949de-1_ENSG00000132507.13";
chr17	/dev/stdin	exon	7210902	7211071	.	+	.	gene_id "6048cffd-17d4-4f5e-b470-50134de949de-1_ENSG00000132507.13"; transcript_id "6048cffd-17d4-4f5e-b470-50134de949de-1_ENSG00000132507.13"; exon_number "1"; exon_id "6048cffd-17d4-4f5e-b470-50134de949de-1_ENSG00000132507.13.1";
chr17	/dev/stdin	CDS	7210902	7211071	.	+	0	gene_id "6048cffd-17d4-4f5e-b470-50134de949de-1_ENSG00000132507.13"; transcript_id "6048cffd-17d4-4f5e-b470-50134de949de-1_ENSG00000132507.13"; exon_number "1"; exon_id "6048cffd-17d4-4f5e-b470-50134de949de-1_ENSG00000132507.13.1";
chr17	/dev/stdin	exon	7212934	7213119	.	+	.	gene_id "6048cffd-17d4-4f5e-b470-50134de949de-1_ENSG00000132507.13"; transcript_id "6048cffd-17d4-4f5e-b470-50134de949de-1_ENSG00000132507.13"; exon_number "2"; exon_id "6048cffd-17d4-4f5e-b470-50134de949de-1_ENSG00000132507.13.2";
chr17	/dev/stdin	CDS	7212934	7213119	.	+	1	gene_id "6048cffd-17d4-4f5e-b470-50134de949de-1_ENSG00000132507.13"; transcript_id "6048cffd-17d4-4f5e-b470-50134de949de-1_ENSG00000132507.13"; exon_number "2"; exon_id "6048cffd-17d4-4f5e-b470-50134de949de-1_ENSG00000132507.13.2";
chr17	/dev/stdin	exon	7214337	7214441	.	+	.	gene_id "6048cffd-17d4-4f5e-b470-50134de949de-1_ENSG00000132507.13"; transcript_id "6048cffd-17d4-4f5e-b470-50134de949de-1_ENSG00000132507.13"; exon_number "3"; exon_id "6048cffd-17d4-4f5e-b470-50134de949de-1_ENSG00000132507.13.3";
chr17	/dev/stdin	CDS	7214337	7214441	.	+	1	gene_id "6048cffd-17d4-4f5e-b470-50134de949de-1_ENSG00000132507.13"; transcript_id "6048cffd-17d4-4f5e-b470-50134de949de-1_ENSG00000132507.13"; exon_number "3"; exon_id "6048cffd-17d4-4f5e-b470-50134de949de-1_ENSG00000132507.13.3";
chr17	/dev/stdin	exon	7214669	7214800	.	+	.	gene_id "6048cffd-17d4-4f5e-b470-50134de949de-1_ENSG00000132507.13"; transcript_id "6048cffd-17d4-4f5e-b470-50134de949de-1_ENSG00000132507.13"; exon_number "4"; exon_id "6048cffd-17d4-4f5e-b470-50134de949de-1_ENSG00000132507.13.4";
chr17	/dev/stdin	CDS	7214669	7214800	.	+	1	gene_id "6048cffd-17d4-4f5e-b470-50134de949de-1_ENSG00000132507.13"; transcript_id "6048cffd-17d4-4f5e-b470-50134de949de-1_ENSG00000132507.13"; exon_number "4"; exon_id "6048cffd-17d4-4f5e-b470-50134de949de-1_ENSG00000132507.13.4";
chr17	/dev/stdin	exon	7215141	7215563	.	+	.	gene_id "6048cffd-17d4-4f5e-b470-50134de949de-1_ENSG00000132507.13"; transcript_id "6048cffd-17d4-4f5e-b470-50134de949de-1_ENSG00000132507.13"; exon_number "5"; exon_id "6048cffd-17d4-4f5e-b470-50134de949de-1_ENSG00000132507.13.5";
chr17	/dev/stdin	CDS	7215141	7215563	.	+	1	gene_id "6048cffd-17d4-4f5e-b470-50134de949de-1_ENSG00000132507.13"; transcript_id "6048cffd-17d4-4f5e-b470-50134de949de-1_ENSG00000132507.13"; exon_number "5"; exon_id "6048cffd-17d4-4f5e-b470-50134de949de-1_ENSG00000132507.13.5";
chr17	/dev/stdin	start_codon	7210902	7210904	.	+	0	gene_id "6048cffd-17d4-4f5e-b470-50134de949de-1_ENSG00000132507.13"; transcript_id "6048cffd-17d4-4f5e-b470-50134de949de-1_ENSG00000132507.13"; exon_number "1"; exon_id "6048cffd-17d4-4f5e-b470-50134de949de-1_ENSG00000132507.13.1";
chr17	/dev/stdin	transcript	7210860	7215774	.	+	.	gene_id "14629129-3585-4bd5-b2b8-cf9c292a9092_ENSG00000132507.13"; transcript_id "14629129-3585-4bd5-b2b8-cf9c292a9092_ENSG00000132507.13";
chr17	/dev/stdin	exon	7210860	7211071	.	+	.	gene_id "14629129-3585-4bd5-b2b8-cf9c292a9092_ENSG00000132507.13"; transcript_id "14629129-3585-4bd5-b2b8-cf9c292a9092_ENSG00000132507.13"; exon_number "1"; exon_id "14629129-3585-4bd5-b2b8-cf9c292a9092_ENSG00000132507.13.1";
chr17	/dev/stdin	CDS	7210860	7211071	.	+	0	gene_id "14629129-3585-4bd5-b2b8-cf9c292a9092_ENSG00000132507.13"; transcript_id "14629129-3585-4bd5-b2b8-cf9c292a9092_ENSG00000132507.13"; exon_number "1"; exon_id "14629129-3585-4bd5-b2b8-cf9c292a9092_ENSG00000132507.13.1";
chr17	/dev/stdin	exon	7212934	7213119	.	+	.	gene_id "14629129-3585-4bd5-b2b8-cf9c292a9092_ENSG00000132507.13"; transcript_id "14629129-3585-4bd5-b2b8-cf9c292a9092_ENSG00000132507.13"; exon_number "2"; exon_id "14629129-3585-4bd5-b2b8-cf9c292a9092_ENSG00000132507.13.2";
chr17	/dev/stdin	CDS	7212934	7213119	.	+	1	gene_id "14629129-3585-4bd5-b2b8-cf9c292a9092_ENSG00000132507.13"; transcript_id "14629129-3585-4bd5-b2b8-cf9c292a9092_ENSG00000132507.13"; exon_number "2"; exon_id "14629129-3585-4bd5-b2b8-cf9c292a9092_ENSG00000132507.13.2";
chr17	/dev/stdin	exon	7215141	7215774	.	+	.	gene_id "14629129-3585-4bd5-b2b8-cf9c292a9092_ENSG00000132507.13"; transcript_id "14629129-3585-4bd5-b2b8-cf9c292a9092_ENSG00000132507.13"; exon_number "3"; exon_id "14629129-3585-4bd5-b2b8-cf9c292a9092_ENSG00000132507.13.3";
chr17	/dev/stdin	CDS	7215141	7215771	.	+	1	gene_id "14629129-3585-4bd5-b2b8-cf9c292a9092_ENSG00000132507.13"; transcript_id "14629129-3585-4bd5-b2b8-cf9c292a9092_ENSG00000132507.13"; exon_number "3"; exon_id "14629129-3585-4bd5-b2b8-cf9c292a9092_ENSG00000132507.13.3";
chr17	/dev/stdin	start_codon	7210860	7210862	.	+	0	gene_id "14629129-3585-4bd5-b2b8-cf9c292a9092_ENSG00000132507.13"; transcript_id "14629129-3585-4bd5-b2b8-cf9c292a9092_ENSG00000132507.13"; exon_number "1"; exon_id "14629129-3585-4bd5-b2b8-cf9c292a9092_ENSG00000132507.13.1";
chr17	/dev/stdin	stop_codon	7215772	7215774	.	+	0	gene_id "14629129-3585-4bd5-b2b8-cf9c292a9092_ENSG00000132507.13"; transcript_id "14629129-3585-4bd5-b2b8-cf9c292a9092_ENSG00000132507.13"; exon_number "3"; exon_id "14629129-3585-4bd5-b2b8-cf9c292a9092_ENSG00000132507.13.3";
chr17	/dev/stdin	transcript	7210902	7215774	.	+	.	gene_id "ENST00000572815.1_ENSG00000132507.13"; transcript_id "ENST00000572815.1_ENSG00000132507.13";
chr17	/dev/stdin	exon	7210902	7211071	.	+	.	gene_id "ENST00000572815.1_ENSG00000132507.13"; transcript_id "ENST00000572815.1_ENSG00000132507.13"; exon_number "1"; exon_id "ENST00000572815.1_ENSG00000132507.13.1";
chr17	/dev/stdin	CDS	7210902	7211071	.	+	0	gene_id "ENST00000572815.1_ENSG00000132507.13"; transcript_id "ENST00000572815.1_ENSG00000132507.13"; exon_number "1"; exon_id "ENST00000572815.1_ENSG00000132507.13.1";
chr17	/dev/stdin	exon	7212934	7213119	.	+	.	gene_id "ENST00000572815.1_ENSG00000132507.13"; transcript_id "ENST00000572815.1_ENSG00000132507.13"; exon_number "2"; exon_id "ENST00000572815.1_ENSG00000132507.13.2";
chr17	/dev/stdin	CDS	7212934	7213119	.	+	1	gene_id "ENST00000572815.1_ENSG00000132507.13"; transcript_id "ENST00000572815.1_ENSG00000132507.13"; exon_number "2"; exon_id "ENST00000572815.1_ENSG00000132507.13.2";
chr17	/dev/stdin	exon	7214337	7214441	.	+	.	gene_id "ENST00000572815.1_ENSG00000132507.13"; transcript_id "ENST00000572815.1_ENSG00000132507.13"; exon_number "3"; exon_id "ENST00000572815.1_ENSG00000132507.13.3";
chr17	/dev/stdin	CDS	7214337	7214441	.	+	1	gene_id "ENST00000572815.1_ENSG00000132507.13"; transcript_id "ENST00000572815.1_ENSG00000132507.13"; exon_number "3"; exon_id "ENST00000572815.1_ENSG00000132507.13.3";
chr17	/dev/stdin	exon	7214669	7214970	.	+	.	gene_id "ENST00000572815.1_ENSG00000132507.13"; transcript_id "ENST00000572815.1_ENSG00000132507.13"; exon_number "4"; exon_id "ENST00000572815.1_ENSG00000132507.13.4";
chr17	/dev/stdin	CDS	7214669	7214970	.	+	1	gene_id "ENST00000572815.1_ENSG00000132507.13"; transcript_id "ENST00000572815.1_ENSG00000132507.13"; exon_number "4"; exon_id "ENST00000572815.1_ENSG00000132507.13.4";
chr17	/dev/stdin	exon	7215141	7215774	.	+	.	gene_id "ENST00000572815.1_ENSG00000132507.13"; transcript_id "ENST00000572815.1_ENSG00000132507.13"; exon_number "5"; exon_id "ENST00000572815.1_ENSG00000132507.13.5";
chr17	/dev/stdin	CDS	7215141	7215774	.	+	2	gene_id "ENST00000572815.1_ENSG00000132507.13"; transcript_id "ENST00000572815.1_ENSG00000132507.13"; exon_number "5"; exon_id "ENST00000572815.1_ENSG00000132507.13.5";
chr17	/dev/stdin	start_codon	7210902	7210904	.	+	0	gene_id "ENST00000572815.1_ENSG00000132507.13"; transcript_id "ENST00000572815.1_ENSG00000132507.13"; exon_number "1"; exon_id "ENST00000572815.1_ENSG00000132507.13.1";
chr17	/dev/stdin	transcript	7211294	7215774	.	+	.	gene_id "ENST00000419711.2_ENSG00000132507.13"; transcript_id "ENST00000419711.2_ENSG00000132507.13";
chr17	/dev/stdin	exon	7211294	7211432	.	+	.	gene_id "ENST00000419711.2_ENSG00000132507.13"; transcript_id "ENST00000419711.2_ENSG00000132507.13"; exon_number "1"; exon_id "ENST00000419711.2_ENSG00000132507.13.1";
chr17	/dev/stdin	CDS	7211294	7211432	.	+	0	gene_id "ENST00000419711.2_ENSG00000132507.13"; transcript_id "ENST00000419711.2_ENSG00000132507.13"; exon_number "1"; exon_id "ENST00000419711.2_ENSG00000132507.13.1";
chr17	/dev/stdin	exon	7212934	7213119	.	+	.	gene_id "ENST00000419711.2_ENSG00000132507.13"; transcript_id "ENST00000419711.2_ENSG00000132507.13"; exon_number "2"; exon_id "ENST00000419711.2_ENSG00000132507.13.2";
chr17	/dev/stdin	CDS	7212934	7213119	.	+	2	gene_id "ENST00000419711.2_ENSG00000132507.13"; transcript_id "ENST00000419711.2_ENSG00000132507.13"; exon_number "2"; exon_id "ENST00000419711.2_ENSG00000132507.13.2";
chr17	/dev/stdin	exon	7214337	7214441	.	+	.	gene_id "ENST00000419711.2_ENSG00000132507.13"; transcript_id "ENST00000419711.2_ENSG00000132507.13"; exon_number "3"; exon_id "ENST00000419711.2_ENSG00000132507.13.3";
chr17	/dev/stdin	CDS	7214337	7214441	.	+	2	gene_id "ENST00000419711.2_ENSG00000132507.13"; transcript_id "ENST00000419711.2_ENSG00000132507.13"; exon_number "3"; exon_id "ENST00000419711.2_ENSG00000132507.13.3";
chr17	/dev/stdin	exon	7214669	7214800	.	+	.	gene_id "ENST00000419711.2_ENSG00000132507.13"; transcript_id "ENST00000419711.2_ENSG00000132507.13"; exon_number "4"; exon_id "ENST00000419711.2_ENSG00000132507.13.4";
chr17	/dev/stdin	CDS	7214669	7214800	.	+	2	gene_id "ENST00000419711.2_ENSG00000132507.13"; transcript_id "ENST00000419711.2_ENSG00000132507.13"; exon_number "4"; exon_id "ENST00000419711.2_ENSG00000132507.13.4";
chr17	/dev/stdin	exon	7214897	7214970	.	+	.	gene_id "ENST00000419711.2_ENSG00000132507.13"; transcript_id "ENST00000419711.2_ENSG00000132507.13"; exon_number "5"; exon_id "ENST00000419711.2_ENSG00000132507.13.5";
chr17	/dev/stdin	CDS	7214897	7214970	.	+	2	gene_id "ENST00000419711.2_ENSG00000132507.13"; transcript_id "ENST00000419711.2_ENSG00000132507.13"; exon_number "5"; exon_id "ENST00000419711.2_ENSG00000132507.13.5";
chr17	/dev/stdin	exon	7215141	7215774	.	+	.	gene_id "ENST00000419711.2_ENSG00000132507.13"; transcript_id "ENST00000419711.2_ENSG00000132507.13"; exon_number "6"; exon_id "ENST00000419711.2_ENSG00000132507.13.6";
chr17	/dev/stdin	CDS	7215141	7215774	.	+	0	gene_id "ENST00000419711.2_ENSG00000132507.13"; transcript_id "ENST00000419711.2_ENSG00000132507.13"; exon_number "6"; exon_id "ENST00000419711.2_ENSG00000132507.13.6";
chr17	/dev/stdin	start_codon	7211294	7211296	.	+	0	gene_id "ENST00000419711.2_ENSG00000132507.13"; transcript_id "ENST00000419711.2_ENSG00000132507.13"; exon_number "1"; exon_id "ENST00000419711.2_ENSG00000132507.13.1";
chr17	/dev/stdin	transcript	7211294	7215774	.	+	.	gene_id "a948a8c9-abde-40ef-ba31-91d2fc7a470b_ENSG00000132507.13"; transcript_id "a948a8c9-abde-40ef-ba31-91d2fc7a470b_ENSG00000132507.13";
chr17	/dev/stdin	exon	7211294	7211452	.	+	.	gene_id "a948a8c9-abde-40ef-ba31-91d2fc7a470b_ENSG00000132507.13"; transcript_id "a948a8c9-abde-40ef-ba31-91d2fc7a470b_ENSG00000132507.13"; exon_number "1"; exon_id "a948a8c9-abde-40ef-ba31-91d2fc7a470b_ENSG00000132507.13.1";
chr17	/dev/stdin	CDS	7211294	7211452	.	+	0	gene_id "a948a8c9-abde-40ef-ba31-91d2fc7a470b_ENSG00000132507.13"; transcript_id "a948a8c9-abde-40ef-ba31-91d2fc7a470b_ENSG00000132507.13"; exon_number "1"; exon_id "a948a8c9-abde-40ef-ba31-91d2fc7a470b_ENSG00000132507.13.1";
chr17	/dev/stdin	exon	7212934	7213119	.	+	.	gene_id "a948a8c9-abde-40ef-ba31-91d2fc7a470b_ENSG00000132507.13"; transcript_id "a948a8c9-abde-40ef-ba31-91d2fc7a470b_ENSG00000132507.13"; exon_number "2"; exon_id "a948a8c9-abde-40ef-ba31-91d2fc7a470b_ENSG00000132507.13.2";
chr17	/dev/stdin	CDS	7212934	7213119	.	+	0	gene_id "a948a8c9-abde-40ef-ba31-91d2fc7a470b_ENSG00000132507.13"; transcript_id "a948a8c9-abde-40ef-ba31-91d2fc7a470b_ENSG00000132507.13"; exon_number "2"; exon_id "a948a8c9-abde-40ef-ba31-91d2fc7a470b_ENSG00000132507.13.2";
chr17	/dev/stdin	exon	7214337	7214441	.	+	.	gene_id "a948a8c9-abde-40ef-ba31-91d2fc7a470b_ENSG00000132507.13"; transcript_id "a948a8c9-abde-40ef-ba31-91d2fc7a470b_ENSG00000132507.13"; exon_number "3"; exon_id "a948a8c9-abde-40ef-ba31-91d2fc7a470b_ENSG00000132507.13.3";
chr17	/dev/stdin	CDS	7214337	7214441	.	+	0	gene_id "a948a8c9-abde-40ef-ba31-91d2fc7a470b_ENSG00000132507.13"; transcript_id "a948a8c9-abde-40ef-ba31-91d2fc7a470b_ENSG00000132507.13"; exon_number "3"; exon_id "a948a8c9-abde-40ef-ba31-91d2fc7a470b_ENSG00000132507.13.3";
chr17	/dev/stdin	exon	7214669	7214800	.	+	.	gene_id "a948a8c9-abde-40ef-ba31-91d2fc7a470b_ENSG00000132507.13"; transcript_id "a948a8c9-abde-40ef-ba31-91d2fc7a470b_ENSG00000132507.13"; exon_number "4"; exon_id "a948a8c9-abde-40ef-ba31-91d2fc7a470b_ENSG00000132507.13.4";
chr17	/dev/stdin	CDS	7214669	7214800	.	+	0	gene_id "a948a8c9-abde-40ef-ba31-91d2fc7a470b_ENSG00000132507.13"; transcript_id "a948a8c9-abde-40ef-ba31-91d2fc7a470b_ENSG00000132507.13"; exon_number "4"; exon_id "a948a8c9-abde-40ef-ba31-91d2fc7a470b_ENSG00000132507.13.4";
chr17	/dev/stdin	exon	7214897	7214970	.	+	.	gene_id "a948a8c9-abde-40ef-ba31-91d2fc7a470b_ENSG00000132507.13"; transcript_id "a948a8c9-abde-40ef-ba31-91d2fc7a470b_ENSG00000132507.13"; exon_number "5"; exon_id "a948a8c9-abde-40ef-ba31-91d2fc7a470b_ENSG00000132507.13.5";
chr17	/dev/stdin	CDS	7214897	7214970	.	+	0	gene_id "a948a8c9-abde-40ef-ba31-91d2fc7a470b_ENSG00000132507.13"; transcript_id "a948a8c9-abde-40ef-ba31-91d2fc7a470b_ENSG00000132507.13"; exon_number "5"; exon_id "a948a8c9-abde-40ef-ba31-91d2fc7a470b_ENSG00000132507.13.5";
chr17	/dev/stdin	exon	7215141	7215774	.	+	.	gene_id "a948a8c9-abde-40ef-ba31-91d2fc7a470b_ENSG00000132507.13"; transcript_id "a948a8c9-abde-40ef-ba31-91d2fc7a470b_ENSG00000132507.13"; exon_number "6"; exon_id "a948a8c9-abde-40ef-ba31-91d2fc7a470b_ENSG00000132507.13.6";
chr17	/dev/stdin	CDS	7215141	7215771	.	+	1	gene_id "a948a8c9-abde-40ef-ba31-91d2fc7a470b_ENSG00000132507.13"; transcript_id "a948a8c9-abde-40ef-ba31-91d2fc7a470b_ENSG00000132507.13"; exon_number "6"; exon_id "a948a8c9-abde-40ef-ba31-91d2fc7a470b_ENSG00000132507.13.6";
chr17	/dev/stdin	start_codon	7211294	7211296	.	+	0	gene_id "a948a8c9-abde-40ef-ba31-91d2fc7a470b_ENSG00000132507.13"; transcript_id "a948a8c9-abde-40ef-ba31-91d2fc7a470b_ENSG00000132507.13"; exon_number "1"; exon_id "a948a8c9-abde-40ef-ba31-91d2fc7a470b_ENSG00000132507.13.1";
chr17	/dev/stdin	stop_codon	7215772	7215774	.	+	0	gene_id "a948a8c9-abde-40ef-ba31-91d2fc7a470b_ENSG00000132507.13"; transcript_id "a948a8c9-abde-40ef-ba31-91d2fc7a470b_ENSG00000132507.13"; exon_number "6"; exon_id "a948a8c9-abde-40ef-ba31-91d2fc7a470b_ENSG00000132507.13.6";
chr17	/dev/stdin	transcript	7211294	7215774	.	+	.	gene_id "c13f6165-f715-4160-9226-83b6388f24fc_ENSG00000132507.13"; transcript_id "c13f6165-f715-4160-9226-83b6388f24fc_ENSG00000132507.13";
chr17	/dev/stdin	exon	7211294	7211432	.	+	.	gene_id "c13f6165-f715-4160-9226-83b6388f24fc_ENSG00000132507.13"; transcript_id "c13f6165-f715-4160-9226-83b6388f24fc_ENSG00000132507.13"; exon_number "1"; exon_id "c13f6165-f715-4160-9226-83b6388f24fc_ENSG00000132507.13.1";
chr17	/dev/stdin	CDS	7211294	7211432	.	+	0	gene_id "c13f6165-f715-4160-9226-83b6388f24fc_ENSG00000132507.13"; transcript_id "c13f6165-f715-4160-9226-83b6388f24fc_ENSG00000132507.13"; exon_number "1"; exon_id "c13f6165-f715-4160-9226-83b6388f24fc_ENSG00000132507.13.1";
chr17	/dev/stdin	exon	7212934	7213119	.	+	.	gene_id "c13f6165-f715-4160-9226-83b6388f24fc_ENSG00000132507.13"; transcript_id "c13f6165-f715-4160-9226-83b6388f24fc_ENSG00000132507.13"; exon_number "2"; exon_id "c13f6165-f715-4160-9226-83b6388f24fc_ENSG00000132507.13.2";
chr17	/dev/stdin	CDS	7212934	7213119	.	+	2	gene_id "c13f6165-f715-4160-9226-83b6388f24fc_ENSG00000132507.13"; transcript_id "c13f6165-f715-4160-9226-83b6388f24fc_ENSG00000132507.13"; exon_number "2"; exon_id "c13f6165-f715-4160-9226-83b6388f24fc_ENSG00000132507.13.2";
chr17	/dev/stdin	exon	7214337	7214441	.	+	.	gene_id "c13f6165-f715-4160-9226-83b6388f24fc_ENSG00000132507.13"; transcript_id "c13f6165-f715-4160-9226-83b6388f24fc_ENSG00000132507.13"; exon_number "3"; exon_id "c13f6165-f715-4160-9226-83b6388f24fc_ENSG00000132507.13.3";
chr17	/dev/stdin	CDS	7214337	7214441	.	+	2	gene_id "c13f6165-f715-4160-9226-83b6388f24fc_ENSG00000132507.13"; transcript_id "c13f6165-f715-4160-9226-83b6388f24fc_ENSG00000132507.13"; exon_number "3"; exon_id "c13f6165-f715-4160-9226-83b6388f24fc_ENSG00000132507.13.3";
chr17	/dev/stdin	exon	7214669	7214800	.	+	.	gene_id "c13f6165-f715-4160-9226-83b6388f24fc_ENSG00000132507.13"; transcript_id "c13f6165-f715-4160-9226-83b6388f24fc_ENSG00000132507.13"; exon_number "4"; exon_id "c13f6165-f715-4160-9226-83b6388f24fc_ENSG00000132507.13.4";
chr17	/dev/stdin	CDS	7214669	7214800	.	+	2	gene_id "c13f6165-f715-4160-9226-83b6388f24fc_ENSG00000132507.13"; transcript_id "c13f6165-f715-4160-9226-83b6388f24fc_ENSG00000132507.13"; exon_number "4"; exon_id "c13f6165-f715-4160-9226-83b6388f24fc_ENSG00000132507.13.4";
chr17	/dev/stdin	exon	7214897	7215774	.	+	.	gene_id "c13f6165-f715-4160-9226-83b6388f24fc_ENSG00000132507.13"; transcript_id "c13f6165-f715-4160-9226-83b6388f24fc_ENSG00000132507.13"; exon_number "5"; exon_id "c13f6165-f715-4160-9226-83b6388f24fc_ENSG00000132507.13.5";
chr17	/dev/stdin	CDS	7214897	7215771	.	+	2	gene_id "c13f6165-f715-4160-9226-83b6388f24fc_ENSG00000132507.13"; transcript_id "c13f6165-f715-4160-9226-83b6388f24fc_ENSG00000132507.13"; exon_number "5"; exon_id "c13f6165-f715-4160-9226-83b6388f24fc_ENSG00000132507.13.5";
chr17	/dev/stdin	start_codon	7211294	7211296	.	+	0	gene_id "c13f6165-f715-4160-9226-83b6388f24fc_ENSG00000132507.13"; transcript_id "c13f6165-f715-4160-9226-83b6388f24fc_ENSG00000132507.13"; exon_number "1"; exon_id "c13f6165-f715-4160-9226-83b6388f24fc_ENSG00000132507.13.1";
chr17	/dev/stdin	stop_codon	7215772	7215774	.	+	0	gene_id "c13f6165-f715-4160-9226-83b6388f24fc_ENSG00000132507.13"; transcript_id "c13f6165-f715-4160-9226-83b6388f24fc_ENSG00000132507.13"; exon_number "5"; exon_id "c13f6165-f715-4160-9226-83b6388f24fc_ENSG00000132507.13.5";
chr17	/dev/stdin	transcript	7211294	7215774	.	+	.	gene_id "d6f692c2-28ac-4fa8-892b-e24f5898d1f6_ENSG00000132507.13"; transcript_id "d6f692c2-28ac-4fa8-892b-e24f5898d1f6_ENSG00000132507.13";
chr17	/dev/stdin	exon	7211294	7211432	.	+	.	gene_id "d6f692c2-28ac-4fa8-892b-e24f5898d1f6_ENSG00000132507.13"; transcript_id "d6f692c2-28ac-4fa8-892b-e24f5898d1f6_ENSG00000132507.13"; exon_number "1"; exon_id "d6f692c2-28ac-4fa8-892b-e24f5898d1f6_ENSG00000132507.13.1";
chr17	/dev/stdin	CDS	7211294	7211432	.	+	0	gene_id "d6f692c2-28ac-4fa8-892b-e24f5898d1f6_ENSG00000132507.13"; transcript_id "d6f692c2-28ac-4fa8-892b-e24f5898d1f6_ENSG00000132507.13"; exon_number "1"; exon_id "d6f692c2-28ac-4fa8-892b-e24f5898d1f6_ENSG00000132507.13.1";
chr17	/dev/stdin	exon	7212934	7213119	.	+	.	gene_id "d6f692c2-28ac-4fa8-892b-e24f5898d1f6_ENSG00000132507.13"; transcript_id "d6f692c2-28ac-4fa8-892b-e24f5898d1f6_ENSG00000132507.13"; exon_number "2"; exon_id "d6f692c2-28ac-4fa8-892b-e24f5898d1f6_ENSG00000132507.13.2";
chr17	/dev/stdin	CDS	7212934	7213119	.	+	2	gene_id "d6f692c2-28ac-4fa8-892b-e24f5898d1f6_ENSG00000132507.13"; transcript_id "d6f692c2-28ac-4fa8-892b-e24f5898d1f6_ENSG00000132507.13"; exon_number "2"; exon_id "d6f692c2-28ac-4fa8-892b-e24f5898d1f6_ENSG00000132507.13.2";
chr17	/dev/stdin	exon	7214337	7214441	.	+	.	gene_id "d6f692c2-28ac-4fa8-892b-e24f5898d1f6_ENSG00000132507.13"; transcript_id "d6f692c2-28ac-4fa8-892b-e24f5898d1f6_ENSG00000132507.13"; exon_number "3"; exon_id "d6f692c2-28ac-4fa8-892b-e24f5898d1f6_ENSG00000132507.13.3";
chr17	/dev/stdin	CDS	7214337	7214441	.	+	2	gene_id "d6f692c2-28ac-4fa8-892b-e24f5898d1f6_ENSG00000132507.13"; transcript_id "d6f692c2-28ac-4fa8-892b-e24f5898d1f6_ENSG00000132507.13"; exon_number "3"; exon_id "d6f692c2-28ac-4fa8-892b-e24f5898d1f6_ENSG00000132507.13.3";
chr17	/dev/stdin	exon	7214684	7214800	.	+	.	gene_id "d6f692c2-28ac-4fa8-892b-e24f5898d1f6_ENSG00000132507.13"; transcript_id "d6f692c2-28ac-4fa8-892b-e24f5898d1f6_ENSG00000132507.13"; exon_number "4"; exon_id "d6f692c2-28ac-4fa8-892b-e24f5898d1f6_ENSG00000132507.13.4";
chr17	/dev/stdin	CDS	7214684	7214800	.	+	2	gene_id "d6f692c2-28ac-4fa8-892b-e24f5898d1f6_ENSG00000132507.13"; transcript_id "d6f692c2-28ac-4fa8-892b-e24f5898d1f6_ENSG00000132507.13"; exon_number "4"; exon_id "d6f692c2-28ac-4fa8-892b-e24f5898d1f6_ENSG00000132507.13.4";
chr17	/dev/stdin	exon	7214897	7214970	.	+	.	gene_id "d6f692c2-28ac-4fa8-892b-e24f5898d1f6_ENSG00000132507.13"; transcript_id "d6f692c2-28ac-4fa8-892b-e24f5898d1f6_ENSG00000132507.13"; exon_number "5"; exon_id "d6f692c2-28ac-4fa8-892b-e24f5898d1f6_ENSG00000132507.13.5";
chr17	/dev/stdin	CDS	7214897	7214970	.	+	2	gene_id "d6f692c2-28ac-4fa8-892b-e24f5898d1f6_ENSG00000132507.13"; transcript_id "d6f692c2-28ac-4fa8-892b-e24f5898d1f6_ENSG00000132507.13"; exon_number "5"; exon_id "d6f692c2-28ac-4fa8-892b-e24f5898d1f6_ENSG00000132507.13.5";
chr17	/dev/stdin	exon	7215141	7215774	.	+	.	gene_id "d6f692c2-28ac-4fa8-892b-e24f5898d1f6_ENSG00000132507.13"; transcript_id "d6f692c2-28ac-4fa8-892b-e24f5898d1f6_ENSG00000132507.13"; exon_number "6"; exon_id "d6f692c2-28ac-4fa8-892b-e24f5898d1f6_ENSG00000132507.13.6";
chr17	/dev/stdin	CDS	7215141	7215774	.	+	0	gene_id "d6f692c2-28ac-4fa8-892b-e24f5898d1f6_ENSG00000132507.13"; transcript_id "d6f692c2-28ac-4fa8-892b-e24f5898d1f6_ENSG00000132507.13"; exon_number "6"; exon_id "d6f692c2-28ac-4fa8-892b-e24f5898d1f6_ENSG00000132507.13.6";
chr17	/dev/stdin	start_codon	7211294	7211296	.	+	0	gene_id "d6f692c2-28ac-4fa8-892b-e24f5898d1f6_ENSG00000132507.13"; transcript_id "d6f692c2-28ac-4fa8-892b-e24f5898d1f6_ENSG00000132507.13"; exon_number "1"; exon_id "d6f692c2-28ac-4fa8-892b-e24f5898d1f6_ENSG00000132507.13.1";
chr17	/dev/stdin	transcript	7211691	7215774	.	+	.	gene_id "ENST00000416016.2_ENSG00000132507.13"; transcript_id "ENST00000416016.2_ENSG00000132507.13";
chr17	/dev/stdin	exon	7211691	7211894	.	+	.	gene_id "ENST00000416016.2_ENSG00000132507.13"; transcript_id "ENST00000416016.2_ENSG00000132507.13"; exon_number "1"; exon_id "ENST00000416016.2_ENSG00000132507.13.1";
chr17	/dev/stdin	CDS	7211691	7211894	.	+	0	gene_id "ENST00000416016.2_ENSG00000132507.13"; transcript_id "ENST00000416016.2_ENSG00000132507.13"; exon_number "1"; exon_id "ENST00000416016.2_ENSG00000132507.13.1";
chr17	/dev/stdin	exon	7212934	7213119	.	+	.	gene_id "ENST00000416016.2_ENSG00000132507.13"; transcript_id "ENST00000416016.2_ENSG00000132507.13"; exon_number "2"; exon_id "ENST00000416016.2_ENSG00000132507.13.2";
chr17	/dev/stdin	CDS	7212934	7213119	.	+	0	gene_id "ENST00000416016.2_ENSG00000132507.13"; transcript_id "ENST00000416016.2_ENSG00000132507.13"; exon_number "2"; exon_id "ENST00000416016.2_ENSG00000132507.13.2";
chr17	/dev/stdin	exon	7214337	7214441	.	+	.	gene_id "ENST00000416016.2_ENSG00000132507.13"; transcript_id "ENST00000416016.2_ENSG00000132507.13"; exon_number "3"; exon_id "ENST00000416016.2_ENSG00000132507.13.3";
chr17	/dev/stdin	CDS	7214337	7214441	.	+	0	gene_id "ENST00000416016.2_ENSG00000132507.13"; transcript_id "ENST00000416016.2_ENSG00000132507.13"; exon_number "3"; exon_id "ENST00000416016.2_ENSG00000132507.13.3";
chr17	/dev/stdin	exon	7214669	7214800	.	+	.	gene_id "ENST00000416016.2_ENSG00000132507.13"; transcript_id "ENST00000416016.2_ENSG00000132507.13"; exon_number "4"; exon_id "ENST00000416016.2_ENSG00000132507.13.4";
chr17	/dev/stdin	CDS	7214669	7214800	.	+	0	gene_id "ENST00000416016.2_ENSG00000132507.13"; transcript_id "ENST00000416016.2_ENSG00000132507.13"; exon_number "4"; exon_id "ENST00000416016.2_ENSG00000132507.13.4";
chr17	/dev/stdin	exon	7214897	7214970	.	+	.	gene_id "ENST00000416016.2_ENSG00000132507.13"; transcript_id "ENST00000416016.2_ENSG00000132507.13"; exon_number "5"; exon_id "ENST00000416016.2_ENSG00000132507.13.5";
chr17	/dev/stdin	CDS	7214897	7214970	.	+	0	gene_id "ENST00000416016.2_ENSG00000132507.13"; transcript_id "ENST00000416016.2_ENSG00000132507.13"; exon_number "5"; exon_id "ENST00000416016.2_ENSG00000132507.13.5";
chr17	/dev/stdin	exon	7215141	7215774	.	+	.	gene_id "ENST00000416016.2_ENSG00000132507.13"; transcript_id "ENST00000416016.2_ENSG00000132507.13"; exon_number "6"; exon_id "ENST00000416016.2_ENSG00000132507.13.6";
chr17	/dev/stdin	CDS	7215141	7215771	.	+	1	gene_id "ENST00000416016.2_ENSG00000132507.13"; transcript_id "ENST00000416016.2_ENSG00000132507.13"; exon_number "6"; exon_id "ENST00000416016.2_ENSG00000132507.13.6";
chr17	/dev/stdin	start_codon	7211691	7211693	.	+	0	gene_id "ENST00000416016.2_ENSG00000132507.13"; transcript_id "ENST00000416016.2_ENSG00000132507.13"; exon_number "1"; exon_id "ENST00000416016.2_ENSG00000132507.13.1";
chr17	/dev/stdin	stop_codon	7215772	7215774	.	+	0	gene_id "ENST00000416016.2_ENSG00000132507.13"; transcript_id "ENST00000416016.2_ENSG00000132507.13"; exon_number "6"; exon_id "ENST00000416016.2_ENSG00000132507.13.6";
chr17	/dev/stdin	transcript	7214335	7215774	.	+	.	gene_id "9daf9b1e-d77f-4781-a0ed-b014649c0d7f_ENSG00000132507.13"; transcript_id "9daf9b1e-d77f-4781-a0ed-b014649c0d7f_ENSG00000132507.13";
chr17	/dev/stdin	exon	7214335	7214441	.	+	.	gene_id "9daf9b1e-d77f-4781-a0ed-b014649c0d7f_ENSG00000132507.13"; transcript_id "9daf9b1e-d77f-4781-a0ed-b014649c0d7f_ENSG00000132507.13"; exon_number "1"; exon_id "9daf9b1e-d77f-4781-a0ed-b014649c0d7f_ENSG00000132507.13.1";
chr17	/dev/stdin	CDS	7214335	7214441	.	+	0	gene_id "9daf9b1e-d77f-4781-a0ed-b014649c0d7f_ENSG00000132507.13"; transcript_id "9daf9b1e-d77f-4781-a0ed-b014649c0d7f_ENSG00000132507.13"; exon_number "1"; exon_id "9daf9b1e-d77f-4781-a0ed-b014649c0d7f_ENSG00000132507.13.1";
chr17	/dev/stdin	exon	7214708	7214800	.	+	.	gene_id "9daf9b1e-d77f-4781-a0ed-b014649c0d7f_ENSG00000132507.13"; transcript_id "9daf9b1e-d77f-4781-a0ed-b014649c0d7f_ENSG00000132507.13"; exon_number "2"; exon_id "9daf9b1e-d77f-4781-a0ed-b014649c0d7f_ENSG00000132507.13.2";
chr17	/dev/stdin	CDS	7214708	7214800	.	+	1	gene_id "9daf9b1e-d77f-4781-a0ed-b014649c0d7f_ENSG00000132507.13"; transcript_id "9daf9b1e-d77f-4781-a0ed-b014649c0d7f_ENSG00000132507.13"; exon_number "2"; exon_id "9daf9b1e-d77f-4781-a0ed-b014649c0d7f_ENSG00000132507.13.2";
chr17	/dev/stdin	exon	7214897	7214970	.	+	.	gene_id "9daf9b1e-d77f-4781-a0ed-b014649c0d7f_ENSG00000132507.13"; transcript_id "9daf9b1e-d77f-4781-a0ed-b014649c0d7f_ENSG00000132507.13"; exon_number "3"; exon_id "9daf9b1e-d77f-4781-a0ed-b014649c0d7f_ENSG00000132507.13.3";
chr17	/dev/stdin	CDS	7214897	7214970	.	+	1	gene_id "9daf9b1e-d77f-4781-a0ed-b014649c0d7f_ENSG00000132507.13"; transcript_id "9daf9b1e-d77f-4781-a0ed-b014649c0d7f_ENSG00000132507.13"; exon_number "3"; exon_id "9daf9b1e-d77f-4781-a0ed-b014649c0d7f_ENSG00000132507.13.3";
chr17	/dev/stdin	exon	7215141	7215774	.	+	.	gene_id "9daf9b1e-d77f-4781-a0ed-b014649c0d7f_ENSG00000132507.13"; transcript_id "9daf9b1e-d77f-4781-a0ed-b014649c0d7f_ENSG00000132507.13"; exon_number "4"; exon_id "9daf9b1e-d77f-4781-a0ed-b014649c0d7f_ENSG00000132507.13.4";
chr17	/dev/stdin	CDS	7215141	7215774	.	+	2	gene_id "9daf9b1e-d77f-4781-a0ed-b014649c0d7f_ENSG00000132507.13"; transcript_id "9daf9b1e-d77f-4781-a0ed-b014649c0d7f_ENSG00000132507.13"; exon_number "4"; exon_id "9daf9b1e-d77f-4781-a0ed-b014649c0d7f_ENSG00000132507.13.4";
chr17	/dev/stdin	start_codon	7214335	7214337	.	+	0	gene_id "9daf9b1e-d77f-4781-a0ed-b014649c0d7f_ENSG00000132507.13"; transcript_id "9daf9b1e-d77f-4781-a0ed-b014649c0d7f_ENSG00000132507.13"; exon_number "1"; exon_id "9daf9b1e-d77f-4781-a0ed-b014649c0d7f_ENSG00000132507.13.1";
chr17	/dev/stdin	transcript	7215979	7218684	.	-	.	gene_id "ENST00000380728.2_ENSG00000261915.2"; transcript_id "ENST00000380728.2_ENSG00000261915.2";
chr17	/dev/stdin	exon	7215979	7216158	.	-	.	gene_id "ENST00000380728.2_ENSG00000261915.2"; transcript_id "ENST00000380728.2_ENSG00000261915.2"; exon_number "1"; exon_id "ENST00000380728.2_ENSG00000261915.2.1";
chr17	/dev/stdin	CDS	7215982	7216158	.	-	0	gene_id "ENST00000380728.2_ENSG00000261915.2"; transcript_id "ENST00000380728.2_ENSG00000261915.2"; exon_number "1"; exon_id "ENST00000380728.2_ENSG00000261915.2.1";
chr17	/dev/stdin	exon	7216348	7216443	.	-	.	gene_id "ENST00000380728.2_ENSG00000261915.2"; transcript_id "ENST00000380728.2_ENSG00000261915.2"; exon_number "2"; exon_id "ENST00000380728.2_ENSG00000261915.2.2";
chr17	/dev/stdin	CDS	7216348	7216443	.	-	0	gene_id "ENST00000380728.2_ENSG00000261915.2"; transcript_id "ENST00000380728.2_ENSG00000261915.2"; exon_number "2"; exon_id "ENST00000380728.2_ENSG00000261915.2.2";
chr17	/dev/stdin	exon	7216531	7216610	.	-	.	gene_id "ENST00000380728.2_ENSG00000261915.2"; transcript_id "ENST00000380728.2_ENSG00000261915.2"; exon_number "3"; exon_id "ENST00000380728.2_ENSG00000261915.2.3";
chr17	/dev/stdin	CDS	7216531	7216610	.	-	2	gene_id "ENST00000380728.2_ENSG00000261915.2"; transcript_id "ENST00000380728.2_ENSG00000261915.2"; exon_number "3"; exon_id "ENST00000380728.2_ENSG00000261915.2.3";
chr17	/dev/stdin	exon	7216699	7216788	.	-	.	gene_id "ENST00000380728.2_ENSG00000261915.2"; transcript_id "ENST00000380728.2_ENSG00000261915.2"; exon_number "4"; exon_id "ENST00000380728.2_ENSG00000261915.2.4";
chr17	/dev/stdin	CDS	7216699	7216788	.	-	2	gene_id "ENST00000380728.2_ENSG00000261915.2"; transcript_id "ENST00000380728.2_ENSG00000261915.2"; exon_number "4"; exon_id "ENST00000380728.2_ENSG00000261915.2.4";
chr17	/dev/stdin	exon	7216887	7217040	.	-	.	gene_id "ENST00000380728.2_ENSG00000261915.2"; transcript_id "ENST00000380728.2_ENSG00000261915.2"; exon_number "5"; exon_id "ENST00000380728.2_ENSG00000261915.2.5";
chr17	/dev/stdin	CDS	7216887	7217040	.	-	0	gene_id "ENST00000380728.2_ENSG00000261915.2"; transcript_id "ENST00000380728.2_ENSG00000261915.2"; exon_number "5"; exon_id "ENST00000380728.2_ENSG00000261915.2.5";
chr17	/dev/stdin	exon	7217225	7217307	.	-	.	gene_id "ENST00000380728.2_ENSG00000261915.2"; transcript_id "ENST00000380728.2_ENSG00000261915.2"; exon_number "6"; exon_id "ENST00000380728.2_ENSG00000261915.2.6";
chr17	/dev/stdin	CDS	7217225	7217307	.	-	2	gene_id "ENST00000380728.2_ENSG00000261915.2"; transcript_id "ENST00000380728.2_ENSG00000261915.2"; exon_number "6"; exon_id "ENST00000380728.2_ENSG00000261915.2.6";
chr17	/dev/stdin	exon	7217399	7217478	.	-	.	gene_id "ENST00000380728.2_ENSG00000261915.2"; transcript_id "ENST00000380728.2_ENSG00000261915.2"; exon_number "7"; exon_id "ENST00000380728.2_ENSG00000261915.2.7";
chr17	/dev/stdin	CDS	7217399	7217478	.	-	1	gene_id "ENST00000380728.2_ENSG00000261915.2"; transcript_id "ENST00000380728.2_ENSG00000261915.2"; exon_number "7"; exon_id "ENST00000380728.2_ENSG00000261915.2.7";
chr17	/dev/stdin	exon	7217610	7217722	.	-	.	gene_id "ENST00000380728.2_ENSG00000261915.2"; transcript_id "ENST00000380728.2_ENSG00000261915.2"; exon_number "8"; exon_id "ENST00000380728.2_ENSG00000261915.2.8";
chr17	/dev/stdin	CDS	7217610	7217722	.	-	0	gene_id "ENST00000380728.2_ENSG00000261915.2"; transcript_id "ENST00000380728.2_ENSG00000261915.2"; exon_number "8"; exon_id "ENST00000380728.2_ENSG00000261915.2.8";
chr17	/dev/stdin	exon	7217807	7217916	.	-	.	gene_id "ENST00000380728.2_ENSG00000261915.2"; transcript_id "ENST00000380728.2_ENSG00000261915.2"; exon_number "9"; exon_id "ENST00000380728.2_ENSG00000261915.2.9";
chr17	/dev/stdin	CDS	7217807	7217916	.	-	2	gene_id "ENST00000380728.2_ENSG00000261915.2"; transcript_id "ENST00000380728.2_ENSG00000261915.2"; exon_number "9"; exon_id "ENST00000380728.2_ENSG00000261915.2.9";
chr17	/dev/stdin	exon	7218278	7218438	.	-	.	gene_id "ENST00000380728.2_ENSG00000261915.2"; transcript_id "ENST00000380728.2_ENSG00000261915.2"; exon_number "10"; exon_id "ENST00000380728.2_ENSG00000261915.2.10";
chr17	/dev/stdin	CDS	7218278	7218438	.	-	1	gene_id "ENST00000380728.2_ENSG00000261915.2"; transcript_id "ENST00000380728.2_ENSG00000261915.2"; exon_number "10"; exon_id "ENST00000380728.2_ENSG00000261915.2.10";
chr17	/dev/stdin	exon	7218650	7218684	.	-	.	gene_id "ENST00000380728.2_ENSG00000261915.2"; transcript_id "ENST00000380728.2_ENSG00000261915.2"; exon_number "11"; exon_id "ENST00000380728.2_ENSG00000261915.2.11";
chr17	/dev/stdin	CDS	7218650	7218684	.	-	0	gene_id "ENST00000380728.2_ENSG00000261915.2"; transcript_id "ENST00000380728.2_ENSG00000261915.2"; exon_number "11"; exon_id "ENST00000380728.2_ENSG00000261915.2.11";
chr17	/dev/stdin	start_codon	7218682	7218684	.	-	0	gene_id "ENST00000380728.2_ENSG00000261915.2"; transcript_id "ENST00000380728.2_ENSG00000261915.2"; exon_number "11"; exon_id "ENST00000380728.2_ENSG00000261915.2.11";
chr17	/dev/stdin	stop_codon	7215979	7215981	.	-	0	gene_id "ENST00000380728.2_ENSG00000261915.2"; transcript_id "ENST00000380728.2_ENSG00000261915.2"; exon_number "1"; exon_id "ENST00000380728.2_ENSG00000261915.2.1";
chr17	/dev/stdin	transcript	7215979	7218684	.	-	.	gene_id "13db22e3-119d-442c-8627-392a802ac0d3_ENSG00000261915.2"; transcript_id "13db22e3-119d-442c-8627-392a802ac0d3_ENSG00000261915.2";
chr17	/dev/stdin	exon	7215979	7216158	.	-	.	gene_id "13db22e3-119d-442c-8627-392a802ac0d3_ENSG00000261915.2"; transcript_id "13db22e3-119d-442c-8627-392a802ac0d3_ENSG00000261915.2"; exon_number "1"; exon_id "13db22e3-119d-442c-8627-392a802ac0d3_ENSG00000261915.2.1";
chr17	/dev/stdin	CDS	7215979	7216158	.	-	2	gene_id "13db22e3-119d-442c-8627-392a802ac0d3_ENSG00000261915.2"; transcript_id "13db22e3-119d-442c-8627-392a802ac0d3_ENSG00000261915.2"; exon_number "1"; exon_id "13db22e3-119d-442c-8627-392a802ac0d3_ENSG00000261915.2.1";
chr17	/dev/stdin	exon	7216348	7216443	.	-	.	gene_id "13db22e3-119d-442c-8627-392a802ac0d3_ENSG00000261915.2"; transcript_id "13db22e3-119d-442c-8627-392a802ac0d3_ENSG00000261915.2"; exon_number "2"; exon_id "13db22e3-119d-442c-8627-392a802ac0d3_ENSG00000261915.2.2";
chr17	/dev/stdin	CDS	7216348	7216443	.	-	2	gene_id "13db22e3-119d-442c-8627-392a802ac0d3_ENSG00000261915.2"; transcript_id "13db22e3-119d-442c-8627-392a802ac0d3_ENSG00000261915.2"; exon_number "2"; exon_id "13db22e3-119d-442c-8627-392a802ac0d3_ENSG00000261915.2.2";
chr17	/dev/stdin	exon	7216531	7216610	.	-	.	gene_id "13db22e3-119d-442c-8627-392a802ac0d3_ENSG00000261915.2"; transcript_id "13db22e3-119d-442c-8627-392a802ac0d3_ENSG00000261915.2"; exon_number "3"; exon_id "13db22e3-119d-442c-8627-392a802ac0d3_ENSG00000261915.2.3";
chr17	/dev/stdin	CDS	7216531	7216610	.	-	1	gene_id "13db22e3-119d-442c-8627-392a802ac0d3_ENSG00000261915.2"; transcript_id "13db22e3-119d-442c-8627-392a802ac0d3_ENSG00000261915.2"; exon_number "3"; exon_id "13db22e3-119d-442c-8627-392a802ac0d3_ENSG00000261915.2.3";
chr17	/dev/stdin	exon	7216699	7216788	.	-	.	gene_id "13db22e3-119d-442c-8627-392a802ac0d3_ENSG00000261915.2"; transcript_id "13db22e3-119d-442c-8627-392a802ac0d3_ENSG00000261915.2"; exon_number "4"; exon_id "13db22e3-119d-442c-8627-392a802ac0d3_ENSG00000261915.2.4";
chr17	/dev/stdin	CDS	7216699	7216788	.	-	1	gene_id "13db22e3-119d-442c-8627-392a802ac0d3_ENSG00000261915.2"; transcript_id "13db22e3-119d-442c-8627-392a802ac0d3_ENSG00000261915.2"; exon_number "4"; exon_id "13db22e3-119d-442c-8627-392a802ac0d3_ENSG00000261915.2.4";
chr17	/dev/stdin	exon	7216887	7217040	.	-	.	gene_id "13db22e3-119d-442c-8627-392a802ac0d3_ENSG00000261915.2"; transcript_id "13db22e3-119d-442c-8627-392a802ac0d3_ENSG00000261915.2"; exon_number "5"; exon_id "13db22e3-119d-442c-8627-392a802ac0d3_ENSG00000261915.2.5";
chr17	/dev/stdin	CDS	7216887	7217040	.	-	2	gene_id "13db22e3-119d-442c-8627-392a802ac0d3_ENSG00000261915.2"; transcript_id "13db22e3-119d-442c-8627-392a802ac0d3_ENSG00000261915.2"; exon_number "5"; exon_id "13db22e3-119d-442c-8627-392a802ac0d3_ENSG00000261915.2.5";
chr17	/dev/stdin	exon	7217225	7217307	.	-	.	gene_id "13db22e3-119d-442c-8627-392a802ac0d3_ENSG00000261915.2"; transcript_id "13db22e3-119d-442c-8627-392a802ac0d3_ENSG00000261915.2"; exon_number "6"; exon_id "13db22e3-119d-442c-8627-392a802ac0d3_ENSG00000261915.2.6";
chr17	/dev/stdin	CDS	7217225	7217307	.	-	1	gene_id "13db22e3-119d-442c-8627-392a802ac0d3_ENSG00000261915.2"; transcript_id "13db22e3-119d-442c-8627-392a802ac0d3_ENSG00000261915.2"; exon_number "6"; exon_id "13db22e3-119d-442c-8627-392a802ac0d3_ENSG00000261915.2.6";
chr17	/dev/stdin	exon	7217399	7217478	.	-	.	gene_id "13db22e3-119d-442c-8627-392a802ac0d3_ENSG00000261915.2"; transcript_id "13db22e3-119d-442c-8627-392a802ac0d3_ENSG00000261915.2"; exon_number "7"; exon_id "13db22e3-119d-442c-8627-392a802ac0d3_ENSG00000261915.2.7";
chr17	/dev/stdin	CDS	7217399	7217478	.	-	0	gene_id "13db22e3-119d-442c-8627-392a802ac0d3_ENSG00000261915.2"; transcript_id "13db22e3-119d-442c-8627-392a802ac0d3_ENSG00000261915.2"; exon_number "7"; exon_id "13db22e3-119d-442c-8627-392a802ac0d3_ENSG00000261915.2.7";
chr17	/dev/stdin	exon	7217610	7217722	.	-	.	gene_id "13db22e3-119d-442c-8627-392a802ac0d3_ENSG00000261915.2"; transcript_id "13db22e3-119d-442c-8627-392a802ac0d3_ENSG00000261915.2"; exon_number "8"; exon_id "13db22e3-119d-442c-8627-392a802ac0d3_ENSG00000261915.2.8";
chr17	/dev/stdin	CDS	7217610	7217722	.	-	2	gene_id "13db22e3-119d-442c-8627-392a802ac0d3_ENSG00000261915.2"; transcript_id "13db22e3-119d-442c-8627-392a802ac0d3_ENSG00000261915.2"; exon_number "8"; exon_id "13db22e3-119d-442c-8627-392a802ac0d3_ENSG00000261915.2.8";
chr17	/dev/stdin	exon	7217807	7217916	.	-	.	gene_id "13db22e3-119d-442c-8627-392a802ac0d3_ENSG00000261915.2"; transcript_id "13db22e3-119d-442c-8627-392a802ac0d3_ENSG00000261915.2"; exon_number "9"; exon_id "13db22e3-119d-442c-8627-392a802ac0d3_ENSG00000261915.2.9";
chr17	/dev/stdin	CDS	7217807	7217916	.	-	1	gene_id "13db22e3-119d-442c-8627-392a802ac0d3_ENSG00000261915.2"; transcript_id "13db22e3-119d-442c-8627-392a802ac0d3_ENSG00000261915.2"; exon_number "9"; exon_id "13db22e3-119d-442c-8627-392a802ac0d3_ENSG00000261915.2.9";
chr17	/dev/stdin	exon	7218278	7218438	.	-	.	gene_id "13db22e3-119d-442c-8627-392a802ac0d3_ENSG00000261915.2"; transcript_id "13db22e3-119d-442c-8627-392a802ac0d3_ENSG00000261915.2"; exon_number "10"; exon_id "13db22e3-119d-442c-8627-392a802ac0d3_ENSG00000261915.2.10";
chr17	/dev/stdin	CDS	7218278	7218438	.	-	0	gene_id "13db22e3-119d-442c-8627-392a802ac0d3_ENSG00000261915.2"; transcript_id "13db22e3-119d-442c-8627-392a802ac0d3_ENSG00000261915.2"; exon_number "10"; exon_id "13db22e3-119d-442c-8627-392a802ac0d3_ENSG00000261915.2.10";
chr17	/dev/stdin	exon	7218571	7218684	.	-	.	gene_id "13db22e3-119d-442c-8627-392a802ac0d3_ENSG00000261915.2"; transcript_id "13db22e3-119d-442c-8627-392a802ac0d3_ENSG00000261915.2"; exon_number "11"; exon_id "13db22e3-119d-442c-8627-392a802ac0d3_ENSG00000261915.2.11";
chr17	/dev/stdin	CDS	7218571	7218684	.	-	0	gene_id "13db22e3-119d-442c-8627-392a802ac0d3_ENSG00000261915.2"; transcript_id "13db22e3-119d-442c-8627-392a802ac0d3_ENSG00000261915.2"; exon_number "11"; exon_id "13db22e3-119d-442c-8627-392a802ac0d3_ENSG00000261915.2.11";
chr17	/dev/stdin	start_codon	7218682	7218684	.	-	0	gene_id "13db22e3-119d-442c-8627-392a802ac0d3_ENSG00000261915.2"; transcript_id "13db22e3-119d-442c-8627-392a802ac0d3_ENSG00000261915.2"; exon_number "11"; exon_id "13db22e3-119d-442c-8627-392a802ac0d3_ENSG00000261915.2.11";
chr17	/dev/stdin	transcript	7215979	7218684	.	-	.	gene_id "53644c9e-b8c6-40df-bd31-c8da48c63990_ENSG00000261915.2"; transcript_id "53644c9e-b8c6-40df-bd31-c8da48c63990_ENSG00000261915.2";
chr17	/dev/stdin	exon	7215979	7216158	.	-	.	gene_id "53644c9e-b8c6-40df-bd31-c8da48c63990_ENSG00000261915.2"; transcript_id "53644c9e-b8c6-40df-bd31-c8da48c63990_ENSG00000261915.2"; exon_number "1"; exon_id "53644c9e-b8c6-40df-bd31-c8da48c63990_ENSG00000261915.2.1";
chr17	/dev/stdin	CDS	7215979	7216158	.	-	2	gene_id "53644c9e-b8c6-40df-bd31-c8da48c63990_ENSG00000261915.2"; transcript_id "53644c9e-b8c6-40df-bd31-c8da48c63990_ENSG00000261915.2"; exon_number "1"; exon_id "53644c9e-b8c6-40df-bd31-c8da48c63990_ENSG00000261915.2.1";
chr17	/dev/stdin	exon	7216348	7216443	.	-	.	gene_id "53644c9e-b8c6-40df-bd31-c8da48c63990_ENSG00000261915.2"; transcript_id "53644c9e-b8c6-40df-bd31-c8da48c63990_ENSG00000261915.2"; exon_number "2"; exon_id "53644c9e-b8c6-40df-bd31-c8da48c63990_ENSG00000261915.2.2";
chr17	/dev/stdin	CDS	7216348	7216443	.	-	2	gene_id "53644c9e-b8c6-40df-bd31-c8da48c63990_ENSG00000261915.2"; transcript_id "53644c9e-b8c6-40df-bd31-c8da48c63990_ENSG00000261915.2"; exon_number "2"; exon_id "53644c9e-b8c6-40df-bd31-c8da48c63990_ENSG00000261915.2.2";
chr17	/dev/stdin	exon	7216531	7216610	.	-	.	gene_id "53644c9e-b8c6-40df-bd31-c8da48c63990_ENSG00000261915.2"; transcript_id "53644c9e-b8c6-40df-bd31-c8da48c63990_ENSG00000261915.2"; exon_number "3"; exon_id "53644c9e-b8c6-40df-bd31-c8da48c63990_ENSG00000261915.2.3";
chr17	/dev/stdin	CDS	7216531	7216610	.	-	1	gene_id "53644c9e-b8c6-40df-bd31-c8da48c63990_ENSG00000261915.2"; transcript_id "53644c9e-b8c6-40df-bd31-c8da48c63990_ENSG00000261915.2"; exon_number "3"; exon_id "53644c9e-b8c6-40df-bd31-c8da48c63990_ENSG00000261915.2.3";
chr17	/dev/stdin	exon	7216699	7216788	.	-	.	gene_id "53644c9e-b8c6-40df-bd31-c8da48c63990_ENSG00000261915.2"; transcript_id "53644c9e-b8c6-40df-bd31-c8da48c63990_ENSG00000261915.2"; exon_number "4"; exon_id "53644c9e-b8c6-40df-bd31-c8da48c63990_ENSG00000261915.2.4";
chr17	/dev/stdin	CDS	7216699	7216788	.	-	1	gene_id "53644c9e-b8c6-40df-bd31-c8da48c63990_ENSG00000261915.2"; transcript_id "53644c9e-b8c6-40df-bd31-c8da48c63990_ENSG00000261915.2"; exon_number "4"; exon_id "53644c9e-b8c6-40df-bd31-c8da48c63990_ENSG00000261915.2.4";
chr17	/dev/stdin	exon	7216887	7217040	.	-	.	gene_id "53644c9e-b8c6-40df-bd31-c8da48c63990_ENSG00000261915.2"; transcript_id "53644c9e-b8c6-40df-bd31-c8da48c63990_ENSG00000261915.2"; exon_number "5"; exon_id "53644c9e-b8c6-40df-bd31-c8da48c63990_ENSG00000261915.2.5";
chr17	/dev/stdin	CDS	7216887	7217040	.	-	2	gene_id "53644c9e-b8c6-40df-bd31-c8da48c63990_ENSG00000261915.2"; transcript_id "53644c9e-b8c6-40df-bd31-c8da48c63990_ENSG00000261915.2"; exon_number "5"; exon_id "53644c9e-b8c6-40df-bd31-c8da48c63990_ENSG00000261915.2.5";
chr17	/dev/stdin	exon	7217225	7217478	.	-	.	gene_id "53644c9e-b8c6-40df-bd31-c8da48c63990_ENSG00000261915.2"; transcript_id "53644c9e-b8c6-40df-bd31-c8da48c63990_ENSG00000261915.2"; exon_number "6"; exon_id "53644c9e-b8c6-40df-bd31-c8da48c63990_ENSG00000261915.2.6";
chr17	/dev/stdin	CDS	7217225	7217478	.	-	1	gene_id "53644c9e-b8c6-40df-bd31-c8da48c63990_ENSG00000261915.2"; transcript_id "53644c9e-b8c6-40df-bd31-c8da48c63990_ENSG00000261915.2"; exon_number "6"; exon_id "53644c9e-b8c6-40df-bd31-c8da48c63990_ENSG00000261915.2.6";
chr17	/dev/stdin	exon	7217610	7217722	.	-	.	gene_id "53644c9e-b8c6-40df-bd31-c8da48c63990_ENSG00000261915.2"; transcript_id "53644c9e-b8c6-40df-bd31-c8da48c63990_ENSG00000261915.2"; exon_number "7"; exon_id "53644c9e-b8c6-40df-bd31-c8da48c63990_ENSG00000261915.2.7";
chr17	/dev/stdin	CDS	7217610	7217722	.	-	0	gene_id "53644c9e-b8c6-40df-bd31-c8da48c63990_ENSG00000261915.2"; transcript_id "53644c9e-b8c6-40df-bd31-c8da48c63990_ENSG00000261915.2"; exon_number "7"; exon_id "53644c9e-b8c6-40df-bd31-c8da48c63990_ENSG00000261915.2.7";
chr17	/dev/stdin	exon	7217807	7217916	.	-	.	gene_id "53644c9e-b8c6-40df-bd31-c8da48c63990_ENSG00000261915.2"; transcript_id "53644c9e-b8c6-40df-bd31-c8da48c63990_ENSG00000261915.2"; exon_number "8"; exon_id "53644c9e-b8c6-40df-bd31-c8da48c63990_ENSG00000261915.2.8";
chr17	/dev/stdin	CDS	7217807	7217916	.	-	2	gene_id "53644c9e-b8c6-40df-bd31-c8da48c63990_ENSG00000261915.2"; transcript_id "53644c9e-b8c6-40df-bd31-c8da48c63990_ENSG00000261915.2"; exon_number "8"; exon_id "53644c9e-b8c6-40df-bd31-c8da48c63990_ENSG00000261915.2.8";
chr17	/dev/stdin	exon	7218278	7218438	.	-	.	gene_id "53644c9e-b8c6-40df-bd31-c8da48c63990_ENSG00000261915.2"; transcript_id "53644c9e-b8c6-40df-bd31-c8da48c63990_ENSG00000261915.2"; exon_number "9"; exon_id "53644c9e-b8c6-40df-bd31-c8da48c63990_ENSG00000261915.2.9";
chr17	/dev/stdin	CDS	7218278	7218438	.	-	1	gene_id "53644c9e-b8c6-40df-bd31-c8da48c63990_ENSG00000261915.2"; transcript_id "53644c9e-b8c6-40df-bd31-c8da48c63990_ENSG00000261915.2"; exon_number "9"; exon_id "53644c9e-b8c6-40df-bd31-c8da48c63990_ENSG00000261915.2.9";
chr17	/dev/stdin	exon	7218650	7218684	.	-	.	gene_id "53644c9e-b8c6-40df-bd31-c8da48c63990_ENSG00000261915.2"; transcript_id "53644c9e-b8c6-40df-bd31-c8da48c63990_ENSG00000261915.2"; exon_number "10"; exon_id "53644c9e-b8c6-40df-bd31-c8da48c63990_ENSG00000261915.2.10";
chr17	/dev/stdin	CDS	7218650	7218684	.	-	0	gene_id "53644c9e-b8c6-40df-bd31-c8da48c63990_ENSG00000261915.2"; transcript_id "53644c9e-b8c6-40df-bd31-c8da48c63990_ENSG00000261915.2"; exon_number "10"; exon_id "53644c9e-b8c6-40df-bd31-c8da48c63990_ENSG00000261915.2.10";
chr17	/dev/stdin	start_codon	7218682	7218684	.	-	0	gene_id "53644c9e-b8c6-40df-bd31-c8da48c63990_ENSG00000261915.2"; transcript_id "53644c9e-b8c6-40df-bd31-c8da48c63990_ENSG00000261915.2"; exon_number "10"; exon_id "53644c9e-b8c6-40df-bd31-c8da48c63990_ENSG00000261915.2.10";
chr17	/dev/stdin	transcript	7215979	7218439	.	-	.	gene_id "d058c5fd-9172-48e0-b277-8026dbe029df_ENSG00000261915.2"; transcript_id "d058c5fd-9172-48e0-b277-8026dbe029df_ENSG00000261915.2";
chr17	/dev/stdin	exon	7215979	7216158	.	-	.	gene_id "d058c5fd-9172-48e0-b277-8026dbe029df_ENSG00000261915.2"; transcript_id "d058c5fd-9172-48e0-b277-8026dbe029df_ENSG00000261915.2"; exon_number "1"; exon_id "d058c5fd-9172-48e0-b277-8026dbe029df_ENSG00000261915.2.1";
chr17	/dev/stdin	CDS	7215979	7216158	.	-	2	gene_id "d058c5fd-9172-48e0-b277-8026dbe029df_ENSG00000261915.2"; transcript_id "d058c5fd-9172-48e0-b277-8026dbe029df_ENSG00000261915.2"; exon_number "1"; exon_id "d058c5fd-9172-48e0-b277-8026dbe029df_ENSG00000261915.2.1";
chr17	/dev/stdin	exon	7216348	7216443	.	-	.	gene_id "d058c5fd-9172-48e0-b277-8026dbe029df_ENSG00000261915.2"; transcript_id "d058c5fd-9172-48e0-b277-8026dbe029df_ENSG00000261915.2"; exon_number "2"; exon_id "d058c5fd-9172-48e0-b277-8026dbe029df_ENSG00000261915.2.2";
chr17	/dev/stdin	CDS	7216348	7216443	.	-	2	gene_id "d058c5fd-9172-48e0-b277-8026dbe029df_ENSG00000261915.2"; transcript_id "d058c5fd-9172-48e0-b277-8026dbe029df_ENSG00000261915.2"; exon_number "2"; exon_id "d058c5fd-9172-48e0-b277-8026dbe029df_ENSG00000261915.2.2";
chr17	/dev/stdin	exon	7217610	7217722	.	-	.	gene_id "d058c5fd-9172-48e0-b277-8026dbe029df_ENSG00000261915.2"; transcript_id "d058c5fd-9172-48e0-b277-8026dbe029df_ENSG00000261915.2"; exon_number "3"; exon_id "d058c5fd-9172-48e0-b277-8026dbe029df_ENSG00000261915.2.3";
chr17	/dev/stdin	CDS	7217610	7217722	.	-	1	gene_id "d058c5fd-9172-48e0-b277-8026dbe029df_ENSG00000261915.2"; transcript_id "d058c5fd-9172-48e0-b277-8026dbe029df_ENSG00000261915.2"; exon_number "3"; exon_id "d058c5fd-9172-48e0-b277-8026dbe029df_ENSG00000261915.2.3";
chr17	/dev/stdin	exon	7217807	7217916	.	-	.	gene_id "d058c5fd-9172-48e0-b277-8026dbe029df_ENSG00000261915.2"; transcript_id "d058c5fd-9172-48e0-b277-8026dbe029df_ENSG00000261915.2"; exon_number "4"; exon_id "d058c5fd-9172-48e0-b277-8026dbe029df_ENSG00000261915.2.4";
chr17	/dev/stdin	CDS	7217807	7217916	.	-	0	gene_id "d058c5fd-9172-48e0-b277-8026dbe029df_ENSG00000261915.2"; transcript_id "d058c5fd-9172-48e0-b277-8026dbe029df_ENSG00000261915.2"; exon_number "4"; exon_id "d058c5fd-9172-48e0-b277-8026dbe029df_ENSG00000261915.2.4";
chr17	/dev/stdin	exon	7218278	7218439	.	-	.	gene_id "d058c5fd-9172-48e0-b277-8026dbe029df_ENSG00000261915.2"; transcript_id "d058c5fd-9172-48e0-b277-8026dbe029df_ENSG00000261915.2"; exon_number "5"; exon_id "d058c5fd-9172-48e0-b277-8026dbe029df_ENSG00000261915.2.5";
chr17	/dev/stdin	CDS	7218278	7218439	.	-	0	gene_id "d058c5fd-9172-48e0-b277-8026dbe029df_ENSG00000261915.2"; transcript_id "d058c5fd-9172-48e0-b277-8026dbe029df_ENSG00000261915.2"; exon_number "5"; exon_id "d058c5fd-9172-48e0-b277-8026dbe029df_ENSG00000261915.2.5";
chr17	/dev/stdin	start_codon	7218437	7218439	.	-	0	gene_id "d058c5fd-9172-48e0-b277-8026dbe029df_ENSG00000261915.2"; transcript_id "d058c5fd-9172-48e0-b277-8026dbe029df_ENSG00000261915.2"; exon_number "5"; exon_id "d058c5fd-9172-48e0-b277-8026dbe029df_ENSG00000261915.2.5";
chr17	/dev/stdin	transcript	7215979	7218684	.	-	.	gene_id "41221ef2-b162-44e7-9c21-42d6e53be1ee_ENSG00000261915.2"; transcript_id "41221ef2-b162-44e7-9c21-42d6e53be1ee_ENSG00000261915.2";
chr17	/dev/stdin	exon	7215979	7216158	.	-	.	gene_id "41221ef2-b162-44e7-9c21-42d6e53be1ee_ENSG00000261915.2"; transcript_id "41221ef2-b162-44e7-9c21-42d6e53be1ee_ENSG00000261915.2"; exon_number "1"; exon_id "41221ef2-b162-44e7-9c21-42d6e53be1ee_ENSG00000261915.2.1";
chr17	/dev/stdin	CDS	7215982	7216158	.	-	0	gene_id "41221ef2-b162-44e7-9c21-42d6e53be1ee_ENSG00000261915.2"; transcript_id "41221ef2-b162-44e7-9c21-42d6e53be1ee_ENSG00000261915.2"; exon_number "1"; exon_id "41221ef2-b162-44e7-9c21-42d6e53be1ee_ENSG00000261915.2.1";
chr17	/dev/stdin	exon	7216348	7216443	.	-	.	gene_id "41221ef2-b162-44e7-9c21-42d6e53be1ee_ENSG00000261915.2"; transcript_id "41221ef2-b162-44e7-9c21-42d6e53be1ee_ENSG00000261915.2"; exon_number "2"; exon_id "41221ef2-b162-44e7-9c21-42d6e53be1ee_ENSG00000261915.2.2";
chr17	/dev/stdin	CDS	7216348	7216443	.	-	0	gene_id "41221ef2-b162-44e7-9c21-42d6e53be1ee_ENSG00000261915.2"; transcript_id "41221ef2-b162-44e7-9c21-42d6e53be1ee_ENSG00000261915.2"; exon_number "2"; exon_id "41221ef2-b162-44e7-9c21-42d6e53be1ee_ENSG00000261915.2.2";
chr17	/dev/stdin	exon	7216531	7216610	.	-	.	gene_id "41221ef2-b162-44e7-9c21-42d6e53be1ee_ENSG00000261915.2"; transcript_id "41221ef2-b162-44e7-9c21-42d6e53be1ee_ENSG00000261915.2"; exon_number "3"; exon_id "41221ef2-b162-44e7-9c21-42d6e53be1ee_ENSG00000261915.2.3";
chr17	/dev/stdin	CDS	7216531	7216610	.	-	2	gene_id "41221ef2-b162-44e7-9c21-42d6e53be1ee_ENSG00000261915.2"; transcript_id "41221ef2-b162-44e7-9c21-42d6e53be1ee_ENSG00000261915.2"; exon_number "3"; exon_id "41221ef2-b162-44e7-9c21-42d6e53be1ee_ENSG00000261915.2.3";
chr17	/dev/stdin	exon	7216887	7217040	.	-	.	gene_id "41221ef2-b162-44e7-9c21-42d6e53be1ee_ENSG00000261915.2"; transcript_id "41221ef2-b162-44e7-9c21-42d6e53be1ee_ENSG00000261915.2"; exon_number "4"; exon_id "41221ef2-b162-44e7-9c21-42d6e53be1ee_ENSG00000261915.2.4";
chr17	/dev/stdin	CDS	7216887	7217040	.	-	0	gene_id "41221ef2-b162-44e7-9c21-42d6e53be1ee_ENSG00000261915.2"; transcript_id "41221ef2-b162-44e7-9c21-42d6e53be1ee_ENSG00000261915.2"; exon_number "4"; exon_id "41221ef2-b162-44e7-9c21-42d6e53be1ee_ENSG00000261915.2.4";
chr17	/dev/stdin	exon	7217225	7217307	.	-	.	gene_id "41221ef2-b162-44e7-9c21-42d6e53be1ee_ENSG00000261915.2"; transcript_id "41221ef2-b162-44e7-9c21-42d6e53be1ee_ENSG00000261915.2"; exon_number "5"; exon_id "41221ef2-b162-44e7-9c21-42d6e53be1ee_ENSG00000261915.2.5";
chr17	/dev/stdin	CDS	7217225	7217307	.	-	2	gene_id "41221ef2-b162-44e7-9c21-42d6e53be1ee_ENSG00000261915.2"; transcript_id "41221ef2-b162-44e7-9c21-42d6e53be1ee_ENSG00000261915.2"; exon_number "5"; exon_id "41221ef2-b162-44e7-9c21-42d6e53be1ee_ENSG00000261915.2.5";
chr17	/dev/stdin	exon	7217399	7217478	.	-	.	gene_id "41221ef2-b162-44e7-9c21-42d6e53be1ee_ENSG00000261915.2"; transcript_id "41221ef2-b162-44e7-9c21-42d6e53be1ee_ENSG00000261915.2"; exon_number "6"; exon_id "41221ef2-b162-44e7-9c21-42d6e53be1ee_ENSG00000261915.2.6";
chr17	/dev/stdin	CDS	7217399	7217478	.	-	1	gene_id "41221ef2-b162-44e7-9c21-42d6e53be1ee_ENSG00000261915.2"; transcript_id "41221ef2-b162-44e7-9c21-42d6e53be1ee_ENSG00000261915.2"; exon_number "6"; exon_id "41221ef2-b162-44e7-9c21-42d6e53be1ee_ENSG00000261915.2.6";
chr17	/dev/stdin	exon	7217610	7217722	.	-	.	gene_id "41221ef2-b162-44e7-9c21-42d6e53be1ee_ENSG00000261915.2"; transcript_id "41221ef2-b162-44e7-9c21-42d6e53be1ee_ENSG00000261915.2"; exon_number "7"; exon_id "41221ef2-b162-44e7-9c21-42d6e53be1ee_ENSG00000261915.2.7";
chr17	/dev/stdin	CDS	7217610	7217722	.	-	0	gene_id "41221ef2-b162-44e7-9c21-42d6e53be1ee_ENSG00000261915.2"; transcript_id "41221ef2-b162-44e7-9c21-42d6e53be1ee_ENSG00000261915.2"; exon_number "7"; exon_id "41221ef2-b162-44e7-9c21-42d6e53be1ee_ENSG00000261915.2.7";
chr17	/dev/stdin	exon	7217807	7217916	.	-	.	gene_id "41221ef2-b162-44e7-9c21-42d6e53be1ee_ENSG00000261915.2"; transcript_id "41221ef2-b162-44e7-9c21-42d6e53be1ee_ENSG00000261915.2"; exon_number "8"; exon_id "41221ef2-b162-44e7-9c21-42d6e53be1ee_ENSG00000261915.2.8";
chr17	/dev/stdin	CDS	7217807	7217916	.	-	2	gene_id "41221ef2-b162-44e7-9c21-42d6e53be1ee_ENSG00000261915.2"; transcript_id "41221ef2-b162-44e7-9c21-42d6e53be1ee_ENSG00000261915.2"; exon_number "8"; exon_id "41221ef2-b162-44e7-9c21-42d6e53be1ee_ENSG00000261915.2.8";
chr17	/dev/stdin	exon	7218278	7218438	.	-	.	gene_id "41221ef2-b162-44e7-9c21-42d6e53be1ee_ENSG00000261915.2"; transcript_id "41221ef2-b162-44e7-9c21-42d6e53be1ee_ENSG00000261915.2"; exon_number "9"; exon_id "41221ef2-b162-44e7-9c21-42d6e53be1ee_ENSG00000261915.2.9";
chr17	/dev/stdin	CDS	7218278	7218438	.	-	1	gene_id "41221ef2-b162-44e7-9c21-42d6e53be1ee_ENSG00000261915.2"; transcript_id "41221ef2-b162-44e7-9c21-42d6e53be1ee_ENSG00000261915.2"; exon_number "9"; exon_id "41221ef2-b162-44e7-9c21-42d6e53be1ee_ENSG00000261915.2.9";
chr17	/dev/stdin	exon	7218650	7218684	.	-	.	gene_id "41221ef2-b162-44e7-9c21-42d6e53be1ee_ENSG00000261915.2"; transcript_id "41221ef2-b162-44e7-9c21-42d6e53be1ee_ENSG00000261915.2"; exon_number "10"; exon_id "41221ef2-b162-44e7-9c21-42d6e53be1ee_ENSG00000261915.2.10";
chr17	/dev/stdin	CDS	7218650	7218684	.	-	0	gene_id "41221ef2-b162-44e7-9c21-42d6e53be1ee_ENSG00000261915.2"; transcript_id "41221ef2-b162-44e7-9c21-42d6e53be1ee_ENSG00000261915.2"; exon_number "10"; exon_id "41221ef2-b162-44e7-9c21-42d6e53be1ee_ENSG00000261915.2.10";
chr17	/dev/stdin	start_codon	7218682	7218684	.	-	0	gene_id "41221ef2-b162-44e7-9c21-42d6e53be1ee_ENSG00000261915.2"; transcript_id "41221ef2-b162-44e7-9c21-42d6e53be1ee_ENSG00000261915.2"; exon_number "10"; exon_id "41221ef2-b162-44e7-9c21-42d6e53be1ee_ENSG00000261915.2.10";
chr17	/dev/stdin	stop_codon	7215979	7215981	.	-	0	gene_id "41221ef2-b162-44e7-9c21-42d6e53be1ee_ENSG00000261915.2"; transcript_id "41221ef2-b162-44e7-9c21-42d6e53be1ee_ENSG00000261915.2"; exon_number "1"; exon_id "41221ef2-b162-44e7-9c21-42d6e53be1ee_ENSG00000261915.2.1";
chr17	/dev/stdin	transcript	7215979	7218684	.	-	.	gene_id "32ec1834-b061-4ff2-8b9d-9247c96b011a_ENSG00000261915.2"; transcript_id "32ec1834-b061-4ff2-8b9d-9247c96b011a_ENSG00000261915.2";
chr17	/dev/stdin	exon	7215979	7216158	.	-	.	gene_id "32ec1834-b061-4ff2-8b9d-9247c96b011a_ENSG00000261915.2"; transcript_id "32ec1834-b061-4ff2-8b9d-9247c96b011a_ENSG00000261915.2"; exon_number "1"; exon_id "32ec1834-b061-4ff2-8b9d-9247c96b011a_ENSG00000261915.2.1";
chr17	/dev/stdin	CDS	7215979	7216158	.	-	2	gene_id "32ec1834-b061-4ff2-8b9d-9247c96b011a_ENSG00000261915.2"; transcript_id "32ec1834-b061-4ff2-8b9d-9247c96b011a_ENSG00000261915.2"; exon_number "1"; exon_id "32ec1834-b061-4ff2-8b9d-9247c96b011a_ENSG00000261915.2.1";
chr17	/dev/stdin	exon	7216348	7216416	.	-	.	gene_id "32ec1834-b061-4ff2-8b9d-9247c96b011a_ENSG00000261915.2"; transcript_id "32ec1834-b061-4ff2-8b9d-9247c96b011a_ENSG00000261915.2"; exon_number "2"; exon_id "32ec1834-b061-4ff2-8b9d-9247c96b011a_ENSG00000261915.2.2";
chr17	/dev/stdin	CDS	7216348	7216416	.	-	2	gene_id "32ec1834-b061-4ff2-8b9d-9247c96b011a_ENSG00000261915.2"; transcript_id "32ec1834-b061-4ff2-8b9d-9247c96b011a_ENSG00000261915.2"; exon_number "2"; exon_id "32ec1834-b061-4ff2-8b9d-9247c96b011a_ENSG00000261915.2.2";
chr17	/dev/stdin	exon	7216531	7216610	.	-	.	gene_id "32ec1834-b061-4ff2-8b9d-9247c96b011a_ENSG00000261915.2"; transcript_id "32ec1834-b061-4ff2-8b9d-9247c96b011a_ENSG00000261915.2"; exon_number "3"; exon_id "32ec1834-b061-4ff2-8b9d-9247c96b011a_ENSG00000261915.2.3";
chr17	/dev/stdin	CDS	7216531	7216610	.	-	1	gene_id "32ec1834-b061-4ff2-8b9d-9247c96b011a_ENSG00000261915.2"; transcript_id "32ec1834-b061-4ff2-8b9d-9247c96b011a_ENSG00000261915.2"; exon_number "3"; exon_id "32ec1834-b061-4ff2-8b9d-9247c96b011a_ENSG00000261915.2.3";
chr17	/dev/stdin	exon	7216699	7216788	.	-	.	gene_id "32ec1834-b061-4ff2-8b9d-9247c96b011a_ENSG00000261915.2"; transcript_id "32ec1834-b061-4ff2-8b9d-9247c96b011a_ENSG00000261915.2"; exon_number "4"; exon_id "32ec1834-b061-4ff2-8b9d-9247c96b011a_ENSG00000261915.2.4";
chr17	/dev/stdin	CDS	7216699	7216788	.	-	1	gene_id "32ec1834-b061-4ff2-8b9d-9247c96b011a_ENSG00000261915.2"; transcript_id "32ec1834-b061-4ff2-8b9d-9247c96b011a_ENSG00000261915.2"; exon_number "4"; exon_id "32ec1834-b061-4ff2-8b9d-9247c96b011a_ENSG00000261915.2.4";
chr17	/dev/stdin	exon	7216887	7217040	.	-	.	gene_id "32ec1834-b061-4ff2-8b9d-9247c96b011a_ENSG00000261915.2"; transcript_id "32ec1834-b061-4ff2-8b9d-9247c96b011a_ENSG00000261915.2"; exon_number "5"; exon_id "32ec1834-b061-4ff2-8b9d-9247c96b011a_ENSG00000261915.2.5";
chr17	/dev/stdin	CDS	7216887	7217040	.	-	2	gene_id "32ec1834-b061-4ff2-8b9d-9247c96b011a_ENSG00000261915.2"; transcript_id "32ec1834-b061-4ff2-8b9d-9247c96b011a_ENSG00000261915.2"; exon_number "5"; exon_id "32ec1834-b061-4ff2-8b9d-9247c96b011a_ENSG00000261915.2.5";
chr17	/dev/stdin	exon	7217225	7217307	.	-	.	gene_id "32ec1834-b061-4ff2-8b9d-9247c96b011a_ENSG00000261915.2"; transcript_id "32ec1834-b061-4ff2-8b9d-9247c96b011a_ENSG00000261915.2"; exon_number "6"; exon_id "32ec1834-b061-4ff2-8b9d-9247c96b011a_ENSG00000261915.2.6";
chr17	/dev/stdin	CDS	7217225	7217307	.	-	1	gene_id "32ec1834-b061-4ff2-8b9d-9247c96b011a_ENSG00000261915.2"; transcript_id "32ec1834-b061-4ff2-8b9d-9247c96b011a_ENSG00000261915.2"; exon_number "6"; exon_id "32ec1834-b061-4ff2-8b9d-9247c96b011a_ENSG00000261915.2.6";
chr17	/dev/stdin	exon	7217399	7217478	.	-	.	gene_id "32ec1834-b061-4ff2-8b9d-9247c96b011a_ENSG00000261915.2"; transcript_id "32ec1834-b061-4ff2-8b9d-9247c96b011a_ENSG00000261915.2"; exon_number "7"; exon_id "32ec1834-b061-4ff2-8b9d-9247c96b011a_ENSG00000261915.2.7";
chr17	/dev/stdin	CDS	7217399	7217478	.	-	0	gene_id "32ec1834-b061-4ff2-8b9d-9247c96b011a_ENSG00000261915.2"; transcript_id "32ec1834-b061-4ff2-8b9d-9247c96b011a_ENSG00000261915.2"; exon_number "7"; exon_id "32ec1834-b061-4ff2-8b9d-9247c96b011a_ENSG00000261915.2.7";
chr17	/dev/stdin	exon	7217610	7217722	.	-	.	gene_id "32ec1834-b061-4ff2-8b9d-9247c96b011a_ENSG00000261915.2"; transcript_id "32ec1834-b061-4ff2-8b9d-9247c96b011a_ENSG00000261915.2"; exon_number "8"; exon_id "32ec1834-b061-4ff2-8b9d-9247c96b011a_ENSG00000261915.2.8";
chr17	/dev/stdin	CDS	7217610	7217722	.	-	2	gene_id "32ec1834-b061-4ff2-8b9d-9247c96b011a_ENSG00000261915.2"; transcript_id "32ec1834-b061-4ff2-8b9d-9247c96b011a_ENSG00000261915.2"; exon_number "8"; exon_id "32ec1834-b061-4ff2-8b9d-9247c96b011a_ENSG00000261915.2.8";
chr17	/dev/stdin	exon	7217807	7217916	.	-	.	gene_id "32ec1834-b061-4ff2-8b9d-9247c96b011a_ENSG00000261915.2"; transcript_id "32ec1834-b061-4ff2-8b9d-9247c96b011a_ENSG00000261915.2"; exon_number "9"; exon_id "32ec1834-b061-4ff2-8b9d-9247c96b011a_ENSG00000261915.2.9";
chr17	/dev/stdin	CDS	7217807	7217916	.	-	1	gene_id "32ec1834-b061-4ff2-8b9d-9247c96b011a_ENSG00000261915.2"; transcript_id "32ec1834-b061-4ff2-8b9d-9247c96b011a_ENSG00000261915.2"; exon_number "9"; exon_id "32ec1834-b061-4ff2-8b9d-9247c96b011a_ENSG00000261915.2.9";
chr17	/dev/stdin	exon	7218278	7218684	.	-	.	gene_id "32ec1834-b061-4ff2-8b9d-9247c96b011a_ENSG00000261915.2"; transcript_id "32ec1834-b061-4ff2-8b9d-9247c96b011a_ENSG00000261915.2"; exon_number "10"; exon_id "32ec1834-b061-4ff2-8b9d-9247c96b011a_ENSG00000261915.2.10";
chr17	/dev/stdin	CDS	7218278	7218684	.	-	0	gene_id "32ec1834-b061-4ff2-8b9d-9247c96b011a_ENSG00000261915.2"; transcript_id "32ec1834-b061-4ff2-8b9d-9247c96b011a_ENSG00000261915.2"; exon_number "10"; exon_id "32ec1834-b061-4ff2-8b9d-9247c96b011a_ENSG00000261915.2.10";
chr17	/dev/stdin	start_codon	7218682	7218684	.	-	0	gene_id "32ec1834-b061-4ff2-8b9d-9247c96b011a_ENSG00000261915.2"; transcript_id "32ec1834-b061-4ff2-8b9d-9247c96b011a_ENSG00000261915.2"; exon_number "10"; exon_id "32ec1834-b061-4ff2-8b9d-9247c96b011a_ENSG00000261915.2.10";
chr17	/dev/stdin	transcript	7215979	7218684	.	-	.	gene_id "a5284a27-9087-4203-87ad-49cb300a0a34_ENSG00000261915.2"; transcript_id "a5284a27-9087-4203-87ad-49cb300a0a34_ENSG00000261915.2";
chr17	/dev/stdin	exon	7215979	7216158	.	-	.	gene_id "a5284a27-9087-4203-87ad-49cb300a0a34_ENSG00000261915.2"; transcript_id "a5284a27-9087-4203-87ad-49cb300a0a34_ENSG00000261915.2"; exon_number "1"; exon_id "a5284a27-9087-4203-87ad-49cb300a0a34_ENSG00000261915.2.1";
chr17	/dev/stdin	CDS	7215982	7216158	.	-	0	gene_id "a5284a27-9087-4203-87ad-49cb300a0a34_ENSG00000261915.2"; transcript_id "a5284a27-9087-4203-87ad-49cb300a0a34_ENSG00000261915.2"; exon_number "1"; exon_id "a5284a27-9087-4203-87ad-49cb300a0a34_ENSG00000261915.2.1";
chr17	/dev/stdin	exon	7216348	7216443	.	-	.	gene_id "a5284a27-9087-4203-87ad-49cb300a0a34_ENSG00000261915.2"; transcript_id "a5284a27-9087-4203-87ad-49cb300a0a34_ENSG00000261915.2"; exon_number "2"; exon_id "a5284a27-9087-4203-87ad-49cb300a0a34_ENSG00000261915.2.2";
chr17	/dev/stdin	CDS	7216348	7216443	.	-	0	gene_id "a5284a27-9087-4203-87ad-49cb300a0a34_ENSG00000261915.2"; transcript_id "a5284a27-9087-4203-87ad-49cb300a0a34_ENSG00000261915.2"; exon_number "2"; exon_id "a5284a27-9087-4203-87ad-49cb300a0a34_ENSG00000261915.2.2";
chr17	/dev/stdin	exon	7216531	7216610	.	-	.	gene_id "a5284a27-9087-4203-87ad-49cb300a0a34_ENSG00000261915.2"; transcript_id "a5284a27-9087-4203-87ad-49cb300a0a34_ENSG00000261915.2"; exon_number "3"; exon_id "a5284a27-9087-4203-87ad-49cb300a0a34_ENSG00000261915.2.3";
chr17	/dev/stdin	CDS	7216531	7216610	.	-	2	gene_id "a5284a27-9087-4203-87ad-49cb300a0a34_ENSG00000261915.2"; transcript_id "a5284a27-9087-4203-87ad-49cb300a0a34_ENSG00000261915.2"; exon_number "3"; exon_id "a5284a27-9087-4203-87ad-49cb300a0a34_ENSG00000261915.2.3";
chr17	/dev/stdin	exon	7217399	7217478	.	-	.	gene_id "a5284a27-9087-4203-87ad-49cb300a0a34_ENSG00000261915.2"; transcript_id "a5284a27-9087-4203-87ad-49cb300a0a34_ENSG00000261915.2"; exon_number "4"; exon_id "a5284a27-9087-4203-87ad-49cb300a0a34_ENSG00000261915.2.4";
chr17	/dev/stdin	CDS	7217399	7217478	.	-	1	gene_id "a5284a27-9087-4203-87ad-49cb300a0a34_ENSG00000261915.2"; transcript_id "a5284a27-9087-4203-87ad-49cb300a0a34_ENSG00000261915.2"; exon_number "4"; exon_id "a5284a27-9087-4203-87ad-49cb300a0a34_ENSG00000261915.2.4";
chr17	/dev/stdin	exon	7217610	7217722	.	-	.	gene_id "a5284a27-9087-4203-87ad-49cb300a0a34_ENSG00000261915.2"; transcript_id "a5284a27-9087-4203-87ad-49cb300a0a34_ENSG00000261915.2"; exon_number "5"; exon_id "a5284a27-9087-4203-87ad-49cb300a0a34_ENSG00000261915.2.5";
chr17	/dev/stdin	CDS	7217610	7217722	.	-	0	gene_id "a5284a27-9087-4203-87ad-49cb300a0a34_ENSG00000261915.2"; transcript_id "a5284a27-9087-4203-87ad-49cb300a0a34_ENSG00000261915.2"; exon_number "5"; exon_id "a5284a27-9087-4203-87ad-49cb300a0a34_ENSG00000261915.2.5";
chr17	/dev/stdin	exon	7217807	7217916	.	-	.	gene_id "a5284a27-9087-4203-87ad-49cb300a0a34_ENSG00000261915.2"; transcript_id "a5284a27-9087-4203-87ad-49cb300a0a34_ENSG00000261915.2"; exon_number "6"; exon_id "a5284a27-9087-4203-87ad-49cb300a0a34_ENSG00000261915.2.6";
chr17	/dev/stdin	CDS	7217807	7217916	.	-	2	gene_id "a5284a27-9087-4203-87ad-49cb300a0a34_ENSG00000261915.2"; transcript_id "a5284a27-9087-4203-87ad-49cb300a0a34_ENSG00000261915.2"; exon_number "6"; exon_id "a5284a27-9087-4203-87ad-49cb300a0a34_ENSG00000261915.2.6";
chr17	/dev/stdin	exon	7218278	7218438	.	-	.	gene_id "a5284a27-9087-4203-87ad-49cb300a0a34_ENSG00000261915.2"; transcript_id "a5284a27-9087-4203-87ad-49cb300a0a34_ENSG00000261915.2"; exon_number "7"; exon_id "a5284a27-9087-4203-87ad-49cb300a0a34_ENSG00000261915.2.7";
chr17	/dev/stdin	CDS	7218278	7218438	.	-	1	gene_id "a5284a27-9087-4203-87ad-49cb300a0a34_ENSG00000261915.2"; transcript_id "a5284a27-9087-4203-87ad-49cb300a0a34_ENSG00000261915.2"; exon_number "7"; exon_id "a5284a27-9087-4203-87ad-49cb300a0a34_ENSG00000261915.2.7";
chr17	/dev/stdin	exon	7218650	7218684	.	-	.	gene_id "a5284a27-9087-4203-87ad-49cb300a0a34_ENSG00000261915.2"; transcript_id "a5284a27-9087-4203-87ad-49cb300a0a34_ENSG00000261915.2"; exon_number "8"; exon_id "a5284a27-9087-4203-87ad-49cb300a0a34_ENSG00000261915.2.8";
chr17	/dev/stdin	CDS	7218650	7218684	.	-	0	gene_id "a5284a27-9087-4203-87ad-49cb300a0a34_ENSG00000261915.2"; transcript_id "a5284a27-9087-4203-87ad-49cb300a0a34_ENSG00000261915.2"; exon_number "8"; exon_id "a5284a27-9087-4203-87ad-49cb300a0a34_ENSG00000261915.2.8";
chr17	/dev/stdin	start_codon	7218682	7218684	.	-	0	gene_id "a5284a27-9087-4203-87ad-49cb300a0a34_ENSG00000261915.2"; transcript_id "a5284a27-9087-4203-87ad-49cb300a0a34_ENSG00000261915.2"; exon_number "8"; exon_id "a5284a27-9087-4203-87ad-49cb300a0a34_ENSG00000261915.2.8";
chr17	/dev/stdin	stop_codon	7215979	7215981	.	-	0	gene_id "a5284a27-9087-4203-87ad-49cb300a0a34_ENSG00000261915.2"; transcript_id "a5284a27-9087-4203-87ad-49cb300a0a34_ENSG00000261915.2"; exon_number "1"; exon_id "a5284a27-9087-4203-87ad-49cb300a0a34_ENSG00000261915.2.1";
chr17	/dev/stdin	transcript	7215979	7218684	.	-	.	gene_id "d6c953d6-40ad-4e4f-bc46-5f20e2f9526f_ENSG00000261915.2"; transcript_id "d6c953d6-40ad-4e4f-bc46-5f20e2f9526f_ENSG00000261915.2";
chr17	/dev/stdin	exon	7215979	7216158	.	-	.	gene_id "d6c953d6-40ad-4e4f-bc46-5f20e2f9526f_ENSG00000261915.2"; transcript_id "d6c953d6-40ad-4e4f-bc46-5f20e2f9526f_ENSG00000261915.2"; exon_number "1"; exon_id "d6c953d6-40ad-4e4f-bc46-5f20e2f9526f_ENSG00000261915.2.1";
chr17	/dev/stdin	CDS	7215979	7216158	.	-	2	gene_id "d6c953d6-40ad-4e4f-bc46-5f20e2f9526f_ENSG00000261915.2"; transcript_id "d6c953d6-40ad-4e4f-bc46-5f20e2f9526f_ENSG00000261915.2"; exon_number "1"; exon_id "d6c953d6-40ad-4e4f-bc46-5f20e2f9526f_ENSG00000261915.2.1";
chr17	/dev/stdin	exon	7216348	7216443	.	-	.	gene_id "d6c953d6-40ad-4e4f-bc46-5f20e2f9526f_ENSG00000261915.2"; transcript_id "d6c953d6-40ad-4e4f-bc46-5f20e2f9526f_ENSG00000261915.2"; exon_number "2"; exon_id "d6c953d6-40ad-4e4f-bc46-5f20e2f9526f_ENSG00000261915.2.2";
chr17	/dev/stdin	CDS	7216348	7216443	.	-	2	gene_id "d6c953d6-40ad-4e4f-bc46-5f20e2f9526f_ENSG00000261915.2"; transcript_id "d6c953d6-40ad-4e4f-bc46-5f20e2f9526f_ENSG00000261915.2"; exon_number "2"; exon_id "d6c953d6-40ad-4e4f-bc46-5f20e2f9526f_ENSG00000261915.2.2";
chr17	/dev/stdin	exon	7216531	7216610	.	-	.	gene_id "d6c953d6-40ad-4e4f-bc46-5f20e2f9526f_ENSG00000261915.2"; transcript_id "d6c953d6-40ad-4e4f-bc46-5f20e2f9526f_ENSG00000261915.2"; exon_number "3"; exon_id "d6c953d6-40ad-4e4f-bc46-5f20e2f9526f_ENSG00000261915.2.3";
chr17	/dev/stdin	CDS	7216531	7216610	.	-	1	gene_id "d6c953d6-40ad-4e4f-bc46-5f20e2f9526f_ENSG00000261915.2"; transcript_id "d6c953d6-40ad-4e4f-bc46-5f20e2f9526f_ENSG00000261915.2"; exon_number "3"; exon_id "d6c953d6-40ad-4e4f-bc46-5f20e2f9526f_ENSG00000261915.2.3";
chr17	/dev/stdin	exon	7216699	7216788	.	-	.	gene_id "d6c953d6-40ad-4e4f-bc46-5f20e2f9526f_ENSG00000261915.2"; transcript_id "d6c953d6-40ad-4e4f-bc46-5f20e2f9526f_ENSG00000261915.2"; exon_number "4"; exon_id "d6c953d6-40ad-4e4f-bc46-5f20e2f9526f_ENSG00000261915.2.4";
chr17	/dev/stdin	CDS	7216699	7216788	.	-	1	gene_id "d6c953d6-40ad-4e4f-bc46-5f20e2f9526f_ENSG00000261915.2"; transcript_id "d6c953d6-40ad-4e4f-bc46-5f20e2f9526f_ENSG00000261915.2"; exon_number "4"; exon_id "d6c953d6-40ad-4e4f-bc46-5f20e2f9526f_ENSG00000261915.2.4";
chr17	/dev/stdin	exon	7216887	7217040	.	-	.	gene_id "d6c953d6-40ad-4e4f-bc46-5f20e2f9526f_ENSG00000261915.2"; transcript_id "d6c953d6-40ad-4e4f-bc46-5f20e2f9526f_ENSG00000261915.2"; exon_number "5"; exon_id "d6c953d6-40ad-4e4f-bc46-5f20e2f9526f_ENSG00000261915.2.5";
chr17	/dev/stdin	CDS	7216887	7217040	.	-	2	gene_id "d6c953d6-40ad-4e4f-bc46-5f20e2f9526f_ENSG00000261915.2"; transcript_id "d6c953d6-40ad-4e4f-bc46-5f20e2f9526f_ENSG00000261915.2"; exon_number "5"; exon_id "d6c953d6-40ad-4e4f-bc46-5f20e2f9526f_ENSG00000261915.2.5";
chr17	/dev/stdin	exon	7217225	7217307	.	-	.	gene_id "d6c953d6-40ad-4e4f-bc46-5f20e2f9526f_ENSG00000261915.2"; transcript_id "d6c953d6-40ad-4e4f-bc46-5f20e2f9526f_ENSG00000261915.2"; exon_number "6"; exon_id "d6c953d6-40ad-4e4f-bc46-5f20e2f9526f_ENSG00000261915.2.6";
chr17	/dev/stdin	CDS	7217225	7217307	.	-	1	gene_id "d6c953d6-40ad-4e4f-bc46-5f20e2f9526f_ENSG00000261915.2"; transcript_id "d6c953d6-40ad-4e4f-bc46-5f20e2f9526f_ENSG00000261915.2"; exon_number "6"; exon_id "d6c953d6-40ad-4e4f-bc46-5f20e2f9526f_ENSG00000261915.2.6";
chr17	/dev/stdin	exon	7217399	7217478	.	-	.	gene_id "d6c953d6-40ad-4e4f-bc46-5f20e2f9526f_ENSG00000261915.2"; transcript_id "d6c953d6-40ad-4e4f-bc46-5f20e2f9526f_ENSG00000261915.2"; exon_number "7"; exon_id "d6c953d6-40ad-4e4f-bc46-5f20e2f9526f_ENSG00000261915.2.7";
chr17	/dev/stdin	CDS	7217399	7217478	.	-	0	gene_id "d6c953d6-40ad-4e4f-bc46-5f20e2f9526f_ENSG00000261915.2"; transcript_id "d6c953d6-40ad-4e4f-bc46-5f20e2f9526f_ENSG00000261915.2"; exon_number "7"; exon_id "d6c953d6-40ad-4e4f-bc46-5f20e2f9526f_ENSG00000261915.2.7";
chr17	/dev/stdin	exon	7217610	7217722	.	-	.	gene_id "d6c953d6-40ad-4e4f-bc46-5f20e2f9526f_ENSG00000261915.2"; transcript_id "d6c953d6-40ad-4e4f-bc46-5f20e2f9526f_ENSG00000261915.2"; exon_number "8"; exon_id "d6c953d6-40ad-4e4f-bc46-5f20e2f9526f_ENSG00000261915.2.8";
chr17	/dev/stdin	CDS	7217610	7217722	.	-	2	gene_id "d6c953d6-40ad-4e4f-bc46-5f20e2f9526f_ENSG00000261915.2"; transcript_id "d6c953d6-40ad-4e4f-bc46-5f20e2f9526f_ENSG00000261915.2"; exon_number "8"; exon_id "d6c953d6-40ad-4e4f-bc46-5f20e2f9526f_ENSG00000261915.2.8";
chr17	/dev/stdin	exon	7217807	7217916	.	-	.	gene_id "d6c953d6-40ad-4e4f-bc46-5f20e2f9526f_ENSG00000261915.2"; transcript_id "d6c953d6-40ad-4e4f-bc46-5f20e2f9526f_ENSG00000261915.2"; exon_number "9"; exon_id "d6c953d6-40ad-4e4f-bc46-5f20e2f9526f_ENSG00000261915.2.9";
chr17	/dev/stdin	CDS	7217807	7217916	.	-	1	gene_id "d6c953d6-40ad-4e4f-bc46-5f20e2f9526f_ENSG00000261915.2"; transcript_id "d6c953d6-40ad-4e4f-bc46-5f20e2f9526f_ENSG00000261915.2"; exon_number "9"; exon_id "d6c953d6-40ad-4e4f-bc46-5f20e2f9526f_ENSG00000261915.2.9";
chr17	/dev/stdin	exon	7218650	7218684	.	-	.	gene_id "d6c953d6-40ad-4e4f-bc46-5f20e2f9526f_ENSG00000261915.2"; transcript_id "d6c953d6-40ad-4e4f-bc46-5f20e2f9526f_ENSG00000261915.2"; exon_number "10"; exon_id "d6c953d6-40ad-4e4f-bc46-5f20e2f9526f_ENSG00000261915.2.10";
chr17	/dev/stdin	CDS	7218650	7218684	.	-	0	gene_id "d6c953d6-40ad-4e4f-bc46-5f20e2f9526f_ENSG00000261915.2"; transcript_id "d6c953d6-40ad-4e4f-bc46-5f20e2f9526f_ENSG00000261915.2"; exon_number "10"; exon_id "d6c953d6-40ad-4e4f-bc46-5f20e2f9526f_ENSG00000261915.2.10";
chr17	/dev/stdin	start_codon	7218682	7218684	.	-	0	gene_id "d6c953d6-40ad-4e4f-bc46-5f20e2f9526f_ENSG00000261915.2"; transcript_id "d6c953d6-40ad-4e4f-bc46-5f20e2f9526f_ENSG00000261915.2"; exon_number "10"; exon_id "d6c953d6-40ad-4e4f-bc46-5f20e2f9526f_ENSG00000261915.2.10";
chr17	/dev/stdin	transcript	7215979	7218684	.	-	.	gene_id "d4706be8-6a46-43e9-ab8a-3659f08bccb3_ENSG00000261915.2"; transcript_id "d4706be8-6a46-43e9-ab8a-3659f08bccb3_ENSG00000261915.2";
chr17	/dev/stdin	exon	7215979	7216158	.	-	.	gene_id "d4706be8-6a46-43e9-ab8a-3659f08bccb3_ENSG00000261915.2"; transcript_id "d4706be8-6a46-43e9-ab8a-3659f08bccb3_ENSG00000261915.2"; exon_number "1"; exon_id "d4706be8-6a46-43e9-ab8a-3659f08bccb3_ENSG00000261915.2.1";
chr17	/dev/stdin	CDS	7215982	7216158	.	-	0	gene_id "d4706be8-6a46-43e9-ab8a-3659f08bccb3_ENSG00000261915.2"; transcript_id "d4706be8-6a46-43e9-ab8a-3659f08bccb3_ENSG00000261915.2"; exon_number "1"; exon_id "d4706be8-6a46-43e9-ab8a-3659f08bccb3_ENSG00000261915.2.1";
chr17	/dev/stdin	exon	7216348	7216416	.	-	.	gene_id "d4706be8-6a46-43e9-ab8a-3659f08bccb3_ENSG00000261915.2"; transcript_id "d4706be8-6a46-43e9-ab8a-3659f08bccb3_ENSG00000261915.2"; exon_number "2"; exon_id "d4706be8-6a46-43e9-ab8a-3659f08bccb3_ENSG00000261915.2.2";
chr17	/dev/stdin	CDS	7216348	7216416	.	-	0	gene_id "d4706be8-6a46-43e9-ab8a-3659f08bccb3_ENSG00000261915.2"; transcript_id "d4706be8-6a46-43e9-ab8a-3659f08bccb3_ENSG00000261915.2"; exon_number "2"; exon_id "d4706be8-6a46-43e9-ab8a-3659f08bccb3_ENSG00000261915.2.2";
```
