## Supplemental Tables and Files for "Nanopore sequencing reveals *U2AF1 S34F*-associated full-length isoforms": SF1_HBEC3kt_FLAIR_isoforms.gtf (part 29 of 231)

```
chr17	/dev/stdin	exon	7216531	7216610	.	-	.	gene_id "d4706be8-6a46-43e9-ab8a-3659f08bccb3_ENSG00000261915.2"; transcript_id "d4706be8-6a46-43e9-ab8a-3659f08bccb3_ENSG00000261915.2"; exon_number "3"; exon_id "d4706be8-6a46-43e9-ab8a-3659f08bccb3_ENSG00000261915.2.3";
chr17	/dev/stdin	CDS	7216531	7216610	.	-	2	gene_id "d4706be8-6a46-43e9-ab8a-3659f08bccb3_ENSG00000261915.2"; transcript_id "d4706be8-6a46-43e9-ab8a-3659f08bccb3_ENSG00000261915.2"; exon_number "3"; exon_id "d4706be8-6a46-43e9-ab8a-3659f08bccb3_ENSG00000261915.2.3";
chr17	/dev/stdin	exon	7216699	7216788	.	-	.	gene_id "d4706be8-6a46-43e9-ab8a-3659f08bccb3_ENSG00000261915.2"; transcript_id "d4706be8-6a46-43e9-ab8a-3659f08bccb3_ENSG00000261915.2"; exon_number "4"; exon_id "d4706be8-6a46-43e9-ab8a-3659f08bccb3_ENSG00000261915.2.4";
chr17	/dev/stdin	CDS	7216699	7216788	.	-	2	gene_id "d4706be8-6a46-43e9-ab8a-3659f08bccb3_ENSG00000261915.2"; transcript_id "d4706be8-6a46-43e9-ab8a-3659f08bccb3_ENSG00000261915.2"; exon_number "4"; exon_id "d4706be8-6a46-43e9-ab8a-3659f08bccb3_ENSG00000261915.2.4";
chr17	/dev/stdin	exon	7216887	7217040	.	-	.	gene_id "d4706be8-6a46-43e9-ab8a-3659f08bccb3_ENSG00000261915.2"; transcript_id "d4706be8-6a46-43e9-ab8a-3659f08bccb3_ENSG00000261915.2"; exon_number "5"; exon_id "d4706be8-6a46-43e9-ab8a-3659f08bccb3_ENSG00000261915.2.5";
chr17	/dev/stdin	CDS	7216887	7217040	.	-	0	gene_id "d4706be8-6a46-43e9-ab8a-3659f08bccb3_ENSG00000261915.2"; transcript_id "d4706be8-6a46-43e9-ab8a-3659f08bccb3_ENSG00000261915.2"; exon_number "5"; exon_id "d4706be8-6a46-43e9-ab8a-3659f08bccb3_ENSG00000261915.2.5";
chr17	/dev/stdin	exon	7217225	7217307	.	-	.	gene_id "d4706be8-6a46-43e9-ab8a-3659f08bccb3_ENSG00000261915.2"; transcript_id "d4706be8-6a46-43e9-ab8a-3659f08bccb3_ENSG00000261915.2"; exon_number "6"; exon_id "d4706be8-6a46-43e9-ab8a-3659f08bccb3_ENSG00000261915.2.6";
chr17	/dev/stdin	CDS	7217225	7217307	.	-	2	gene_id "d4706be8-6a46-43e9-ab8a-3659f08bccb3_ENSG00000261915.2"; transcript_id "d4706be8-6a46-43e9-ab8a-3659f08bccb3_ENSG00000261915.2"; exon_number "6"; exon_id "d4706be8-6a46-43e9-ab8a-3659f08bccb3_ENSG00000261915.2.6";
chr17	/dev/stdin	exon	7217399	7217478	.	-	.	gene_id "d4706be8-6a46-43e9-ab8a-3659f08bccb3_ENSG00000261915.2"; transcript_id "d4706be8-6a46-43e9-ab8a-3659f08bccb3_ENSG00000261915.2"; exon_number "7"; exon_id "d4706be8-6a46-43e9-ab8a-3659f08bccb3_ENSG00000261915.2.7";
chr17	/dev/stdin	CDS	7217399	7217478	.	-	1	gene_id "d4706be8-6a46-43e9-ab8a-3659f08bccb3_ENSG00000261915.2"; transcript_id "d4706be8-6a46-43e9-ab8a-3659f08bccb3_ENSG00000261915.2"; exon_number "7"; exon_id "d4706be8-6a46-43e9-ab8a-3659f08bccb3_ENSG00000261915.2.7";
chr17	/dev/stdin	exon	7217610	7217722	.	-	.	gene_id "d4706be8-6a46-43e9-ab8a-3659f08bccb3_ENSG00000261915.2"; transcript_id "d4706be8-6a46-43e9-ab8a-3659f08bccb3_ENSG00000261915.2"; exon_number "8"; exon_id "d4706be8-6a46-43e9-ab8a-3659f08bccb3_ENSG00000261915.2.8";
chr17	/dev/stdin	CDS	7217610	7217722	.	-	0	gene_id "d4706be8-6a46-43e9-ab8a-3659f08bccb3_ENSG00000261915.2"; transcript_id "d4706be8-6a46-43e9-ab8a-3659f08bccb3_ENSG00000261915.2"; exon_number "8"; exon_id "d4706be8-6a46-43e9-ab8a-3659f08bccb3_ENSG00000261915.2.8";
chr17	/dev/stdin	exon	7217807	7217916	.	-	.	gene_id "d4706be8-6a46-43e9-ab8a-3659f08bccb3_ENSG00000261915.2"; transcript_id "d4706be8-6a46-43e9-ab8a-3659f08bccb3_ENSG00000261915.2"; exon_number "9"; exon_id "d4706be8-6a46-43e9-ab8a-3659f08bccb3_ENSG00000261915.2.9";
chr17	/dev/stdin	CDS	7217807	7217916	.	-	2	gene_id "d4706be8-6a46-43e9-ab8a-3659f08bccb3_ENSG00000261915.2"; transcript_id "d4706be8-6a46-43e9-ab8a-3659f08bccb3_ENSG00000261915.2"; exon_number "9"; exon_id "d4706be8-6a46-43e9-ab8a-3659f08bccb3_ENSG00000261915.2.9";
chr17	/dev/stdin	exon	7218278	7218438	.	-	.	gene_id "d4706be8-6a46-43e9-ab8a-3659f08bccb3_ENSG00000261915.2"; transcript_id "d4706be8-6a46-43e9-ab8a-3659f08bccb3_ENSG00000261915.2"; exon_number "10"; exon_id "d4706be8-6a46-43e9-ab8a-3659f08bccb3_ENSG00000261915.2.10";
chr17	/dev/stdin	CDS	7218278	7218438	.	-	1	gene_id "d4706be8-6a46-43e9-ab8a-3659f08bccb3_ENSG00000261915.2"; transcript_id "d4706be8-6a46-43e9-ab8a-3659f08bccb3_ENSG00000261915.2"; exon_number "10"; exon_id "d4706be8-6a46-43e9-ab8a-3659f08bccb3_ENSG00000261915.2.10";
chr17	/dev/stdin	exon	7218650	7218684	.	-	.	gene_id "d4706be8-6a46-43e9-ab8a-3659f08bccb3_ENSG00000261915.2"; transcript_id "d4706be8-6a46-43e9-ab8a-3659f08bccb3_ENSG00000261915.2"; exon_number "11"; exon_id "d4706be8-6a46-43e9-ab8a-3659f08bccb3_ENSG00000261915.2.11";
chr17	/dev/stdin	CDS	7218650	7218684	.	-	0	gene_id "d4706be8-6a46-43e9-ab8a-3659f08bccb3_ENSG00000261915.2"; transcript_id "d4706be8-6a46-43e9-ab8a-3659f08bccb3_ENSG00000261915.2"; exon_number "11"; exon_id "d4706be8-6a46-43e9-ab8a-3659f08bccb3_ENSG00000261915.2.11";
chr17	/dev/stdin	start_codon	7218682	7218684	.	-	0	gene_id "d4706be8-6a46-43e9-ab8a-3659f08bccb3_ENSG00000261915.2"; transcript_id "d4706be8-6a46-43e9-ab8a-3659f08bccb3_ENSG00000261915.2"; exon_number "11"; exon_id "d4706be8-6a46-43e9-ab8a-3659f08bccb3_ENSG00000261915.2.11";
chr17	/dev/stdin	stop_codon	7215979	7215981	.	-	0	gene_id "d4706be8-6a46-43e9-ab8a-3659f08bccb3_ENSG00000261915.2"; transcript_id "d4706be8-6a46-43e9-ab8a-3659f08bccb3_ENSG00000261915.2"; exon_number "1"; exon_id "d4706be8-6a46-43e9-ab8a-3659f08bccb3_ENSG00000261915.2.1";
chr17	/dev/stdin	transcript	7215979	7218684	.	-	.	gene_id "ec184c39-5cba-4bd9-933f-a4cfba1ae8ca_ENSG00000261915.2"; transcript_id "ec184c39-5cba-4bd9-933f-a4cfba1ae8ca_ENSG00000261915.2";
chr17	/dev/stdin	exon	7215979	7216158	.	-	.	gene_id "ec184c39-5cba-4bd9-933f-a4cfba1ae8ca_ENSG00000261915.2"; transcript_id "ec184c39-5cba-4bd9-933f-a4cfba1ae8ca_ENSG00000261915.2"; exon_number "1"; exon_id "ec184c39-5cba-4bd9-933f-a4cfba1ae8ca_ENSG00000261915.2.1";
chr17	/dev/stdin	CDS	7215979	7216158	.	-	2	gene_id "ec184c39-5cba-4bd9-933f-a4cfba1ae8ca_ENSG00000261915.2"; transcript_id "ec184c39-5cba-4bd9-933f-a4cfba1ae8ca_ENSG00000261915.2"; exon_number "1"; exon_id "ec184c39-5cba-4bd9-933f-a4cfba1ae8ca_ENSG00000261915.2.1";
chr17	/dev/stdin	exon	7216348	7216443	.	-	.	gene_id "ec184c39-5cba-4bd9-933f-a4cfba1ae8ca_ENSG00000261915.2"; transcript_id "ec184c39-5cba-4bd9-933f-a4cfba1ae8ca_ENSG00000261915.2"; exon_number "2"; exon_id "ec184c39-5cba-4bd9-933f-a4cfba1ae8ca_ENSG00000261915.2.2";
chr17	/dev/stdin	CDS	7216348	7216443	.	-	2	gene_id "ec184c39-5cba-4bd9-933f-a4cfba1ae8ca_ENSG00000261915.2"; transcript_id "ec184c39-5cba-4bd9-933f-a4cfba1ae8ca_ENSG00000261915.2"; exon_number "2"; exon_id "ec184c39-5cba-4bd9-933f-a4cfba1ae8ca_ENSG00000261915.2.2";
chr17	/dev/stdin	exon	7216531	7216610	.	-	.	gene_id "ec184c39-5cba-4bd9-933f-a4cfba1ae8ca_ENSG00000261915.2"; transcript_id "ec184c39-5cba-4bd9-933f-a4cfba1ae8ca_ENSG00000261915.2"; exon_number "3"; exon_id "ec184c39-5cba-4bd9-933f-a4cfba1ae8ca_ENSG00000261915.2.3";
chr17	/dev/stdin	CDS	7216531	7216610	.	-	1	gene_id "ec184c39-5cba-4bd9-933f-a4cfba1ae8ca_ENSG00000261915.2"; transcript_id "ec184c39-5cba-4bd9-933f-a4cfba1ae8ca_ENSG00000261915.2"; exon_number "3"; exon_id "ec184c39-5cba-4bd9-933f-a4cfba1ae8ca_ENSG00000261915.2.3";
chr17	/dev/stdin	exon	7216699	7216788	.	-	.	gene_id "ec184c39-5cba-4bd9-933f-a4cfba1ae8ca_ENSG00000261915.2"; transcript_id "ec184c39-5cba-4bd9-933f-a4cfba1ae8ca_ENSG00000261915.2"; exon_number "4"; exon_id "ec184c39-5cba-4bd9-933f-a4cfba1ae8ca_ENSG00000261915.2.4";
chr17	/dev/stdin	CDS	7216699	7216788	.	-	1	gene_id "ec184c39-5cba-4bd9-933f-a4cfba1ae8ca_ENSG00000261915.2"; transcript_id "ec184c39-5cba-4bd9-933f-a4cfba1ae8ca_ENSG00000261915.2"; exon_number "4"; exon_id "ec184c39-5cba-4bd9-933f-a4cfba1ae8ca_ENSG00000261915.2.4";
chr17	/dev/stdin	exon	7216887	7217307	.	-	.	gene_id "ec184c39-5cba-4bd9-933f-a4cfba1ae8ca_ENSG00000261915.2"; transcript_id "ec184c39-5cba-4bd9-933f-a4cfba1ae8ca_ENSG00000261915.2"; exon_number "5"; exon_id "ec184c39-5cba-4bd9-933f-a4cfba1ae8ca_ENSG00000261915.2.5";
chr17	/dev/stdin	CDS	7216887	7217307	.	-	2	gene_id "ec184c39-5cba-4bd9-933f-a4cfba1ae8ca_ENSG00000261915.2"; transcript_id "ec184c39-5cba-4bd9-933f-a4cfba1ae8ca_ENSG00000261915.2"; exon_number "5"; exon_id "ec184c39-5cba-4bd9-933f-a4cfba1ae8ca_ENSG00000261915.2.5";
chr17	/dev/stdin	exon	7217399	7217478	.	-	.	gene_id "ec184c39-5cba-4bd9-933f-a4cfba1ae8ca_ENSG00000261915.2"; transcript_id "ec184c39-5cba-4bd9-933f-a4cfba1ae8ca_ENSG00000261915.2"; exon_number "6"; exon_id "ec184c39-5cba-4bd9-933f-a4cfba1ae8ca_ENSG00000261915.2.6";
chr17	/dev/stdin	CDS	7217399	7217478	.	-	1	gene_id "ec184c39-5cba-4bd9-933f-a4cfba1ae8ca_ENSG00000261915.2"; transcript_id "ec184c39-5cba-4bd9-933f-a4cfba1ae8ca_ENSG00000261915.2"; exon_number "6"; exon_id "ec184c39-5cba-4bd9-933f-a4cfba1ae8ca_ENSG00000261915.2.6";
chr17	/dev/stdin	exon	7217610	7217722	.	-	.	gene_id "ec184c39-5cba-4bd9-933f-a4cfba1ae8ca_ENSG00000261915.2"; transcript_id "ec184c39-5cba-4bd9-933f-a4cfba1ae8ca_ENSG00000261915.2"; exon_number "7"; exon_id "ec184c39-5cba-4bd9-933f-a4cfba1ae8ca_ENSG00000261915.2.7";
chr17	/dev/stdin	CDS	7217610	7217722	.	-	0	gene_id "ec184c39-5cba-4bd9-933f-a4cfba1ae8ca_ENSG00000261915.2"; transcript_id "ec184c39-5cba-4bd9-933f-a4cfba1ae8ca_ENSG00000261915.2"; exon_number "7"; exon_id "ec184c39-5cba-4bd9-933f-a4cfba1ae8ca_ENSG00000261915.2.7";
chr17	/dev/stdin	exon	7217807	7217916	.	-	.	gene_id "ec184c39-5cba-4bd9-933f-a4cfba1ae8ca_ENSG00000261915.2"; transcript_id "ec184c39-5cba-4bd9-933f-a4cfba1ae8ca_ENSG00000261915.2"; exon_number "8"; exon_id "ec184c39-5cba-4bd9-933f-a4cfba1ae8ca_ENSG00000261915.2.8";
chr17	/dev/stdin	CDS	7217807	7217916	.	-	2	gene_id "ec184c39-5cba-4bd9-933f-a4cfba1ae8ca_ENSG00000261915.2"; transcript_id "ec184c39-5cba-4bd9-933f-a4cfba1ae8ca_ENSG00000261915.2"; exon_number "8"; exon_id "ec184c39-5cba-4bd9-933f-a4cfba1ae8ca_ENSG00000261915.2.8";
chr17	/dev/stdin	exon	7218278	7218438	.	-	.	gene_id "ec184c39-5cba-4bd9-933f-a4cfba1ae8ca_ENSG00000261915.2"; transcript_id "ec184c39-5cba-4bd9-933f-a4cfba1ae8ca_ENSG00000261915.2"; exon_number "9"; exon_id "ec184c39-5cba-4bd9-933f-a4cfba1ae8ca_ENSG00000261915.2.9";
chr17	/dev/stdin	CDS	7218278	7218438	.	-	1	gene_id "ec184c39-5cba-4bd9-933f-a4cfba1ae8ca_ENSG00000261915.2"; transcript_id "ec184c39-5cba-4bd9-933f-a4cfba1ae8ca_ENSG00000261915.2"; exon_number "9"; exon_id "ec184c39-5cba-4bd9-933f-a4cfba1ae8ca_ENSG00000261915.2.9";
chr17	/dev/stdin	exon	7218650	7218684	.	-	.	gene_id "ec184c39-5cba-4bd9-933f-a4cfba1ae8ca_ENSG00000261915.2"; transcript_id "ec184c39-5cba-4bd9-933f-a4cfba1ae8ca_ENSG00000261915.2"; exon_number "10"; exon_id "ec184c39-5cba-4bd9-933f-a4cfba1ae8ca_ENSG00000261915.2.10";
chr17	/dev/stdin	CDS	7218650	7218684	.	-	0	gene_id "ec184c39-5cba-4bd9-933f-a4cfba1ae8ca_ENSG00000261915.2"; transcript_id "ec184c39-5cba-4bd9-933f-a4cfba1ae8ca_ENSG00000261915.2"; exon_number "10"; exon_id "ec184c39-5cba-4bd9-933f-a4cfba1ae8ca_ENSG00000261915.2.10";
chr17	/dev/stdin	start_codon	7218682	7218684	.	-	0	gene_id "ec184c39-5cba-4bd9-933f-a4cfba1ae8ca_ENSG00000261915.2"; transcript_id "ec184c39-5cba-4bd9-933f-a4cfba1ae8ca_ENSG00000261915.2"; exon_number "10"; exon_id "ec184c39-5cba-4bd9-933f-a4cfba1ae8ca_ENSG00000261915.2.10";
chr17	/dev/stdin	transcript	7215979	7218684	.	-	.	gene_id "34c56f75-c188-411e-ab75-a8206b5a8260_ENSG00000261915.2"; transcript_id "34c56f75-c188-411e-ab75-a8206b5a8260_ENSG00000261915.2";
chr17	/dev/stdin	exon	7215979	7216158	.	-	.	gene_id "34c56f75-c188-411e-ab75-a8206b5a8260_ENSG00000261915.2"; transcript_id "34c56f75-c188-411e-ab75-a8206b5a8260_ENSG00000261915.2"; exon_number "1"; exon_id "34c56f75-c188-411e-ab75-a8206b5a8260_ENSG00000261915.2.1";
chr17	/dev/stdin	CDS	7215979	7216158	.	-	2	gene_id "34c56f75-c188-411e-ab75-a8206b5a8260_ENSG00000261915.2"; transcript_id "34c56f75-c188-411e-ab75-a8206b5a8260_ENSG00000261915.2"; exon_number "1"; exon_id "34c56f75-c188-411e-ab75-a8206b5a8260_ENSG00000261915.2.1";
chr17	/dev/stdin	exon	7216348	7216443	.	-	.	gene_id "34c56f75-c188-411e-ab75-a8206b5a8260_ENSG00000261915.2"; transcript_id "34c56f75-c188-411e-ab75-a8206b5a8260_ENSG00000261915.2"; exon_number "2"; exon_id "34c56f75-c188-411e-ab75-a8206b5a8260_ENSG00000261915.2.2";
chr17	/dev/stdin	CDS	7216348	7216443	.	-	2	gene_id "34c56f75-c188-411e-ab75-a8206b5a8260_ENSG00000261915.2"; transcript_id "34c56f75-c188-411e-ab75-a8206b5a8260_ENSG00000261915.2"; exon_number "2"; exon_id "34c56f75-c188-411e-ab75-a8206b5a8260_ENSG00000261915.2.2";
chr17	/dev/stdin	exon	7216531	7216610	.	-	.	gene_id "34c56f75-c188-411e-ab75-a8206b5a8260_ENSG00000261915.2"; transcript_id "34c56f75-c188-411e-ab75-a8206b5a8260_ENSG00000261915.2"; exon_number "3"; exon_id "34c56f75-c188-411e-ab75-a8206b5a8260_ENSG00000261915.2.3";
chr17	/dev/stdin	CDS	7216531	7216610	.	-	1	gene_id "34c56f75-c188-411e-ab75-a8206b5a8260_ENSG00000261915.2"; transcript_id "34c56f75-c188-411e-ab75-a8206b5a8260_ENSG00000261915.2"; exon_number "3"; exon_id "34c56f75-c188-411e-ab75-a8206b5a8260_ENSG00000261915.2.3";
chr17	/dev/stdin	exon	7216699	7216788	.	-	.	gene_id "34c56f75-c188-411e-ab75-a8206b5a8260_ENSG00000261915.2"; transcript_id "34c56f75-c188-411e-ab75-a8206b5a8260_ENSG00000261915.2"; exon_number "4"; exon_id "34c56f75-c188-411e-ab75-a8206b5a8260_ENSG00000261915.2.4";
chr17	/dev/stdin	CDS	7216699	7216788	.	-	1	gene_id "34c56f75-c188-411e-ab75-a8206b5a8260_ENSG00000261915.2"; transcript_id "34c56f75-c188-411e-ab75-a8206b5a8260_ENSG00000261915.2"; exon_number "4"; exon_id "34c56f75-c188-411e-ab75-a8206b5a8260_ENSG00000261915.2.4";
chr17	/dev/stdin	exon	7216887	7217040	.	-	.	gene_id "34c56f75-c188-411e-ab75-a8206b5a8260_ENSG00000261915.2"; transcript_id "34c56f75-c188-411e-ab75-a8206b5a8260_ENSG00000261915.2"; exon_number "5"; exon_id "34c56f75-c188-411e-ab75-a8206b5a8260_ENSG00000261915.2.5";
chr17	/dev/stdin	CDS	7216887	7217040	.	-	2	gene_id "34c56f75-c188-411e-ab75-a8206b5a8260_ENSG00000261915.2"; transcript_id "34c56f75-c188-411e-ab75-a8206b5a8260_ENSG00000261915.2"; exon_number "5"; exon_id "34c56f75-c188-411e-ab75-a8206b5a8260_ENSG00000261915.2.5";
chr17	/dev/stdin	exon	7217225	7217307	.	-	.	gene_id "34c56f75-c188-411e-ab75-a8206b5a8260_ENSG00000261915.2"; transcript_id "34c56f75-c188-411e-ab75-a8206b5a8260_ENSG00000261915.2"; exon_number "6"; exon_id "34c56f75-c188-411e-ab75-a8206b5a8260_ENSG00000261915.2.6";
chr17	/dev/stdin	CDS	7217225	7217307	.	-	1	gene_id "34c56f75-c188-411e-ab75-a8206b5a8260_ENSG00000261915.2"; transcript_id "34c56f75-c188-411e-ab75-a8206b5a8260_ENSG00000261915.2"; exon_number "6"; exon_id "34c56f75-c188-411e-ab75-a8206b5a8260_ENSG00000261915.2.6";
chr17	/dev/stdin	exon	7217399	7217478	.	-	.	gene_id "34c56f75-c188-411e-ab75-a8206b5a8260_ENSG00000261915.2"; transcript_id "34c56f75-c188-411e-ab75-a8206b5a8260_ENSG00000261915.2"; exon_number "7"; exon_id "34c56f75-c188-411e-ab75-a8206b5a8260_ENSG00000261915.2.7";
chr17	/dev/stdin	CDS	7217399	7217478	.	-	0	gene_id "34c56f75-c188-411e-ab75-a8206b5a8260_ENSG00000261915.2"; transcript_id "34c56f75-c188-411e-ab75-a8206b5a8260_ENSG00000261915.2"; exon_number "7"; exon_id "34c56f75-c188-411e-ab75-a8206b5a8260_ENSG00000261915.2.7";
chr17	/dev/stdin	exon	7217610	7217722	.	-	.	gene_id "34c56f75-c188-411e-ab75-a8206b5a8260_ENSG00000261915.2"; transcript_id "34c56f75-c188-411e-ab75-a8206b5a8260_ENSG00000261915.2"; exon_number "8"; exon_id "34c56f75-c188-411e-ab75-a8206b5a8260_ENSG00000261915.2.8";
chr17	/dev/stdin	CDS	7217610	7217722	.	-	2	gene_id "34c56f75-c188-411e-ab75-a8206b5a8260_ENSG00000261915.2"; transcript_id "34c56f75-c188-411e-ab75-a8206b5a8260_ENSG00000261915.2"; exon_number "8"; exon_id "34c56f75-c188-411e-ab75-a8206b5a8260_ENSG00000261915.2.8";
chr17	/dev/stdin	exon	7217807	7218438	.	-	.	gene_id "34c56f75-c188-411e-ab75-a8206b5a8260_ENSG00000261915.2"; transcript_id "34c56f75-c188-411e-ab75-a8206b5a8260_ENSG00000261915.2"; exon_number "9"; exon_id "34c56f75-c188-411e-ab75-a8206b5a8260_ENSG00000261915.2.9";
chr17	/dev/stdin	CDS	7217807	7218438	.	-	1	gene_id "34c56f75-c188-411e-ab75-a8206b5a8260_ENSG00000261915.2"; transcript_id "34c56f75-c188-411e-ab75-a8206b5a8260_ENSG00000261915.2"; exon_number "9"; exon_id "34c56f75-c188-411e-ab75-a8206b5a8260_ENSG00000261915.2.9";
chr17	/dev/stdin	exon	7218650	7218684	.	-	.	gene_id "34c56f75-c188-411e-ab75-a8206b5a8260_ENSG00000261915.2"; transcript_id "34c56f75-c188-411e-ab75-a8206b5a8260_ENSG00000261915.2"; exon_number "10"; exon_id "34c56f75-c188-411e-ab75-a8206b5a8260_ENSG00000261915.2.10";
chr17	/dev/stdin	CDS	7218650	7218684	.	-	0	gene_id "34c56f75-c188-411e-ab75-a8206b5a8260_ENSG00000261915.2"; transcript_id "34c56f75-c188-411e-ab75-a8206b5a8260_ENSG00000261915.2"; exon_number "10"; exon_id "34c56f75-c188-411e-ab75-a8206b5a8260_ENSG00000261915.2.10";
chr17	/dev/stdin	start_codon	7218682	7218684	.	-	0	gene_id "34c56f75-c188-411e-ab75-a8206b5a8260_ENSG00000261915.2"; transcript_id "34c56f75-c188-411e-ab75-a8206b5a8260_ENSG00000261915.2"; exon_number "10"; exon_id "34c56f75-c188-411e-ab75-a8206b5a8260_ENSG00000261915.2.10";
chr17	/dev/stdin	transcript	7215979	7218684	.	-	.	gene_id "3f8707cf-ca24-4d4f-8120-2d46b8327868_ENSG00000261915.2"; transcript_id "3f8707cf-ca24-4d4f-8120-2d46b8327868_ENSG00000261915.2";
chr17	/dev/stdin	exon	7215979	7216158	.	-	.	gene_id "3f8707cf-ca24-4d4f-8120-2d46b8327868_ENSG00000261915.2"; transcript_id "3f8707cf-ca24-4d4f-8120-2d46b8327868_ENSG00000261915.2"; exon_number "1"; exon_id "3f8707cf-ca24-4d4f-8120-2d46b8327868_ENSG00000261915.2.1";
chr17	/dev/stdin	CDS	7215982	7216158	.	-	0	gene_id "3f8707cf-ca24-4d4f-8120-2d46b8327868_ENSG00000261915.2"; transcript_id "3f8707cf-ca24-4d4f-8120-2d46b8327868_ENSG00000261915.2"; exon_number "1"; exon_id "3f8707cf-ca24-4d4f-8120-2d46b8327868_ENSG00000261915.2.1";
chr17	/dev/stdin	exon	7216348	7216443	.	-	.	gene_id "3f8707cf-ca24-4d4f-8120-2d46b8327868_ENSG00000261915.2"; transcript_id "3f8707cf-ca24-4d4f-8120-2d46b8327868_ENSG00000261915.2"; exon_number "2"; exon_id "3f8707cf-ca24-4d4f-8120-2d46b8327868_ENSG00000261915.2.2";
chr17	/dev/stdin	CDS	7216348	7216443	.	-	0	gene_id "3f8707cf-ca24-4d4f-8120-2d46b8327868_ENSG00000261915.2"; transcript_id "3f8707cf-ca24-4d4f-8120-2d46b8327868_ENSG00000261915.2"; exon_number "2"; exon_id "3f8707cf-ca24-4d4f-8120-2d46b8327868_ENSG00000261915.2.2";
chr17	/dev/stdin	exon	7216531	7216610	.	-	.	gene_id "3f8707cf-ca24-4d4f-8120-2d46b8327868_ENSG00000261915.2"; transcript_id "3f8707cf-ca24-4d4f-8120-2d46b8327868_ENSG00000261915.2"; exon_number "3"; exon_id "3f8707cf-ca24-4d4f-8120-2d46b8327868_ENSG00000261915.2.3";
chr17	/dev/stdin	CDS	7216531	7216610	.	-	2	gene_id "3f8707cf-ca24-4d4f-8120-2d46b8327868_ENSG00000261915.2"; transcript_id "3f8707cf-ca24-4d4f-8120-2d46b8327868_ENSG00000261915.2"; exon_number "3"; exon_id "3f8707cf-ca24-4d4f-8120-2d46b8327868_ENSG00000261915.2.3";
chr17	/dev/stdin	exon	7216699	7216788	.	-	.	gene_id "3f8707cf-ca24-4d4f-8120-2d46b8327868_ENSG00000261915.2"; transcript_id "3f8707cf-ca24-4d4f-8120-2d46b8327868_ENSG00000261915.2"; exon_number "4"; exon_id "3f8707cf-ca24-4d4f-8120-2d46b8327868_ENSG00000261915.2.4";
chr17	/dev/stdin	CDS	7216699	7216788	.	-	2	gene_id "3f8707cf-ca24-4d4f-8120-2d46b8327868_ENSG00000261915.2"; transcript_id "3f8707cf-ca24-4d4f-8120-2d46b8327868_ENSG00000261915.2"; exon_number "4"; exon_id "3f8707cf-ca24-4d4f-8120-2d46b8327868_ENSG00000261915.2.4";
chr17	/dev/stdin	exon	7216887	7217040	.	-	.	gene_id "3f8707cf-ca24-4d4f-8120-2d46b8327868_ENSG00000261915.2"; transcript_id "3f8707cf-ca24-4d4f-8120-2d46b8327868_ENSG00000261915.2"; exon_number "5"; exon_id "3f8707cf-ca24-4d4f-8120-2d46b8327868_ENSG00000261915.2.5";
chr17	/dev/stdin	CDS	7216887	7217040	.	-	0	gene_id "3f8707cf-ca24-4d4f-8120-2d46b8327868_ENSG00000261915.2"; transcript_id "3f8707cf-ca24-4d4f-8120-2d46b8327868_ENSG00000261915.2"; exon_number "5"; exon_id "3f8707cf-ca24-4d4f-8120-2d46b8327868_ENSG00000261915.2.5";
chr17	/dev/stdin	exon	7217225	7217307	.	-	.	gene_id "3f8707cf-ca24-4d4f-8120-2d46b8327868_ENSG00000261915.2"; transcript_id "3f8707cf-ca24-4d4f-8120-2d46b8327868_ENSG00000261915.2"; exon_number "6"; exon_id "3f8707cf-ca24-4d4f-8120-2d46b8327868_ENSG00000261915.2.6";
chr17	/dev/stdin	CDS	7217225	7217307	.	-	2	gene_id "3f8707cf-ca24-4d4f-8120-2d46b8327868_ENSG00000261915.2"; transcript_id "3f8707cf-ca24-4d4f-8120-2d46b8327868_ENSG00000261915.2"; exon_number "6"; exon_id "3f8707cf-ca24-4d4f-8120-2d46b8327868_ENSG00000261915.2.6";
chr17	/dev/stdin	exon	7217399	7217478	.	-	.	gene_id "3f8707cf-ca24-4d4f-8120-2d46b8327868_ENSG00000261915.2"; transcript_id "3f8707cf-ca24-4d4f-8120-2d46b8327868_ENSG00000261915.2"; exon_number "7"; exon_id "3f8707cf-ca24-4d4f-8120-2d46b8327868_ENSG00000261915.2.7";
chr17	/dev/stdin	CDS	7217399	7217478	.	-	1	gene_id "3f8707cf-ca24-4d4f-8120-2d46b8327868_ENSG00000261915.2"; transcript_id "3f8707cf-ca24-4d4f-8120-2d46b8327868_ENSG00000261915.2"; exon_number "7"; exon_id "3f8707cf-ca24-4d4f-8120-2d46b8327868_ENSG00000261915.2.7";
chr17	/dev/stdin	exon	7218278	7218438	.	-	.	gene_id "3f8707cf-ca24-4d4f-8120-2d46b8327868_ENSG00000261915.2"; transcript_id "3f8707cf-ca24-4d4f-8120-2d46b8327868_ENSG00000261915.2"; exon_number "8"; exon_id "3f8707cf-ca24-4d4f-8120-2d46b8327868_ENSG00000261915.2.8";
chr17	/dev/stdin	CDS	7218278	7218438	.	-	0	gene_id "3f8707cf-ca24-4d4f-8120-2d46b8327868_ENSG00000261915.2"; transcript_id "3f8707cf-ca24-4d4f-8120-2d46b8327868_ENSG00000261915.2"; exon_number "8"; exon_id "3f8707cf-ca24-4d4f-8120-2d46b8327868_ENSG00000261915.2.8";
chr17	/dev/stdin	exon	7218571	7218684	.	-	.	gene_id "3f8707cf-ca24-4d4f-8120-2d46b8327868_ENSG00000261915.2"; transcript_id "3f8707cf-ca24-4d4f-8120-2d46b8327868_ENSG00000261915.2"; exon_number "9"; exon_id "3f8707cf-ca24-4d4f-8120-2d46b8327868_ENSG00000261915.2.9";
chr17	/dev/stdin	CDS	7218571	7218684	.	-	0	gene_id "3f8707cf-ca24-4d4f-8120-2d46b8327868_ENSG00000261915.2"; transcript_id "3f8707cf-ca24-4d4f-8120-2d46b8327868_ENSG00000261915.2"; exon_number "9"; exon_id "3f8707cf-ca24-4d4f-8120-2d46b8327868_ENSG00000261915.2.9";
chr17	/dev/stdin	start_codon	7218682	7218684	.	-	0	gene_id "3f8707cf-ca24-4d4f-8120-2d46b8327868_ENSG00000261915.2"; transcript_id "3f8707cf-ca24-4d4f-8120-2d46b8327868_ENSG00000261915.2"; exon_number "9"; exon_id "3f8707cf-ca24-4d4f-8120-2d46b8327868_ENSG00000261915.2.9";
chr17	/dev/stdin	stop_codon	7215979	7215981	.	-	0	gene_id "3f8707cf-ca24-4d4f-8120-2d46b8327868_ENSG00000261915.2"; transcript_id "3f8707cf-ca24-4d4f-8120-2d46b8327868_ENSG00000261915.2"; exon_number "1"; exon_id "3f8707cf-ca24-4d4f-8120-2d46b8327868_ENSG00000261915.2.1";
chr17	/dev/stdin	transcript	7215979	7217722	.	-	.	gene_id "55d4dae3-e4aa-4326-a9b3-1bb49bcb423e_ENSG00000261915.2"; transcript_id "55d4dae3-e4aa-4326-a9b3-1bb49bcb423e_ENSG00000261915.2";
chr17	/dev/stdin	exon	7215979	7216158	.	-	.	gene_id "55d4dae3-e4aa-4326-a9b3-1bb49bcb423e_ENSG00000261915.2"; transcript_id "55d4dae3-e4aa-4326-a9b3-1bb49bcb423e_ENSG00000261915.2"; exon_number "1"; exon_id "55d4dae3-e4aa-4326-a9b3-1bb49bcb423e_ENSG00000261915.2.1";
chr17	/dev/stdin	CDS	7215979	7216158	.	-	1	gene_id "55d4dae3-e4aa-4326-a9b3-1bb49bcb423e_ENSG00000261915.2"; transcript_id "55d4dae3-e4aa-4326-a9b3-1bb49bcb423e_ENSG00000261915.2"; exon_number "1"; exon_id "55d4dae3-e4aa-4326-a9b3-1bb49bcb423e_ENSG00000261915.2.1";
chr17	/dev/stdin	exon	7216348	7216443	.	-	.	gene_id "55d4dae3-e4aa-4326-a9b3-1bb49bcb423e_ENSG00000261915.2"; transcript_id "55d4dae3-e4aa-4326-a9b3-1bb49bcb423e_ENSG00000261915.2"; exon_number "2"; exon_id "55d4dae3-e4aa-4326-a9b3-1bb49bcb423e_ENSG00000261915.2.2";
chr17	/dev/stdin	CDS	7216348	7216443	.	-	1	gene_id "55d4dae3-e4aa-4326-a9b3-1bb49bcb423e_ENSG00000261915.2"; transcript_id "55d4dae3-e4aa-4326-a9b3-1bb49bcb423e_ENSG00000261915.2"; exon_number "2"; exon_id "55d4dae3-e4aa-4326-a9b3-1bb49bcb423e_ENSG00000261915.2.2";
chr17	/dev/stdin	exon	7216531	7216610	.	-	.	gene_id "55d4dae3-e4aa-4326-a9b3-1bb49bcb423e_ENSG00000261915.2"; transcript_id "55d4dae3-e4aa-4326-a9b3-1bb49bcb423e_ENSG00000261915.2"; exon_number "3"; exon_id "55d4dae3-e4aa-4326-a9b3-1bb49bcb423e_ENSG00000261915.2.3";
chr17	/dev/stdin	CDS	7216531	7216610	.	-	0	gene_id "55d4dae3-e4aa-4326-a9b3-1bb49bcb423e_ENSG00000261915.2"; transcript_id "55d4dae3-e4aa-4326-a9b3-1bb49bcb423e_ENSG00000261915.2"; exon_number "3"; exon_id "55d4dae3-e4aa-4326-a9b3-1bb49bcb423e_ENSG00000261915.2.3";
chr17	/dev/stdin	exon	7217225	7217307	.	-	.	gene_id "55d4dae3-e4aa-4326-a9b3-1bb49bcb423e_ENSG00000261915.2"; transcript_id "55d4dae3-e4aa-4326-a9b3-1bb49bcb423e_ENSG00000261915.2"; exon_number "4"; exon_id "55d4dae3-e4aa-4326-a9b3-1bb49bcb423e_ENSG00000261915.2.4";
chr17	/dev/stdin	CDS	7217225	7217307	.	-	2	gene_id "55d4dae3-e4aa-4326-a9b3-1bb49bcb423e_ENSG00000261915.2"; transcript_id "55d4dae3-e4aa-4326-a9b3-1bb49bcb423e_ENSG00000261915.2"; exon_number "4"; exon_id "55d4dae3-e4aa-4326-a9b3-1bb49bcb423e_ENSG00000261915.2.4";
chr17	/dev/stdin	exon	7217399	7217478	.	-	.	gene_id "55d4dae3-e4aa-4326-a9b3-1bb49bcb423e_ENSG00000261915.2"; transcript_id "55d4dae3-e4aa-4326-a9b3-1bb49bcb423e_ENSG00000261915.2"; exon_number "5"; exon_id "55d4dae3-e4aa-4326-a9b3-1bb49bcb423e_ENSG00000261915.2.5";
chr17	/dev/stdin	CDS	7217399	7217478	.	-	1	gene_id "55d4dae3-e4aa-4326-a9b3-1bb49bcb423e_ENSG00000261915.2"; transcript_id "55d4dae3-e4aa-4326-a9b3-1bb49bcb423e_ENSG00000261915.2"; exon_number "5"; exon_id "55d4dae3-e4aa-4326-a9b3-1bb49bcb423e_ENSG00000261915.2.5";
chr17	/dev/stdin	exon	7217610	7217722	.	-	.	gene_id "55d4dae3-e4aa-4326-a9b3-1bb49bcb423e_ENSG00000261915.2"; transcript_id "55d4dae3-e4aa-4326-a9b3-1bb49bcb423e_ENSG00000261915.2"; exon_number "6"; exon_id "55d4dae3-e4aa-4326-a9b3-1bb49bcb423e_ENSG00000261915.2.6";
chr17	/dev/stdin	CDS	7217610	7217722	.	-	0	gene_id "55d4dae3-e4aa-4326-a9b3-1bb49bcb423e_ENSG00000261915.2"; transcript_id "55d4dae3-e4aa-4326-a9b3-1bb49bcb423e_ENSG00000261915.2"; exon_number "6"; exon_id "55d4dae3-e4aa-4326-a9b3-1bb49bcb423e_ENSG00000261915.2.6";
chr17	/dev/stdin	start_codon	7217720	7217722	.	-	0	gene_id "55d4dae3-e4aa-4326-a9b3-1bb49bcb423e_ENSG00000261915.2"; transcript_id "55d4dae3-e4aa-4326-a9b3-1bb49bcb423e_ENSG00000261915.2"; exon_number "6"; exon_id "55d4dae3-e4aa-4326-a9b3-1bb49bcb423e_ENSG00000261915.2.6";
chr17	/dev/stdin	transcript	7215979	7218684	.	-	.	gene_id "bd54c404-922b-456c-b2ee-2df2569340f7_ENSG00000261915.2"; transcript_id "bd54c404-922b-456c-b2ee-2df2569340f7_ENSG00000261915.2";
chr17	/dev/stdin	exon	7215979	7216158	.	-	.	gene_id "bd54c404-922b-456c-b2ee-2df2569340f7_ENSG00000261915.2"; transcript_id "bd54c404-922b-456c-b2ee-2df2569340f7_ENSG00000261915.2"; exon_number "1"; exon_id "bd54c404-922b-456c-b2ee-2df2569340f7_ENSG00000261915.2.1";
chr17	/dev/stdin	CDS	7215979	7216158	.	-	1	gene_id "bd54c404-922b-456c-b2ee-2df2569340f7_ENSG00000261915.2"; transcript_id "bd54c404-922b-456c-b2ee-2df2569340f7_ENSG00000261915.2"; exon_number "1"; exon_id "bd54c404-922b-456c-b2ee-2df2569340f7_ENSG00000261915.2.1";
chr17	/dev/stdin	exon	7216348	7216443	.	-	.	gene_id "bd54c404-922b-456c-b2ee-2df2569340f7_ENSG00000261915.2"; transcript_id "bd54c404-922b-456c-b2ee-2df2569340f7_ENSG00000261915.2"; exon_number "2"; exon_id "bd54c404-922b-456c-b2ee-2df2569340f7_ENSG00000261915.2.2";
chr17	/dev/stdin	CDS	7216348	7216443	.	-	1	gene_id "bd54c404-922b-456c-b2ee-2df2569340f7_ENSG00000261915.2"; transcript_id "bd54c404-922b-456c-b2ee-2df2569340f7_ENSG00000261915.2"; exon_number "2"; exon_id "bd54c404-922b-456c-b2ee-2df2569340f7_ENSG00000261915.2.2";
chr17	/dev/stdin	exon	7216531	7216610	.	-	.	gene_id "bd54c404-922b-456c-b2ee-2df2569340f7_ENSG00000261915.2"; transcript_id "bd54c404-922b-456c-b2ee-2df2569340f7_ENSG00000261915.2"; exon_number "3"; exon_id "bd54c404-922b-456c-b2ee-2df2569340f7_ENSG00000261915.2.3";
chr17	/dev/stdin	CDS	7216531	7216610	.	-	0	gene_id "bd54c404-922b-456c-b2ee-2df2569340f7_ENSG00000261915.2"; transcript_id "bd54c404-922b-456c-b2ee-2df2569340f7_ENSG00000261915.2"; exon_number "3"; exon_id "bd54c404-922b-456c-b2ee-2df2569340f7_ENSG00000261915.2.3";
chr17	/dev/stdin	exon	7216699	7216788	.	-	.	gene_id "bd54c404-922b-456c-b2ee-2df2569340f7_ENSG00000261915.2"; transcript_id "bd54c404-922b-456c-b2ee-2df2569340f7_ENSG00000261915.2"; exon_number "4"; exon_id "bd54c404-922b-456c-b2ee-2df2569340f7_ENSG00000261915.2.4";
chr17	/dev/stdin	CDS	7216699	7216788	.	-	0	gene_id "bd54c404-922b-456c-b2ee-2df2569340f7_ENSG00000261915.2"; transcript_id "bd54c404-922b-456c-b2ee-2df2569340f7_ENSG00000261915.2"; exon_number "4"; exon_id "bd54c404-922b-456c-b2ee-2df2569340f7_ENSG00000261915.2.4";
chr17	/dev/stdin	exon	7216887	7217040	.	-	.	gene_id "bd54c404-922b-456c-b2ee-2df2569340f7_ENSG00000261915.2"; transcript_id "bd54c404-922b-456c-b2ee-2df2569340f7_ENSG00000261915.2"; exon_number "5"; exon_id "bd54c404-922b-456c-b2ee-2df2569340f7_ENSG00000261915.2.5";
chr17	/dev/stdin	CDS	7216887	7217040	.	-	1	gene_id "bd54c404-922b-456c-b2ee-2df2569340f7_ENSG00000261915.2"; transcript_id "bd54c404-922b-456c-b2ee-2df2569340f7_ENSG00000261915.2"; exon_number "5"; exon_id "bd54c404-922b-456c-b2ee-2df2569340f7_ENSG00000261915.2.5";
chr17	/dev/stdin	exon	7217399	7217478	.	-	.	gene_id "bd54c404-922b-456c-b2ee-2df2569340f7_ENSG00000261915.2"; transcript_id "bd54c404-922b-456c-b2ee-2df2569340f7_ENSG00000261915.2"; exon_number "6"; exon_id "bd54c404-922b-456c-b2ee-2df2569340f7_ENSG00000261915.2.6";
chr17	/dev/stdin	CDS	7217399	7217478	.	-	0	gene_id "bd54c404-922b-456c-b2ee-2df2569340f7_ENSG00000261915.2"; transcript_id "bd54c404-922b-456c-b2ee-2df2569340f7_ENSG00000261915.2"; exon_number "6"; exon_id "bd54c404-922b-456c-b2ee-2df2569340f7_ENSG00000261915.2.6";
chr17	/dev/stdin	exon	7217610	7217722	.	-	.	gene_id "bd54c404-922b-456c-b2ee-2df2569340f7_ENSG00000261915.2"; transcript_id "bd54c404-922b-456c-b2ee-2df2569340f7_ENSG00000261915.2"; exon_number "7"; exon_id "bd54c404-922b-456c-b2ee-2df2569340f7_ENSG00000261915.2.7";
chr17	/dev/stdin	CDS	7217610	7217722	.	-	2	gene_id "bd54c404-922b-456c-b2ee-2df2569340f7_ENSG00000261915.2"; transcript_id "bd54c404-922b-456c-b2ee-2df2569340f7_ENSG00000261915.2"; exon_number "7"; exon_id "bd54c404-922b-456c-b2ee-2df2569340f7_ENSG00000261915.2.7";
chr17	/dev/stdin	exon	7217807	7218438	.	-	.	gene_id "bd54c404-922b-456c-b2ee-2df2569340f7_ENSG00000261915.2"; transcript_id "bd54c404-922b-456c-b2ee-2df2569340f7_ENSG00000261915.2"; exon_number "8"; exon_id "bd54c404-922b-456c-b2ee-2df2569340f7_ENSG00000261915.2.8";
chr17	/dev/stdin	CDS	7217807	7218438	.	-	1	gene_id "bd54c404-922b-456c-b2ee-2df2569340f7_ENSG00000261915.2"; transcript_id "bd54c404-922b-456c-b2ee-2df2569340f7_ENSG00000261915.2"; exon_number "8"; exon_id "bd54c404-922b-456c-b2ee-2df2569340f7_ENSG00000261915.2.8";
chr17	/dev/stdin	exon	7218650	7218684	.	-	.	gene_id "bd54c404-922b-456c-b2ee-2df2569340f7_ENSG00000261915.2"; transcript_id "bd54c404-922b-456c-b2ee-2df2569340f7_ENSG00000261915.2"; exon_number "9"; exon_id "bd54c404-922b-456c-b2ee-2df2569340f7_ENSG00000261915.2.9";
chr17	/dev/stdin	CDS	7218650	7218684	.	-	0	gene_id "bd54c404-922b-456c-b2ee-2df2569340f7_ENSG00000261915.2"; transcript_id "bd54c404-922b-456c-b2ee-2df2569340f7_ENSG00000261915.2"; exon_number "9"; exon_id "bd54c404-922b-456c-b2ee-2df2569340f7_ENSG00000261915.2.9";
chr17	/dev/stdin	start_codon	7218682	7218684	.	-	0	gene_id "bd54c404-922b-456c-b2ee-2df2569340f7_ENSG00000261915.2"; transcript_id "bd54c404-922b-456c-b2ee-2df2569340f7_ENSG00000261915.2"; exon_number "9"; exon_id "bd54c404-922b-456c-b2ee-2df2569340f7_ENSG00000261915.2.9";
chr17	/dev/stdin	transcript	7218884	7226283	.	-	.	gene_id "1f5244df-3349-4fa6-bb0c-0cab1b1fec79_ENSG00000215041.5"; transcript_id "1f5244df-3349-4fa6-bb0c-0cab1b1fec79_ENSG00000215041.5";
chr17	/dev/stdin	exon	7218884	7219646	.	-	.	gene_id "1f5244df-3349-4fa6-bb0c-0cab1b1fec79_ENSG00000215041.5"; transcript_id "1f5244df-3349-4fa6-bb0c-0cab1b1fec79_ENSG00000215041.5"; exon_number "1"; exon_id "1f5244df-3349-4fa6-bb0c-0cab1b1fec79_ENSG00000215041.5.1";
chr17	/dev/stdin	CDS	7218884	7219646	.	-	0	gene_id "1f5244df-3349-4fa6-bb0c-0cab1b1fec79_ENSG00000215041.5"; transcript_id "1f5244df-3349-4fa6-bb0c-0cab1b1fec79_ENSG00000215041.5"; exon_number "1"; exon_id "1f5244df-3349-4fa6-bb0c-0cab1b1fec79_ENSG00000215041.5.1";
chr17	/dev/stdin	exon	7220524	7220689	.	-	.	gene_id "1f5244df-3349-4fa6-bb0c-0cab1b1fec79_ENSG00000215041.5"; transcript_id "1f5244df-3349-4fa6-bb0c-0cab1b1fec79_ENSG00000215041.5"; exon_number "2"; exon_id "1f5244df-3349-4fa6-bb0c-0cab1b1fec79_ENSG00000215041.5.2";
chr17	/dev/stdin	CDS	7220524	7220689	.	-	1	gene_id "1f5244df-3349-4fa6-bb0c-0cab1b1fec79_ENSG00000215041.5"; transcript_id "1f5244df-3349-4fa6-bb0c-0cab1b1fec79_ENSG00000215041.5"; exon_number "2"; exon_id "1f5244df-3349-4fa6-bb0c-0cab1b1fec79_ENSG00000215041.5.2";
chr17	/dev/stdin	exon	7220780	7220892	.	-	.	gene_id "1f5244df-3349-4fa6-bb0c-0cab1b1fec79_ENSG00000215041.5"; transcript_id "1f5244df-3349-4fa6-bb0c-0cab1b1fec79_ENSG00000215041.5"; exon_number "3"; exon_id "1f5244df-3349-4fa6-bb0c-0cab1b1fec79_ENSG00000215041.5.3";
chr17	/dev/stdin	CDS	7220780	7220892	.	-	0	gene_id "1f5244df-3349-4fa6-bb0c-0cab1b1fec79_ENSG00000215041.5"; transcript_id "1f5244df-3349-4fa6-bb0c-0cab1b1fec79_ENSG00000215041.5"; exon_number "3"; exon_id "1f5244df-3349-4fa6-bb0c-0cab1b1fec79_ENSG00000215041.5.3";
chr17	/dev/stdin	exon	7221107	7221251	.	-	.	gene_id "1f5244df-3349-4fa6-bb0c-0cab1b1fec79_ENSG00000215041.5"; transcript_id "1f5244df-3349-4fa6-bb0c-0cab1b1fec79_ENSG00000215041.5"; exon_number "4"; exon_id "1f5244df-3349-4fa6-bb0c-0cab1b1fec79_ENSG00000215041.5.4";
chr17	/dev/stdin	CDS	7221107	7221251	.	-	1	gene_id "1f5244df-3349-4fa6-bb0c-0cab1b1fec79_ENSG00000215041.5"; transcript_id "1f5244df-3349-4fa6-bb0c-0cab1b1fec79_ENSG00000215041.5"; exon_number "4"; exon_id "1f5244df-3349-4fa6-bb0c-0cab1b1fec79_ENSG00000215041.5.4";
chr17	/dev/stdin	exon	7221384	7221491	.	-	.	gene_id "1f5244df-3349-4fa6-bb0c-0cab1b1fec79_ENSG00000215041.5"; transcript_id "1f5244df-3349-4fa6-bb0c-0cab1b1fec79_ENSG00000215041.5"; exon_number "5"; exon_id "1f5244df-3349-4fa6-bb0c-0cab1b1fec79_ENSG00000215041.5.5";
chr17	/dev/stdin	CDS	7221384	7221491	.	-	1	gene_id "1f5244df-3349-4fa6-bb0c-0cab1b1fec79_ENSG00000215041.5"; transcript_id "1f5244df-3349-4fa6-bb0c-0cab1b1fec79_ENSG00000215041.5"; exon_number "5"; exon_id "1f5244df-3349-4fa6-bb0c-0cab1b1fec79_ENSG00000215041.5.5";
chr17	/dev/stdin	exon	7221588	7221675	.	-	.	gene_id "1f5244df-3349-4fa6-bb0c-0cab1b1fec79_ENSG00000215041.5"; transcript_id "1f5244df-3349-4fa6-bb0c-0cab1b1fec79_ENSG00000215041.5"; exon_number "6"; exon_id "1f5244df-3349-4fa6-bb0c-0cab1b1fec79_ENSG00000215041.5.6";
chr17	/dev/stdin	CDS	7221588	7221675	.	-	2	gene_id "1f5244df-3349-4fa6-bb0c-0cab1b1fec79_ENSG00000215041.5"; transcript_id "1f5244df-3349-4fa6-bb0c-0cab1b1fec79_ENSG00000215041.5"; exon_number "6"; exon_id "1f5244df-3349-4fa6-bb0c-0cab1b1fec79_ENSG00000215041.5.6";
chr17	/dev/stdin	exon	7221814	7221993	.	-	.	gene_id "1f5244df-3349-4fa6-bb0c-0cab1b1fec79_ENSG00000215041.5"; transcript_id "1f5244df-3349-4fa6-bb0c-0cab1b1fec79_ENSG00000215041.5"; exon_number "7"; exon_id "1f5244df-3349-4fa6-bb0c-0cab1b1fec79_ENSG00000215041.5.7";
chr17	/dev/stdin	CDS	7221814	7221993	.	-	2	gene_id "1f5244df-3349-4fa6-bb0c-0cab1b1fec79_ENSG00000215041.5"; transcript_id "1f5244df-3349-4fa6-bb0c-0cab1b1fec79_ENSG00000215041.5"; exon_number "7"; exon_id "1f5244df-3349-4fa6-bb0c-0cab1b1fec79_ENSG00000215041.5.7";
chr17	/dev/stdin	exon	7222369	7222527	.	-	.	gene_id "1f5244df-3349-4fa6-bb0c-0cab1b1fec79_ENSG00000215041.5"; transcript_id "1f5244df-3349-4fa6-bb0c-0cab1b1fec79_ENSG00000215041.5"; exon_number "8"; exon_id "1f5244df-3349-4fa6-bb0c-0cab1b1fec79_ENSG00000215041.5.8";
chr17	/dev/stdin	CDS	7222369	7222527	.	-	2	gene_id "1f5244df-3349-4fa6-bb0c-0cab1b1fec79_ENSG00000215041.5"; transcript_id "1f5244df-3349-4fa6-bb0c-0cab1b1fec79_ENSG00000215041.5"; exon_number "8"; exon_id "1f5244df-3349-4fa6-bb0c-0cab1b1fec79_ENSG00000215041.5.8";
chr17	/dev/stdin	exon	7224078	7224242	.	-	.	gene_id "1f5244df-3349-4fa6-bb0c-0cab1b1fec79_ENSG00000215041.5"; transcript_id "1f5244df-3349-4fa6-bb0c-0cab1b1fec79_ENSG00000215041.5"; exon_number "9"; exon_id "1f5244df-3349-4fa6-bb0c-0cab1b1fec79_ENSG00000215041.5.9";
chr17	/dev/stdin	CDS	7224078	7224242	.	-	2	gene_id "1f5244df-3349-4fa6-bb0c-0cab1b1fec79_ENSG00000215041.5"; transcript_id "1f5244df-3349-4fa6-bb0c-0cab1b1fec79_ENSG00000215041.5"; exon_number "9"; exon_id "1f5244df-3349-4fa6-bb0c-0cab1b1fec79_ENSG00000215041.5.9";
chr17	/dev/stdin	exon	7224431	7224592	.	-	.	gene_id "1f5244df-3349-4fa6-bb0c-0cab1b1fec79_ENSG00000215041.5"; transcript_id "1f5244df-3349-4fa6-bb0c-0cab1b1fec79_ENSG00000215041.5"; exon_number "10"; exon_id "1f5244df-3349-4fa6-bb0c-0cab1b1fec79_ENSG00000215041.5.10";
chr17	/dev/stdin	CDS	7224431	7224592	.	-	2	gene_id "1f5244df-3349-4fa6-bb0c-0cab1b1fec79_ENSG00000215041.5"; transcript_id "1f5244df-3349-4fa6-bb0c-0cab1b1fec79_ENSG00000215041.5"; exon_number "10"; exon_id "1f5244df-3349-4fa6-bb0c-0cab1b1fec79_ENSG00000215041.5.10";
chr17	/dev/stdin	exon	7224680	7224778	.	-	.	gene_id "1f5244df-3349-4fa6-bb0c-0cab1b1fec79_ENSG00000215041.5"; transcript_id "1f5244df-3349-4fa6-bb0c-0cab1b1fec79_ENSG00000215041.5"; exon_number "11"; exon_id "1f5244df-3349-4fa6-bb0c-0cab1b1fec79_ENSG00000215041.5.11";
chr17	/dev/stdin	CDS	7224680	7224778	.	-	2	gene_id "1f5244df-3349-4fa6-bb0c-0cab1b1fec79_ENSG00000215041.5"; transcript_id "1f5244df-3349-4fa6-bb0c-0cab1b1fec79_ENSG00000215041.5"; exon_number "11"; exon_id "1f5244df-3349-4fa6-bb0c-0cab1b1fec79_ENSG00000215041.5.11";
chr17	/dev/stdin	exon	7224879	7225106	.	-	.	gene_id "1f5244df-3349-4fa6-bb0c-0cab1b1fec79_ENSG00000215041.5"; transcript_id "1f5244df-3349-4fa6-bb0c-0cab1b1fec79_ENSG00000215041.5"; exon_number "12"; exon_id "1f5244df-3349-4fa6-bb0c-0cab1b1fec79_ENSG00000215041.5.12";
chr17	/dev/stdin	CDS	7224879	7225106	.	-	2	gene_id "1f5244df-3349-4fa6-bb0c-0cab1b1fec79_ENSG00000215041.5"; transcript_id "1f5244df-3349-4fa6-bb0c-0cab1b1fec79_ENSG00000215041.5"; exon_number "12"; exon_id "1f5244df-3349-4fa6-bb0c-0cab1b1fec79_ENSG00000215041.5.12";
chr17	/dev/stdin	exon	7225184	7225329	.	-	.	gene_id "1f5244df-3349-4fa6-bb0c-0cab1b1fec79_ENSG00000215041.5"; transcript_id "1f5244df-3349-4fa6-bb0c-0cab1b1fec79_ENSG00000215041.5"; exon_number "13"; exon_id "1f5244df-3349-4fa6-bb0c-0cab1b1fec79_ENSG00000215041.5.13";
chr17	/dev/stdin	CDS	7225184	7225329	.	-	1	gene_id "1f5244df-3349-4fa6-bb0c-0cab1b1fec79_ENSG00000215041.5"; transcript_id "1f5244df-3349-4fa6-bb0c-0cab1b1fec79_ENSG00000215041.5"; exon_number "13"; exon_id "1f5244df-3349-4fa6-bb0c-0cab1b1fec79_ENSG00000215041.5.13";
chr17	/dev/stdin	exon	7226054	7226185	.	-	.	gene_id "1f5244df-3349-4fa6-bb0c-0cab1b1fec79_ENSG00000215041.5"; transcript_id "1f5244df-3349-4fa6-bb0c-0cab1b1fec79_ENSG00000215041.5"; exon_number "14"; exon_id "1f5244df-3349-4fa6-bb0c-0cab1b1fec79_ENSG00000215041.5.14";
chr17	/dev/stdin	CDS	7226054	7226185	.	-	1	gene_id "1f5244df-3349-4fa6-bb0c-0cab1b1fec79_ENSG00000215041.5"; transcript_id "1f5244df-3349-4fa6-bb0c-0cab1b1fec79_ENSG00000215041.5"; exon_number "14"; exon_id "1f5244df-3349-4fa6-bb0c-0cab1b1fec79_ENSG00000215041.5.14";
chr17	/dev/stdin	exon	7226267	7226283	.	-	.	gene_id "1f5244df-3349-4fa6-bb0c-0cab1b1fec79_ENSG00000215041.5"; transcript_id "1f5244df-3349-4fa6-bb0c-0cab1b1fec79_ENSG00000215041.5"; exon_number "15"; exon_id "1f5244df-3349-4fa6-bb0c-0cab1b1fec79_ENSG00000215041.5.15";
chr17	/dev/stdin	CDS	7226267	7226283	.	-	0	gene_id "1f5244df-3349-4fa6-bb0c-0cab1b1fec79_ENSG00000215041.5"; transcript_id "1f5244df-3349-4fa6-bb0c-0cab1b1fec79_ENSG00000215041.5"; exon_number "15"; exon_id "1f5244df-3349-4fa6-bb0c-0cab1b1fec79_ENSG00000215041.5.15";
chr17	/dev/stdin	start_codon	7226281	7226283	.	-	0	gene_id "1f5244df-3349-4fa6-bb0c-0cab1b1fec79_ENSG00000215041.5"; transcript_id "1f5244df-3349-4fa6-bb0c-0cab1b1fec79_ENSG00000215041.5"; exon_number "15"; exon_id "1f5244df-3349-4fa6-bb0c-0cab1b1fec79_ENSG00000215041.5.15";
chr17	/dev/stdin	transcript	7253295	7254795	.	+	.	gene_id "0b1bf667-dacd-47cc-8e63-b5c2c2adb7a5_ENSG00000072818.7"; transcript_id "0b1bf667-dacd-47cc-8e63-b5c2c2adb7a5_ENSG00000072818.7";
chr17	/dev/stdin	exon	7253295	7253373	.	+	.	gene_id "0b1bf667-dacd-47cc-8e63-b5c2c2adb7a5_ENSG00000072818.7"; transcript_id "0b1bf667-dacd-47cc-8e63-b5c2c2adb7a5_ENSG00000072818.7"; exon_number "1"; exon_id "0b1bf667-dacd-47cc-8e63-b5c2c2adb7a5_ENSG00000072818.7.1";
chr17	/dev/stdin	CDS	7253295	7253373	.	+	0	gene_id "0b1bf667-dacd-47cc-8e63-b5c2c2adb7a5_ENSG00000072818.7"; transcript_id "0b1bf667-dacd-47cc-8e63-b5c2c2adb7a5_ENSG00000072818.7"; exon_number "1"; exon_id "0b1bf667-dacd-47cc-8e63-b5c2c2adb7a5_ENSG00000072818.7.1";
chr17	/dev/stdin	exon	7253446	7253556	.	+	.	gene_id "0b1bf667-dacd-47cc-8e63-b5c2c2adb7a5_ENSG00000072818.7"; transcript_id "0b1bf667-dacd-47cc-8e63-b5c2c2adb7a5_ENSG00000072818.7"; exon_number "2"; exon_id "0b1bf667-dacd-47cc-8e63-b5c2c2adb7a5_ENSG00000072818.7.2";
chr17	/dev/stdin	CDS	7253446	7253556	.	+	2	gene_id "0b1bf667-dacd-47cc-8e63-b5c2c2adb7a5_ENSG00000072818.7"; transcript_id "0b1bf667-dacd-47cc-8e63-b5c2c2adb7a5_ENSG00000072818.7"; exon_number "2"; exon_id "0b1bf667-dacd-47cc-8e63-b5c2c2adb7a5_ENSG00000072818.7.2";
chr17	/dev/stdin	exon	7254269	7254318	.	+	.	gene_id "0b1bf667-dacd-47cc-8e63-b5c2c2adb7a5_ENSG00000072818.7"; transcript_id "0b1bf667-dacd-47cc-8e63-b5c2c2adb7a5_ENSG00000072818.7"; exon_number "3"; exon_id "0b1bf667-dacd-47cc-8e63-b5c2c2adb7a5_ENSG00000072818.7.3";
chr17	/dev/stdin	CDS	7254269	7254318	.	+	2	gene_id "0b1bf667-dacd-47cc-8e63-b5c2c2adb7a5_ENSG00000072818.7"; transcript_id "0b1bf667-dacd-47cc-8e63-b5c2c2adb7a5_ENSG00000072818.7"; exon_number "3"; exon_id "0b1bf667-dacd-47cc-8e63-b5c2c2adb7a5_ENSG00000072818.7.3";
chr17	/dev/stdin	exon	7254614	7254795	.	+	.	gene_id "0b1bf667-dacd-47cc-8e63-b5c2c2adb7a5_ENSG00000072818.7"; transcript_id "0b1bf667-dacd-47cc-8e63-b5c2c2adb7a5_ENSG00000072818.7"; exon_number "4"; exon_id "0b1bf667-dacd-47cc-8e63-b5c2c2adb7a5_ENSG00000072818.7.4";
chr17	/dev/stdin	CDS	7254614	7254795	.	+	0	gene_id "0b1bf667-dacd-47cc-8e63-b5c2c2adb7a5_ENSG00000072818.7"; transcript_id "0b1bf667-dacd-47cc-8e63-b5c2c2adb7a5_ENSG00000072818.7"; exon_number "4"; exon_id "0b1bf667-dacd-47cc-8e63-b5c2c2adb7a5_ENSG00000072818.7.4";
chr17	/dev/stdin	start_codon	7253295	7253297	.	+	0	gene_id "0b1bf667-dacd-47cc-8e63-b5c2c2adb7a5_ENSG00000072818.7"; transcript_id "0b1bf667-dacd-47cc-8e63-b5c2c2adb7a5_ENSG00000072818.7"; exon_number "1"; exon_id "0b1bf667-dacd-47cc-8e63-b5c2c2adb7a5_ENSG00000072818.7.1";
chr17	/dev/stdin	transcript	7253548	7254795	.	+	.	gene_id "ENST00000571471.1_ENSG00000072818.7"; transcript_id "ENST00000571471.1_ENSG00000072818.7";
chr17	/dev/stdin	exon	7253548	7253723	.	+	.	gene_id "ENST00000571471.1_ENSG00000072818.7"; transcript_id "ENST00000571471.1_ENSG00000072818.7"; exon_number "1"; exon_id "ENST00000571471.1_ENSG00000072818.7.1";
chr17	/dev/stdin	CDS	7253548	7253723	.	+	0	gene_id "ENST00000571471.1_ENSG00000072818.7"; transcript_id "ENST00000571471.1_ENSG00000072818.7"; exon_number "1"; exon_id "ENST00000571471.1_ENSG00000072818.7.1";
chr17	/dev/stdin	exon	7254269	7254318	.	+	.	gene_id "ENST00000571471.1_ENSG00000072818.7"; transcript_id "ENST00000571471.1_ENSG00000072818.7"; exon_number "2"; exon_id "ENST00000571471.1_ENSG00000072818.7.2";
chr17	/dev/stdin	CDS	7254269	7254318	.	+	1	gene_id "ENST00000571471.1_ENSG00000072818.7"; transcript_id "ENST00000571471.1_ENSG00000072818.7"; exon_number "2"; exon_id "ENST00000571471.1_ENSG00000072818.7.2";
chr17	/dev/stdin	exon	7254614	7254795	.	+	.	gene_id "ENST00000571471.1_ENSG00000072818.7"; transcript_id "ENST00000571471.1_ENSG00000072818.7"; exon_number "3"; exon_id "ENST00000571471.1_ENSG00000072818.7.3";
chr17	/dev/stdin	CDS	7254614	7254792	.	+	2	gene_id "ENST00000571471.1_ENSG00000072818.7"; transcript_id "ENST00000571471.1_ENSG00000072818.7"; exon_number "3"; exon_id "ENST00000571471.1_ENSG00000072818.7.3";
chr17	/dev/stdin	start_codon	7253548	7253550	.	+	0	gene_id "ENST00000571471.1_ENSG00000072818.7"; transcript_id "ENST00000571471.1_ENSG00000072818.7"; exon_number "1"; exon_id "ENST00000571471.1_ENSG00000072818.7.1";
chr17	/dev/stdin	stop_codon	7254793	7254795	.	+	0	gene_id "ENST00000571471.1_ENSG00000072818.7"; transcript_id "ENST00000571471.1_ENSG00000072818.7"; exon_number "3"; exon_id "ENST00000571471.1_ENSG00000072818.7.3";
chr17	/dev/stdin	transcript	7253637	7254795	.	+	.	gene_id "ENST00000570504.1_ENSG00000072818.7"; transcript_id "ENST00000570504.1_ENSG00000072818.7";
chr17	/dev/stdin	exon	7253637	7253749	.	+	.	gene_id "ENST00000570504.1_ENSG00000072818.7"; transcript_id "ENST00000570504.1_ENSG00000072818.7"; exon_number "1"; exon_id "ENST00000570504.1_ENSG00000072818.7.1";
chr17	/dev/stdin	CDS	7253637	7253749	.	+	0	gene_id "ENST00000570504.1_ENSG00000072818.7"; transcript_id "ENST00000570504.1_ENSG00000072818.7"; exon_number "1"; exon_id "ENST00000570504.1_ENSG00000072818.7.1";
chr17	/dev/stdin	exon	7254269	7254318	.	+	.	gene_id "ENST00000570504.1_ENSG00000072818.7"; transcript_id "ENST00000570504.1_ENSG00000072818.7"; exon_number "2"; exon_id "ENST00000570504.1_ENSG00000072818.7.2";
chr17	/dev/stdin	CDS	7254269	7254318	.	+	1	gene_id "ENST00000570504.1_ENSG00000072818.7"; transcript_id "ENST00000570504.1_ENSG00000072818.7"; exon_number "2"; exon_id "ENST00000570504.1_ENSG00000072818.7.2";
chr17	/dev/stdin	exon	7254614	7254795	.	+	.	gene_id "ENST00000570504.1_ENSG00000072818.7"; transcript_id "ENST00000570504.1_ENSG00000072818.7"; exon_number "3"; exon_id "ENST00000570504.1_ENSG00000072818.7.3";
chr17	/dev/stdin	CDS	7254614	7254792	.	+	2	gene_id "ENST00000570504.1_ENSG00000072818.7"; transcript_id "ENST00000570504.1_ENSG00000072818.7"; exon_number "3"; exon_id "ENST00000570504.1_ENSG00000072818.7.3";
chr17	/dev/stdin	start_codon	7253637	7253639	.	+	0	gene_id "ENST00000570504.1_ENSG00000072818.7"; transcript_id "ENST00000570504.1_ENSG00000072818.7"; exon_number "1"; exon_id "ENST00000570504.1_ENSG00000072818.7.1";
chr17	/dev/stdin	stop_codon	7254793	7254795	.	+	0	gene_id "ENST00000570504.1_ENSG00000072818.7"; transcript_id "ENST00000570504.1_ENSG00000072818.7"; exon_number "3"; exon_id "ENST00000570504.1_ENSG00000072818.7.3";
chr17	/dev/stdin	transcript	7253637	7254795	.	+	.	gene_id "ENST00000575415.1_ENSG00000072818.7"; transcript_id "ENST00000575415.1_ENSG00000072818.7";
chr17	/dev/stdin	exon	7253637	7254318	.	+	.	gene_id "ENST00000575415.1_ENSG00000072818.7"; transcript_id "ENST00000575415.1_ENSG00000072818.7"; exon_number "1"; exon_id "ENST00000575415.1_ENSG00000072818.7.1";
chr17	/dev/stdin	CDS	7253637	7254318	.	+	0	gene_id "ENST00000575415.1_ENSG00000072818.7"; transcript_id "ENST00000575415.1_ENSG00000072818.7"; exon_number "1"; exon_id "ENST00000575415.1_ENSG00000072818.7.1";
chr17	/dev/stdin	exon	7254614	7254795	.	+	.	gene_id "ENST00000575415.1_ENSG00000072818.7"; transcript_id "ENST00000575415.1_ENSG00000072818.7"; exon_number "2"; exon_id "ENST00000575415.1_ENSG00000072818.7.2";
chr17	/dev/stdin	CDS	7254614	7254792	.	+	2	gene_id "ENST00000575415.1_ENSG00000072818.7"; transcript_id "ENST00000575415.1_ENSG00000072818.7"; exon_number "2"; exon_id "ENST00000575415.1_ENSG00000072818.7.2";
chr17	/dev/stdin	start_codon	7253637	7253639	.	+	0	gene_id "ENST00000575415.1_ENSG00000072818.7"; transcript_id "ENST00000575415.1_ENSG00000072818.7"; exon_number "1"; exon_id "ENST00000575415.1_ENSG00000072818.7.1";
chr17	/dev/stdin	stop_codon	7254793	7254795	.	+	0	gene_id "ENST00000575415.1_ENSG00000072818.7"; transcript_id "ENST00000575415.1_ENSG00000072818.7"; exon_number "2"; exon_id "ENST00000575415.1_ENSG00000072818.7.2";
chr17	/dev/stdin	transcript	7253637	7254795	.	+	.	gene_id "ENST00000574499.1_ENSG00000072818.7"; transcript_id "ENST00000574499.1_ENSG00000072818.7";
chr17	/dev/stdin	exon	7253637	7253918	.	+	.	gene_id "ENST00000574499.1_ENSG00000072818.7"; transcript_id "ENST00000574499.1_ENSG00000072818.7"; exon_number "1"; exon_id "ENST00000574499.1_ENSG00000072818.7.1";
chr17	/dev/stdin	CDS	7253637	7253918	.	+	0	gene_id "ENST00000574499.1_ENSG00000072818.7"; transcript_id "ENST00000574499.1_ENSG00000072818.7"; exon_number "1"; exon_id "ENST00000574499.1_ENSG00000072818.7.1";
chr17	/dev/stdin	exon	7254269	7254318	.	+	.	gene_id "ENST00000574499.1_ENSG00000072818.7"; transcript_id "ENST00000574499.1_ENSG00000072818.7"; exon_number "2"; exon_id "ENST00000574499.1_ENSG00000072818.7.2";
chr17	/dev/stdin	CDS	7254269	7254318	.	+	0	gene_id "ENST00000574499.1_ENSG00000072818.7"; transcript_id "ENST00000574499.1_ENSG00000072818.7"; exon_number "2"; exon_id "ENST00000574499.1_ENSG00000072818.7.2";
chr17	/dev/stdin	exon	7254614	7254795	.	+	.	gene_id "ENST00000574499.1_ENSG00000072818.7"; transcript_id "ENST00000574499.1_ENSG00000072818.7"; exon_number "3"; exon_id "ENST00000574499.1_ENSG00000072818.7.3";
chr17	/dev/stdin	CDS	7254614	7254795	.	+	1	gene_id "ENST00000574499.1_ENSG00000072818.7"; transcript_id "ENST00000574499.1_ENSG00000072818.7"; exon_number "3"; exon_id "ENST00000574499.1_ENSG00000072818.7.3";
chr17	/dev/stdin	start_codon	7253637	7253639	.	+	0	gene_id "ENST00000574499.1_ENSG00000072818.7"; transcript_id "ENST00000574499.1_ENSG00000072818.7"; exon_number "1"; exon_id "ENST00000574499.1_ENSG00000072818.7.1";
chr17	/dev/stdin	transcript	7286316	7293046	.	+	.	gene_id "22690060-2ec5-4588-9f3e-5e3cecdd00d2_ENSG00000174292.8"; transcript_id "22690060-2ec5-4588-9f3e-5e3cecdd00d2_ENSG00000174292.8";
chr17	/dev/stdin	exon	7286316	7286639	.	+	.	gene_id "22690060-2ec5-4588-9f3e-5e3cecdd00d2_ENSG00000174292.8"; transcript_id "22690060-2ec5-4588-9f3e-5e3cecdd00d2_ENSG00000174292.8"; exon_number "1"; exon_id "22690060-2ec5-4588-9f3e-5e3cecdd00d2_ENSG00000174292.8.1";
chr17	/dev/stdin	CDS	7286316	7286639	.	+	0	gene_id "22690060-2ec5-4588-9f3e-5e3cecdd00d2_ENSG00000174292.8"; transcript_id "22690060-2ec5-4588-9f3e-5e3cecdd00d2_ENSG00000174292.8"; exon_number "1"; exon_id "22690060-2ec5-4588-9f3e-5e3cecdd00d2_ENSG00000174292.8.1";
chr17	/dev/stdin	exon	7286744	7286935	.	+	.	gene_id "22690060-2ec5-4588-9f3e-5e3cecdd00d2_ENSG00000174292.8"; transcript_id "22690060-2ec5-4588-9f3e-5e3cecdd00d2_ENSG00000174292.8"; exon_number "2"; exon_id "22690060-2ec5-4588-9f3e-5e3cecdd00d2_ENSG00000174292.8.2";
chr17	/dev/stdin	CDS	7286744	7286935	.	+	0	gene_id "22690060-2ec5-4588-9f3e-5e3cecdd00d2_ENSG00000174292.8"; transcript_id "22690060-2ec5-4588-9f3e-5e3cecdd00d2_ENSG00000174292.8"; exon_number "2"; exon_id "22690060-2ec5-4588-9f3e-5e3cecdd00d2_ENSG00000174292.8.2";
chr17	/dev/stdin	exon	7287028	7287183	.	+	.	gene_id "22690060-2ec5-4588-9f3e-5e3cecdd00d2_ENSG00000174292.8"; transcript_id "22690060-2ec5-4588-9f3e-5e3cecdd00d2_ENSG00000174292.8"; exon_number "3"; exon_id "22690060-2ec5-4588-9f3e-5e3cecdd00d2_ENSG00000174292.8.3";
chr17	/dev/stdin	CDS	7287028	7287183	.	+	0	gene_id "22690060-2ec5-4588-9f3e-5e3cecdd00d2_ENSG00000174292.8"; transcript_id "22690060-2ec5-4588-9f3e-5e3cecdd00d2_ENSG00000174292.8"; exon_number "3"; exon_id "22690060-2ec5-4588-9f3e-5e3cecdd00d2_ENSG00000174292.8.3";
chr17	/dev/stdin	exon	7287289	7287572	.	+	.	gene_id "22690060-2ec5-4588-9f3e-5e3cecdd00d2_ENSG00000174292.8"; transcript_id "22690060-2ec5-4588-9f3e-5e3cecdd00d2_ENSG00000174292.8"; exon_number "4"; exon_id "22690060-2ec5-4588-9f3e-5e3cecdd00d2_ENSG00000174292.8.4";
chr17	/dev/stdin	CDS	7287289	7287572	.	+	0	gene_id "22690060-2ec5-4588-9f3e-5e3cecdd00d2_ENSG00000174292.8"; transcript_id "22690060-2ec5-4588-9f3e-5e3cecdd00d2_ENSG00000174292.8"; exon_number "4"; exon_id "22690060-2ec5-4588-9f3e-5e3cecdd00d2_ENSG00000174292.8.4";
chr17	/dev/stdin	exon	7287803	7288073	.	+	.	gene_id "22690060-2ec5-4588-9f3e-5e3cecdd00d2_ENSG00000174292.8"; transcript_id "22690060-2ec5-4588-9f3e-5e3cecdd00d2_ENSG00000174292.8"; exon_number "5"; exon_id "22690060-2ec5-4588-9f3e-5e3cecdd00d2_ENSG00000174292.8.5";
chr17	/dev/stdin	CDS	7287803	7288073	.	+	1	gene_id "22690060-2ec5-4588-9f3e-5e3cecdd00d2_ENSG00000174292.8"; transcript_id "22690060-2ec5-4588-9f3e-5e3cecdd00d2_ENSG00000174292.8"; exon_number "5"; exon_id "22690060-2ec5-4588-9f3e-5e3cecdd00d2_ENSG00000174292.8.5";
chr17	/dev/stdin	exon	7289880	7289974	.	+	.	gene_id "22690060-2ec5-4588-9f3e-5e3cecdd00d2_ENSG00000174292.8"; transcript_id "22690060-2ec5-4588-9f3e-5e3cecdd00d2_ENSG00000174292.8"; exon_number "6"; exon_id "22690060-2ec5-4588-9f3e-5e3cecdd00d2_ENSG00000174292.8.6";
chr17	/dev/stdin	CDS	7289880	7289974	.	+	0	gene_id "22690060-2ec5-4588-9f3e-5e3cecdd00d2_ENSG00000174292.8"; transcript_id "22690060-2ec5-4588-9f3e-5e3cecdd00d2_ENSG00000174292.8"; exon_number "6"; exon_id "22690060-2ec5-4588-9f3e-5e3cecdd00d2_ENSG00000174292.8.6";
chr17	/dev/stdin	exon	7290309	7290473	.	+	.	gene_id "22690060-2ec5-4588-9f3e-5e3cecdd00d2_ENSG00000174292.8"; transcript_id "22690060-2ec5-4588-9f3e-5e3cecdd00d2_ENSG00000174292.8"; exon_number "7"; exon_id "22690060-2ec5-4588-9f3e-5e3cecdd00d2_ENSG00000174292.8.7";
chr17	/dev/stdin	CDS	7290309	7290473	.	+	1	gene_id "22690060-2ec5-4588-9f3e-5e3cecdd00d2_ENSG00000174292.8"; transcript_id "22690060-2ec5-4588-9f3e-5e3cecdd00d2_ENSG00000174292.8"; exon_number "7"; exon_id "22690060-2ec5-4588-9f3e-5e3cecdd00d2_ENSG00000174292.8.7";
chr17	/dev/stdin	exon	7290697	7290776	.	+	.	gene_id "22690060-2ec5-4588-9f3e-5e3cecdd00d2_ENSG00000174292.8"; transcript_id "22690060-2ec5-4588-9f3e-5e3cecdd00d2_ENSG00000174292.8"; exon_number "8"; exon_id "22690060-2ec5-4588-9f3e-5e3cecdd00d2_ENSG00000174292.8.8";
chr17	/dev/stdin	CDS	7290697	7290776	.	+	1	gene_id "22690060-2ec5-4588-9f3e-5e3cecdd00d2_ENSG00000174292.8"; transcript_id "22690060-2ec5-4588-9f3e-5e3cecdd00d2_ENSG00000174292.8"; exon_number "8"; exon_id "22690060-2ec5-4588-9f3e-5e3cecdd00d2_ENSG00000174292.8.8";
chr17	/dev/stdin	exon	7291725	7292023	.	+	.	gene_id "22690060-2ec5-4588-9f3e-5e3cecdd00d2_ENSG00000174292.8"; transcript_id "22690060-2ec5-4588-9f3e-5e3cecdd00d2_ENSG00000174292.8"; exon_number "9"; exon_id "22690060-2ec5-4588-9f3e-5e3cecdd00d2_ENSG00000174292.8.9";
chr17	/dev/stdin	CDS	7291725	7292023	.	+	2	gene_id "22690060-2ec5-4588-9f3e-5e3cecdd00d2_ENSG00000174292.8"; transcript_id "22690060-2ec5-4588-9f3e-5e3cecdd00d2_ENSG00000174292.8"; exon_number "9"; exon_id "22690060-2ec5-4588-9f3e-5e3cecdd00d2_ENSG00000174292.8.9";
chr17	/dev/stdin	exon	7292107	7292202	.	+	.	gene_id "22690060-2ec5-4588-9f3e-5e3cecdd00d2_ENSG00000174292.8"; transcript_id "22690060-2ec5-4588-9f3e-5e3cecdd00d2_ENSG00000174292.8"; exon_number "10"; exon_id "22690060-2ec5-4588-9f3e-5e3cecdd00d2_ENSG00000174292.8.10";
chr17	/dev/stdin	CDS	7292107	7292202	.	+	0	gene_id "22690060-2ec5-4588-9f3e-5e3cecdd00d2_ENSG00000174292.8"; transcript_id "22690060-2ec5-4588-9f3e-5e3cecdd00d2_ENSG00000174292.8"; exon_number "10"; exon_id "22690060-2ec5-4588-9f3e-5e3cecdd00d2_ENSG00000174292.8.10";
chr17	/dev/stdin	exon	7292290	7293046	.	+	.	gene_id "22690060-2ec5-4588-9f3e-5e3cecdd00d2_ENSG00000174292.8"; transcript_id "22690060-2ec5-4588-9f3e-5e3cecdd00d2_ENSG00000174292.8"; exon_number "11"; exon_id "22690060-2ec5-4588-9f3e-5e3cecdd00d2_ENSG00000174292.8.11";
chr17	/dev/stdin	CDS	7292290	7293046	.	+	0	gene_id "22690060-2ec5-4588-9f3e-5e3cecdd00d2_ENSG00000174292.8"; transcript_id "22690060-2ec5-4588-9f3e-5e3cecdd00d2_ENSG00000174292.8"; exon_number "11"; exon_id "22690060-2ec5-4588-9f3e-5e3cecdd00d2_ENSG00000174292.8.11";
chr17	/dev/stdin	start_codon	7286316	7286318	.	+	0	gene_id "22690060-2ec5-4588-9f3e-5e3cecdd00d2_ENSG00000174292.8"; transcript_id "22690060-2ec5-4588-9f3e-5e3cecdd00d2_ENSG00000174292.8"; exon_number "1"; exon_id "22690060-2ec5-4588-9f3e-5e3cecdd00d2_ENSG00000174292.8.1";
chr17	/dev/stdin	transcript	7287414	7293046	.	+	.	gene_id "0f0d0a3e-1b8e-4687-9b57-fe653a133856_ENSG00000174292.8"; transcript_id "0f0d0a3e-1b8e-4687-9b57-fe653a133856_ENSG00000174292.8";
chr17	/dev/stdin	exon	7287414	7287572	.	+	.	gene_id "0f0d0a3e-1b8e-4687-9b57-fe653a133856_ENSG00000174292.8"; transcript_id "0f0d0a3e-1b8e-4687-9b57-fe653a133856_ENSG00000174292.8"; exon_number "1"; exon_id "0f0d0a3e-1b8e-4687-9b57-fe653a133856_ENSG00000174292.8.1";
chr17	/dev/stdin	CDS	7287414	7287572	.	+	0	gene_id "0f0d0a3e-1b8e-4687-9b57-fe653a133856_ENSG00000174292.8"; transcript_id "0f0d0a3e-1b8e-4687-9b57-fe653a133856_ENSG00000174292.8"; exon_number "1"; exon_id "0f0d0a3e-1b8e-4687-9b57-fe653a133856_ENSG00000174292.8.1";
chr17	/dev/stdin	exon	7287803	7288073	.	+	.	gene_id "0f0d0a3e-1b8e-4687-9b57-fe653a133856_ENSG00000174292.8"; transcript_id "0f0d0a3e-1b8e-4687-9b57-fe653a133856_ENSG00000174292.8"; exon_number "2"; exon_id "0f0d0a3e-1b8e-4687-9b57-fe653a133856_ENSG00000174292.8.2";
chr17	/dev/stdin	CDS	7287803	7288073	.	+	0	gene_id "0f0d0a3e-1b8e-4687-9b57-fe653a133856_ENSG00000174292.8"; transcript_id "0f0d0a3e-1b8e-4687-9b57-fe653a133856_ENSG00000174292.8"; exon_number "2"; exon_id "0f0d0a3e-1b8e-4687-9b57-fe653a133856_ENSG00000174292.8.2";
chr17	/dev/stdin	exon	7289880	7289974	.	+	.	gene_id "0f0d0a3e-1b8e-4687-9b57-fe653a133856_ENSG00000174292.8"; transcript_id "0f0d0a3e-1b8e-4687-9b57-fe653a133856_ENSG00000174292.8"; exon_number "3"; exon_id "0f0d0a3e-1b8e-4687-9b57-fe653a133856_ENSG00000174292.8.3";
chr17	/dev/stdin	CDS	7289880	7289974	.	+	2	gene_id "0f0d0a3e-1b8e-4687-9b57-fe653a133856_ENSG00000174292.8"; transcript_id "0f0d0a3e-1b8e-4687-9b57-fe653a133856_ENSG00000174292.8"; exon_number "3"; exon_id "0f0d0a3e-1b8e-4687-9b57-fe653a133856_ENSG00000174292.8.3";
chr17	/dev/stdin	exon	7290309	7290473	.	+	.	gene_id "0f0d0a3e-1b8e-4687-9b57-fe653a133856_ENSG00000174292.8"; transcript_id "0f0d0a3e-1b8e-4687-9b57-fe653a133856_ENSG00000174292.8"; exon_number "4"; exon_id "0f0d0a3e-1b8e-4687-9b57-fe653a133856_ENSG00000174292.8.4";
chr17	/dev/stdin	CDS	7290309	7290473	.	+	0	gene_id "0f0d0a3e-1b8e-4687-9b57-fe653a133856_ENSG00000174292.8"; transcript_id "0f0d0a3e-1b8e-4687-9b57-fe653a133856_ENSG00000174292.8"; exon_number "4"; exon_id "0f0d0a3e-1b8e-4687-9b57-fe653a133856_ENSG00000174292.8.4";
chr17	/dev/stdin	exon	7290697	7290776	.	+	.	gene_id "0f0d0a3e-1b8e-4687-9b57-fe653a133856_ENSG00000174292.8"; transcript_id "0f0d0a3e-1b8e-4687-9b57-fe653a133856_ENSG00000174292.8"; exon_number "5"; exon_id "0f0d0a3e-1b8e-4687-9b57-fe653a133856_ENSG00000174292.8.5";
chr17	/dev/stdin	CDS	7290697	7290776	.	+	0	gene_id "0f0d0a3e-1b8e-4687-9b57-fe653a133856_ENSG00000174292.8"; transcript_id "0f0d0a3e-1b8e-4687-9b57-fe653a133856_ENSG00000174292.8"; exon_number "5"; exon_id "0f0d0a3e-1b8e-4687-9b57-fe653a133856_ENSG00000174292.8.5";
chr17	/dev/stdin	exon	7292107	7292202	.	+	.	gene_id "0f0d0a3e-1b8e-4687-9b57-fe653a133856_ENSG00000174292.8"; transcript_id "0f0d0a3e-1b8e-4687-9b57-fe653a133856_ENSG00000174292.8"; exon_number "6"; exon_id "0f0d0a3e-1b8e-4687-9b57-fe653a133856_ENSG00000174292.8.6";
chr17	/dev/stdin	CDS	7292107	7292202	.	+	1	gene_id "0f0d0a3e-1b8e-4687-9b57-fe653a133856_ENSG00000174292.8"; transcript_id "0f0d0a3e-1b8e-4687-9b57-fe653a133856_ENSG00000174292.8"; exon_number "6"; exon_id "0f0d0a3e-1b8e-4687-9b57-fe653a133856_ENSG00000174292.8.6";
chr17	/dev/stdin	exon	7292290	7293046	.	+	.	gene_id "0f0d0a3e-1b8e-4687-9b57-fe653a133856_ENSG00000174292.8"; transcript_id "0f0d0a3e-1b8e-4687-9b57-fe653a133856_ENSG00000174292.8"; exon_number "7"; exon_id "0f0d0a3e-1b8e-4687-9b57-fe653a133856_ENSG00000174292.8.7";
chr17	/dev/stdin	CDS	7292290	7293043	.	+	1	gene_id "0f0d0a3e-1b8e-4687-9b57-fe653a133856_ENSG00000174292.8"; transcript_id "0f0d0a3e-1b8e-4687-9b57-fe653a133856_ENSG00000174292.8"; exon_number "7"; exon_id "0f0d0a3e-1b8e-4687-9b57-fe653a133856_ENSG00000174292.8.7";
chr17	/dev/stdin	start_codon	7287414	7287416	.	+	0	gene_id "0f0d0a3e-1b8e-4687-9b57-fe653a133856_ENSG00000174292.8"; transcript_id "0f0d0a3e-1b8e-4687-9b57-fe653a133856_ENSG00000174292.8"; exon_number "1"; exon_id "0f0d0a3e-1b8e-4687-9b57-fe653a133856_ENSG00000174292.8.1";
chr17	/dev/stdin	stop_codon	7293044	7293046	.	+	0	gene_id "0f0d0a3e-1b8e-4687-9b57-fe653a133856_ENSG00000174292.8"; transcript_id "0f0d0a3e-1b8e-4687-9b57-fe653a133856_ENSG00000174292.8"; exon_number "7"; exon_id "0f0d0a3e-1b8e-4687-9b57-fe653a133856_ENSG00000174292.8.7";
chr17	/dev/stdin	transcript	7293047	7297587	.	-	.	gene_id "e12dd416-c171-4d32-9512-7f73cf5b5b25_ENSG00000262481.1"; transcript_id "e12dd416-c171-4d32-9512-7f73cf5b5b25_ENSG00000262481.1";
chr17	/dev/stdin	exon	7293047	7293760	.	-	.	gene_id "e12dd416-c171-4d32-9512-7f73cf5b5b25_ENSG00000262481.1"; transcript_id "e12dd416-c171-4d32-9512-7f73cf5b5b25_ENSG00000262481.1"; exon_number "1"; exon_id "e12dd416-c171-4d32-9512-7f73cf5b5b25_ENSG00000262481.1.1";
chr17	/dev/stdin	CDS	7293047	7293760	.	-	1	gene_id "e12dd416-c171-4d32-9512-7f73cf5b5b25_ENSG00000262481.1"; transcript_id "e12dd416-c171-4d32-9512-7f73cf5b5b25_ENSG00000262481.1"; exon_number "1"; exon_id "e12dd416-c171-4d32-9512-7f73cf5b5b25_ENSG00000262481.1.1";
chr17	/dev/stdin	exon	7293953	7294012	.	-	.	gene_id "e12dd416-c171-4d32-9512-7f73cf5b5b25_ENSG00000262481.1"; transcript_id "e12dd416-c171-4d32-9512-7f73cf5b5b25_ENSG00000262481.1"; exon_number "2"; exon_id "e12dd416-c171-4d32-9512-7f73cf5b5b25_ENSG00000262481.1.2";
chr17	/dev/stdin	CDS	7293953	7294012	.	-	1	gene_id "e12dd416-c171-4d32-9512-7f73cf5b5b25_ENSG00000262481.1"; transcript_id "e12dd416-c171-4d32-9512-7f73cf5b5b25_ENSG00000262481.1"; exon_number "2"; exon_id "e12dd416-c171-4d32-9512-7f73cf5b5b25_ENSG00000262481.1.2";
chr17	/dev/stdin	exon	7296110	7296271	.	-	.	gene_id "e12dd416-c171-4d32-9512-7f73cf5b5b25_ENSG00000262481.1"; transcript_id "e12dd416-c171-4d32-9512-7f73cf5b5b25_ENSG00000262481.1"; exon_number "3"; exon_id "e12dd416-c171-4d32-9512-7f73cf5b5b25_ENSG00000262481.1.3";
chr17	/dev/stdin	CDS	7296110	7296271	.	-	1	gene_id "e12dd416-c171-4d32-9512-7f73cf5b5b25_ENSG00000262481.1"; transcript_id "e12dd416-c171-4d32-9512-7f73cf5b5b25_ENSG00000262481.1"; exon_number "3"; exon_id "e12dd416-c171-4d32-9512-7f73cf5b5b25_ENSG00000262481.1.3";
chr17	/dev/stdin	exon	7296463	7296683	.	-	.	gene_id "e12dd416-c171-4d32-9512-7f73cf5b5b25_ENSG00000262481.1"; transcript_id "e12dd416-c171-4d32-9512-7f73cf5b5b25_ENSG00000262481.1"; exon_number "4"; exon_id "e12dd416-c171-4d32-9512-7f73cf5b5b25_ENSG00000262481.1.4";
chr17	/dev/stdin	CDS	7296463	7296683	.	-	0	gene_id "e12dd416-c171-4d32-9512-7f73cf5b5b25_ENSG00000262481.1"; transcript_id "e12dd416-c171-4d32-9512-7f73cf5b5b25_ENSG00000262481.1"; exon_number "4"; exon_id "e12dd416-c171-4d32-9512-7f73cf5b5b25_ENSG00000262481.1.4";
chr17	/dev/stdin	exon	7296786	7296828	.	-	.	gene_id "e12dd416-c171-4d32-9512-7f73cf5b5b25_ENSG00000262481.1"; transcript_id "e12dd416-c171-4d32-9512-7f73cf5b5b25_ENSG00000262481.1"; exon_number "5"; exon_id "e12dd416-c171-4d32-9512-7f73cf5b5b25_ENSG00000262481.1.5";
chr17	/dev/stdin	CDS	7296786	7296828	.	-	1	gene_id "e12dd416-c171-4d32-9512-7f73cf5b5b25_ENSG00000262481.1"; transcript_id "e12dd416-c171-4d32-9512-7f73cf5b5b25_ENSG00000262481.1"; exon_number "5"; exon_id "e12dd416-c171-4d32-9512-7f73cf5b5b25_ENSG00000262481.1.5";
chr17	/dev/stdin	exon	7296920	7297155	.	-	.	gene_id "e12dd416-c171-4d32-9512-7f73cf5b5b25_ENSG00000262481.1"; transcript_id "e12dd416-c171-4d32-9512-7f73cf5b5b25_ENSG00000262481.1"; exon_number "6"; exon_id "e12dd416-c171-4d32-9512-7f73cf5b5b25_ENSG00000262481.1.6";
chr17	/dev/stdin	CDS	7296920	7297155	.	-	0	gene_id "e12dd416-c171-4d32-9512-7f73cf5b5b25_ENSG00000262481.1"; transcript_id "e12dd416-c171-4d32-9512-7f73cf5b5b25_ENSG00000262481.1"; exon_number "6"; exon_id "e12dd416-c171-4d32-9512-7f73cf5b5b25_ENSG00000262481.1.6";
chr17	/dev/stdin	exon	7297423	7297587	.	-	.	gene_id "e12dd416-c171-4d32-9512-7f73cf5b5b25_ENSG00000262481.1"; transcript_id "e12dd416-c171-4d32-9512-7f73cf5b5b25_ENSG00000262481.1"; exon_number "7"; exon_id "e12dd416-c171-4d32-9512-7f73cf5b5b25_ENSG00000262481.1.7";
chr17	/dev/stdin	CDS	7297423	7297587	.	-	0	gene_id "e12dd416-c171-4d32-9512-7f73cf5b5b25_ENSG00000262481.1"; transcript_id "e12dd416-c171-4d32-9512-7f73cf5b5b25_ENSG00000262481.1"; exon_number "7"; exon_id "e12dd416-c171-4d32-9512-7f73cf5b5b25_ENSG00000262481.1.7";
chr17	/dev/stdin	start_codon	7297585	7297587	.	-	0	gene_id "e12dd416-c171-4d32-9512-7f73cf5b5b25_ENSG00000262481.1"; transcript_id "e12dd416-c171-4d32-9512-7f73cf5b5b25_ENSG00000262481.1"; exon_number "7"; exon_id "e12dd416-c171-4d32-9512-7f73cf5b5b25_ENSG00000262481.1.7";
chr17	/dev/stdin	transcript	7293047	7297275	.	-	.	gene_id "6c36c457-2814-41d4-b508-99a02f5c0629_ENSG00000262481.1"; transcript_id "6c36c457-2814-41d4-b508-99a02f5c0629_ENSG00000262481.1";
chr17	/dev/stdin	exon	7293047	7293760	.	-	.	gene_id "6c36c457-2814-41d4-b508-99a02f5c0629_ENSG00000262481.1"; transcript_id "6c36c457-2814-41d4-b508-99a02f5c0629_ENSG00000262481.1"; exon_number "1"; exon_id "6c36c457-2814-41d4-b508-99a02f5c0629_ENSG00000262481.1.1";
chr17	/dev/stdin	CDS	7293050	7293760	.	-	0	gene_id "6c36c457-2814-41d4-b508-99a02f5c0629_ENSG00000262481.1"; transcript_id "6c36c457-2814-41d4-b508-99a02f5c0629_ENSG00000262481.1"; exon_number "1"; exon_id "6c36c457-2814-41d4-b508-99a02f5c0629_ENSG00000262481.1.1";
chr17	/dev/stdin	exon	7293953	7294114	.	-	.	gene_id "6c36c457-2814-41d4-b508-99a02f5c0629_ENSG00000262481.1"; transcript_id "6c36c457-2814-41d4-b508-99a02f5c0629_ENSG00000262481.1"; exon_number "2"; exon_id "6c36c457-2814-41d4-b508-99a02f5c0629_ENSG00000262481.1.2";
chr17	/dev/stdin	CDS	7293953	7294114	.	-	0	gene_id "6c36c457-2814-41d4-b508-99a02f5c0629_ENSG00000262481.1"; transcript_id "6c36c457-2814-41d4-b508-99a02f5c0629_ENSG00000262481.1"; exon_number "2"; exon_id "6c36c457-2814-41d4-b508-99a02f5c0629_ENSG00000262481.1.2";
chr17	/dev/stdin	exon	7296110	7296271	.	-	.	gene_id "6c36c457-2814-41d4-b508-99a02f5c0629_ENSG00000262481.1"; transcript_id "6c36c457-2814-41d4-b508-99a02f5c0629_ENSG00000262481.1"; exon_number "3"; exon_id "6c36c457-2814-41d4-b508-99a02f5c0629_ENSG00000262481.1.3";
chr17	/dev/stdin	CDS	7296110	7296271	.	-	0	gene_id "6c36c457-2814-41d4-b508-99a02f5c0629_ENSG00000262481.1"; transcript_id "6c36c457-2814-41d4-b508-99a02f5c0629_ENSG00000262481.1"; exon_number "3"; exon_id "6c36c457-2814-41d4-b508-99a02f5c0629_ENSG00000262481.1.3";
chr17	/dev/stdin	exon	7296786	7296828	.	-	.	gene_id "6c36c457-2814-41d4-b508-99a02f5c0629_ENSG00000262481.1"; transcript_id "6c36c457-2814-41d4-b508-99a02f5c0629_ENSG00000262481.1"; exon_number "4"; exon_id "6c36c457-2814-41d4-b508-99a02f5c0629_ENSG00000262481.1.4";
chr17	/dev/stdin	CDS	7296786	7296828	.	-	1	gene_id "6c36c457-2814-41d4-b508-99a02f5c0629_ENSG00000262481.1"; transcript_id "6c36c457-2814-41d4-b508-99a02f5c0629_ENSG00000262481.1"; exon_number "4"; exon_id "6c36c457-2814-41d4-b508-99a02f5c0629_ENSG00000262481.1.4";
chr17	/dev/stdin	exon	7296920	7297275	.	-	.	gene_id "6c36c457-2814-41d4-b508-99a02f5c0629_ENSG00000262481.1"; transcript_id "6c36c457-2814-41d4-b508-99a02f5c0629_ENSG00000262481.1"; exon_number "5"; exon_id "6c36c457-2814-41d4-b508-99a02f5c0629_ENSG00000262481.1.5";
chr17	/dev/stdin	CDS	7296920	7297275	.	-	0	gene_id "6c36c457-2814-41d4-b508-99a02f5c0629_ENSG00000262481.1"; transcript_id "6c36c457-2814-41d4-b508-99a02f5c0629_ENSG00000262481.1"; exon_number "5"; exon_id "6c36c457-2814-41d4-b508-99a02f5c0629_ENSG00000262481.1.5";
chr17	/dev/stdin	start_codon	7297273	7297275	.	-	0	gene_id "6c36c457-2814-41d4-b508-99a02f5c0629_ENSG00000262481.1"; transcript_id "6c36c457-2814-41d4-b508-99a02f5c0629_ENSG00000262481.1"; exon_number "5"; exon_id "6c36c457-2814-41d4-b508-99a02f5c0629_ENSG00000262481.1.5";
chr17	/dev/stdin	stop_codon	7293047	7293049	.	-	0	gene_id "6c36c457-2814-41d4-b508-99a02f5c0629_ENSG00000262481.1"; transcript_id "6c36c457-2814-41d4-b508-99a02f5c0629_ENSG00000262481.1"; exon_number "1"; exon_id "6c36c457-2814-41d4-b508-99a02f5c0629_ENSG00000262481.1.1";
chr17	/dev/stdin	transcript	7293047	7297827	.	-	.	gene_id "ENST00000324822.11_ENSG00000262481.1"; transcript_id "ENST00000324822.11_ENSG00000262481.1";
chr17	/dev/stdin	exon	7293047	7293760	.	-	.	gene_id "ENST00000324822.11_ENSG00000262481.1"; transcript_id "ENST00000324822.11_ENSG00000262481.1"; exon_number "1"; exon_id "ENST00000324822.11_ENSG00000262481.1.1";
chr17	/dev/stdin	CDS	7293050	7293760	.	-	0	gene_id "ENST00000324822.11_ENSG00000262481.1"; transcript_id "ENST00000324822.11_ENSG00000262481.1"; exon_number "1"; exon_id "ENST00000324822.11_ENSG00000262481.1.1";
chr17	/dev/stdin	exon	7293953	7294114	.	-	.	gene_id "ENST00000324822.11_ENSG00000262481.1"; transcript_id "ENST00000324822.11_ENSG00000262481.1"; exon_number "2"; exon_id "ENST00000324822.11_ENSG00000262481.1.2";
chr17	/dev/stdin	CDS	7293953	7294114	.	-	0	gene_id "ENST00000324822.11_ENSG00000262481.1"; transcript_id "ENST00000324822.11_ENSG00000262481.1"; exon_number "2"; exon_id "ENST00000324822.11_ENSG00000262481.1.2";
chr17	/dev/stdin	exon	7296110	7296271	.	-	.	gene_id "ENST00000324822.11_ENSG00000262481.1"; transcript_id "ENST00000324822.11_ENSG00000262481.1"; exon_number "3"; exon_id "ENST00000324822.11_ENSG00000262481.1.3";
chr17	/dev/stdin	CDS	7296110	7296271	.	-	0	gene_id "ENST00000324822.11_ENSG00000262481.1"; transcript_id "ENST00000324822.11_ENSG00000262481.1"; exon_number "3"; exon_id "ENST00000324822.11_ENSG00000262481.1.3";
chr17	/dev/stdin	exon	7296463	7296683	.	-	.	gene_id "ENST00000324822.11_ENSG00000262481.1"; transcript_id "ENST00000324822.11_ENSG00000262481.1"; exon_number "4"; exon_id "ENST00000324822.11_ENSG00000262481.1.4";
chr17	/dev/stdin	CDS	7296463	7296683	.	-	2	gene_id "ENST00000324822.11_ENSG00000262481.1"; transcript_id "ENST00000324822.11_ENSG00000262481.1"; exon_number "4"; exon_id "ENST00000324822.11_ENSG00000262481.1.4";
chr17	/dev/stdin	exon	7296786	7296828	.	-	.	gene_id "ENST00000324822.11_ENSG00000262481.1"; transcript_id "ENST00000324822.11_ENSG00000262481.1"; exon_number "5"; exon_id "ENST00000324822.11_ENSG00000262481.1.5";
chr17	/dev/stdin	CDS	7296786	7296828	.	-	0	gene_id "ENST00000324822.11_ENSG00000262481.1"; transcript_id "ENST00000324822.11_ENSG00000262481.1"; exon_number "5"; exon_id "ENST00000324822.11_ENSG00000262481.1.5";
chr17	/dev/stdin	exon	7296920	7297155	.	-	.	gene_id "ENST00000324822.11_ENSG00000262481.1"; transcript_id "ENST00000324822.11_ENSG00000262481.1"; exon_number "6"; exon_id "ENST00000324822.11_ENSG00000262481.1.6";
chr17	/dev/stdin	CDS	7296920	7297155	.	-	2	gene_id "ENST00000324822.11_ENSG00000262481.1"; transcript_id "ENST00000324822.11_ENSG00000262481.1"; exon_number "6"; exon_id "ENST00000324822.11_ENSG00000262481.1.6";
chr17	/dev/stdin	exon	7297423	7297478	.	-	.	gene_id "ENST00000324822.11_ENSG00000262481.1"; transcript_id "ENST00000324822.11_ENSG00000262481.1"; exon_number "7"; exon_id "ENST00000324822.11_ENSG00000262481.1.7";
chr17	/dev/stdin	CDS	7297423	7297478	.	-	1	gene_id "ENST00000324822.11_ENSG00000262481.1"; transcript_id "ENST00000324822.11_ENSG00000262481.1"; exon_number "7"; exon_id "ENST00000324822.11_ENSG00000262481.1.7";
chr17	/dev/stdin	exon	7297796	7297827	.	-	.	gene_id "ENST00000324822.11_ENSG00000262481.1"; transcript_id "ENST00000324822.11_ENSG00000262481.1"; exon_number "8"; exon_id "ENST00000324822.11_ENSG00000262481.1.8";
chr17	/dev/stdin	CDS	7297796	7297827	.	-	0	gene_id "ENST00000324822.11_ENSG00000262481.1"; transcript_id "ENST00000324822.11_ENSG00000262481.1"; exon_number "8"; exon_id "ENST00000324822.11_ENSG00000262481.1.8";
chr17	/dev/stdin	start_codon	7297825	7297827	.	-	0	gene_id "ENST00000324822.11_ENSG00000262481.1"; transcript_id "ENST00000324822.11_ENSG00000262481.1"; exon_number "8"; exon_id "ENST00000324822.11_ENSG00000262481.1.8";
chr17	/dev/stdin	stop_codon	7293047	7293049	.	-	0	gene_id "ENST00000324822.11_ENSG00000262481.1"; transcript_id "ENST00000324822.11_ENSG00000262481.1"; exon_number "1"; exon_id "ENST00000324822.11_ENSG00000262481.1.1";
chr17	/dev/stdin	transcript	7293047	7297827	.	-	.	gene_id "6a3df295-2142-4cbc-8d15-b6e07470e021_ENSG00000262481.1"; transcript_id "6a3df295-2142-4cbc-8d15-b6e07470e021_ENSG00000262481.1";
chr17	/dev/stdin	exon	7293047	7293760	.	-	.	gene_id "6a3df295-2142-4cbc-8d15-b6e07470e021_ENSG00000262481.1"; transcript_id "6a3df295-2142-4cbc-8d15-b6e07470e021_ENSG00000262481.1"; exon_number "1"; exon_id "6a3df295-2142-4cbc-8d15-b6e07470e021_ENSG00000262481.1.1";
chr17	/dev/stdin	CDS	7293050	7293760	.	-	0	gene_id "6a3df295-2142-4cbc-8d15-b6e07470e021_ENSG00000262481.1"; transcript_id "6a3df295-2142-4cbc-8d15-b6e07470e021_ENSG00000262481.1"; exon_number "1"; exon_id "6a3df295-2142-4cbc-8d15-b6e07470e021_ENSG00000262481.1.1";
chr17	/dev/stdin	exon	7293953	7294114	.	-	.	gene_id "6a3df295-2142-4cbc-8d15-b6e07470e021_ENSG00000262481.1"; transcript_id "6a3df295-2142-4cbc-8d15-b6e07470e021_ENSG00000262481.1"; exon_number "2"; exon_id "6a3df295-2142-4cbc-8d15-b6e07470e021_ENSG00000262481.1.2";
chr17	/dev/stdin	CDS	7293953	7294114	.	-	0	gene_id "6a3df295-2142-4cbc-8d15-b6e07470e021_ENSG00000262481.1"; transcript_id "6a3df295-2142-4cbc-8d15-b6e07470e021_ENSG00000262481.1"; exon_number "2"; exon_id "6a3df295-2142-4cbc-8d15-b6e07470e021_ENSG00000262481.1.2";
chr17	/dev/stdin	exon	7296110	7296297	.	-	.	gene_id "6a3df295-2142-4cbc-8d15-b6e07470e021_ENSG00000262481.1"; transcript_id "6a3df295-2142-4cbc-8d15-b6e07470e021_ENSG00000262481.1"; exon_number "3"; exon_id "6a3df295-2142-4cbc-8d15-b6e07470e021_ENSG00000262481.1.3";
chr17	/dev/stdin	CDS	7296110	7296297	.	-	2	gene_id "6a3df295-2142-4cbc-8d15-b6e07470e021_ENSG00000262481.1"; transcript_id "6a3df295-2142-4cbc-8d15-b6e07470e021_ENSG00000262481.1"; exon_number "3"; exon_id "6a3df295-2142-4cbc-8d15-b6e07470e021_ENSG00000262481.1.3";
chr17	/dev/stdin	exon	7296786	7296828	.	-	.	gene_id "6a3df295-2142-4cbc-8d15-b6e07470e021_ENSG00000262481.1"; transcript_id "6a3df295-2142-4cbc-8d15-b6e07470e021_ENSG00000262481.1"; exon_number "4"; exon_id "6a3df295-2142-4cbc-8d15-b6e07470e021_ENSG00000262481.1.4";
chr17	/dev/stdin	CDS	7296786	7296828	.	-	0	gene_id "6a3df295-2142-4cbc-8d15-b6e07470e021_ENSG00000262481.1"; transcript_id "6a3df295-2142-4cbc-8d15-b6e07470e021_ENSG00000262481.1"; exon_number "4"; exon_id "6a3df295-2142-4cbc-8d15-b6e07470e021_ENSG00000262481.1.4";
chr17	/dev/stdin	exon	7296920	7297155	.	-	.	gene_id "6a3df295-2142-4cbc-8d15-b6e07470e021_ENSG00000262481.1"; transcript_id "6a3df295-2142-4cbc-8d15-b6e07470e021_ENSG00000262481.1"; exon_number "5"; exon_id "6a3df295-2142-4cbc-8d15-b6e07470e021_ENSG00000262481.1.5";
chr17	/dev/stdin	CDS	7296920	7297155	.	-	2	gene_id "6a3df295-2142-4cbc-8d15-b6e07470e021_ENSG00000262481.1"; transcript_id "6a3df295-2142-4cbc-8d15-b6e07470e021_ENSG00000262481.1"; exon_number "5"; exon_id "6a3df295-2142-4cbc-8d15-b6e07470e021_ENSG00000262481.1.5";
chr17	/dev/stdin	exon	7297423	7297586	.	-	.	gene_id "6a3df295-2142-4cbc-8d15-b6e07470e021_ENSG00000262481.1"; transcript_id "6a3df295-2142-4cbc-8d15-b6e07470e021_ENSG00000262481.1"; exon_number "6"; exon_id "6a3df295-2142-4cbc-8d15-b6e07470e021_ENSG00000262481.1.6";
chr17	/dev/stdin	CDS	7297423	7297586	.	-	1	gene_id "6a3df295-2142-4cbc-8d15-b6e07470e021_ENSG00000262481.1"; transcript_id "6a3df295-2142-4cbc-8d15-b6e07470e021_ENSG00000262481.1"; exon_number "6"; exon_id "6a3df295-2142-4cbc-8d15-b6e07470e021_ENSG00000262481.1.6";
chr17	/dev/stdin	exon	7297796	7297827	.	-	.	gene_id "6a3df295-2142-4cbc-8d15-b6e07470e021_ENSG00000262481.1"; transcript_id "6a3df295-2142-4cbc-8d15-b6e07470e021_ENSG00000262481.1"; exon_number "7"; exon_id "6a3df295-2142-4cbc-8d15-b6e07470e021_ENSG00000262481.1.7";
chr17	/dev/stdin	CDS	7297796	7297827	.	-	0	gene_id "6a3df295-2142-4cbc-8d15-b6e07470e021_ENSG00000262481.1"; transcript_id "6a3df295-2142-4cbc-8d15-b6e07470e021_ENSG00000262481.1"; exon_number "7"; exon_id "6a3df295-2142-4cbc-8d15-b6e07470e021_ENSG00000262481.1.7";
chr17	/dev/stdin	start_codon	7297825	7297827	.	-	0	gene_id "6a3df295-2142-4cbc-8d15-b6e07470e021_ENSG00000262481.1"; transcript_id "6a3df295-2142-4cbc-8d15-b6e07470e021_ENSG00000262481.1"; exon_number "7"; exon_id "6a3df295-2142-4cbc-8d15-b6e07470e021_ENSG00000262481.1.7";
chr17	/dev/stdin	stop_codon	7293047	7293049	.	-	0	gene_id "6a3df295-2142-4cbc-8d15-b6e07470e021_ENSG00000262481.1"; transcript_id "6a3df295-2142-4cbc-8d15-b6e07470e021_ENSG00000262481.1"; exon_number "1"; exon_id "6a3df295-2142-4cbc-8d15-b6e07470e021_ENSG00000262481.1.1";
chr17	/dev/stdin	transcript	7293047	7297827	.	-	.	gene_id "ff4b47d4-d4c0-479d-8c34-6db93488068c_ENSG00000262481.1"; transcript_id "ff4b47d4-d4c0-479d-8c34-6db93488068c_ENSG00000262481.1";
chr17	/dev/stdin	exon	7293047	7293760	.	-	.	gene_id "ff4b47d4-d4c0-479d-8c34-6db93488068c_ENSG00000262481.1"; transcript_id "ff4b47d4-d4c0-479d-8c34-6db93488068c_ENSG00000262481.1"; exon_number "1"; exon_id "ff4b47d4-d4c0-479d-8c34-6db93488068c_ENSG00000262481.1.1";
chr17	/dev/stdin	CDS	7293047	7293760	.	-	1	gene_id "ff4b47d4-d4c0-479d-8c34-6db93488068c_ENSG00000262481.1"; transcript_id "ff4b47d4-d4c0-479d-8c34-6db93488068c_ENSG00000262481.1"; exon_number "1"; exon_id "ff4b47d4-d4c0-479d-8c34-6db93488068c_ENSG00000262481.1.1";
chr17	/dev/stdin	exon	7293953	7294114	.	-	.	gene_id "ff4b47d4-d4c0-479d-8c34-6db93488068c_ENSG00000262481.1"; transcript_id "ff4b47d4-d4c0-479d-8c34-6db93488068c_ENSG00000262481.1"; exon_number "2"; exon_id "ff4b47d4-d4c0-479d-8c34-6db93488068c_ENSG00000262481.1.2";
chr17	/dev/stdin	CDS	7293953	7294114	.	-	1	gene_id "ff4b47d4-d4c0-479d-8c34-6db93488068c_ENSG00000262481.1"; transcript_id "ff4b47d4-d4c0-479d-8c34-6db93488068c_ENSG00000262481.1"; exon_number "2"; exon_id "ff4b47d4-d4c0-479d-8c34-6db93488068c_ENSG00000262481.1.2";
chr17	/dev/stdin	exon	7296110	7296271	.	-	.	gene_id "ff4b47d4-d4c0-479d-8c34-6db93488068c_ENSG00000262481.1"; transcript_id "ff4b47d4-d4c0-479d-8c34-6db93488068c_ENSG00000262481.1"; exon_number "3"; exon_id "ff4b47d4-d4c0-479d-8c34-6db93488068c_ENSG00000262481.1.3";
chr17	/dev/stdin	CDS	7296110	7296271	.	-	1	gene_id "ff4b47d4-d4c0-479d-8c34-6db93488068c_ENSG00000262481.1"; transcript_id "ff4b47d4-d4c0-479d-8c34-6db93488068c_ENSG00000262481.1"; exon_number "3"; exon_id "ff4b47d4-d4c0-479d-8c34-6db93488068c_ENSG00000262481.1.3";
chr17	/dev/stdin	exon	7296786	7296828	.	-	.	gene_id "ff4b47d4-d4c0-479d-8c34-6db93488068c_ENSG00000262481.1"; transcript_id "ff4b47d4-d4c0-479d-8c34-6db93488068c_ENSG00000262481.1"; exon_number "4"; exon_id "ff4b47d4-d4c0-479d-8c34-6db93488068c_ENSG00000262481.1.4";
chr17	/dev/stdin	CDS	7296786	7296828	.	-	2	gene_id "ff4b47d4-d4c0-479d-8c34-6db93488068c_ENSG00000262481.1"; transcript_id "ff4b47d4-d4c0-479d-8c34-6db93488068c_ENSG00000262481.1"; exon_number "4"; exon_id "ff4b47d4-d4c0-479d-8c34-6db93488068c_ENSG00000262481.1.4";
chr17	/dev/stdin	exon	7296920	7297155	.	-	.	gene_id "ff4b47d4-d4c0-479d-8c34-6db93488068c_ENSG00000262481.1"; transcript_id "ff4b47d4-d4c0-479d-8c34-6db93488068c_ENSG00000262481.1"; exon_number "5"; exon_id "ff4b47d4-d4c0-479d-8c34-6db93488068c_ENSG00000262481.1.5";
chr17	/dev/stdin	CDS	7296920	7297155	.	-	1	gene_id "ff4b47d4-d4c0-479d-8c34-6db93488068c_ENSG00000262481.1"; transcript_id "ff4b47d4-d4c0-479d-8c34-6db93488068c_ENSG00000262481.1"; exon_number "5"; exon_id "ff4b47d4-d4c0-479d-8c34-6db93488068c_ENSG00000262481.1.5";
chr17	/dev/stdin	exon	7297423	7297590	.	-	.	gene_id "ff4b47d4-d4c0-479d-8c34-6db93488068c_ENSG00000262481.1"; transcript_id "ff4b47d4-d4c0-479d-8c34-6db93488068c_ENSG00000262481.1"; exon_number "6"; exon_id "ff4b47d4-d4c0-479d-8c34-6db93488068c_ENSG00000262481.1.6";
chr17	/dev/stdin	CDS	7297423	7297590	.	-	1	gene_id "ff4b47d4-d4c0-479d-8c34-6db93488068c_ENSG00000262481.1"; transcript_id "ff4b47d4-d4c0-479d-8c34-6db93488068c_ENSG00000262481.1"; exon_number "6"; exon_id "ff4b47d4-d4c0-479d-8c34-6db93488068c_ENSG00000262481.1.6";
chr17	/dev/stdin	exon	7297796	7297827	.	-	.	gene_id "ff4b47d4-d4c0-479d-8c34-6db93488068c_ENSG00000262481.1"; transcript_id "ff4b47d4-d4c0-479d-8c34-6db93488068c_ENSG00000262481.1"; exon_number "7"; exon_id "ff4b47d4-d4c0-479d-8c34-6db93488068c_ENSG00000262481.1.7";
chr17	/dev/stdin	CDS	7297796	7297827	.	-	0	gene_id "ff4b47d4-d4c0-479d-8c34-6db93488068c_ENSG00000262481.1"; transcript_id "ff4b47d4-d4c0-479d-8c34-6db93488068c_ENSG00000262481.1"; exon_number "7"; exon_id "ff4b47d4-d4c0-479d-8c34-6db93488068c_ENSG00000262481.1.7";
chr17	/dev/stdin	start_codon	7297825	7297827	.	-	0	gene_id "ff4b47d4-d4c0-479d-8c34-6db93488068c_ENSG00000262481.1"; transcript_id "ff4b47d4-d4c0-479d-8c34-6db93488068c_ENSG00000262481.1"; exon_number "7"; exon_id "ff4b47d4-d4c0-479d-8c34-6db93488068c_ENSG00000262481.1.7";
chr17	/dev/stdin	transcript	7293047	7297827	.	-	.	gene_id "ENST00000574401.1_ENSG00000262481.1"; transcript_id "ENST00000574401.1_ENSG00000262481.1";
chr17	/dev/stdin	exon	7293047	7293760	.	-	.	gene_id "ENST00000574401.1_ENSG00000262481.1"; transcript_id "ENST00000574401.1_ENSG00000262481.1"; exon_number "1"; exon_id "ENST00000574401.1_ENSG00000262481.1.1";
chr17	/dev/stdin	CDS	7293047	7293760	.	-	2	gene_id "ENST00000574401.1_ENSG00000262481.1"; transcript_id "ENST00000574401.1_ENSG00000262481.1"; exon_number "1"; exon_id "ENST00000574401.1_ENSG00000262481.1.1";
chr17	/dev/stdin	exon	7293953	7294114	.	-	.	gene_id "ENST00000574401.1_ENSG00000262481.1"; transcript_id "ENST00000574401.1_ENSG00000262481.1"; exon_number "2"; exon_id "ENST00000574401.1_ENSG00000262481.1.2";
chr17	/dev/stdin	CDS	7293953	7294114	.	-	2	gene_id "ENST00000574401.1_ENSG00000262481.1"; transcript_id "ENST00000574401.1_ENSG00000262481.1"; exon_number "2"; exon_id "ENST00000574401.1_ENSG00000262481.1.2";
chr17	/dev/stdin	exon	7296110	7296271	.	-	.	gene_id "ENST00000574401.1_ENSG00000262481.1"; transcript_id "ENST00000574401.1_ENSG00000262481.1"; exon_number "3"; exon_id "ENST00000574401.1_ENSG00000262481.1.3";
chr17	/dev/stdin	CDS	7296110	7296271	.	-	2	gene_id "ENST00000574401.1_ENSG00000262481.1"; transcript_id "ENST00000574401.1_ENSG00000262481.1"; exon_number "3"; exon_id "ENST00000574401.1_ENSG00000262481.1.3";
chr17	/dev/stdin	exon	7296463	7296683	.	-	.	gene_id "ENST00000574401.1_ENSG00000262481.1"; transcript_id "ENST00000574401.1_ENSG00000262481.1"; exon_number "4"; exon_id "ENST00000574401.1_ENSG00000262481.1.4";
chr17	/dev/stdin	CDS	7296463	7296683	.	-	1	gene_id "ENST00000574401.1_ENSG00000262481.1"; transcript_id "ENST00000574401.1_ENSG00000262481.1"; exon_number "4"; exon_id "ENST00000574401.1_ENSG00000262481.1.4";
chr17	/dev/stdin	exon	7296786	7296828	.	-	.	gene_id "ENST00000574401.1_ENSG00000262481.1"; transcript_id "ENST00000574401.1_ENSG00000262481.1"; exon_number "5"; exon_id "ENST00000574401.1_ENSG00000262481.1.5";
chr17	/dev/stdin	CDS	7296786	7296828	.	-	2	gene_id "ENST00000574401.1_ENSG00000262481.1"; transcript_id "ENST00000574401.1_ENSG00000262481.1"; exon_number "5"; exon_id "ENST00000574401.1_ENSG00000262481.1.5";
chr17	/dev/stdin	exon	7296920	7297155	.	-	.	gene_id "ENST00000574401.1_ENSG00000262481.1"; transcript_id "ENST00000574401.1_ENSG00000262481.1"; exon_number "6"; exon_id "ENST00000574401.1_ENSG00000262481.1.6";
chr17	/dev/stdin	CDS	7296920	7297155	.	-	1	gene_id "ENST00000574401.1_ENSG00000262481.1"; transcript_id "ENST00000574401.1_ENSG00000262481.1"; exon_number "6"; exon_id "ENST00000574401.1_ENSG00000262481.1.6";
chr17	/dev/stdin	exon	7297423	7297590	.	-	.	gene_id "ENST00000574401.1_ENSG00000262481.1"; transcript_id "ENST00000574401.1_ENSG00000262481.1"; exon_number "7"; exon_id "ENST00000574401.1_ENSG00000262481.1.7";
chr17	/dev/stdin	CDS	7297423	7297590	.	-	1	gene_id "ENST00000574401.1_ENSG00000262481.1"; transcript_id "ENST00000574401.1_ENSG00000262481.1"; exon_number "7"; exon_id "ENST00000574401.1_ENSG00000262481.1.7";
chr17	/dev/stdin	exon	7297796	7297827	.	-	.	gene_id "ENST00000574401.1_ENSG00000262481.1"; transcript_id "ENST00000574401.1_ENSG00000262481.1"; exon_number "8"; exon_id "ENST00000574401.1_ENSG00000262481.1.8";
chr17	/dev/stdin	CDS	7297796	7297827	.	-	0	gene_id "ENST00000574401.1_ENSG00000262481.1"; transcript_id "ENST00000574401.1_ENSG00000262481.1"; exon_number "8"; exon_id "ENST00000574401.1_ENSG00000262481.1.8";
chr17	/dev/stdin	start_codon	7297825	7297827	.	-	0	gene_id "ENST00000574401.1_ENSG00000262481.1"; transcript_id "ENST00000574401.1_ENSG00000262481.1"; exon_number "8"; exon_id "ENST00000574401.1_ENSG00000262481.1.8";
chr17	/dev/stdin	transcript	7293047	7297827	.	-	.	gene_id "ENST00000573070.1_ENSG00000262481.1"; transcript_id "ENST00000573070.1_ENSG00000262481.1";
chr17	/dev/stdin	exon	7293047	7293760	.	-	.	gene_id "ENST00000573070.1_ENSG00000262481.1"; transcript_id "ENST00000573070.1_ENSG00000262481.1"; exon_number "1"; exon_id "ENST00000573070.1_ENSG00000262481.1.1";
chr17	/dev/stdin	CDS	7293047	7293760	.	-	2	gene_id "ENST00000573070.1_ENSG00000262481.1"; transcript_id "ENST00000573070.1_ENSG00000262481.1"; exon_number "1"; exon_id "ENST00000573070.1_ENSG00000262481.1.1";
chr17	/dev/stdin	exon	7293953	7294114	.	-	.	gene_id "ENST00000573070.1_ENSG00000262481.1"; transcript_id "ENST00000573070.1_ENSG00000262481.1"; exon_number "2"; exon_id "ENST00000573070.1_ENSG00000262481.1.2";
chr17	/dev/stdin	CDS	7293953	7294114	.	-	2	gene_id "ENST00000573070.1_ENSG00000262481.1"; transcript_id "ENST00000573070.1_ENSG00000262481.1"; exon_number "2"; exon_id "ENST00000573070.1_ENSG00000262481.1.2";
chr17	/dev/stdin	exon	7296110	7296271	.	-	.	gene_id "ENST00000573070.1_ENSG00000262481.1"; transcript_id "ENST00000573070.1_ENSG00000262481.1"; exon_number "3"; exon_id "ENST00000573070.1_ENSG00000262481.1.3";
chr17	/dev/stdin	CDS	7296110	7296271	.	-	2	gene_id "ENST00000573070.1_ENSG00000262481.1"; transcript_id "ENST00000573070.1_ENSG00000262481.1"; exon_number "3"; exon_id "ENST00000573070.1_ENSG00000262481.1.3";
chr17	/dev/stdin	exon	7296786	7296828	.	-	.	gene_id "ENST00000573070.1_ENSG00000262481.1"; transcript_id "ENST00000573070.1_ENSG00000262481.1"; exon_number "4"; exon_id "ENST00000573070.1_ENSG00000262481.1.4";
chr17	/dev/stdin	CDS	7296786	7296828	.	-	0	gene_id "ENST00000573070.1_ENSG00000262481.1"; transcript_id "ENST00000573070.1_ENSG00000262481.1"; exon_number "4"; exon_id "ENST00000573070.1_ENSG00000262481.1.4";
chr17	/dev/stdin	exon	7296920	7297155	.	-	.	gene_id "ENST00000573070.1_ENSG00000262481.1"; transcript_id "ENST00000573070.1_ENSG00000262481.1"; exon_number "5"; exon_id "ENST00000573070.1_ENSG00000262481.1.5";
chr17	/dev/stdin	CDS	7296920	7297155	.	-	2	gene_id "ENST00000573070.1_ENSG00000262481.1"; transcript_id "ENST00000573070.1_ENSG00000262481.1"; exon_number "5"; exon_id "ENST00000573070.1_ENSG00000262481.1.5";
chr17	/dev/stdin	exon	7297423	7297478	.	-	.	gene_id "ENST00000573070.1_ENSG00000262481.1"; transcript_id "ENST00000573070.1_ENSG00000262481.1"; exon_number "6"; exon_id "ENST00000573070.1_ENSG00000262481.1.6";
chr17	/dev/stdin	CDS	7297423	7297478	.	-	1	gene_id "ENST00000573070.1_ENSG00000262481.1"; transcript_id "ENST00000573070.1_ENSG00000262481.1"; exon_number "6"; exon_id "ENST00000573070.1_ENSG00000262481.1.6";
chr17	/dev/stdin	exon	7297796	7297827	.	-	.	gene_id "ENST00000573070.1_ENSG00000262481.1"; transcript_id "ENST00000573070.1_ENSG00000262481.1"; exon_number "7"; exon_id "ENST00000573070.1_ENSG00000262481.1.7";
chr17	/dev/stdin	CDS	7297796	7297827	.	-	0	gene_id "ENST00000573070.1_ENSG00000262481.1"; transcript_id "ENST00000573070.1_ENSG00000262481.1"; exon_number "7"; exon_id "ENST00000573070.1_ENSG00000262481.1.7";
chr17	/dev/stdin	start_codon	7297825	7297827	.	-	0	gene_id "ENST00000573070.1_ENSG00000262481.1"; transcript_id "ENST00000573070.1_ENSG00000262481.1"; exon_number "7"; exon_id "ENST00000573070.1_ENSG00000262481.1.7";
chr17	/dev/stdin	transcript	7293047	7297827	.	-	.	gene_id "80bba76f-fafd-4533-b3ba-931a4891c50b_ENSG00000262481.1"; transcript_id "80bba76f-fafd-4533-b3ba-931a4891c50b_ENSG00000262481.1";
chr17	/dev/stdin	exon	7293047	7293760	.	-	.	gene_id "80bba76f-fafd-4533-b3ba-931a4891c50b_ENSG00000262481.1"; transcript_id "80bba76f-fafd-4533-b3ba-931a4891c50b_ENSG00000262481.1"; exon_number "1"; exon_id "80bba76f-fafd-4533-b3ba-931a4891c50b_ENSG00000262481.1.1";
chr17	/dev/stdin	CDS	7293050	7293760	.	-	0	gene_id "80bba76f-fafd-4533-b3ba-931a4891c50b_ENSG00000262481.1"; transcript_id "80bba76f-fafd-4533-b3ba-931a4891c50b_ENSG00000262481.1"; exon_number "1"; exon_id "80bba76f-fafd-4533-b3ba-931a4891c50b_ENSG00000262481.1.1";
chr17	/dev/stdin	exon	7293953	7294114	.	-	.	gene_id "80bba76f-fafd-4533-b3ba-931a4891c50b_ENSG00000262481.1"; transcript_id "80bba76f-fafd-4533-b3ba-931a4891c50b_ENSG00000262481.1"; exon_number "2"; exon_id "80bba76f-fafd-4533-b3ba-931a4891c50b_ENSG00000262481.1.2";
chr17	/dev/stdin	CDS	7293953	7294114	.	-	0	gene_id "80bba76f-fafd-4533-b3ba-931a4891c50b_ENSG00000262481.1"; transcript_id "80bba76f-fafd-4533-b3ba-931a4891c50b_ENSG00000262481.1"; exon_number "2"; exon_id "80bba76f-fafd-4533-b3ba-931a4891c50b_ENSG00000262481.1.2";
chr17	/dev/stdin	exon	7296110	7296271	.	-	.	gene_id "80bba76f-fafd-4533-b3ba-931a4891c50b_ENSG00000262481.1"; transcript_id "80bba76f-fafd-4533-b3ba-931a4891c50b_ENSG00000262481.1"; exon_number "3"; exon_id "80bba76f-fafd-4533-b3ba-931a4891c50b_ENSG00000262481.1.3";
chr17	/dev/stdin	CDS	7296110	7296271	.	-	0	gene_id "80bba76f-fafd-4533-b3ba-931a4891c50b_ENSG00000262481.1"; transcript_id "80bba76f-fafd-4533-b3ba-931a4891c50b_ENSG00000262481.1"; exon_number "3"; exon_id "80bba76f-fafd-4533-b3ba-931a4891c50b_ENSG00000262481.1.3";
chr17	/dev/stdin	exon	7296463	7296683	.	-	.	gene_id "80bba76f-fafd-4533-b3ba-931a4891c50b_ENSG00000262481.1"; transcript_id "80bba76f-fafd-4533-b3ba-931a4891c50b_ENSG00000262481.1"; exon_number "4"; exon_id "80bba76f-fafd-4533-b3ba-931a4891c50b_ENSG00000262481.1.4";
chr17	/dev/stdin	CDS	7296463	7296683	.	-	2	gene_id "80bba76f-fafd-4533-b3ba-931a4891c50b_ENSG00000262481.1"; transcript_id "80bba76f-fafd-4533-b3ba-931a4891c50b_ENSG00000262481.1"; exon_number "4"; exon_id "80bba76f-fafd-4533-b3ba-931a4891c50b_ENSG00000262481.1.4";
chr17	/dev/stdin	exon	7296786	7296828	.	-	.	gene_id "80bba76f-fafd-4533-b3ba-931a4891c50b_ENSG00000262481.1"; transcript_id "80bba76f-fafd-4533-b3ba-931a4891c50b_ENSG00000262481.1"; exon_number "5"; exon_id "80bba76f-fafd-4533-b3ba-931a4891c50b_ENSG00000262481.1.5";
chr17	/dev/stdin	CDS	7296786	7296828	.	-	0	gene_id "80bba76f-fafd-4533-b3ba-931a4891c50b_ENSG00000262481.1"; transcript_id "80bba76f-fafd-4533-b3ba-931a4891c50b_ENSG00000262481.1"; exon_number "5"; exon_id "80bba76f-fafd-4533-b3ba-931a4891c50b_ENSG00000262481.1.5";
chr17	/dev/stdin	exon	7296920	7297155	.	-	.	gene_id "80bba76f-fafd-4533-b3ba-931a4891c50b_ENSG00000262481.1"; transcript_id "80bba76f-fafd-4533-b3ba-931a4891c50b_ENSG00000262481.1"; exon_number "6"; exon_id "80bba76f-fafd-4533-b3ba-931a4891c50b_ENSG00000262481.1.6";
chr17	/dev/stdin	CDS	7296920	7297155	.	-	2	gene_id "80bba76f-fafd-4533-b3ba-931a4891c50b_ENSG00000262481.1"; transcript_id "80bba76f-fafd-4533-b3ba-931a4891c50b_ENSG00000262481.1"; exon_number "6"; exon_id "80bba76f-fafd-4533-b3ba-931a4891c50b_ENSG00000262481.1.6";
chr17	/dev/stdin	exon	7297423	7297586	.	-	.	gene_id "80bba76f-fafd-4533-b3ba-931a4891c50b_ENSG00000262481.1"; transcript_id "80bba76f-fafd-4533-b3ba-931a4891c50b_ENSG00000262481.1"; exon_number "7"; exon_id "80bba76f-fafd-4533-b3ba-931a4891c50b_ENSG00000262481.1.7";
chr17	/dev/stdin	CDS	7297423	7297586	.	-	1	gene_id "80bba76f-fafd-4533-b3ba-931a4891c50b_ENSG00000262481.1"; transcript_id "80bba76f-fafd-4533-b3ba-931a4891c50b_ENSG00000262481.1"; exon_number "7"; exon_id "80bba76f-fafd-4533-b3ba-931a4891c50b_ENSG00000262481.1.7";
chr17	/dev/stdin	exon	7297796	7297827	.	-	.	gene_id "80bba76f-fafd-4533-b3ba-931a4891c50b_ENSG00000262481.1"; transcript_id "80bba76f-fafd-4533-b3ba-931a4891c50b_ENSG00000262481.1"; exon_number "8"; exon_id "80bba76f-fafd-4533-b3ba-931a4891c50b_ENSG00000262481.1.8";
chr17	/dev/stdin	CDS	7297796	7297827	.	-	0	gene_id "80bba76f-fafd-4533-b3ba-931a4891c50b_ENSG00000262481.1"; transcript_id "80bba76f-fafd-4533-b3ba-931a4891c50b_ENSG00000262481.1"; exon_number "8"; exon_id "80bba76f-fafd-4533-b3ba-931a4891c50b_ENSG00000262481.1.8";
chr17	/dev/stdin	start_codon	7297825	7297827	.	-	0	gene_id "80bba76f-fafd-4533-b3ba-931a4891c50b_ENSG00000262481.1"; transcript_id "80bba76f-fafd-4533-b3ba-931a4891c50b_ENSG00000262481.1"; exon_number "8"; exon_id "80bba76f-fafd-4533-b3ba-931a4891c50b_ENSG00000262481.1.8";
chr17	/dev/stdin	stop_codon	7293047	7293049	.	-	0	gene_id "80bba76f-fafd-4533-b3ba-931a4891c50b_ENSG00000262481.1"; transcript_id "80bba76f-fafd-4533-b3ba-931a4891c50b_ENSG00000262481.1"; exon_number "1"; exon_id "80bba76f-fafd-4533-b3ba-931a4891c50b_ENSG00000262481.1.1";
chr17	/dev/stdin	transcript	7293047	7297587	.	-	.	gene_id "7a81d32a-f98a-4dea-a057-4979aadf46b7_ENSG00000262481.1"; transcript_id "7a81d32a-f98a-4dea-a057-4979aadf46b7_ENSG00000262481.1";
chr17	/dev/stdin	exon	7293047	7293760	.	-	.	gene_id "7a81d32a-f98a-4dea-a057-4979aadf46b7_ENSG00000262481.1"; transcript_id "7a81d32a-f98a-4dea-a057-4979aadf46b7_ENSG00000262481.1"; exon_number "1"; exon_id "7a81d32a-f98a-4dea-a057-4979aadf46b7_ENSG00000262481.1.1";
chr17	/dev/stdin	CDS	7293050	7293760	.	-	0	gene_id "7a81d32a-f98a-4dea-a057-4979aadf46b7_ENSG00000262481.1"; transcript_id "7a81d32a-f98a-4dea-a057-4979aadf46b7_ENSG00000262481.1"; exon_number "1"; exon_id "7a81d32a-f98a-4dea-a057-4979aadf46b7_ENSG00000262481.1.1";
chr17	/dev/stdin	exon	7293953	7294012	.	-	.	gene_id "7a81d32a-f98a-4dea-a057-4979aadf46b7_ENSG00000262481.1"; transcript_id "7a81d32a-f98a-4dea-a057-4979aadf46b7_ENSG00000262481.1"; exon_number "2"; exon_id "7a81d32a-f98a-4dea-a057-4979aadf46b7_ENSG00000262481.1.2";
chr17	/dev/stdin	CDS	7293953	7294012	.	-	0	gene_id "7a81d32a-f98a-4dea-a057-4979aadf46b7_ENSG00000262481.1"; transcript_id "7a81d32a-f98a-4dea-a057-4979aadf46b7_ENSG00000262481.1"; exon_number "2"; exon_id "7a81d32a-f98a-4dea-a057-4979aadf46b7_ENSG00000262481.1.2";
chr17	/dev/stdin	exon	7296110	7296271	.	-	.	gene_id "7a81d32a-f98a-4dea-a057-4979aadf46b7_ENSG00000262481.1"; transcript_id "7a81d32a-f98a-4dea-a057-4979aadf46b7_ENSG00000262481.1"; exon_number "3"; exon_id "7a81d32a-f98a-4dea-a057-4979aadf46b7_ENSG00000262481.1.3";
chr17	/dev/stdin	CDS	7296110	7296271	.	-	0	gene_id "7a81d32a-f98a-4dea-a057-4979aadf46b7_ENSG00000262481.1"; transcript_id "7a81d32a-f98a-4dea-a057-4979aadf46b7_ENSG00000262481.1"; exon_number "3"; exon_id "7a81d32a-f98a-4dea-a057-4979aadf46b7_ENSG00000262481.1.3";
chr17	/dev/stdin	exon	7296786	7296828	.	-	.	gene_id "7a81d32a-f98a-4dea-a057-4979aadf46b7_ENSG00000262481.1"; transcript_id "7a81d32a-f98a-4dea-a057-4979aadf46b7_ENSG00000262481.1"; exon_number "4"; exon_id "7a81d32a-f98a-4dea-a057-4979aadf46b7_ENSG00000262481.1.4";
chr17	/dev/stdin	CDS	7296786	7296828	.	-	1	gene_id "7a81d32a-f98a-4dea-a057-4979aadf46b7_ENSG00000262481.1"; transcript_id "7a81d32a-f98a-4dea-a057-4979aadf46b7_ENSG00000262481.1"; exon_number "4"; exon_id "7a81d32a-f98a-4dea-a057-4979aadf46b7_ENSG00000262481.1.4";
chr17	/dev/stdin	exon	7296920	7297155	.	-	.	gene_id "7a81d32a-f98a-4dea-a057-4979aadf46b7_ENSG00000262481.1"; transcript_id "7a81d32a-f98a-4dea-a057-4979aadf46b7_ENSG00000262481.1"; exon_number "5"; exon_id "7a81d32a-f98a-4dea-a057-4979aadf46b7_ENSG00000262481.1.5";
chr17	/dev/stdin	CDS	7296920	7297155	.	-	0	gene_id "7a81d32a-f98a-4dea-a057-4979aadf46b7_ENSG00000262481.1"; transcript_id "7a81d32a-f98a-4dea-a057-4979aadf46b7_ENSG00000262481.1"; exon_number "5"; exon_id "7a81d32a-f98a-4dea-a057-4979aadf46b7_ENSG00000262481.1.5";
chr17	/dev/stdin	exon	7297423	7297587	.	-	.	gene_id "7a81d32a-f98a-4dea-a057-4979aadf46b7_ENSG00000262481.1"; transcript_id "7a81d32a-f98a-4dea-a057-4979aadf46b7_ENSG00000262481.1"; exon_number "6"; exon_id "7a81d32a-f98a-4dea-a057-4979aadf46b7_ENSG00000262481.1.6";
chr17	/dev/stdin	CDS	7297423	7297587	.	-	0	gene_id "7a81d32a-f98a-4dea-a057-4979aadf46b7_ENSG00000262481.1"; transcript_id "7a81d32a-f98a-4dea-a057-4979aadf46b7_ENSG00000262481.1"; exon_number "6"; exon_id "7a81d32a-f98a-4dea-a057-4979aadf46b7_ENSG00000262481.1.6";
chr17	/dev/stdin	start_codon	7297585	7297587	.	-	0	gene_id "7a81d32a-f98a-4dea-a057-4979aadf46b7_ENSG00000262481.1"; transcript_id "7a81d32a-f98a-4dea-a057-4979aadf46b7_ENSG00000262481.1"; exon_number "6"; exon_id "7a81d32a-f98a-4dea-a057-4979aadf46b7_ENSG00000262481.1.6";
chr17	/dev/stdin	stop_codon	7293047	7293049	.	-	0	gene_id "7a81d32a-f98a-4dea-a057-4979aadf46b7_ENSG00000262481.1"; transcript_id "7a81d32a-f98a-4dea-a057-4979aadf46b7_ENSG00000262481.1"; exon_number "1"; exon_id "7a81d32a-f98a-4dea-a057-4979aadf46b7_ENSG00000262481.1.1";
chr17	/dev/stdin	transcript	7293047	7297827	.	-	.	gene_id "53aae235-ba29-4646-974e-3deecbe06738_ENSG00000262481.1"; transcript_id "53aae235-ba29-4646-974e-3deecbe06738_ENSG00000262481.1";
chr17	/dev/stdin	exon	7293047	7293760	.	-	.	gene_id "53aae235-ba29-4646-974e-3deecbe06738_ENSG00000262481.1"; transcript_id "53aae235-ba29-4646-974e-3deecbe06738_ENSG00000262481.1"; exon_number "1"; exon_id "53aae235-ba29-4646-974e-3deecbe06738_ENSG00000262481.1.1";
chr17	/dev/stdin	CDS	7293047	7293760	.	-	1	gene_id "53aae235-ba29-4646-974e-3deecbe06738_ENSG00000262481.1"; transcript_id "53aae235-ba29-4646-974e-3deecbe06738_ENSG00000262481.1"; exon_number "1"; exon_id "53aae235-ba29-4646-974e-3deecbe06738_ENSG00000262481.1.1";
chr17	/dev/stdin	exon	7293953	7294114	.	-	.	gene_id "53aae235-ba29-4646-974e-3deecbe06738_ENSG00000262481.1"; transcript_id "53aae235-ba29-4646-974e-3deecbe06738_ENSG00000262481.1"; exon_number "2"; exon_id "53aae235-ba29-4646-974e-3deecbe06738_ENSG00000262481.1.2";
chr17	/dev/stdin	CDS	7293953	7294114	.	-	1	gene_id "53aae235-ba29-4646-974e-3deecbe06738_ENSG00000262481.1"; transcript_id "53aae235-ba29-4646-974e-3deecbe06738_ENSG00000262481.1"; exon_number "2"; exon_id "53aae235-ba29-4646-974e-3deecbe06738_ENSG00000262481.1.2";
chr17	/dev/stdin	exon	7296110	7296271	.	-	.	gene_id "53aae235-ba29-4646-974e-3deecbe06738_ENSG00000262481.1"; transcript_id "53aae235-ba29-4646-974e-3deecbe06738_ENSG00000262481.1"; exon_number "3"; exon_id "53aae235-ba29-4646-974e-3deecbe06738_ENSG00000262481.1.3";
chr17	/dev/stdin	CDS	7296110	7296271	.	-	1	gene_id "53aae235-ba29-4646-974e-3deecbe06738_ENSG00000262481.1"; transcript_id "53aae235-ba29-4646-974e-3deecbe06738_ENSG00000262481.1"; exon_number "3"; exon_id "53aae235-ba29-4646-974e-3deecbe06738_ENSG00000262481.1.3";
chr17	/dev/stdin	exon	7296786	7296828	.	-	.	gene_id "53aae235-ba29-4646-974e-3deecbe06738_ENSG00000262481.1"; transcript_id "53aae235-ba29-4646-974e-3deecbe06738_ENSG00000262481.1"; exon_number "4"; exon_id "53aae235-ba29-4646-974e-3deecbe06738_ENSG00000262481.1.4";
chr17	/dev/stdin	CDS	7296786	7296828	.	-	2	gene_id "53aae235-ba29-4646-974e-3deecbe06738_ENSG00000262481.1"; transcript_id "53aae235-ba29-4646-974e-3deecbe06738_ENSG00000262481.1"; exon_number "4"; exon_id "53aae235-ba29-4646-974e-3deecbe06738_ENSG00000262481.1.4";
chr17	/dev/stdin	exon	7297423	7297586	.	-	.	gene_id "53aae235-ba29-4646-974e-3deecbe06738_ENSG00000262481.1"; transcript_id "53aae235-ba29-4646-974e-3deecbe06738_ENSG00000262481.1"; exon_number "5"; exon_id "53aae235-ba29-4646-974e-3deecbe06738_ENSG00000262481.1.5";
chr17	/dev/stdin	CDS	7297423	7297586	.	-	1	gene_id "53aae235-ba29-4646-974e-3deecbe06738_ENSG00000262481.1"; transcript_id "53aae235-ba29-4646-974e-3deecbe06738_ENSG00000262481.1"; exon_number "5"; exon_id "53aae235-ba29-4646-974e-3deecbe06738_ENSG00000262481.1.5";
chr17	/dev/stdin	exon	7297796	7297827	.	-	.	gene_id "53aae235-ba29-4646-974e-3deecbe06738_ENSG00000262481.1"; transcript_id "53aae235-ba29-4646-974e-3deecbe06738_ENSG00000262481.1"; exon_number "6"; exon_id "53aae235-ba29-4646-974e-3deecbe06738_ENSG00000262481.1.6";
chr17	/dev/stdin	CDS	7297796	7297827	.	-	0	gene_id "53aae235-ba29-4646-974e-3deecbe06738_ENSG00000262481.1"; transcript_id "53aae235-ba29-4646-974e-3deecbe06738_ENSG00000262481.1"; exon_number "6"; exon_id "53aae235-ba29-4646-974e-3deecbe06738_ENSG00000262481.1.6";
chr17	/dev/stdin	start_codon	7297825	7297827	.	-	0	gene_id "53aae235-ba29-4646-974e-3deecbe06738_ENSG00000262481.1"; transcript_id "53aae235-ba29-4646-974e-3deecbe06738_ENSG00000262481.1"; exon_number "6"; exon_id "53aae235-ba29-4646-974e-3deecbe06738_ENSG00000262481.1.6";
chr17	/dev/stdin	transcript	7293047	7297827	.	-	.	gene_id "343fdac9-5bfe-4ffa-bc21-f25fc84d0b93_ENSG00000262481.1"; transcript_id "343fdac9-5bfe-4ffa-bc21-f25fc84d0b93_ENSG00000262481.1";
chr17	/dev/stdin	exon	7293047	7293760	.	-	.	gene_id "343fdac9-5bfe-4ffa-bc21-f25fc84d0b93_ENSG00000262481.1"; transcript_id "343fdac9-5bfe-4ffa-bc21-f25fc84d0b93_ENSG00000262481.1"; exon_number "1"; exon_id "343fdac9-5bfe-4ffa-bc21-f25fc84d0b93_ENSG00000262481.1.1";
chr17	/dev/stdin	CDS	7293050	7293760	.	-	0	gene_id "343fdac9-5bfe-4ffa-bc21-f25fc84d0b93_ENSG00000262481.1"; transcript_id "343fdac9-5bfe-4ffa-bc21-f25fc84d0b93_ENSG00000262481.1"; exon_number "1"; exon_id "343fdac9-5bfe-4ffa-bc21-f25fc84d0b93_ENSG00000262481.1.1";
chr17	/dev/stdin	exon	7293953	7294114	.	-	.	gene_id "343fdac9-5bfe-4ffa-bc21-f25fc84d0b93_ENSG00000262481.1"; transcript_id "343fdac9-5bfe-4ffa-bc21-f25fc84d0b93_ENSG00000262481.1"; exon_number "2"; exon_id "343fdac9-5bfe-4ffa-bc21-f25fc84d0b93_ENSG00000262481.1.2";
chr17	/dev/stdin	CDS	7293953	7294114	.	-	0	gene_id "343fdac9-5bfe-4ffa-bc21-f25fc84d0b93_ENSG00000262481.1"; transcript_id "343fdac9-5bfe-4ffa-bc21-f25fc84d0b93_ENSG00000262481.1"; exon_number "2"; exon_id "343fdac9-5bfe-4ffa-bc21-f25fc84d0b93_ENSG00000262481.1.2";
chr17	/dev/stdin	exon	7296110	7296199	.	-	.	gene_id "343fdac9-5bfe-4ffa-bc21-f25fc84d0b93_ENSG00000262481.1"; transcript_id "343fdac9-5bfe-4ffa-bc21-f25fc84d0b93_ENSG00000262481.1"; exon_number "3"; exon_id "343fdac9-5bfe-4ffa-bc21-f25fc84d0b93_ENSG00000262481.1.3";
chr17	/dev/stdin	CDS	7296110	7296199	.	-	0	gene_id "343fdac9-5bfe-4ffa-bc21-f25fc84d0b93_ENSG00000262481.1"; transcript_id "343fdac9-5bfe-4ffa-bc21-f25fc84d0b93_ENSG00000262481.1"; exon_number "3"; exon_id "343fdac9-5bfe-4ffa-bc21-f25fc84d0b93_ENSG00000262481.1.3";
chr17	/dev/stdin	exon	7296463	7296683	.	-	.	gene_id "343fdac9-5bfe-4ffa-bc21-f25fc84d0b93_ENSG00000262481.1"; transcript_id "343fdac9-5bfe-4ffa-bc21-f25fc84d0b93_ENSG00000262481.1"; exon_number "4"; exon_id "343fdac9-5bfe-4ffa-bc21-f25fc84d0b93_ENSG00000262481.1.4";
chr17	/dev/stdin	CDS	7296463	7296683	.	-	2	gene_id "343fdac9-5bfe-4ffa-bc21-f25fc84d0b93_ENSG00000262481.1"; transcript_id "343fdac9-5bfe-4ffa-bc21-f25fc84d0b93_ENSG00000262481.1"; exon_number "4"; exon_id "343fdac9-5bfe-4ffa-bc21-f25fc84d0b93_ENSG00000262481.1.4";
chr17	/dev/stdin	exon	7296786	7296828	.	-	.	gene_id "343fdac9-5bfe-4ffa-bc21-f25fc84d0b93_ENSG00000262481.1"; transcript_id "343fdac9-5bfe-4ffa-bc21-f25fc84d0b93_ENSG00000262481.1"; exon_number "5"; exon_id "343fdac9-5bfe-4ffa-bc21-f25fc84d0b93_ENSG00000262481.1.5";
chr17	/dev/stdin	CDS	7296786	7296828	.	-	0	gene_id "343fdac9-5bfe-4ffa-bc21-f25fc84d0b93_ENSG00000262481.1"; transcript_id "343fdac9-5bfe-4ffa-bc21-f25fc84d0b93_ENSG00000262481.1"; exon_number "5"; exon_id "343fdac9-5bfe-4ffa-bc21-f25fc84d0b93_ENSG00000262481.1.5";
chr17	/dev/stdin	exon	7296920	7297155	.	-	.	gene_id "343fdac9-5bfe-4ffa-bc21-f25fc84d0b93_ENSG00000262481.1"; transcript_id "343fdac9-5bfe-4ffa-bc21-f25fc84d0b93_ENSG00000262481.1"; exon_number "6"; exon_id "343fdac9-5bfe-4ffa-bc21-f25fc84d0b93_ENSG00000262481.1.6";
chr17	/dev/stdin	CDS	7296920	7297155	.	-	2	gene_id "343fdac9-5bfe-4ffa-bc21-f25fc84d0b93_ENSG00000262481.1"; transcript_id "343fdac9-5bfe-4ffa-bc21-f25fc84d0b93_ENSG00000262481.1"; exon_number "6"; exon_id "343fdac9-5bfe-4ffa-bc21-f25fc84d0b93_ENSG00000262481.1.6";
chr17	/dev/stdin	exon	7297423	7297586	.	-	.	gene_id "343fdac9-5bfe-4ffa-bc21-f25fc84d0b93_ENSG00000262481.1"; transcript_id "343fdac9-5bfe-4ffa-bc21-f25fc84d0b93_ENSG00000262481.1"; exon_number "7"; exon_id "343fdac9-5bfe-4ffa-bc21-f25fc84d0b93_ENSG00000262481.1.7";
chr17	/dev/stdin	CDS	7297423	7297586	.	-	1	gene_id "343fdac9-5bfe-4ffa-bc21-f25fc84d0b93_ENSG00000262481.1"; transcript_id "343fdac9-5bfe-4ffa-bc21-f25fc84d0b93_ENSG00000262481.1"; exon_number "7"; exon_id "343fdac9-5bfe-4ffa-bc21-f25fc84d0b93_ENSG00000262481.1.7";
chr17	/dev/stdin	exon	7297796	7297827	.	-	.	gene_id "343fdac9-5bfe-4ffa-bc21-f25fc84d0b93_ENSG00000262481.1"; transcript_id "343fdac9-5bfe-4ffa-bc21-f25fc84d0b93_ENSG00000262481.1"; exon_number "8"; exon_id "343fdac9-5bfe-4ffa-bc21-f25fc84d0b93_ENSG00000262481.1.8";
chr17	/dev/stdin	CDS	7297796	7297827	.	-	0	gene_id "343fdac9-5bfe-4ffa-bc21-f25fc84d0b93_ENSG00000262481.1"; transcript_id "343fdac9-5bfe-4ffa-bc21-f25fc84d0b93_ENSG00000262481.1"; exon_number "8"; exon_id "343fdac9-5bfe-4ffa-bc21-f25fc84d0b93_ENSG00000262481.1.8";
chr17	/dev/stdin	start_codon	7297825	7297827	.	-	0	gene_id "343fdac9-5bfe-4ffa-bc21-f25fc84d0b93_ENSG00000262481.1"; transcript_id "343fdac9-5bfe-4ffa-bc21-f25fc84d0b93_ENSG00000262481.1"; exon_number "8"; exon_id "343fdac9-5bfe-4ffa-bc21-f25fc84d0b93_ENSG00000262481.1.8";
chr17	/dev/stdin	stop_codon	7293047	7293049	.	-	0	gene_id "343fdac9-5bfe-4ffa-bc21-f25fc84d0b93_ENSG00000262481.1"; transcript_id "343fdac9-5bfe-4ffa-bc21-f25fc84d0b93_ENSG00000262481.1"; exon_number "1"; exon_id "343fdac9-5bfe-4ffa-bc21-f25fc84d0b93_ENSG00000262481.1.1";
chr17	/dev/stdin	transcript	7293047	7297827	.	-	.	gene_id "855e4a76-949b-4054-9d81-f63efcdac985_ENSG00000262481.1"; transcript_id "855e4a76-949b-4054-9d81-f63efcdac985_ENSG00000262481.1";
chr17	/dev/stdin	exon	7293047	7293760	.	-	.	gene_id "855e4a76-949b-4054-9d81-f63efcdac985_ENSG00000262481.1"; transcript_id "855e4a76-949b-4054-9d81-f63efcdac985_ENSG00000262481.1"; exon_number "1"; exon_id "855e4a76-949b-4054-9d81-f63efcdac985_ENSG00000262481.1.1";
chr17	/dev/stdin	CDS	7293050	7293760	.	-	0	gene_id "855e4a76-949b-4054-9d81-f63efcdac985_ENSG00000262481.1"; transcript_id "855e4a76-949b-4054-9d81-f63efcdac985_ENSG00000262481.1"; exon_number "1"; exon_id "855e4a76-949b-4054-9d81-f63efcdac985_ENSG00000262481.1.1";
chr17	/dev/stdin	exon	7293953	7294114	.	-	.	gene_id "855e4a76-949b-4054-9d81-f63efcdac985_ENSG00000262481.1"; transcript_id "855e4a76-949b-4054-9d81-f63efcdac985_ENSG00000262481.1"; exon_number "2"; exon_id "855e4a76-949b-4054-9d81-f63efcdac985_ENSG00000262481.1.2";
chr17	/dev/stdin	CDS	7293953	7294114	.	-	0	gene_id "855e4a76-949b-4054-9d81-f63efcdac985_ENSG00000262481.1"; transcript_id "855e4a76-949b-4054-9d81-f63efcdac985_ENSG00000262481.1"; exon_number "2"; exon_id "855e4a76-949b-4054-9d81-f63efcdac985_ENSG00000262481.1.2";
chr17	/dev/stdin	exon	7296110	7296271	.	-	.	gene_id "855e4a76-949b-4054-9d81-f63efcdac985_ENSG00000262481.1"; transcript_id "855e4a76-949b-4054-9d81-f63efcdac985_ENSG00000262481.1"; exon_number "3"; exon_id "855e4a76-949b-4054-9d81-f63efcdac985_ENSG00000262481.1.3";
chr17	/dev/stdin	CDS	7296110	7296271	.	-	0	gene_id "855e4a76-949b-4054-9d81-f63efcdac985_ENSG00000262481.1"; transcript_id "855e4a76-949b-4054-9d81-f63efcdac985_ENSG00000262481.1"; exon_number "3"; exon_id "855e4a76-949b-4054-9d81-f63efcdac985_ENSG00000262481.1.3";
chr17	/dev/stdin	exon	7296786	7296828	.	-	.	gene_id "855e4a76-949b-4054-9d81-f63efcdac985_ENSG00000262481.1"; transcript_id "855e4a76-949b-4054-9d81-f63efcdac985_ENSG00000262481.1"; exon_number "4"; exon_id "855e4a76-949b-4054-9d81-f63efcdac985_ENSG00000262481.1.4";
chr17	/dev/stdin	CDS	7296786	7296828	.	-	1	gene_id "855e4a76-949b-4054-9d81-f63efcdac985_ENSG00000262481.1"; transcript_id "855e4a76-949b-4054-9d81-f63efcdac985_ENSG00000262481.1"; exon_number "4"; exon_id "855e4a76-949b-4054-9d81-f63efcdac985_ENSG00000262481.1.4";
chr17	/dev/stdin	exon	7297423	7297590	.	-	.	gene_id "855e4a76-949b-4054-9d81-f63efcdac985_ENSG00000262481.1"; transcript_id "855e4a76-949b-4054-9d81-f63efcdac985_ENSG00000262481.1"; exon_number "5"; exon_id "855e4a76-949b-4054-9d81-f63efcdac985_ENSG00000262481.1.5";
chr17	/dev/stdin	CDS	7297423	7297590	.	-	1	gene_id "855e4a76-949b-4054-9d81-f63efcdac985_ENSG00000262481.1"; transcript_id "855e4a76-949b-4054-9d81-f63efcdac985_ENSG00000262481.1"; exon_number "5"; exon_id "855e4a76-949b-4054-9d81-f63efcdac985_ENSG00000262481.1.5";
chr17	/dev/stdin	exon	7297796	7297827	.	-	.	gene_id "855e4a76-949b-4054-9d81-f63efcdac985_ENSG00000262481.1"; transcript_id "855e4a76-949b-4054-9d81-f63efcdac985_ENSG00000262481.1"; exon_number "6"; exon_id "855e4a76-949b-4054-9d81-f63efcdac985_ENSG00000262481.1.6";
chr17	/dev/stdin	CDS	7297796	7297827	.	-	0	gene_id "855e4a76-949b-4054-9d81-f63efcdac985_ENSG00000262481.1"; transcript_id "855e4a76-949b-4054-9d81-f63efcdac985_ENSG00000262481.1"; exon_number "6"; exon_id "855e4a76-949b-4054-9d81-f63efcdac985_ENSG00000262481.1.6";
chr17	/dev/stdin	start_codon	7297825	7297827	.	-	0	gene_id "855e4a76-949b-4054-9d81-f63efcdac985_ENSG00000262481.1"; transcript_id "855e4a76-949b-4054-9d81-f63efcdac985_ENSG00000262481.1"; exon_number "6"; exon_id "855e4a76-949b-4054-9d81-f63efcdac985_ENSG00000262481.1.6";
chr17	/dev/stdin	stop_codon	7293047	7293049	.	-	0	gene_id "855e4a76-949b-4054-9d81-f63efcdac985_ENSG00000262481.1"; transcript_id "855e4a76-949b-4054-9d81-f63efcdac985_ENSG00000262481.1"; exon_number "1"; exon_id "855e4a76-949b-4054-9d81-f63efcdac985_ENSG00000262481.1.1";
chr17	/dev/stdin	transcript	7293047	7297275	.	-	.	gene_id "78aabd47-f6bb-4502-a276-a5a91cecb5c6_ENSG00000262481.1"; transcript_id "78aabd47-f6bb-4502-a276-a5a91cecb5c6_ENSG00000262481.1";
chr17	/dev/stdin	exon	7293047	7293760	.	-	.	gene_id "78aabd47-f6bb-4502-a276-a5a91cecb5c6_ENSG00000262481.1"; transcript_id "78aabd47-f6bb-4502-a276-a5a91cecb5c6_ENSG00000262481.1"; exon_number "1"; exon_id "78aabd47-f6bb-4502-a276-a5a91cecb5c6_ENSG00000262481.1.1";
chr17	/dev/stdin	CDS	7293050	7293760	.	-	0	gene_id "78aabd47-f6bb-4502-a276-a5a91cecb5c6_ENSG00000262481.1"; transcript_id "78aabd47-f6bb-4502-a276-a5a91cecb5c6_ENSG00000262481.1"; exon_number "1"; exon_id "78aabd47-f6bb-4502-a276-a5a91cecb5c6_ENSG00000262481.1.1";
chr17	/dev/stdin	exon	7293953	7294114	.	-	.	gene_id "78aabd47-f6bb-4502-a276-a5a91cecb5c6_ENSG00000262481.1"; transcript_id "78aabd47-f6bb-4502-a276-a5a91cecb5c6_ENSG00000262481.1"; exon_number "2"; exon_id "78aabd47-f6bb-4502-a276-a5a91cecb5c6_ENSG00000262481.1.2";
chr17	/dev/stdin	CDS	7293953	7294114	.	-	0	gene_id "78aabd47-f6bb-4502-a276-a5a91cecb5c6_ENSG00000262481.1"; transcript_id "78aabd47-f6bb-4502-a276-a5a91cecb5c6_ENSG00000262481.1"; exon_number "2"; exon_id "78aabd47-f6bb-4502-a276-a5a91cecb5c6_ENSG00000262481.1.2";
chr17	/dev/stdin	exon	7296110	7296199	.	-	.	gene_id "78aabd47-f6bb-4502-a276-a5a91cecb5c6_ENSG00000262481.1"; transcript_id "78aabd47-f6bb-4502-a276-a5a91cecb5c6_ENSG00000262481.1"; exon_number "3"; exon_id "78aabd47-f6bb-4502-a276-a5a91cecb5c6_ENSG00000262481.1.3";
chr17	/dev/stdin	CDS	7296110	7296199	.	-	0	gene_id "78aabd47-f6bb-4502-a276-a5a91cecb5c6_ENSG00000262481.1"; transcript_id "78aabd47-f6bb-4502-a276-a5a91cecb5c6_ENSG00000262481.1"; exon_number "3"; exon_id "78aabd47-f6bb-4502-a276-a5a91cecb5c6_ENSG00000262481.1.3";
chr17	/dev/stdin	exon	7296786	7296828	.	-	.	gene_id "78aabd47-f6bb-4502-a276-a5a91cecb5c6_ENSG00000262481.1"; transcript_id "78aabd47-f6bb-4502-a276-a5a91cecb5c6_ENSG00000262481.1"; exon_number "4"; exon_id "78aabd47-f6bb-4502-a276-a5a91cecb5c6_ENSG00000262481.1.4";
chr17	/dev/stdin	CDS	7296786	7296828	.	-	1	gene_id "78aabd47-f6bb-4502-a276-a5a91cecb5c6_ENSG00000262481.1"; transcript_id "78aabd47-f6bb-4502-a276-a5a91cecb5c6_ENSG00000262481.1"; exon_number "4"; exon_id "78aabd47-f6bb-4502-a276-a5a91cecb5c6_ENSG00000262481.1.4";
chr17	/dev/stdin	exon	7296920	7297275	.	-	.	gene_id "78aabd47-f6bb-4502-a276-a5a91cecb5c6_ENSG00000262481.1"; transcript_id "78aabd47-f6bb-4502-a276-a5a91cecb5c6_ENSG00000262481.1"; exon_number "5"; exon_id "78aabd47-f6bb-4502-a276-a5a91cecb5c6_ENSG00000262481.1.5";
chr17	/dev/stdin	CDS	7296920	7297275	.	-	0	gene_id "78aabd47-f6bb-4502-a276-a5a91cecb5c6_ENSG00000262481.1"; transcript_id "78aabd47-f6bb-4502-a276-a5a91cecb5c6_ENSG00000262481.1"; exon_number "5"; exon_id "78aabd47-f6bb-4502-a276-a5a91cecb5c6_ENSG00000262481.1.5";
chr17	/dev/stdin	start_codon	7297273	7297275	.	-	0	gene_id "78aabd47-f6bb-4502-a276-a5a91cecb5c6_ENSG00000262481.1"; transcript_id "78aabd47-f6bb-4502-a276-a5a91cecb5c6_ENSG00000262481.1"; exon_number "5"; exon_id "78aabd47-f6bb-4502-a276-a5a91cecb5c6_ENSG00000262481.1.5";
chr17	/dev/stdin	stop_codon	7293047	7293049	.	-	0	gene_id "78aabd47-f6bb-4502-a276-a5a91cecb5c6_ENSG00000262481.1"; transcript_id "78aabd47-f6bb-4502-a276-a5a91cecb5c6_ENSG00000262481.1"; exon_number "1"; exon_id "78aabd47-f6bb-4502-a276-a5a91cecb5c6_ENSG00000262481.1.1";
chr17	/dev/stdin	transcript	7293047	7297827	.	-	.	gene_id "b589e3a9-4cc1-426a-9f45-e79447c6abf7_ENSG00000262481.1"; transcript_id "b589e3a9-4cc1-426a-9f45-e79447c6abf7_ENSG00000262481.1";
chr17	/dev/stdin	exon	7293047	7293760	.	-	.	gene_id "b589e3a9-4cc1-426a-9f45-e79447c6abf7_ENSG00000262481.1"; transcript_id "b589e3a9-4cc1-426a-9f45-e79447c6abf7_ENSG00000262481.1"; exon_number "1"; exon_id "b589e3a9-4cc1-426a-9f45-e79447c6abf7_ENSG00000262481.1.1";
chr17	/dev/stdin	CDS	7293047	7293760	.	-	2	gene_id "b589e3a9-4cc1-426a-9f45-e79447c6abf7_ENSG00000262481.1"; transcript_id "b589e3a9-4cc1-426a-9f45-e79447c6abf7_ENSG00000262481.1"; exon_number "1"; exon_id "b589e3a9-4cc1-426a-9f45-e79447c6abf7_ENSG00000262481.1.1";
chr17	/dev/stdin	exon	7293953	7294114	.	-	.	gene_id "b589e3a9-4cc1-426a-9f45-e79447c6abf7_ENSG00000262481.1"; transcript_id "b589e3a9-4cc1-426a-9f45-e79447c6abf7_ENSG00000262481.1"; exon_number "2"; exon_id "b589e3a9-4cc1-426a-9f45-e79447c6abf7_ENSG00000262481.1.2";
chr17	/dev/stdin	CDS	7293953	7294114	.	-	2	gene_id "b589e3a9-4cc1-426a-9f45-e79447c6abf7_ENSG00000262481.1"; transcript_id "b589e3a9-4cc1-426a-9f45-e79447c6abf7_ENSG00000262481.1"; exon_number "2"; exon_id "b589e3a9-4cc1-426a-9f45-e79447c6abf7_ENSG00000262481.1.2";
chr17	/dev/stdin	exon	7296110	7296271	.	-	.	gene_id "b589e3a9-4cc1-426a-9f45-e79447c6abf7_ENSG00000262481.1"; transcript_id "b589e3a9-4cc1-426a-9f45-e79447c6abf7_ENSG00000262481.1"; exon_number "3"; exon_id "b589e3a9-4cc1-426a-9f45-e79447c6abf7_ENSG00000262481.1.3";
chr17	/dev/stdin	CDS	7296110	7296271	.	-	2	gene_id "b589e3a9-4cc1-426a-9f45-e79447c6abf7_ENSG00000262481.1"; transcript_id "b589e3a9-4cc1-426a-9f45-e79447c6abf7_ENSG00000262481.1"; exon_number "3"; exon_id "b589e3a9-4cc1-426a-9f45-e79447c6abf7_ENSG00000262481.1.3";
chr17	/dev/stdin	exon	7296786	7296828	.	-	.	gene_id "b589e3a9-4cc1-426a-9f45-e79447c6abf7_ENSG00000262481.1"; transcript_id "b589e3a9-4cc1-426a-9f45-e79447c6abf7_ENSG00000262481.1"; exon_number "4"; exon_id "b589e3a9-4cc1-426a-9f45-e79447c6abf7_ENSG00000262481.1.4";
chr17	/dev/stdin	CDS	7296786	7296828	.	-	0	gene_id "b589e3a9-4cc1-426a-9f45-e79447c6abf7_ENSG00000262481.1"; transcript_id "b589e3a9-4cc1-426a-9f45-e79447c6abf7_ENSG00000262481.1"; exon_number "4"; exon_id "b589e3a9-4cc1-426a-9f45-e79447c6abf7_ENSG00000262481.1.4";
chr17	/dev/stdin	exon	7296920	7297155	.	-	.	gene_id "b589e3a9-4cc1-426a-9f45-e79447c6abf7_ENSG00000262481.1"; transcript_id "b589e3a9-4cc1-426a-9f45-e79447c6abf7_ENSG00000262481.1"; exon_number "5"; exon_id "b589e3a9-4cc1-426a-9f45-e79447c6abf7_ENSG00000262481.1.5";
chr17	/dev/stdin	CDS	7296920	7297155	.	-	2	gene_id "b589e3a9-4cc1-426a-9f45-e79447c6abf7_ENSG00000262481.1"; transcript_id "b589e3a9-4cc1-426a-9f45-e79447c6abf7_ENSG00000262481.1"; exon_number "5"; exon_id "b589e3a9-4cc1-426a-9f45-e79447c6abf7_ENSG00000262481.1.5";
chr17	/dev/stdin	exon	7297423	7297586	.	-	.	gene_id "b589e3a9-4cc1-426a-9f45-e79447c6abf7_ENSG00000262481.1"; transcript_id "b589e3a9-4cc1-426a-9f45-e79447c6abf7_ENSG00000262481.1"; exon_number "6"; exon_id "b589e3a9-4cc1-426a-9f45-e79447c6abf7_ENSG00000262481.1.6";
chr17	/dev/stdin	CDS	7297423	7297586	.	-	1	gene_id "b589e3a9-4cc1-426a-9f45-e79447c6abf7_ENSG00000262481.1"; transcript_id "b589e3a9-4cc1-426a-9f45-e79447c6abf7_ENSG00000262481.1"; exon_number "6"; exon_id "b589e3a9-4cc1-426a-9f45-e79447c6abf7_ENSG00000262481.1.6";
chr17	/dev/stdin	exon	7297796	7297827	.	-	.	gene_id "b589e3a9-4cc1-426a-9f45-e79447c6abf7_ENSG00000262481.1"; transcript_id "b589e3a9-4cc1-426a-9f45-e79447c6abf7_ENSG00000262481.1"; exon_number "7"; exon_id "b589e3a9-4cc1-426a-9f45-e79447c6abf7_ENSG00000262481.1.7";
chr17	/dev/stdin	CDS	7297796	7297827	.	-	0	gene_id "b589e3a9-4cc1-426a-9f45-e79447c6abf7_ENSG00000262481.1"; transcript_id "b589e3a9-4cc1-426a-9f45-e79447c6abf7_ENSG00000262481.1"; exon_number "7"; exon_id "b589e3a9-4cc1-426a-9f45-e79447c6abf7_ENSG00000262481.1.7";
chr17	/dev/stdin	start_codon	7297825	7297827	.	-	0	gene_id "b589e3a9-4cc1-426a-9f45-e79447c6abf7_ENSG00000262481.1"; transcript_id "b589e3a9-4cc1-426a-9f45-e79447c6abf7_ENSG00000262481.1"; exon_number "7"; exon_id "b589e3a9-4cc1-426a-9f45-e79447c6abf7_ENSG00000262481.1.7";
chr17	/dev/stdin	transcript	7306295	7307358	.	-	.	gene_id "ENST00000302422.3_ENSG00000205544.3"; transcript_id "ENST00000302422.3_ENSG00000205544.3";
chr17	/dev/stdin	exon	7306295	7306528	.	-	.	gene_id "ENST00000302422.3_ENSG00000205544.3"; transcript_id "ENST00000302422.3_ENSG00000205544.3"; exon_number "1"; exon_id "ENST00000302422.3_ENSG00000205544.3.1";
chr17	/dev/stdin	CDS	7306298	7306528	.	-	0	gene_id "ENST00000302422.3_ENSG00000205544.3"; transcript_id "ENST00000302422.3_ENSG00000205544.3"; exon_number "1"; exon_id "ENST00000302422.3_ENSG00000205544.3.1";
chr17	/dev/stdin	exon	7306629	7306709	.	-	.	gene_id "ENST00000302422.3_ENSG00000205544.3"; transcript_id "ENST00000302422.3_ENSG00000205544.3"; exon_number "2"; exon_id "ENST00000302422.3_ENSG00000205544.3.2";
chr17	/dev/stdin	CDS	7306629	7306709	.	-	0	gene_id "ENST00000302422.3_ENSG00000205544.3"; transcript_id "ENST00000302422.3_ENSG00000205544.3"; exon_number "2"; exon_id "ENST00000302422.3_ENSG00000205544.3.2";
chr17	/dev/stdin	exon	7306977	7307008	.	-	.	gene_id "ENST00000302422.3_ENSG00000205544.3"; transcript_id "ENST00000302422.3_ENSG00000205544.3"; exon_number "3"; exon_id "ENST00000302422.3_ENSG00000205544.3.3";
chr17	/dev/stdin	CDS	7306977	7307008	.	-	2	gene_id "ENST00000302422.3_ENSG00000205544.3"; transcript_id "ENST00000302422.3_ENSG00000205544.3"; exon_number "3"; exon_id "ENST00000302422.3_ENSG00000205544.3.3";
chr17	/dev/stdin	exon	7307319	7307358	.	-	.	gene_id "ENST00000302422.3_ENSG00000205544.3"; transcript_id "ENST00000302422.3_ENSG00000205544.3"; exon_number "4"; exon_id "ENST00000302422.3_ENSG00000205544.3.4";
chr17	/dev/stdin	CDS	7307319	7307358	.	-	0	gene_id "ENST00000302422.3_ENSG00000205544.3"; transcript_id "ENST00000302422.3_ENSG00000205544.3"; exon_number "4"; exon_id "ENST00000302422.3_ENSG00000205544.3.4";
chr17	/dev/stdin	start_codon	7307356	7307358	.	-	0	gene_id "ENST00000302422.3_ENSG00000205544.3"; transcript_id "ENST00000302422.3_ENSG00000205544.3"; exon_number "4"; exon_id "ENST00000302422.3_ENSG00000205544.3.4";
chr17	/dev/stdin	stop_codon	7306295	7306297	.	-	0	gene_id "ENST00000302422.3_ENSG00000205544.3"; transcript_id "ENST00000302422.3_ENSG00000205544.3"; exon_number "1"; exon_id "ENST00000302422.3_ENSG00000205544.3.1";
chr17	/dev/stdin	transcript	7306295	7307358	.	-	.	gene_id "c94baa7e-2c83-4c3e-9bcf-53b9859d78be_ENSG00000205544.3"; transcript_id "c94baa7e-2c83-4c3e-9bcf-53b9859d78be_ENSG00000205544.3";
chr17	/dev/stdin	exon	7306295	7306528	.	-	.	gene_id "c94baa7e-2c83-4c3e-9bcf-53b9859d78be_ENSG00000205544.3"; transcript_id "c94baa7e-2c83-4c3e-9bcf-53b9859d78be_ENSG00000205544.3"; exon_number "1"; exon_id "c94baa7e-2c83-4c3e-9bcf-53b9859d78be_ENSG00000205544.3.1";
chr17	/dev/stdin	CDS	7306295	7306528	.	-	2	gene_id "c94baa7e-2c83-4c3e-9bcf-53b9859d78be_ENSG00000205544.3"; transcript_id "c94baa7e-2c83-4c3e-9bcf-53b9859d78be_ENSG00000205544.3"; exon_number "1"; exon_id "c94baa7e-2c83-4c3e-9bcf-53b9859d78be_ENSG00000205544.3.1";
chr17	/dev/stdin	exon	7306629	7306709	.	-	.	gene_id "c94baa7e-2c83-4c3e-9bcf-53b9859d78be_ENSG00000205544.3"; transcript_id "c94baa7e-2c83-4c3e-9bcf-53b9859d78be_ENSG00000205544.3"; exon_number "2"; exon_id "c94baa7e-2c83-4c3e-9bcf-53b9859d78be_ENSG00000205544.3.2";
chr17	/dev/stdin	CDS	7306629	7306709	.	-	2	gene_id "c94baa7e-2c83-4c3e-9bcf-53b9859d78be_ENSG00000205544.3"; transcript_id "c94baa7e-2c83-4c3e-9bcf-53b9859d78be_ENSG00000205544.3"; exon_number "2"; exon_id "c94baa7e-2c83-4c3e-9bcf-53b9859d78be_ENSG00000205544.3.2";
chr17	/dev/stdin	exon	7306925	7307008	.	-	.	gene_id "c94baa7e-2c83-4c3e-9bcf-53b9859d78be_ENSG00000205544.3"; transcript_id "c94baa7e-2c83-4c3e-9bcf-53b9859d78be_ENSG00000205544.3"; exon_number "3"; exon_id "c94baa7e-2c83-4c3e-9bcf-53b9859d78be_ENSG00000205544.3.3";
chr17	/dev/stdin	CDS	7306925	7307008	.	-	2	gene_id "c94baa7e-2c83-4c3e-9bcf-53b9859d78be_ENSG00000205544.3"; transcript_id "c94baa7e-2c83-4c3e-9bcf-53b9859d78be_ENSG00000205544.3"; exon_number "3"; exon_id "c94baa7e-2c83-4c3e-9bcf-53b9859d78be_ENSG00000205544.3.3";
chr17	/dev/stdin	exon	7307319	7307358	.	-	.	gene_id "c94baa7e-2c83-4c3e-9bcf-53b9859d78be_ENSG00000205544.3"; transcript_id "c94baa7e-2c83-4c3e-9bcf-53b9859d78be_ENSG00000205544.3"; exon_number "4"; exon_id "c94baa7e-2c83-4c3e-9bcf-53b9859d78be_ENSG00000205544.3.4";
chr17	/dev/stdin	CDS	7307319	7307358	.	-	0	gene_id "c94baa7e-2c83-4c3e-9bcf-53b9859d78be_ENSG00000205544.3"; transcript_id "c94baa7e-2c83-4c3e-9bcf-53b9859d78be_ENSG00000205544.3"; exon_number "4"; exon_id "c94baa7e-2c83-4c3e-9bcf-53b9859d78be_ENSG00000205544.3.4";
chr17	/dev/stdin	start_codon	7307356	7307358	.	-	0	gene_id "c94baa7e-2c83-4c3e-9bcf-53b9859d78be_ENSG00000205544.3"; transcript_id "c94baa7e-2c83-4c3e-9bcf-53b9859d78be_ENSG00000205544.3"; exon_number "4"; exon_id "c94baa7e-2c83-4c3e-9bcf-53b9859d78be_ENSG00000205544.3.4";
chr17	/dev/stdin	transcript	7338763	7340842	.	+	.	gene_id "ENST00000323206.1_ENSG00000181284.2"; transcript_id "ENST00000323206.1_ENSG00000181284.2";
chr17	/dev/stdin	exon	7338763	7339015	.	+	.	gene_id "ENST00000323206.1_ENSG00000181284.2"; transcript_id "ENST00000323206.1_ENSG00000181284.2"; exon_number "1"; exon_id "ENST00000323206.1_ENSG00000181284.2.1";
chr17	/dev/stdin	CDS	7338763	7339015	.	+	0	gene_id "ENST00000323206.1_ENSG00000181284.2"; transcript_id "ENST00000323206.1_ENSG00000181284.2"; exon_number "1"; exon_id "ENST00000323206.1_ENSG00000181284.2.1";
chr17	/dev/stdin	exon	7339172	7339404	.	+	.	gene_id "ENST00000323206.1_ENSG00000181284.2"; transcript_id "ENST00000323206.1_ENSG00000181284.2"; exon_number "2"; exon_id "ENST00000323206.1_ENSG00000181284.2.2";
chr17	/dev/stdin	CDS	7339172	7339404	.	+	2	gene_id "ENST00000323206.1_ENSG00000181284.2"; transcript_id "ENST00000323206.1_ENSG00000181284.2"; exon_number "2"; exon_id "ENST00000323206.1_ENSG00000181284.2.2";
chr17	/dev/stdin	exon	7339513	7340842	.	+	.	gene_id "ENST00000323206.1_ENSG00000181284.2"; transcript_id "ENST00000323206.1_ENSG00000181284.2"; exon_number "3"; exon_id "ENST00000323206.1_ENSG00000181284.2.3";
chr17	/dev/stdin	CDS	7339513	7340842	.	+	0	gene_id "ENST00000323206.1_ENSG00000181284.2"; transcript_id "ENST00000323206.1_ENSG00000181284.2"; exon_number "3"; exon_id "ENST00000323206.1_ENSG00000181284.2.3";
chr17	/dev/stdin	start_codon	7338763	7338765	.	+	0	gene_id "ENST00000323206.1_ENSG00000181284.2"; transcript_id "ENST00000323206.1_ENSG00000181284.2"; exon_number "1"; exon_id "ENST00000323206.1_ENSG00000181284.2.1";
chr17	/dev/stdin	transcript	7338763	7340842	.	+	.	gene_id "ENST00000396568.1_ENSG00000181284.2"; transcript_id "ENST00000396568.1_ENSG00000181284.2";
chr17	/dev/stdin	exon	7338763	7339404	.	+	.	gene_id "ENST00000396568.1_ENSG00000181284.2"; transcript_id "ENST00000396568.1_ENSG00000181284.2"; exon_number "1"; exon_id "ENST00000396568.1_ENSG00000181284.2.1";
chr17	/dev/stdin	CDS	7338763	7339404	.	+	0	gene_id "ENST00000396568.1_ENSG00000181284.2"; transcript_id "ENST00000396568.1_ENSG00000181284.2"; exon_number "1"; exon_id "ENST00000396568.1_ENSG00000181284.2.1";
chr17	/dev/stdin	exon	7339513	7340842	.	+	.	gene_id "ENST00000396568.1_ENSG00000181284.2"; transcript_id "ENST00000396568.1_ENSG00000181284.2"; exon_number "2"; exon_id "ENST00000396568.1_ENSG00000181284.2.2";
chr17	/dev/stdin	CDS	7339513	7340842	.	+	0	gene_id "ENST00000396568.1_ENSG00000181284.2"; transcript_id "ENST00000396568.1_ENSG00000181284.2"; exon_number "2"; exon_id "ENST00000396568.1_ENSG00000181284.2.2";
chr17	/dev/stdin	start_codon	7338763	7338765	.	+	0	gene_id "ENST00000396568.1_ENSG00000181284.2"; transcript_id "ENST00000396568.1_ENSG00000181284.2"; exon_number "1"; exon_id "ENST00000396568.1_ENSG00000181284.2.1";
chr17	/dev/stdin	transcript	7348381	7361026	.	+	.	gene_id "ENST00000306071.2_ENSG00000170175.6"; transcript_id "ENST00000306071.2_ENSG00000170175.6";
chr17	/dev/stdin	exon	7348381	7348504	.	+	.	gene_id "ENST00000306071.2_ENSG00000170175.6"; transcript_id "ENST00000306071.2_ENSG00000170175.6"; exon_number "1"; exon_id "ENST00000306071.2_ENSG00000170175.6.1";
chr17	/dev/stdin	CDS	7348381	7348504	.	+	0	gene_id "ENST00000306071.2_ENSG00000170175.6"; transcript_id "ENST00000306071.2_ENSG00000170175.6"; exon_number "1"; exon_id "ENST00000306071.2_ENSG00000170175.6.1";
chr17	/dev/stdin	exon	7348589	7348728	.	+	.	gene_id "ENST00000306071.2_ENSG00000170175.6"; transcript_id "ENST00000306071.2_ENSG00000170175.6"; exon_number "2"; exon_id "ENST00000306071.2_ENSG00000170175.6.2";
chr17	/dev/stdin	CDS	7348589	7348728	.	+	2	gene_id "ENST00000306071.2_ENSG00000170175.6"; transcript_id "ENST00000306071.2_ENSG00000170175.6"; exon_number "2"; exon_id "ENST00000306071.2_ENSG00000170175.6.2";
chr17	/dev/stdin	exon	7349388	7349432	.	+	.	gene_id "ENST00000306071.2_ENSG00000170175.6"; transcript_id "ENST00000306071.2_ENSG00000170175.6"; exon_number "3"; exon_id "ENST00000306071.2_ENSG00000170175.6.3";
chr17	/dev/stdin	CDS	7349388	7349432	.	+	0	gene_id "ENST00000306071.2_ENSG00000170175.6"; transcript_id "ENST00000306071.2_ENSG00000170175.6"; exon_number "3"; exon_id "ENST00000306071.2_ENSG00000170175.6.3";
chr17	/dev/stdin	exon	7350152	7350261	.	+	.	gene_id "ENST00000306071.2_ENSG00000170175.6"; transcript_id "ENST00000306071.2_ENSG00000170175.6"; exon_number "4"; exon_id "ENST00000306071.2_ENSG00000170175.6.4";
chr17	/dev/stdin	CDS	7350152	7350261	.	+	0	gene_id "ENST00000306071.2_ENSG00000170175.6"; transcript_id "ENST00000306071.2_ENSG00000170175.6"; exon_number "4"; exon_id "ENST00000306071.2_ENSG00000170175.6.4";
chr17	/dev/stdin	exon	7350362	7350470	.	+	.	gene_id "ENST00000306071.2_ENSG00000170175.6"; transcript_id "ENST00000306071.2_ENSG00000170175.6"; exon_number "5"; exon_id "ENST00000306071.2_ENSG00000170175.6.5";
chr17	/dev/stdin	CDS	7350362	7350470	.	+	1	gene_id "ENST00000306071.2_ENSG00000170175.6"; transcript_id "ENST00000306071.2_ENSG00000170175.6"; exon_number "5"; exon_id "ENST00000306071.2_ENSG00000170175.6.5";
chr17	/dev/stdin	exon	7350822	7350969	.	+	.	gene_id "ENST00000306071.2_ENSG00000170175.6"; transcript_id "ENST00000306071.2_ENSG00000170175.6"; exon_number "6"; exon_id "ENST00000306071.2_ENSG00000170175.6.6";
chr17	/dev/stdin	CDS	7350822	7350969	.	+	0	gene_id "ENST00000306071.2_ENSG00000170175.6"; transcript_id "ENST00000306071.2_ENSG00000170175.6"; exon_number "6"; exon_id "ENST00000306071.2_ENSG00000170175.6.6";
chr17	/dev/stdin	exon	7351898	7352107	.	+	.	gene_id "ENST00000306071.2_ENSG00000170175.6"; transcript_id "ENST00000306071.2_ENSG00000170175.6"; exon_number "7"; exon_id "ENST00000306071.2_ENSG00000170175.6.7";
chr17	/dev/stdin	CDS	7351898	7352107	.	+	2	gene_id "ENST00000306071.2_ENSG00000170175.6"; transcript_id "ENST00000306071.2_ENSG00000170175.6"; exon_number "7"; exon_id "ENST00000306071.2_ENSG00000170175.6.7";
chr17	/dev/stdin	exon	7357616	7357839	.	+	.	gene_id "ENST00000306071.2_ENSG00000170175.6"; transcript_id "ENST00000306071.2_ENSG00000170175.6"; exon_number "8"; exon_id "ENST00000306071.2_ENSG00000170175.6.8";
chr17	/dev/stdin	CDS	7357616	7357839	.	+	2	gene_id "ENST00000306071.2_ENSG00000170175.6"; transcript_id "ENST00000306071.2_ENSG00000170175.6"; exon_number "8"; exon_id "ENST00000306071.2_ENSG00000170175.6.8";
chr17	/dev/stdin	exon	7358603	7358775	.	+	.	gene_id "ENST00000306071.2_ENSG00000170175.6"; transcript_id "ENST00000306071.2_ENSG00000170175.6"; exon_number "9"; exon_id "ENST00000306071.2_ENSG00000170175.6.9";
chr17	/dev/stdin	CDS	7358603	7358775	.	+	0	gene_id "ENST00000306071.2_ENSG00000170175.6"; transcript_id "ENST00000306071.2_ENSG00000170175.6"; exon_number "9"; exon_id "ENST00000306071.2_ENSG00000170175.6.9";
chr17	/dev/stdin	exon	7359113	7359260	.	+	.	gene_id "ENST00000306071.2_ENSG00000170175.6"; transcript_id "ENST00000306071.2_ENSG00000170175.6"; exon_number "10"; exon_id "ENST00000306071.2_ENSG00000170175.6.10";
chr17	/dev/stdin	CDS	7359113	7359260	.	+	1	gene_id "ENST00000306071.2_ENSG00000170175.6"; transcript_id "ENST00000306071.2_ENSG00000170175.6"; exon_number "10"; exon_id "ENST00000306071.2_ENSG00000170175.6.10";
chr17	/dev/stdin	exon	7359902	7361026	.	+	.	gene_id "ENST00000306071.2_ENSG00000170175.6"; transcript_id "ENST00000306071.2_ENSG00000170175.6"; exon_number "11"; exon_id "ENST00000306071.2_ENSG00000170175.6.11";
chr17	/dev/stdin	CDS	7359902	7361023	.	+	0	gene_id "ENST00000306071.2_ENSG00000170175.6"; transcript_id "ENST00000306071.2_ENSG00000170175.6"; exon_number "11"; exon_id "ENST00000306071.2_ENSG00000170175.6.11";
chr17	/dev/stdin	start_codon	7348381	7348383	.	+	0	gene_id "ENST00000306071.2_ENSG00000170175.6"; transcript_id "ENST00000306071.2_ENSG00000170175.6"; exon_number "1"; exon_id "ENST00000306071.2_ENSG00000170175.6.1";
chr17	/dev/stdin	stop_codon	7361024	7361026	.	+	0	gene_id "ENST00000306071.2_ENSG00000170175.6"; transcript_id "ENST00000306071.2_ENSG00000170175.6"; exon_number "11"; exon_id "ENST00000306071.2_ENSG00000170175.6.11";
chr17	/dev/stdin	transcript	7348381	7361026	.	+	.	gene_id "f10dec7b-b6dd-4254-bd9c-96783724a772_ENSG00000170175.6"; transcript_id "f10dec7b-b6dd-4254-bd9c-96783724a772_ENSG00000170175.6";
chr17	/dev/stdin	exon	7348381	7348504	.	+	.	gene_id "f10dec7b-b6dd-4254-bd9c-96783724a772_ENSG00000170175.6"; transcript_id "f10dec7b-b6dd-4254-bd9c-96783724a772_ENSG00000170175.6"; exon_number "1"; exon_id "f10dec7b-b6dd-4254-bd9c-96783724a772_ENSG00000170175.6.1";
chr17	/dev/stdin	CDS	7348381	7348504	.	+	0	gene_id "f10dec7b-b6dd-4254-bd9c-96783724a772_ENSG00000170175.6"; transcript_id "f10dec7b-b6dd-4254-bd9c-96783724a772_ENSG00000170175.6"; exon_number "1"; exon_id "f10dec7b-b6dd-4254-bd9c-96783724a772_ENSG00000170175.6.1";
chr17	/dev/stdin	exon	7348589	7348728	.	+	.	gene_id "f10dec7b-b6dd-4254-bd9c-96783724a772_ENSG00000170175.6"; transcript_id "f10dec7b-b6dd-4254-bd9c-96783724a772_ENSG00000170175.6"; exon_number "2"; exon_id "f10dec7b-b6dd-4254-bd9c-96783724a772_ENSG00000170175.6.2";
chr17	/dev/stdin	CDS	7348589	7348728	.	+	2	gene_id "f10dec7b-b6dd-4254-bd9c-96783724a772_ENSG00000170175.6"; transcript_id "f10dec7b-b6dd-4254-bd9c-96783724a772_ENSG00000170175.6"; exon_number "2"; exon_id "f10dec7b-b6dd-4254-bd9c-96783724a772_ENSG00000170175.6.2";
chr17	/dev/stdin	exon	7349388	7349432	.	+	.	gene_id "f10dec7b-b6dd-4254-bd9c-96783724a772_ENSG00000170175.6"; transcript_id "f10dec7b-b6dd-4254-bd9c-96783724a772_ENSG00000170175.6"; exon_number "3"; exon_id "f10dec7b-b6dd-4254-bd9c-96783724a772_ENSG00000170175.6.3";
chr17	/dev/stdin	CDS	7349388	7349432	.	+	0	gene_id "f10dec7b-b6dd-4254-bd9c-96783724a772_ENSG00000170175.6"; transcript_id "f10dec7b-b6dd-4254-bd9c-96783724a772_ENSG00000170175.6"; exon_number "3"; exon_id "f10dec7b-b6dd-4254-bd9c-96783724a772_ENSG00000170175.6.3";
chr17	/dev/stdin	exon	7350152	7350261	.	+	.	gene_id "f10dec7b-b6dd-4254-bd9c-96783724a772_ENSG00000170175.6"; transcript_id "f10dec7b-b6dd-4254-bd9c-96783724a772_ENSG00000170175.6"; exon_number "4"; exon_id "f10dec7b-b6dd-4254-bd9c-96783724a772_ENSG00000170175.6.4";
chr17	/dev/stdin	CDS	7350152	7350261	.	+	0	gene_id "f10dec7b-b6dd-4254-bd9c-96783724a772_ENSG00000170175.6"; transcript_id "f10dec7b-b6dd-4254-bd9c-96783724a772_ENSG00000170175.6"; exon_number "4"; exon_id "f10dec7b-b6dd-4254-bd9c-96783724a772_ENSG00000170175.6.4";
chr17	/dev/stdin	exon	7350362	7350470	.	+	.	gene_id "f10dec7b-b6dd-4254-bd9c-96783724a772_ENSG00000170175.6"; transcript_id "f10dec7b-b6dd-4254-bd9c-96783724a772_ENSG00000170175.6"; exon_number "5"; exon_id "f10dec7b-b6dd-4254-bd9c-96783724a772_ENSG00000170175.6.5";
chr17	/dev/stdin	CDS	7350362	7350470	.	+	1	gene_id "f10dec7b-b6dd-4254-bd9c-96783724a772_ENSG00000170175.6"; transcript_id "f10dec7b-b6dd-4254-bd9c-96783724a772_ENSG00000170175.6"; exon_number "5"; exon_id "f10dec7b-b6dd-4254-bd9c-96783724a772_ENSG00000170175.6.5";
chr17	/dev/stdin	exon	7350822	7350969	.	+	.	gene_id "f10dec7b-b6dd-4254-bd9c-96783724a772_ENSG00000170175.6"; transcript_id "f10dec7b-b6dd-4254-bd9c-96783724a772_ENSG00000170175.6"; exon_number "6"; exon_id "f10dec7b-b6dd-4254-bd9c-96783724a772_ENSG00000170175.6.6";
chr17	/dev/stdin	CDS	7350822	7350969	.	+	0	gene_id "f10dec7b-b6dd-4254-bd9c-96783724a772_ENSG00000170175.6"; transcript_id "f10dec7b-b6dd-4254-bd9c-96783724a772_ENSG00000170175.6"; exon_number "6"; exon_id "f10dec7b-b6dd-4254-bd9c-96783724a772_ENSG00000170175.6.6";
chr17	/dev/stdin	exon	7357616	7357839	.	+	.	gene_id "f10dec7b-b6dd-4254-bd9c-96783724a772_ENSG00000170175.6"; transcript_id "f10dec7b-b6dd-4254-bd9c-96783724a772_ENSG00000170175.6"; exon_number "7"; exon_id "f10dec7b-b6dd-4254-bd9c-96783724a772_ENSG00000170175.6.7";
chr17	/dev/stdin	CDS	7357616	7357839	.	+	2	gene_id "f10dec7b-b6dd-4254-bd9c-96783724a772_ENSG00000170175.6"; transcript_id "f10dec7b-b6dd-4254-bd9c-96783724a772_ENSG00000170175.6"; exon_number "7"; exon_id "f10dec7b-b6dd-4254-bd9c-96783724a772_ENSG00000170175.6.7";
chr17	/dev/stdin	exon	7358603	7358775	.	+	.	gene_id "f10dec7b-b6dd-4254-bd9c-96783724a772_ENSG00000170175.6"; transcript_id "f10dec7b-b6dd-4254-bd9c-96783724a772_ENSG00000170175.6"; exon_number "8"; exon_id "f10dec7b-b6dd-4254-bd9c-96783724a772_ENSG00000170175.6.8";
chr17	/dev/stdin	CDS	7358603	7358775	.	+	0	gene_id "f10dec7b-b6dd-4254-bd9c-96783724a772_ENSG00000170175.6"; transcript_id "f10dec7b-b6dd-4254-bd9c-96783724a772_ENSG00000170175.6"; exon_number "8"; exon_id "f10dec7b-b6dd-4254-bd9c-96783724a772_ENSG00000170175.6.8";
chr17	/dev/stdin	exon	7359113	7359260	.	+	.	gene_id "f10dec7b-b6dd-4254-bd9c-96783724a772_ENSG00000170175.6"; transcript_id "f10dec7b-b6dd-4254-bd9c-96783724a772_ENSG00000170175.6"; exon_number "9"; exon_id "f10dec7b-b6dd-4254-bd9c-96783724a772_ENSG00000170175.6.9";
chr17	/dev/stdin	CDS	7359113	7359260	.	+	1	gene_id "f10dec7b-b6dd-4254-bd9c-96783724a772_ENSG00000170175.6"; transcript_id "f10dec7b-b6dd-4254-bd9c-96783724a772_ENSG00000170175.6"; exon_number "9"; exon_id "f10dec7b-b6dd-4254-bd9c-96783724a772_ENSG00000170175.6.9";
chr17	/dev/stdin	exon	7359902	7361026	.	+	.	gene_id "f10dec7b-b6dd-4254-bd9c-96783724a772_ENSG00000170175.6"; transcript_id "f10dec7b-b6dd-4254-bd9c-96783724a772_ENSG00000170175.6"; exon_number "10"; exon_id "f10dec7b-b6dd-4254-bd9c-96783724a772_ENSG00000170175.6.10";
chr17	/dev/stdin	CDS	7359902	7361023	.	+	0	gene_id "f10dec7b-b6dd-4254-bd9c-96783724a772_ENSG00000170175.6"; transcript_id "f10dec7b-b6dd-4254-bd9c-96783724a772_ENSG00000170175.6"; exon_number "10"; exon_id "f10dec7b-b6dd-4254-bd9c-96783724a772_ENSG00000170175.6.10";
chr17	/dev/stdin	start_codon	7348381	7348383	.	+	0	gene_id "f10dec7b-b6dd-4254-bd9c-96783724a772_ENSG00000170175.6"; transcript_id "f10dec7b-b6dd-4254-bd9c-96783724a772_ENSG00000170175.6"; exon_number "1"; exon_id "f10dec7b-b6dd-4254-bd9c-96783724a772_ENSG00000170175.6.1";
chr17	/dev/stdin	stop_codon	7361024	7361026	.	+	0	gene_id "f10dec7b-b6dd-4254-bd9c-96783724a772_ENSG00000170175.6"; transcript_id "f10dec7b-b6dd-4254-bd9c-96783724a772_ENSG00000170175.6"; exon_number "10"; exon_id "f10dec7b-b6dd-4254-bd9c-96783724a772_ENSG00000170175.6.10";
chr17	/dev/stdin	transcript	7348823	7361026	.	+	.	gene_id "ENST00000536404.2_ENSG00000170175.6"; transcript_id "ENST00000536404.2_ENSG00000170175.6";
chr17	/dev/stdin	exon	7348823	7348933	.	+	.	gene_id "ENST00000536404.2_ENSG00000170175.6"; transcript_id "ENST00000536404.2_ENSG00000170175.6"; exon_number "1"; exon_id "ENST00000536404.2_ENSG00000170175.6.1";
chr17	/dev/stdin	CDS	7348823	7348933	.	+	0	gene_id "ENST00000536404.2_ENSG00000170175.6"; transcript_id "ENST00000536404.2_ENSG00000170175.6"; exon_number "1"; exon_id "ENST00000536404.2_ENSG00000170175.6.1";
chr17	/dev/stdin	exon	7349388	7349432	.	+	.	gene_id "ENST00000536404.2_ENSG00000170175.6"; transcript_id "ENST00000536404.2_ENSG00000170175.6"; exon_number "2"; exon_id "ENST00000536404.2_ENSG00000170175.6.2";
chr17	/dev/stdin	CDS	7349388	7349432	.	+	0	gene_id "ENST00000536404.2_ENSG00000170175.6"; transcript_id "ENST00000536404.2_ENSG00000170175.6"; exon_number "2"; exon_id "ENST00000536404.2_ENSG00000170175.6.2";
chr17	/dev/stdin	exon	7350152	7350261	.	+	.	gene_id "ENST00000536404.2_ENSG00000170175.6"; transcript_id "ENST00000536404.2_ENSG00000170175.6"; exon_number "3"; exon_id "ENST00000536404.2_ENSG00000170175.6.3";
chr17	/dev/stdin	CDS	7350152	7350261	.	+	0	gene_id "ENST00000536404.2_ENSG00000170175.6"; transcript_id "ENST00000536404.2_ENSG00000170175.6"; exon_number "3"; exon_id "ENST00000536404.2_ENSG00000170175.6.3";
chr17	/dev/stdin	exon	7350362	7350470	.	+	.	gene_id "ENST00000536404.2_ENSG00000170175.6"; transcript_id "ENST00000536404.2_ENSG00000170175.6"; exon_number "4"; exon_id "ENST00000536404.2_ENSG00000170175.6.4";
chr17	/dev/stdin	CDS	7350362	7350470	.	+	1	gene_id "ENST00000536404.2_ENSG00000170175.6"; transcript_id "ENST00000536404.2_ENSG00000170175.6"; exon_number "4"; exon_id "ENST00000536404.2_ENSG00000170175.6.4";
chr17	/dev/stdin	exon	7350822	7350969	.	+	.	gene_id "ENST00000536404.2_ENSG00000170175.6"; transcript_id "ENST00000536404.2_ENSG00000170175.6"; exon_number "5"; exon_id "ENST00000536404.2_ENSG00000170175.6.5";
chr17	/dev/stdin	CDS	7350822	7350969	.	+	0	gene_id "ENST00000536404.2_ENSG00000170175.6"; transcript_id "ENST00000536404.2_ENSG00000170175.6"; exon_number "5"; exon_id "ENST00000536404.2_ENSG00000170175.6.5";
chr17	/dev/stdin	exon	7351898	7352107	.	+	.	gene_id "ENST00000536404.2_ENSG00000170175.6"; transcript_id "ENST00000536404.2_ENSG00000170175.6"; exon_number "6"; exon_id "ENST00000536404.2_ENSG00000170175.6.6";
chr17	/dev/stdin	CDS	7351898	7352107	.	+	2	gene_id "ENST00000536404.2_ENSG00000170175.6"; transcript_id "ENST00000536404.2_ENSG00000170175.6"; exon_number "6"; exon_id "ENST00000536404.2_ENSG00000170175.6.6";
chr17	/dev/stdin	exon	7357616	7357839	.	+	.	gene_id "ENST00000536404.2_ENSG00000170175.6"; transcript_id "ENST00000536404.2_ENSG00000170175.6"; exon_number "7"; exon_id "ENST00000536404.2_ENSG00000170175.6.7";
chr17	/dev/stdin	CDS	7357616	7357839	.	+	2	gene_id "ENST00000536404.2_ENSG00000170175.6"; transcript_id "ENST00000536404.2_ENSG00000170175.6"; exon_number "7"; exon_id "ENST00000536404.2_ENSG00000170175.6.7";
chr17	/dev/stdin	exon	7358603	7358775	.	+	.	gene_id "ENST00000536404.2_ENSG00000170175.6"; transcript_id "ENST00000536404.2_ENSG00000170175.6"; exon_number "8"; exon_id "ENST00000536404.2_ENSG00000170175.6.8";
chr17	/dev/stdin	CDS	7358603	7358775	.	+	0	gene_id "ENST00000536404.2_ENSG00000170175.6"; transcript_id "ENST00000536404.2_ENSG00000170175.6"; exon_number "8"; exon_id "ENST00000536404.2_ENSG00000170175.6.8";
chr17	/dev/stdin	exon	7359113	7359260	.	+	.	gene_id "ENST00000536404.2_ENSG00000170175.6"; transcript_id "ENST00000536404.2_ENSG00000170175.6"; exon_number "9"; exon_id "ENST00000536404.2_ENSG00000170175.6.9";
chr17	/dev/stdin	CDS	7359113	7359260	.	+	1	gene_id "ENST00000536404.2_ENSG00000170175.6"; transcript_id "ENST00000536404.2_ENSG00000170175.6"; exon_number "9"; exon_id "ENST00000536404.2_ENSG00000170175.6.9";
chr17	/dev/stdin	exon	7359902	7361026	.	+	.	gene_id "ENST00000536404.2_ENSG00000170175.6"; transcript_id "ENST00000536404.2_ENSG00000170175.6"; exon_number "10"; exon_id "ENST00000536404.2_ENSG00000170175.6.10";
chr17	/dev/stdin	CDS	7359902	7361023	.	+	0	gene_id "ENST00000536404.2_ENSG00000170175.6"; transcript_id "ENST00000536404.2_ENSG00000170175.6"; exon_number "10"; exon_id "ENST00000536404.2_ENSG00000170175.6.10";
chr17	/dev/stdin	start_codon	7348823	7348825	.	+	0	gene_id "ENST00000536404.2_ENSG00000170175.6"; transcript_id "ENST00000536404.2_ENSG00000170175.6"; exon_number "1"; exon_id "ENST00000536404.2_ENSG00000170175.6.1";
chr17	/dev/stdin	stop_codon	7361024	7361026	.	+	0	gene_id "ENST00000536404.2_ENSG00000170175.6"; transcript_id "ENST00000536404.2_ENSG00000170175.6"; exon_number "10"; exon_id "ENST00000536404.2_ENSG00000170175.6.10";
chr17	/dev/stdin	transcript	7351905	7361026	.	+	.	gene_id "fabdadaa-f38a-4f57-a33f-09a754e4d8ef_ENSG00000170175.6"; transcript_id "fabdadaa-f38a-4f57-a33f-09a754e4d8ef_ENSG00000170175.6";
chr17	/dev/stdin	exon	7351905	7352107	.	+	.	gene_id "fabdadaa-f38a-4f57-a33f-09a754e4d8ef_ENSG00000170175.6"; transcript_id "fabdadaa-f38a-4f57-a33f-09a754e4d8ef_ENSG00000170175.6"; exon_number "1"; exon_id "fabdadaa-f38a-4f57-a33f-09a754e4d8ef_ENSG00000170175.6.1";
chr17	/dev/stdin	CDS	7351905	7352107	.	+	0	gene_id "fabdadaa-f38a-4f57-a33f-09a754e4d8ef_ENSG00000170175.6"; transcript_id "fabdadaa-f38a-4f57-a33f-09a754e4d8ef_ENSG00000170175.6"; exon_number "1"; exon_id "fabdadaa-f38a-4f57-a33f-09a754e4d8ef_ENSG00000170175.6.1";
chr17	/dev/stdin	exon	7357616	7357839	.	+	.	gene_id "fabdadaa-f38a-4f57-a33f-09a754e4d8ef_ENSG00000170175.6"; transcript_id "fabdadaa-f38a-4f57-a33f-09a754e4d8ef_ENSG00000170175.6"; exon_number "2"; exon_id "fabdadaa-f38a-4f57-a33f-09a754e4d8ef_ENSG00000170175.6.2";
chr17	/dev/stdin	CDS	7357616	7357839	.	+	1	gene_id "fabdadaa-f38a-4f57-a33f-09a754e4d8ef_ENSG00000170175.6"; transcript_id "fabdadaa-f38a-4f57-a33f-09a754e4d8ef_ENSG00000170175.6"; exon_number "2"; exon_id "fabdadaa-f38a-4f57-a33f-09a754e4d8ef_ENSG00000170175.6.2";
chr17	/dev/stdin	exon	7358603	7359260	.	+	.	gene_id "fabdadaa-f38a-4f57-a33f-09a754e4d8ef_ENSG00000170175.6"; transcript_id "fabdadaa-f38a-4f57-a33f-09a754e4d8ef_ENSG00000170175.6"; exon_number "3"; exon_id "fabdadaa-f38a-4f57-a33f-09a754e4d8ef_ENSG00000170175.6.3";
chr17	/dev/stdin	CDS	7358603	7359260	.	+	2	gene_id "fabdadaa-f38a-4f57-a33f-09a754e4d8ef_ENSG00000170175.6"; transcript_id "fabdadaa-f38a-4f57-a33f-09a754e4d8ef_ENSG00000170175.6"; exon_number "3"; exon_id "fabdadaa-f38a-4f57-a33f-09a754e4d8ef_ENSG00000170175.6.3";
chr17	/dev/stdin	exon	7359902	7361026	.	+	.	gene_id "fabdadaa-f38a-4f57-a33f-09a754e4d8ef_ENSG00000170175.6"; transcript_id "fabdadaa-f38a-4f57-a33f-09a754e4d8ef_ENSG00000170175.6"; exon_number "4"; exon_id "fabdadaa-f38a-4f57-a33f-09a754e4d8ef_ENSG00000170175.6.4";
chr17	/dev/stdin	CDS	7359902	7361026	.	+	1	gene_id "fabdadaa-f38a-4f57-a33f-09a754e4d8ef_ENSG00000170175.6"; transcript_id "fabdadaa-f38a-4f57-a33f-09a754e4d8ef_ENSG00000170175.6"; exon_number "4"; exon_id "fabdadaa-f38a-4f57-a33f-09a754e4d8ef_ENSG00000170175.6.4";
chr17	/dev/stdin	start_codon	7351905	7351907	.	+	0	gene_id "fabdadaa-f38a-4f57-a33f-09a754e4d8ef_ENSG00000170175.6"; transcript_id "fabdadaa-f38a-4f57-a33f-09a754e4d8ef_ENSG00000170175.6"; exon_number "1"; exon_id "fabdadaa-f38a-4f57-a33f-09a754e4d8ef_ENSG00000170175.6.1";
chr17	/dev/stdin	transcript	7406546	7416608	.	+	.	gene_id "296da640-fbed-41a0-8434-bf73c89324b6_ENSG00000181222.10"; transcript_id "296da640-fbed-41a0-8434-bf73c89324b6_ENSG00000181222.10";
chr17	/dev/stdin	exon	7406546	7406611	.	+	.	gene_id "296da640-fbed-41a0-8434-bf73c89324b6_ENSG00000181222.10"; transcript_id "296da640-fbed-41a0-8434-bf73c89324b6_ENSG00000181222.10"; exon_number "1"; exon_id "296da640-fbed-41a0-8434-bf73c89324b6_ENSG00000181222.10.1";
chr17	/dev/stdin	CDS	7406546	7406611	.	+	0	gene_id "296da640-fbed-41a0-8434-bf73c89324b6_ENSG00000181222.10"; transcript_id "296da640-fbed-41a0-8434-bf73c89324b6_ENSG00000181222.10"; exon_number "1"; exon_id "296da640-fbed-41a0-8434-bf73c89324b6_ENSG00000181222.10.1";
chr17	/dev/stdin	exon	7406704	7406809	.	+	.	gene_id "296da640-fbed-41a0-8434-bf73c89324b6_ENSG00000181222.10"; transcript_id "296da640-fbed-41a0-8434-bf73c89324b6_ENSG00000181222.10"; exon_number "2"; exon_id "296da640-fbed-41a0-8434-bf73c89324b6_ENSG00000181222.10.2";
chr17	/dev/stdin	CDS	7406704	7406809	.	+	0	gene_id "296da640-fbed-41a0-8434-bf73c89324b6_ENSG00000181222.10"; transcript_id "296da640-fbed-41a0-8434-bf73c89324b6_ENSG00000181222.10"; exon_number "2"; exon_id "296da640-fbed-41a0-8434-bf73c89324b6_ENSG00000181222.10.2";
chr17	/dev/stdin	exon	7406905	7407110	.	+	.	gene_id "296da640-fbed-41a0-8434-bf73c89324b6_ENSG00000181222.10"; transcript_id "296da640-fbed-41a0-8434-bf73c89324b6_ENSG00000181222.10"; exon_number "3"; exon_id "296da640-fbed-41a0-8434-bf73c89324b6_ENSG00000181222.10.3";
chr17	/dev/stdin	CDS	7406905	7407110	.	+	2	gene_id "296da640-fbed-41a0-8434-bf73c89324b6_ENSG00000181222.10"; transcript_id "296da640-fbed-41a0-8434-bf73c89324b6_ENSG00000181222.10"; exon_number "3"; exon_id "296da640-fbed-41a0-8434-bf73c89324b6_ENSG00000181222.10.3";
chr17	/dev/stdin	exon	7411570	7411794	.	+	.	gene_id "296da640-fbed-41a0-8434-bf73c89324b6_ENSG00000181222.10"; transcript_id "296da640-fbed-41a0-8434-bf73c89324b6_ENSG00000181222.10"; exon_number "4"; exon_id "296da640-fbed-41a0-8434-bf73c89324b6_ENSG00000181222.10.4";
chr17	/dev/stdin	CDS	7411570	7411794	.	+	0	gene_id "296da640-fbed-41a0-8434-bf73c89324b6_ENSG00000181222.10"; transcript_id "296da640-fbed-41a0-8434-bf73c89324b6_ENSG00000181222.10"; exon_number "4"; exon_id "296da640-fbed-41a0-8434-bf73c89324b6_ENSG00000181222.10.4";
chr17	/dev/stdin	exon	7412263	7412509	.	+	.	gene_id "296da640-fbed-41a0-8434-bf73c89324b6_ENSG00000181222.10"; transcript_id "296da640-fbed-41a0-8434-bf73c89324b6_ENSG00000181222.10"; exon_number "5"; exon_id "296da640-fbed-41a0-8434-bf73c89324b6_ENSG00000181222.10.5";
chr17	/dev/stdin	CDS	7412263	7412509	.	+	0	gene_id "296da640-fbed-41a0-8434-bf73c89324b6_ENSG00000181222.10"; transcript_id "296da640-fbed-41a0-8434-bf73c89324b6_ENSG00000181222.10"; exon_number "5"; exon_id "296da640-fbed-41a0-8434-bf73c89324b6_ENSG00000181222.10.5";
chr17	/dev/stdin	exon	7412851	7412951	.	+	.	gene_id "296da640-fbed-41a0-8434-bf73c89324b6_ENSG00000181222.10"; transcript_id "296da640-fbed-41a0-8434-bf73c89324b6_ENSG00000181222.10"; exon_number "6"; exon_id "296da640-fbed-41a0-8434-bf73c89324b6_ENSG00000181222.10.6";
chr17	/dev/stdin	CDS	7412851	7412951	.	+	2	gene_id "296da640-fbed-41a0-8434-bf73c89324b6_ENSG00000181222.10"; transcript_id "296da640-fbed-41a0-8434-bf73c89324b6_ENSG00000181222.10"; exon_number "6"; exon_id "296da640-fbed-41a0-8434-bf73c89324b6_ENSG00000181222.10.6";
chr17	/dev/stdin	exon	7414534	7414638	.	+	.	gene_id "296da640-fbed-41a0-8434-bf73c89324b6_ENSG00000181222.10"; transcript_id "296da640-fbed-41a0-8434-bf73c89324b6_ENSG00000181222.10"; exon_number "7"; exon_id "296da640-fbed-41a0-8434-bf73c89324b6_ENSG00000181222.10.7";
chr17	/dev/stdin	CDS	7414534	7414638	.	+	0	gene_id "296da640-fbed-41a0-8434-bf73c89324b6_ENSG00000181222.10"; transcript_id "296da640-fbed-41a0-8434-bf73c89324b6_ENSG00000181222.10"; exon_number "7"; exon_id "296da640-fbed-41a0-8434-bf73c89324b6_ENSG00000181222.10.7";
chr17	/dev/stdin	exon	7414725	7414907	.	+	.	gene_id "296da640-fbed-41a0-8434-bf73c89324b6_ENSG00000181222.10"; transcript_id "296da640-fbed-41a0-8434-bf73c89324b6_ENSG00000181222.10"; exon_number "8"; exon_id "296da640-fbed-41a0-8434-bf73c89324b6_ENSG00000181222.10.8";
chr17	/dev/stdin	CDS	7414725	7414907	.	+	0	gene_id "296da640-fbed-41a0-8434-bf73c89324b6_ENSG00000181222.10"; transcript_id "296da640-fbed-41a0-8434-bf73c89324b6_ENSG00000181222.10"; exon_number "8"; exon_id "296da640-fbed-41a0-8434-bf73c89324b6_ENSG00000181222.10.8";
chr17	/dev/stdin	exon	7415130	7415333	.	+	.	gene_id "296da640-fbed-41a0-8434-bf73c89324b6_ENSG00000181222.10"; transcript_id "296da640-fbed-41a0-8434-bf73c89324b6_ENSG00000181222.10"; exon_number "9"; exon_id "296da640-fbed-41a0-8434-bf73c89324b6_ENSG00000181222.10.9";
chr17	/dev/stdin	CDS	7415130	7415333	.	+	0	gene_id "296da640-fbed-41a0-8434-bf73c89324b6_ENSG00000181222.10"; transcript_id "296da640-fbed-41a0-8434-bf73c89324b6_ENSG00000181222.10"; exon_number "9"; exon_id "296da640-fbed-41a0-8434-bf73c89324b6_ENSG00000181222.10.9";
chr17	/dev/stdin	exon	7415477	7415663	.	+	.	gene_id "296da640-fbed-41a0-8434-bf73c89324b6_ENSG00000181222.10"; transcript_id "296da640-fbed-41a0-8434-bf73c89324b6_ENSG00000181222.10"; exon_number "10"; exon_id "296da640-fbed-41a0-8434-bf73c89324b6_ENSG00000181222.10.10";
chr17	/dev/stdin	CDS	7415477	7415663	.	+	0	gene_id "296da640-fbed-41a0-8434-bf73c89324b6_ENSG00000181222.10"; transcript_id "296da640-fbed-41a0-8434-bf73c89324b6_ENSG00000181222.10"; exon_number "10"; exon_id "296da640-fbed-41a0-8434-bf73c89324b6_ENSG00000181222.10.10";
chr17	/dev/stdin	exon	7415796	7415909	.	+	.	gene_id "296da640-fbed-41a0-8434-bf73c89324b6_ENSG00000181222.10"; transcript_id "296da640-fbed-41a0-8434-bf73c89324b6_ENSG00000181222.10"; exon_number "11"; exon_id "296da640-fbed-41a0-8434-bf73c89324b6_ENSG00000181222.10.11";
chr17	/dev/stdin	CDS	7415796	7415909	.	+	2	gene_id "296da640-fbed-41a0-8434-bf73c89324b6_ENSG00000181222.10"; transcript_id "296da640-fbed-41a0-8434-bf73c89324b6_ENSG00000181222.10"; exon_number "11"; exon_id "296da640-fbed-41a0-8434-bf73c89324b6_ENSG00000181222.10.11";
chr17	/dev/stdin	exon	7416093	7416242	.	+	.	gene_id "296da640-fbed-41a0-8434-bf73c89324b6_ENSG00000181222.10"; transcript_id "296da640-fbed-41a0-8434-bf73c89324b6_ENSG00000181222.10"; exon_number "12"; exon_id "296da640-fbed-41a0-8434-bf73c89324b6_ENSG00000181222.10.12";
chr17	/dev/stdin	CDS	7416093	7416242	.	+	2	gene_id "296da640-fbed-41a0-8434-bf73c89324b6_ENSG00000181222.10"; transcript_id "296da640-fbed-41a0-8434-bf73c89324b6_ENSG00000181222.10"; exon_number "12"; exon_id "296da640-fbed-41a0-8434-bf73c89324b6_ENSG00000181222.10.12";
chr17	/dev/stdin	exon	7416340	7416608	.	+	.	gene_id "296da640-fbed-41a0-8434-bf73c89324b6_ENSG00000181222.10"; transcript_id "296da640-fbed-41a0-8434-bf73c89324b6_ENSG00000181222.10"; exon_number "13"; exon_id "296da640-fbed-41a0-8434-bf73c89324b6_ENSG00000181222.10.13";
chr17	/dev/stdin	CDS	7416340	7416605	.	+	2	gene_id "296da640-fbed-41a0-8434-bf73c89324b6_ENSG00000181222.10"; transcript_id "296da640-fbed-41a0-8434-bf73c89324b6_ENSG00000181222.10"; exon_number "13"; exon_id "296da640-fbed-41a0-8434-bf73c89324b6_ENSG00000181222.10.13";
chr17	/dev/stdin	start_codon	7406546	7406548	.	+	0	gene_id "296da640-fbed-41a0-8434-bf73c89324b6_ENSG00000181222.10"; transcript_id "296da640-fbed-41a0-8434-bf73c89324b6_ENSG00000181222.10"; exon_number "1"; exon_id "296da640-fbed-41a0-8434-bf73c89324b6_ENSG00000181222.10.1";
chr17	/dev/stdin	stop_codon	7416606	7416608	.	+	0	gene_id "296da640-fbed-41a0-8434-bf73c89324b6_ENSG00000181222.10"; transcript_id "296da640-fbed-41a0-8434-bf73c89324b6_ENSG00000181222.10"; exon_number "13"; exon_id "296da640-fbed-41a0-8434-bf73c89324b6_ENSG00000181222.10.13";
chr17	/dev/stdin	transcript	7414731	7417933	.	+	.	gene_id "58f6dcc5-21a5-4836-8abc-ad5ab5d08e73_ENSG00000181222.10"; transcript_id "58f6dcc5-21a5-4836-8abc-ad5ab5d08e73_ENSG00000181222.10";
chr17	/dev/stdin	exon	7414731	7414907	.	+	.	gene_id "58f6dcc5-21a5-4836-8abc-ad5ab5d08e73_ENSG00000181222.10"; transcript_id "58f6dcc5-21a5-4836-8abc-ad5ab5d08e73_ENSG00000181222.10"; exon_number "1"; exon_id "58f6dcc5-21a5-4836-8abc-ad5ab5d08e73_ENSG00000181222.10.1";
chr17	/dev/stdin	CDS	7414731	7414907	.	+	0	gene_id "58f6dcc5-21a5-4836-8abc-ad5ab5d08e73_ENSG00000181222.10"; transcript_id "58f6dcc5-21a5-4836-8abc-ad5ab5d08e73_ENSG00000181222.10"; exon_number "1"; exon_id "58f6dcc5-21a5-4836-8abc-ad5ab5d08e73_ENSG00000181222.10.1";
chr17	/dev/stdin	exon	7415130	7415333	.	+	.	gene_id "58f6dcc5-21a5-4836-8abc-ad5ab5d08e73_ENSG00000181222.10"; transcript_id "58f6dcc5-21a5-4836-8abc-ad5ab5d08e73_ENSG00000181222.10"; exon_number "2"; exon_id "58f6dcc5-21a5-4836-8abc-ad5ab5d08e73_ENSG00000181222.10.2";
chr17	/dev/stdin	CDS	7415130	7415333	.	+	0	gene_id "58f6dcc5-21a5-4836-8abc-ad5ab5d08e73_ENSG00000181222.10"; transcript_id "58f6dcc5-21a5-4836-8abc-ad5ab5d08e73_ENSG00000181222.10"; exon_number "2"; exon_id "58f6dcc5-21a5-4836-8abc-ad5ab5d08e73_ENSG00000181222.10.2";
chr17	/dev/stdin	exon	7415477	7415663	.	+	.	gene_id "58f6dcc5-21a5-4836-8abc-ad5ab5d08e73_ENSG00000181222.10"; transcript_id "58f6dcc5-21a5-4836-8abc-ad5ab5d08e73_ENSG00000181222.10"; exon_number "3"; exon_id "58f6dcc5-21a5-4836-8abc-ad5ab5d08e73_ENSG00000181222.10.3";
chr17	/dev/stdin	CDS	7415477	7415663	.	+	0	gene_id "58f6dcc5-21a5-4836-8abc-ad5ab5d08e73_ENSG00000181222.10"; transcript_id "58f6dcc5-21a5-4836-8abc-ad5ab5d08e73_ENSG00000181222.10"; exon_number "3"; exon_id "58f6dcc5-21a5-4836-8abc-ad5ab5d08e73_ENSG00000181222.10.3";
chr17	/dev/stdin	exon	7415796	7415909	.	+	.	gene_id "58f6dcc5-21a5-4836-8abc-ad5ab5d08e73_ENSG00000181222.10"; transcript_id "58f6dcc5-21a5-4836-8abc-ad5ab5d08e73_ENSG00000181222.10"; exon_number "4"; exon_id "58f6dcc5-21a5-4836-8abc-ad5ab5d08e73_ENSG00000181222.10.4";
chr17	/dev/stdin	CDS	7415796	7415909	.	+	2	gene_id "58f6dcc5-21a5-4836-8abc-ad5ab5d08e73_ENSG00000181222.10"; transcript_id "58f6dcc5-21a5-4836-8abc-ad5ab5d08e73_ENSG00000181222.10"; exon_number "4"; exon_id "58f6dcc5-21a5-4836-8abc-ad5ab5d08e73_ENSG00000181222.10.4";
chr17	/dev/stdin	exon	7416093	7416242	.	+	.	gene_id "58f6dcc5-21a5-4836-8abc-ad5ab5d08e73_ENSG00000181222.10"; transcript_id "58f6dcc5-21a5-4836-8abc-ad5ab5d08e73_ENSG00000181222.10"; exon_number "5"; exon_id "58f6dcc5-21a5-4836-8abc-ad5ab5d08e73_ENSG00000181222.10.5";
chr17	/dev/stdin	CDS	7416093	7416242	.	+	2	gene_id "58f6dcc5-21a5-4836-8abc-ad5ab5d08e73_ENSG00000181222.10"; transcript_id "58f6dcc5-21a5-4836-8abc-ad5ab5d08e73_ENSG00000181222.10"; exon_number "5"; exon_id "58f6dcc5-21a5-4836-8abc-ad5ab5d08e73_ENSG00000181222.10.5";
chr17	/dev/stdin	exon	7416340	7417933	.	+	.	gene_id "58f6dcc5-21a5-4836-8abc-ad5ab5d08e73_ENSG00000181222.10"; transcript_id "58f6dcc5-21a5-4836-8abc-ad5ab5d08e73_ENSG00000181222.10"; exon_number "6"; exon_id "58f6dcc5-21a5-4836-8abc-ad5ab5d08e73_ENSG00000181222.10.6";
chr17	/dev/stdin	CDS	7416340	7417933	.	+	2	gene_id "58f6dcc5-21a5-4836-8abc-ad5ab5d08e73_ENSG00000181222.10"; transcript_id "58f6dcc5-21a5-4836-8abc-ad5ab5d08e73_ENSG00000181222.10"; exon_number "6"; exon_id "58f6dcc5-21a5-4836-8abc-ad5ab5d08e73_ENSG00000181222.10.6";
chr17	/dev/stdin	start_codon	7414731	7414733	.	+	0	gene_id "58f6dcc5-21a5-4836-8abc-ad5ab5d08e73_ENSG00000181222.10"; transcript_id "58f6dcc5-21a5-4836-8abc-ad5ab5d08e73_ENSG00000181222.10"; exon_number "1"; exon_id "58f6dcc5-21a5-4836-8abc-ad5ab5d08e73_ENSG00000181222.10.1";
chr17	/dev/stdin	transcript	7468782	7482033	.	+	.	gene_id "5f336136-5ed7-4c07-bc8d-f3a59de16064_ENSG00000264772.2"; transcript_id "5f336136-5ed7-4c07-bc8d-f3a59de16064_ENSG00000264772.2";
chr17	/dev/stdin	exon	7468782	7468904	.	+	.	gene_id "5f336136-5ed7-4c07-bc8d-f3a59de16064_ENSG00000264772.2"; transcript_id "5f336136-5ed7-4c07-bc8d-f3a59de16064_ENSG00000264772.2"; exon_number "1"; exon_id "5f336136-5ed7-4c07-bc8d-f3a59de16064_ENSG00000264772.2.1";
chr17	/dev/stdin	CDS	7468782	7468904	.	+	0	gene_id "5f336136-5ed7-4c07-bc8d-f3a59de16064_ENSG00000264772.2"; transcript_id "5f336136-5ed7-4c07-bc8d-f3a59de16064_ENSG00000264772.2"; exon_number "1"; exon_id "5f336136-5ed7-4c07-bc8d-f3a59de16064_ENSG00000264772.2.1";
chr17	/dev/stdin	exon	7469034	7469081	.	+	.	gene_id "5f336136-5ed7-4c07-bc8d-f3a59de16064_ENSG00000264772.2"; transcript_id "5f336136-5ed7-4c07-bc8d-f3a59de16064_ENSG00000264772.2"; exon_number "2"; exon_id "5f336136-5ed7-4c07-bc8d-f3a59de16064_ENSG00000264772.2.2";
chr17	/dev/stdin	CDS	7469034	7469081	.	+	0	gene_id "5f336136-5ed7-4c07-bc8d-f3a59de16064_ENSG00000264772.2"; transcript_id "5f336136-5ed7-4c07-bc8d-f3a59de16064_ENSG00000264772.2"; exon_number "2"; exon_id "5f336136-5ed7-4c07-bc8d-f3a59de16064_ENSG00000264772.2.2";
chr17	/dev/stdin	exon	7470244	7470322	.	+	.	gene_id "5f336136-5ed7-4c07-bc8d-f3a59de16064_ENSG00000264772.2"; transcript_id "5f336136-5ed7-4c07-bc8d-f3a59de16064_ENSG00000264772.2"; exon_number "3"; exon_id "5f336136-5ed7-4c07-bc8d-f3a59de16064_ENSG00000264772.2.3";
chr17	/dev/stdin	CDS	7470244	7470322	.	+	0	gene_id "5f336136-5ed7-4c07-bc8d-f3a59de16064_ENSG00000264772.2"; transcript_id "5f336136-5ed7-4c07-bc8d-f3a59de16064_ENSG00000264772.2"; exon_number "3"; exon_id "5f336136-5ed7-4c07-bc8d-f3a59de16064_ENSG00000264772.2.3";
chr17	/dev/stdin	exon	7473674	7473811	.	+	.	gene_id "5f336136-5ed7-4c07-bc8d-f3a59de16064_ENSG00000264772.2"; transcript_id "5f336136-5ed7-4c07-bc8d-f3a59de16064_ENSG00000264772.2"; exon_number "4"; exon_id "5f336136-5ed7-4c07-bc8d-f3a59de16064_ENSG00000264772.2.4";
chr17	/dev/stdin	CDS	7473674	7473811	.	+	2	gene_id "5f336136-5ed7-4c07-bc8d-f3a59de16064_ENSG00000264772.2"; transcript_id "5f336136-5ed7-4c07-bc8d-f3a59de16064_ENSG00000264772.2"; exon_number "4"; exon_id "5f336136-5ed7-4c07-bc8d-f3a59de16064_ENSG00000264772.2.4";
chr17	/dev/stdin	exon	7473999	7474082	.	+	.	gene_id "5f336136-5ed7-4c07-bc8d-f3a59de16064_ENSG00000264772.2"; transcript_id "5f336136-5ed7-4c07-bc8d-f3a59de16064_ENSG00000264772.2"; exon_number "5"; exon_id "5f336136-5ed7-4c07-bc8d-f3a59de16064_ENSG00000264772.2.5";
chr17	/dev/stdin	CDS	7473999	7474082	.	+	2	gene_id "5f336136-5ed7-4c07-bc8d-f3a59de16064_ENSG00000264772.2"; transcript_id "5f336136-5ed7-4c07-bc8d-f3a59de16064_ENSG00000264772.2"; exon_number "5"; exon_id "5f336136-5ed7-4c07-bc8d-f3a59de16064_ENSG00000264772.2.5";
chr17	/dev/stdin	exon	7474201	7474251	.	+	.	gene_id "5f336136-5ed7-4c07-bc8d-f3a59de16064_ENSG00000264772.2"; transcript_id "5f336136-5ed7-4c07-bc8d-f3a59de16064_ENSG00000264772.2"; exon_number "6"; exon_id "5f336136-5ed7-4c07-bc8d-f3a59de16064_ENSG00000264772.2.6";
chr17	/dev/stdin	CDS	7474201	7474251	.	+	2	gene_id "5f336136-5ed7-4c07-bc8d-f3a59de16064_ENSG00000264772.2"; transcript_id "5f336136-5ed7-4c07-bc8d-f3a59de16064_ENSG00000264772.2"; exon_number "6"; exon_id "5f336136-5ed7-4c07-bc8d-f3a59de16064_ENSG00000264772.2.6";
chr17	/dev/stdin	exon	7474691	7474797	.	+	.	gene_id "5f336136-5ed7-4c07-bc8d-f3a59de16064_ENSG00000264772.2"; transcript_id "5f336136-5ed7-4c07-bc8d-f3a59de16064_ENSG00000264772.2"; exon_number "7"; exon_id "5f336136-5ed7-4c07-bc8d-f3a59de16064_ENSG00000264772.2.7";
chr17	/dev/stdin	CDS	7474691	7474797	.	+	2	gene_id "5f336136-5ed7-4c07-bc8d-f3a59de16064_ENSG00000264772.2"; transcript_id "5f336136-5ed7-4c07-bc8d-f3a59de16064_ENSG00000264772.2"; exon_number "7"; exon_id "5f336136-5ed7-4c07-bc8d-f3a59de16064_ENSG00000264772.2.7";
chr17	/dev/stdin	exon	7477578	7477626	.	+	.	gene_id "5f336136-5ed7-4c07-bc8d-f3a59de16064_ENSG00000264772.2"; transcript_id "5f336136-5ed7-4c07-bc8d-f3a59de16064_ENSG00000264772.2"; exon_number "8"; exon_id "5f336136-5ed7-4c07-bc8d-f3a59de16064_ENSG00000264772.2.8";
chr17	/dev/stdin	CDS	7477578	7477626	.	+	0	gene_id "5f336136-5ed7-4c07-bc8d-f3a59de16064_ENSG00000264772.2"; transcript_id "5f336136-5ed7-4c07-bc8d-f3a59de16064_ENSG00000264772.2"; exon_number "8"; exon_id "5f336136-5ed7-4c07-bc8d-f3a59de16064_ENSG00000264772.2.8";
chr17	/dev/stdin	exon	7477864	7477996	.	+	.	gene_id "5f336136-5ed7-4c07-bc8d-f3a59de16064_ENSG00000264772.2"; transcript_id "5f336136-5ed7-4c07-bc8d-f3a59de16064_ENSG00000264772.2"; exon_number "9"; exon_id "5f336136-5ed7-4c07-bc8d-f3a59de16064_ENSG00000264772.2.9";
chr17	/dev/stdin	CDS	7477864	7477996	.	+	2	gene_id "5f336136-5ed7-4c07-bc8d-f3a59de16064_ENSG00000264772.2"; transcript_id "5f336136-5ed7-4c07-bc8d-f3a59de16064_ENSG00000264772.2"; exon_number "9"; exon_id "5f336136-5ed7-4c07-bc8d-f3a59de16064_ENSG00000264772.2.9";
chr17	/dev/stdin	exon	7478437	7478576	.	+	.	gene_id "5f336136-5ed7-4c07-bc8d-f3a59de16064_ENSG00000264772.2"; transcript_id "5f336136-5ed7-4c07-bc8d-f3a59de16064_ENSG00000264772.2"; exon_number "10"; exon_id "5f336136-5ed7-4c07-bc8d-f3a59de16064_ENSG00000264772.2.10";
chr17	/dev/stdin	CDS	7478437	7478576	.	+	1	gene_id "5f336136-5ed7-4c07-bc8d-f3a59de16064_ENSG00000264772.2"; transcript_id "5f336136-5ed7-4c07-bc8d-f3a59de16064_ENSG00000264772.2"; exon_number "10"; exon_id "5f336136-5ed7-4c07-bc8d-f3a59de16064_ENSG00000264772.2.10";
chr17	/dev/stdin	exon	7479842	7480010	.	+	.	gene_id "5f336136-5ed7-4c07-bc8d-f3a59de16064_ENSG00000264772.2"; transcript_id "5f336136-5ed7-4c07-bc8d-f3a59de16064_ENSG00000264772.2"; exon_number "11"; exon_id "5f336136-5ed7-4c07-bc8d-f3a59de16064_ENSG00000264772.2.11";
chr17	/dev/stdin	CDS	7479842	7480010	.	+	2	gene_id "5f336136-5ed7-4c07-bc8d-f3a59de16064_ENSG00000264772.2"; transcript_id "5f336136-5ed7-4c07-bc8d-f3a59de16064_ENSG00000264772.2"; exon_number "11"; exon_id "5f336136-5ed7-4c07-bc8d-f3a59de16064_ENSG00000264772.2.11";
chr17	/dev/stdin	exon	7480374	7480483	.	+	.	gene_id "5f336136-5ed7-4c07-bc8d-f3a59de16064_ENSG00000264772.2"; transcript_id "5f336136-5ed7-4c07-bc8d-f3a59de16064_ENSG00000264772.2"; exon_number "12"; exon_id "5f336136-5ed7-4c07-bc8d-f3a59de16064_ENSG00000264772.2.12";
chr17	/dev/stdin	CDS	7480374	7480483	.	+	1	gene_id "5f336136-5ed7-4c07-bc8d-f3a59de16064_ENSG00000264772.2"; transcript_id "5f336136-5ed7-4c07-bc8d-f3a59de16064_ENSG00000264772.2"; exon_number "12"; exon_id "5f336136-5ed7-4c07-bc8d-f3a59de16064_ENSG00000264772.2.12";
chr17	/dev/stdin	exon	7480662	7480805	.	+	.	gene_id "5f336136-5ed7-4c07-bc8d-f3a59de16064_ENSG00000264772.2"; transcript_id "5f336136-5ed7-4c07-bc8d-f3a59de16064_ENSG00000264772.2"; exon_number "13"; exon_id "5f336136-5ed7-4c07-bc8d-f3a59de16064_ENSG00000264772.2.13";
chr17	/dev/stdin	CDS	7480662	7480805	.	+	2	gene_id "5f336136-5ed7-4c07-bc8d-f3a59de16064_ENSG00000264772.2"; transcript_id "5f336136-5ed7-4c07-bc8d-f3a59de16064_ENSG00000264772.2"; exon_number "13"; exon_id "5f336136-5ed7-4c07-bc8d-f3a59de16064_ENSG00000264772.2.13";
chr17	/dev/stdin	exon	7480887	7481024	.	+	.	gene_id "5f336136-5ed7-4c07-bc8d-f3a59de16064_ENSG00000264772.2"; transcript_id "5f336136-5ed7-4c07-bc8d-f3a59de16064_ENSG00000264772.2"; exon_number "14"; exon_id "5f336136-5ed7-4c07-bc8d-f3a59de16064_ENSG00000264772.2.14";
chr17	/dev/stdin	CDS	7480887	7481024	.	+	2	gene_id "5f336136-5ed7-4c07-bc8d-f3a59de16064_ENSG00000264772.2"; transcript_id "5f336136-5ed7-4c07-bc8d-f3a59de16064_ENSG00000264772.2"; exon_number "14"; exon_id "5f336136-5ed7-4c07-bc8d-f3a59de16064_ENSG00000264772.2.14";
chr17	/dev/stdin	exon	7481145	7481234	.	+	.	gene_id "5f336136-5ed7-4c07-bc8d-f3a59de16064_ENSG00000264772.2"; transcript_id "5f336136-5ed7-4c07-bc8d-f3a59de16064_ENSG00000264772.2"; exon_number "15"; exon_id "5f336136-5ed7-4c07-bc8d-f3a59de16064_ENSG00000264772.2.15";
chr17	/dev/stdin	CDS	7481145	7481234	.	+	2	gene_id "5f336136-5ed7-4c07-bc8d-f3a59de16064_ENSG00000264772.2"; transcript_id "5f336136-5ed7-4c07-bc8d-f3a59de16064_ENSG00000264772.2"; exon_number "15"; exon_id "5f336136-5ed7-4c07-bc8d-f3a59de16064_ENSG00000264772.2.15";
chr17	/dev/stdin	exon	7481483	7481562	.	+	.	gene_id "5f336136-5ed7-4c07-bc8d-f3a59de16064_ENSG00000264772.2"; transcript_id "5f336136-5ed7-4c07-bc8d-f3a59de16064_ENSG00000264772.2"; exon_number "16"; exon_id "5f336136-5ed7-4c07-bc8d-f3a59de16064_ENSG00000264772.2.16";
chr17	/dev/stdin	CDS	7481483	7481562	.	+	2	gene_id "5f336136-5ed7-4c07-bc8d-f3a59de16064_ENSG00000264772.2"; transcript_id "5f336136-5ed7-4c07-bc8d-f3a59de16064_ENSG00000264772.2"; exon_number "16"; exon_id "5f336136-5ed7-4c07-bc8d-f3a59de16064_ENSG00000264772.2.16";
chr17	/dev/stdin	exon	7481660	7482033	.	+	.	gene_id "5f336136-5ed7-4c07-bc8d-f3a59de16064_ENSG00000264772.2"; transcript_id "5f336136-5ed7-4c07-bc8d-f3a59de16064_ENSG00000264772.2"; exon_number "17"; exon_id "5f336136-5ed7-4c07-bc8d-f3a59de16064_ENSG00000264772.2.17";
chr17	/dev/stdin	CDS	7481660	7482033	.	+	0	gene_id "5f336136-5ed7-4c07-bc8d-f3a59de16064_ENSG00000264772.2"; transcript_id "5f336136-5ed7-4c07-bc8d-f3a59de16064_ENSG00000264772.2"; exon_number "17"; exon_id "5f336136-5ed7-4c07-bc8d-f3a59de16064_ENSG00000264772.2.17";
chr17	/dev/stdin	start_codon	7468782	7468784	.	+	0	gene_id "5f336136-5ed7-4c07-bc8d-f3a59de16064_ENSG00000264772.2"; transcript_id "5f336136-5ed7-4c07-bc8d-f3a59de16064_ENSG00000264772.2"; exon_number "1"; exon_id "5f336136-5ed7-4c07-bc8d-f3a59de16064_ENSG00000264772.2.1";
chr17	/dev/stdin	transcript	7476143	7482033	.	+	.	gene_id "73ba6ce6-cf88-496c-b553-a110953fd451_ENSG00000264772.2"; transcript_id "73ba6ce6-cf88-496c-b553-a110953fd451_ENSG00000264772.2";
chr17	/dev/stdin	exon	7476143	7476182	.	+	.	gene_id "73ba6ce6-cf88-496c-b553-a110953fd451_ENSG00000264772.2"; transcript_id "73ba6ce6-cf88-496c-b553-a110953fd451_ENSG00000264772.2"; exon_number "1"; exon_id "73ba6ce6-cf88-496c-b553-a110953fd451_ENSG00000264772.2.1";
chr17	/dev/stdin	CDS	7476143	7476182	.	+	0	gene_id "73ba6ce6-cf88-496c-b553-a110953fd451_ENSG00000264772.2"; transcript_id "73ba6ce6-cf88-496c-b553-a110953fd451_ENSG00000264772.2"; exon_number "1"; exon_id "73ba6ce6-cf88-496c-b553-a110953fd451_ENSG00000264772.2.1";
chr17	/dev/stdin	exon	7477578	7477626	.	+	.	gene_id "73ba6ce6-cf88-496c-b553-a110953fd451_ENSG00000264772.2"; transcript_id "73ba6ce6-cf88-496c-b553-a110953fd451_ENSG00000264772.2"; exon_number "2"; exon_id "73ba6ce6-cf88-496c-b553-a110953fd451_ENSG00000264772.2.2";
chr17	/dev/stdin	CDS	7477578	7477626	.	+	2	gene_id "73ba6ce6-cf88-496c-b553-a110953fd451_ENSG00000264772.2"; transcript_id "73ba6ce6-cf88-496c-b553-a110953fd451_ENSG00000264772.2"; exon_number "2"; exon_id "73ba6ce6-cf88-496c-b553-a110953fd451_ENSG00000264772.2.2";
chr17	/dev/stdin	exon	7477864	7477996	.	+	.	gene_id "73ba6ce6-cf88-496c-b553-a110953fd451_ENSG00000264772.2"; transcript_id "73ba6ce6-cf88-496c-b553-a110953fd451_ENSG00000264772.2"; exon_number "3"; exon_id "73ba6ce6-cf88-496c-b553-a110953fd451_ENSG00000264772.2.3";
chr17	/dev/stdin	CDS	7477864	7477996	.	+	1	gene_id "73ba6ce6-cf88-496c-b553-a110953fd451_ENSG00000264772.2"; transcript_id "73ba6ce6-cf88-496c-b553-a110953fd451_ENSG00000264772.2"; exon_number "3"; exon_id "73ba6ce6-cf88-496c-b553-a110953fd451_ENSG00000264772.2.3";
chr17	/dev/stdin	exon	7478437	7478576	.	+	.	gene_id "73ba6ce6-cf88-496c-b553-a110953fd451_ENSG00000264772.2"; transcript_id "73ba6ce6-cf88-496c-b553-a110953fd451_ENSG00000264772.2"; exon_number "4"; exon_id "73ba6ce6-cf88-496c-b553-a110953fd451_ENSG00000264772.2.4";
chr17	/dev/stdin	CDS	7478437	7478576	.	+	0	gene_id "73ba6ce6-cf88-496c-b553-a110953fd451_ENSG00000264772.2"; transcript_id "73ba6ce6-cf88-496c-b553-a110953fd451_ENSG00000264772.2"; exon_number "4"; exon_id "73ba6ce6-cf88-496c-b553-a110953fd451_ENSG00000264772.2.4";
chr17	/dev/stdin	exon	7479842	7480010	.	+	.	gene_id "73ba6ce6-cf88-496c-b553-a110953fd451_ENSG00000264772.2"; transcript_id "73ba6ce6-cf88-496c-b553-a110953fd451_ENSG00000264772.2"; exon_number "5"; exon_id "73ba6ce6-cf88-496c-b553-a110953fd451_ENSG00000264772.2.5";
chr17	/dev/stdin	CDS	7479842	7480010	.	+	1	gene_id "73ba6ce6-cf88-496c-b553-a110953fd451_ENSG00000264772.2"; transcript_id "73ba6ce6-cf88-496c-b553-a110953fd451_ENSG00000264772.2"; exon_number "5"; exon_id "73ba6ce6-cf88-496c-b553-a110953fd451_ENSG00000264772.2.5";
chr17	/dev/stdin	exon	7480374	7480483	.	+	.	gene_id "73ba6ce6-cf88-496c-b553-a110953fd451_ENSG00000264772.2"; transcript_id "73ba6ce6-cf88-496c-b553-a110953fd451_ENSG00000264772.2"; exon_number "6"; exon_id "73ba6ce6-cf88-496c-b553-a110953fd451_ENSG00000264772.2.6";
chr17	/dev/stdin	CDS	7480374	7480483	.	+	0	gene_id "73ba6ce6-cf88-496c-b553-a110953fd451_ENSG00000264772.2"; transcript_id "73ba6ce6-cf88-496c-b553-a110953fd451_ENSG00000264772.2"; exon_number "6"; exon_id "73ba6ce6-cf88-496c-b553-a110953fd451_ENSG00000264772.2.6";
chr17	/dev/stdin	exon	7480666	7480805	.	+	.	gene_id "73ba6ce6-cf88-496c-b553-a110953fd451_ENSG00000264772.2"; transcript_id "73ba6ce6-cf88-496c-b553-a110953fd451_ENSG00000264772.2"; exon_number "7"; exon_id "73ba6ce6-cf88-496c-b553-a110953fd451_ENSG00000264772.2.7";
chr17	/dev/stdin	CDS	7480666	7480805	.	+	1	gene_id "73ba6ce6-cf88-496c-b553-a110953fd451_ENSG00000264772.2"; transcript_id "73ba6ce6-cf88-496c-b553-a110953fd451_ENSG00000264772.2"; exon_number "7"; exon_id "73ba6ce6-cf88-496c-b553-a110953fd451_ENSG00000264772.2.7";
chr17	/dev/stdin	exon	7480887	7481024	.	+	.	gene_id "73ba6ce6-cf88-496c-b553-a110953fd451_ENSG00000264772.2"; transcript_id "73ba6ce6-cf88-496c-b553-a110953fd451_ENSG00000264772.2"; exon_number "8"; exon_id "73ba6ce6-cf88-496c-b553-a110953fd451_ENSG00000264772.2.8";
chr17	/dev/stdin	CDS	7480887	7481024	.	+	2	gene_id "73ba6ce6-cf88-496c-b553-a110953fd451_ENSG00000264772.2"; transcript_id "73ba6ce6-cf88-496c-b553-a110953fd451_ENSG00000264772.2"; exon_number "8"; exon_id "73ba6ce6-cf88-496c-b553-a110953fd451_ENSG00000264772.2.8";
chr17	/dev/stdin	exon	7481145	7481234	.	+	.	gene_id "73ba6ce6-cf88-496c-b553-a110953fd451_ENSG00000264772.2"; transcript_id "73ba6ce6-cf88-496c-b553-a110953fd451_ENSG00000264772.2"; exon_number "9"; exon_id "73ba6ce6-cf88-496c-b553-a110953fd451_ENSG00000264772.2.9";
chr17	/dev/stdin	CDS	7481145	7481234	.	+	2	gene_id "73ba6ce6-cf88-496c-b553-a110953fd451_ENSG00000264772.2"; transcript_id "73ba6ce6-cf88-496c-b553-a110953fd451_ENSG00000264772.2"; exon_number "9"; exon_id "73ba6ce6-cf88-496c-b553-a110953fd451_ENSG00000264772.2.9";
chr17	/dev/stdin	exon	7481483	7481562	.	+	.	gene_id "73ba6ce6-cf88-496c-b553-a110953fd451_ENSG00000264772.2"; transcript_id "73ba6ce6-cf88-496c-b553-a110953fd451_ENSG00000264772.2"; exon_number "10"; exon_id "73ba6ce6-cf88-496c-b553-a110953fd451_ENSG00000264772.2.10";
chr17	/dev/stdin	CDS	7481483	7481562	.	+	2	gene_id "73ba6ce6-cf88-496c-b553-a110953fd451_ENSG00000264772.2"; transcript_id "73ba6ce6-cf88-496c-b553-a110953fd451_ENSG00000264772.2"; exon_number "10"; exon_id "73ba6ce6-cf88-496c-b553-a110953fd451_ENSG00000264772.2.10";
chr17	/dev/stdin	exon	7481660	7482033	.	+	.	gene_id "73ba6ce6-cf88-496c-b553-a110953fd451_ENSG00000264772.2"; transcript_id "73ba6ce6-cf88-496c-b553-a110953fd451_ENSG00000264772.2"; exon_number "11"; exon_id "73ba6ce6-cf88-496c-b553-a110953fd451_ENSG00000264772.2.11";
chr17	/dev/stdin	CDS	7481660	7482033	.	+	0	gene_id "73ba6ce6-cf88-496c-b553-a110953fd451_ENSG00000264772.2"; transcript_id "73ba6ce6-cf88-496c-b553-a110953fd451_ENSG00000264772.2"; exon_number "11"; exon_id "73ba6ce6-cf88-496c-b553-a110953fd451_ENSG00000264772.2.11";
chr17	/dev/stdin	start_codon	7476143	7476145	.	+	0	gene_id "73ba6ce6-cf88-496c-b553-a110953fd451_ENSG00000264772.2"; transcript_id "73ba6ce6-cf88-496c-b553-a110953fd451_ENSG00000264772.2"; exon_number "1"; exon_id "73ba6ce6-cf88-496c-b553-a110953fd451_ENSG00000264772.2.1";
chr17	/dev/stdin	transcript	7476143	7482308	.	+	.	gene_id "73ba6ce6-cf88-496c-b553-a110953fd451-1_ENSG00000264772.2"; transcript_id "73ba6ce6-cf88-496c-b553-a110953fd451-1_ENSG00000264772.2";
chr17	/dev/stdin	exon	7476143	7476182	.	+	.	gene_id "73ba6ce6-cf88-496c-b553-a110953fd451-1_ENSG00000264772.2"; transcript_id "73ba6ce6-cf88-496c-b553-a110953fd451-1_ENSG00000264772.2"; exon_number "1"; exon_id "73ba6ce6-cf88-496c-b553-a110953fd451-1_ENSG00000264772.2.1";
chr17	/dev/stdin	CDS	7476143	7476182	.	+	0	gene_id "73ba6ce6-cf88-496c-b553-a110953fd451-1_ENSG00000264772.2"; transcript_id "73ba6ce6-cf88-496c-b553-a110953fd451-1_ENSG00000264772.2"; exon_number "1"; exon_id "73ba6ce6-cf88-496c-b553-a110953fd451-1_ENSG00000264772.2.1";
chr17	/dev/stdin	exon	7477578	7477626	.	+	.	gene_id "73ba6ce6-cf88-496c-b553-a110953fd451-1_ENSG00000264772.2"; transcript_id "73ba6ce6-cf88-496c-b553-a110953fd451-1_ENSG00000264772.2"; exon_number "2"; exon_id "73ba6ce6-cf88-496c-b553-a110953fd451-1_ENSG00000264772.2.2";
chr17	/dev/stdin	CDS	7477578	7477626	.	+	2	gene_id "73ba6ce6-cf88-496c-b553-a110953fd451-1_ENSG00000264772.2"; transcript_id "73ba6ce6-cf88-496c-b553-a110953fd451-1_ENSG00000264772.2"; exon_number "2"; exon_id "73ba6ce6-cf88-496c-b553-a110953fd451-1_ENSG00000264772.2.2";
chr17	/dev/stdin	exon	7477864	7477996	.	+	.	gene_id "73ba6ce6-cf88-496c-b553-a110953fd451-1_ENSG00000264772.2"; transcript_id "73ba6ce6-cf88-496c-b553-a110953fd451-1_ENSG00000264772.2"; exon_number "3"; exon_id "73ba6ce6-cf88-496c-b553-a110953fd451-1_ENSG00000264772.2.3";
chr17	/dev/stdin	CDS	7477864	7477996	.	+	1	gene_id "73ba6ce6-cf88-496c-b553-a110953fd451-1_ENSG00000264772.2"; transcript_id "73ba6ce6-cf88-496c-b553-a110953fd451-1_ENSG00000264772.2"; exon_number "3"; exon_id "73ba6ce6-cf88-496c-b553-a110953fd451-1_ENSG00000264772.2.3";
chr17	/dev/stdin	exon	7478437	7478576	.	+	.	gene_id "73ba6ce6-cf88-496c-b553-a110953fd451-1_ENSG00000264772.2"; transcript_id "73ba6ce6-cf88-496c-b553-a110953fd451-1_ENSG00000264772.2"; exon_number "4"; exon_id "73ba6ce6-cf88-496c-b553-a110953fd451-1_ENSG00000264772.2.4";
chr17	/dev/stdin	CDS	7478437	7478576	.	+	0	gene_id "73ba6ce6-cf88-496c-b553-a110953fd451-1_ENSG00000264772.2"; transcript_id "73ba6ce6-cf88-496c-b553-a110953fd451-1_ENSG00000264772.2"; exon_number "4"; exon_id "73ba6ce6-cf88-496c-b553-a110953fd451-1_ENSG00000264772.2.4";
chr17	/dev/stdin	exon	7479842	7480010	.	+	.	gene_id "73ba6ce6-cf88-496c-b553-a110953fd451-1_ENSG00000264772.2"; transcript_id "73ba6ce6-cf88-496c-b553-a110953fd451-1_ENSG00000264772.2"; exon_number "5"; exon_id "73ba6ce6-cf88-496c-b553-a110953fd451-1_ENSG00000264772.2.5";
chr17	/dev/stdin	CDS	7479842	7480010	.	+	1	gene_id "73ba6ce6-cf88-496c-b553-a110953fd451-1_ENSG00000264772.2"; transcript_id "73ba6ce6-cf88-496c-b553-a110953fd451-1_ENSG00000264772.2"; exon_number "5"; exon_id "73ba6ce6-cf88-496c-b553-a110953fd451-1_ENSG00000264772.2.5";
chr17	/dev/stdin	exon	7480374	7480483	.	+	.	gene_id "73ba6ce6-cf88-496c-b553-a110953fd451-1_ENSG00000264772.2"; transcript_id "73ba6ce6-cf88-496c-b553-a110953fd451-1_ENSG00000264772.2"; exon_number "6"; exon_id "73ba6ce6-cf88-496c-b553-a110953fd451-1_ENSG00000264772.2.6";
chr17	/dev/stdin	CDS	7480374	7480483	.	+	0	gene_id "73ba6ce6-cf88-496c-b553-a110953fd451-1_ENSG00000264772.2"; transcript_id "73ba6ce6-cf88-496c-b553-a110953fd451-1_ENSG00000264772.2"; exon_number "6"; exon_id "73ba6ce6-cf88-496c-b553-a110953fd451-1_ENSG00000264772.2.6";
chr17	/dev/stdin	exon	7480666	7480805	.	+	.	gene_id "73ba6ce6-cf88-496c-b553-a110953fd451-1_ENSG00000264772.2"; transcript_id "73ba6ce6-cf88-496c-b553-a110953fd451-1_ENSG00000264772.2"; exon_number "7"; exon_id "73ba6ce6-cf88-496c-b553-a110953fd451-1_ENSG00000264772.2.7";
chr17	/dev/stdin	CDS	7480666	7480805	.	+	1	gene_id "73ba6ce6-cf88-496c-b553-a110953fd451-1_ENSG00000264772.2"; transcript_id "73ba6ce6-cf88-496c-b553-a110953fd451-1_ENSG00000264772.2"; exon_number "7"; exon_id "73ba6ce6-cf88-496c-b553-a110953fd451-1_ENSG00000264772.2.7";
chr17	/dev/stdin	exon	7480887	7481024	.	+	.	gene_id "73ba6ce6-cf88-496c-b553-a110953fd451-1_ENSG00000264772.2"; transcript_id "73ba6ce6-cf88-496c-b553-a110953fd451-1_ENSG00000264772.2"; exon_number "8"; exon_id "73ba6ce6-cf88-496c-b553-a110953fd451-1_ENSG00000264772.2.8";
chr17	/dev/stdin	CDS	7480887	7481024	.	+	2	gene_id "73ba6ce6-cf88-496c-b553-a110953fd451-1_ENSG00000264772.2"; transcript_id "73ba6ce6-cf88-496c-b553-a110953fd451-1_ENSG00000264772.2"; exon_number "8"; exon_id "73ba6ce6-cf88-496c-b553-a110953fd451-1_ENSG00000264772.2.8";
chr17	/dev/stdin	exon	7481145	7481234	.	+	.	gene_id "73ba6ce6-cf88-496c-b553-a110953fd451-1_ENSG00000264772.2"; transcript_id "73ba6ce6-cf88-496c-b553-a110953fd451-1_ENSG00000264772.2"; exon_number "9"; exon_id "73ba6ce6-cf88-496c-b553-a110953fd451-1_ENSG00000264772.2.9";
chr17	/dev/stdin	CDS	7481145	7481234	.	+	2	gene_id "73ba6ce6-cf88-496c-b553-a110953fd451-1_ENSG00000264772.2"; transcript_id "73ba6ce6-cf88-496c-b553-a110953fd451-1_ENSG00000264772.2"; exon_number "9"; exon_id "73ba6ce6-cf88-496c-b553-a110953fd451-1_ENSG00000264772.2.9";
chr17	/dev/stdin	exon	7481483	7481562	.	+	.	gene_id "73ba6ce6-cf88-496c-b553-a110953fd451-1_ENSG00000264772.2"; transcript_id "73ba6ce6-cf88-496c-b553-a110953fd451-1_ENSG00000264772.2"; exon_number "10"; exon_id "73ba6ce6-cf88-496c-b553-a110953fd451-1_ENSG00000264772.2.10";
chr17	/dev/stdin	CDS	7481483	7481562	.	+	2	gene_id "73ba6ce6-cf88-496c-b553-a110953fd451-1_ENSG00000264772.2"; transcript_id "73ba6ce6-cf88-496c-b553-a110953fd451-1_ENSG00000264772.2"; exon_number "10"; exon_id "73ba6ce6-cf88-496c-b553-a110953fd451-1_ENSG00000264772.2.10";
chr17	/dev/stdin	exon	7481660	7482308	.	+	.	gene_id "73ba6ce6-cf88-496c-b553-a110953fd451-1_ENSG00000264772.2"; transcript_id "73ba6ce6-cf88-496c-b553-a110953fd451-1_ENSG00000264772.2"; exon_number "11"; exon_id "73ba6ce6-cf88-496c-b553-a110953fd451-1_ENSG00000264772.2.11";
chr17	/dev/stdin	CDS	7481660	7482308	.	+	0	gene_id "73ba6ce6-cf88-496c-b553-a110953fd451-1_ENSG00000264772.2"; transcript_id "73ba6ce6-cf88-496c-b553-a110953fd451-1_ENSG00000264772.2"; exon_number "11"; exon_id "73ba6ce6-cf88-496c-b553-a110953fd451-1_ENSG00000264772.2.11";
chr17	/dev/stdin	start_codon	7476143	7476145	.	+	0	gene_id "73ba6ce6-cf88-496c-b553-a110953fd451-1_ENSG00000264772.2"; transcript_id "73ba6ce6-cf88-496c-b553-a110953fd451-1_ENSG00000264772.2"; exon_number "1"; exon_id "73ba6ce6-cf88-496c-b553-a110953fd451-1_ENSG00000264772.2.1";
chr17	/dev/stdin	transcript	7476143	7482033	.	+	.	gene_id "ENST00000293831.8_ENSG00000264772.2"; transcript_id "ENST00000293831.8_ENSG00000264772.2";
chr17	/dev/stdin	exon	7476143	7476182	.	+	.	gene_id "ENST00000293831.8_ENSG00000264772.2"; transcript_id "ENST00000293831.8_ENSG00000264772.2"; exon_number "1"; exon_id "ENST00000293831.8_ENSG00000264772.2.1";
chr17	/dev/stdin	CDS	7476143	7476182	.	+	0	gene_id "ENST00000293831.8_ENSG00000264772.2"; transcript_id "ENST00000293831.8_ENSG00000264772.2"; exon_number "1"; exon_id "ENST00000293831.8_ENSG00000264772.2.1";
chr17	/dev/stdin	exon	7477578	7477626	.	+	.	gene_id "ENST00000293831.8_ENSG00000264772.2"; transcript_id "ENST00000293831.8_ENSG00000264772.2"; exon_number "2"; exon_id "ENST00000293831.8_ENSG00000264772.2.2";
chr17	/dev/stdin	CDS	7477578	7477626	.	+	2	gene_id "ENST00000293831.8_ENSG00000264772.2"; transcript_id "ENST00000293831.8_ENSG00000264772.2"; exon_number "2"; exon_id "ENST00000293831.8_ENSG00000264772.2.2";
chr17	/dev/stdin	exon	7477864	7477996	.	+	.	gene_id "ENST00000293831.8_ENSG00000264772.2"; transcript_id "ENST00000293831.8_ENSG00000264772.2"; exon_number "3"; exon_id "ENST00000293831.8_ENSG00000264772.2.3";
chr17	/dev/stdin	CDS	7477864	7477996	.	+	1	gene_id "ENST00000293831.8_ENSG00000264772.2"; transcript_id "ENST00000293831.8_ENSG00000264772.2"; exon_number "3"; exon_id "ENST00000293831.8_ENSG00000264772.2.3";
chr17	/dev/stdin	exon	7478437	7478576	.	+	.	gene_id "ENST00000293831.8_ENSG00000264772.2"; transcript_id "ENST00000293831.8_ENSG00000264772.2"; exon_number "4"; exon_id "ENST00000293831.8_ENSG00000264772.2.4";
chr17	/dev/stdin	CDS	7478437	7478576	.	+	0	gene_id "ENST00000293831.8_ENSG00000264772.2"; transcript_id "ENST00000293831.8_ENSG00000264772.2"; exon_number "4"; exon_id "ENST00000293831.8_ENSG00000264772.2.4";
chr17	/dev/stdin	exon	7479842	7480010	.	+	.	gene_id "ENST00000293831.8_ENSG00000264772.2"; transcript_id "ENST00000293831.8_ENSG00000264772.2"; exon_number "5"; exon_id "ENST00000293831.8_ENSG00000264772.2.5";
chr17	/dev/stdin	CDS	7479842	7480010	.	+	1	gene_id "ENST00000293831.8_ENSG00000264772.2"; transcript_id "ENST00000293831.8_ENSG00000264772.2"; exon_number "5"; exon_id "ENST00000293831.8_ENSG00000264772.2.5";
chr17	/dev/stdin	exon	7480374	7480483	.	+	.	gene_id "ENST00000293831.8_ENSG00000264772.2"; transcript_id "ENST00000293831.8_ENSG00000264772.2"; exon_number "6"; exon_id "ENST00000293831.8_ENSG00000264772.2.6";
chr17	/dev/stdin	CDS	7480374	7480483	.	+	0	gene_id "ENST00000293831.8_ENSG00000264772.2"; transcript_id "ENST00000293831.8_ENSG00000264772.2"; exon_number "6"; exon_id "ENST00000293831.8_ENSG00000264772.2.6";
chr17	/dev/stdin	exon	7480662	7480805	.	+	.	gene_id "ENST00000293831.8_ENSG00000264772.2"; transcript_id "ENST00000293831.8_ENSG00000264772.2"; exon_number "7"; exon_id "ENST00000293831.8_ENSG00000264772.2.7";
chr17	/dev/stdin	CDS	7480662	7480805	.	+	1	gene_id "ENST00000293831.8_ENSG00000264772.2"; transcript_id "ENST00000293831.8_ENSG00000264772.2"; exon_number "7"; exon_id "ENST00000293831.8_ENSG00000264772.2.7";
chr17	/dev/stdin	exon	7480887	7481024	.	+	.	gene_id "ENST00000293831.8_ENSG00000264772.2"; transcript_id "ENST00000293831.8_ENSG00000264772.2"; exon_number "8"; exon_id "ENST00000293831.8_ENSG00000264772.2.8";
chr17	/dev/stdin	CDS	7480887	7481024	.	+	1	gene_id "ENST00000293831.8_ENSG00000264772.2"; transcript_id "ENST00000293831.8_ENSG00000264772.2"; exon_number "8"; exon_id "ENST00000293831.8_ENSG00000264772.2.8";
chr17	/dev/stdin	exon	7481145	7481234	.	+	.	gene_id "ENST00000293831.8_ENSG00000264772.2"; transcript_id "ENST00000293831.8_ENSG00000264772.2"; exon_number "9"; exon_id "ENST00000293831.8_ENSG00000264772.2.9";
chr17	/dev/stdin	CDS	7481145	7481234	.	+	1	gene_id "ENST00000293831.8_ENSG00000264772.2"; transcript_id "ENST00000293831.8_ENSG00000264772.2"; exon_number "9"; exon_id "ENST00000293831.8_ENSG00000264772.2.9";
chr17	/dev/stdin	exon	7481483	7481562	.	+	.	gene_id "ENST00000293831.8_ENSG00000264772.2"; transcript_id "ENST00000293831.8_ENSG00000264772.2"; exon_number "10"; exon_id "ENST00000293831.8_ENSG00000264772.2.10";
chr17	/dev/stdin	CDS	7481483	7481562	.	+	1	gene_id "ENST00000293831.8_ENSG00000264772.2"; transcript_id "ENST00000293831.8_ENSG00000264772.2"; exon_number "10"; exon_id "ENST00000293831.8_ENSG00000264772.2.10";
chr17	/dev/stdin	exon	7481660	7482033	.	+	.	gene_id "ENST00000293831.8_ENSG00000264772.2"; transcript_id "ENST00000293831.8_ENSG00000264772.2"; exon_number "11"; exon_id "ENST00000293831.8_ENSG00000264772.2.11";
chr17	/dev/stdin	CDS	7481660	7482030	.	+	2	gene_id "ENST00000293831.8_ENSG00000264772.2"; transcript_id "ENST00000293831.8_ENSG00000264772.2"; exon_number "11"; exon_id "ENST00000293831.8_ENSG00000264772.2.11";
chr17	/dev/stdin	start_codon	7476143	7476145	.	+	0	gene_id "ENST00000293831.8_ENSG00000264772.2"; transcript_id "ENST00000293831.8_ENSG00000264772.2"; exon_number "1"; exon_id "ENST00000293831.8_ENSG00000264772.2.1";
chr17	/dev/stdin	stop_codon	7482031	7482033	.	+	0	gene_id "ENST00000293831.8_ENSG00000264772.2"; transcript_id "ENST00000293831.8_ENSG00000264772.2"; exon_number "11"; exon_id "ENST00000293831.8_ENSG00000264772.2.11";
chr17	/dev/stdin	transcript	7476143	7482308	.	+	.	gene_id "ENST00000293831.8-1_ENSG00000264772.2"; transcript_id "ENST00000293831.8-1_ENSG00000264772.2";
chr17	/dev/stdin	exon	7476143	7476182	.	+	.	gene_id "ENST00000293831.8-1_ENSG00000264772.2"; transcript_id "ENST00000293831.8-1_ENSG00000264772.2"; exon_number "1"; exon_id "ENST00000293831.8-1_ENSG00000264772.2.1";
chr17	/dev/stdin	CDS	7476143	7476182	.	+	0	gene_id "ENST00000293831.8-1_ENSG00000264772.2"; transcript_id "ENST00000293831.8-1_ENSG00000264772.2"; exon_number "1"; exon_id "ENST00000293831.8-1_ENSG00000264772.2.1";
chr17	/dev/stdin	exon	7477578	7477626	.	+	.	gene_id "ENST00000293831.8-1_ENSG00000264772.2"; transcript_id "ENST00000293831.8-1_ENSG00000264772.2"; exon_number "2"; exon_id "ENST00000293831.8-1_ENSG00000264772.2.2";
chr17	/dev/stdin	CDS	7477578	7477626	.	+	2	gene_id "ENST00000293831.8-1_ENSG00000264772.2"; transcript_id "ENST00000293831.8-1_ENSG00000264772.2"; exon_number "2"; exon_id "ENST00000293831.8-1_ENSG00000264772.2.2";
chr17	/dev/stdin	exon	7477864	7477996	.	+	.	gene_id "ENST00000293831.8-1_ENSG00000264772.2"; transcript_id "ENST00000293831.8-1_ENSG00000264772.2"; exon_number "3"; exon_id "ENST00000293831.8-1_ENSG00000264772.2.3";
chr17	/dev/stdin	CDS	7477864	7477996	.	+	1	gene_id "ENST00000293831.8-1_ENSG00000264772.2"; transcript_id "ENST00000293831.8-1_ENSG00000264772.2"; exon_number "3"; exon_id "ENST00000293831.8-1_ENSG00000264772.2.3";
chr17	/dev/stdin	exon	7478437	7478576	.	+	.	gene_id "ENST00000293831.8-1_ENSG00000264772.2"; transcript_id "ENST00000293831.8-1_ENSG00000264772.2"; exon_number "4"; exon_id "ENST00000293831.8-1_ENSG00000264772.2.4";
chr17	/dev/stdin	CDS	7478437	7478576	.	+	0	gene_id "ENST00000293831.8-1_ENSG00000264772.2"; transcript_id "ENST00000293831.8-1_ENSG00000264772.2"; exon_number "4"; exon_id "ENST00000293831.8-1_ENSG00000264772.2.4";
chr17	/dev/stdin	exon	7479842	7480010	.	+	.	gene_id "ENST00000293831.8-1_ENSG00000264772.2"; transcript_id "ENST00000293831.8-1_ENSG00000264772.2"; exon_number "5"; exon_id "ENST00000293831.8-1_ENSG00000264772.2.5";
chr17	/dev/stdin	CDS	7479842	7480010	.	+	1	gene_id "ENST00000293831.8-1_ENSG00000264772.2"; transcript_id "ENST00000293831.8-1_ENSG00000264772.2"; exon_number "5"; exon_id "ENST00000293831.8-1_ENSG00000264772.2.5";
chr17	/dev/stdin	exon	7480374	7480483	.	+	.	gene_id "ENST00000293831.8-1_ENSG00000264772.2"; transcript_id "ENST00000293831.8-1_ENSG00000264772.2"; exon_number "6"; exon_id "ENST00000293831.8-1_ENSG00000264772.2.6";
chr17	/dev/stdin	CDS	7480374	7480483	.	+	0	gene_id "ENST00000293831.8-1_ENSG00000264772.2"; transcript_id "ENST00000293831.8-1_ENSG00000264772.2"; exon_number "6"; exon_id "ENST00000293831.8-1_ENSG00000264772.2.6";
chr17	/dev/stdin	exon	7480662	7480805	.	+	.	gene_id "ENST00000293831.8-1_ENSG00000264772.2"; transcript_id "ENST00000293831.8-1_ENSG00000264772.2"; exon_number "7"; exon_id "ENST00000293831.8-1_ENSG00000264772.2.7";
chr17	/dev/stdin	CDS	7480662	7480805	.	+	1	gene_id "ENST00000293831.8-1_ENSG00000264772.2"; transcript_id "ENST00000293831.8-1_ENSG00000264772.2"; exon_number "7"; exon_id "ENST00000293831.8-1_ENSG00000264772.2.7";
chr17	/dev/stdin	exon	7480887	7481024	.	+	.	gene_id "ENST00000293831.8-1_ENSG00000264772.2"; transcript_id "ENST00000293831.8-1_ENSG00000264772.2"; exon_number "8"; exon_id "ENST00000293831.8-1_ENSG00000264772.2.8";
chr17	/dev/stdin	CDS	7480887	7481024	.	+	1	gene_id "ENST00000293831.8-1_ENSG00000264772.2"; transcript_id "ENST00000293831.8-1_ENSG00000264772.2"; exon_number "8"; exon_id "ENST00000293831.8-1_ENSG00000264772.2.8";
chr17	/dev/stdin	exon	7481145	7481234	.	+	.	gene_id "ENST00000293831.8-1_ENSG00000264772.2"; transcript_id "ENST00000293831.8-1_ENSG00000264772.2"; exon_number "9"; exon_id "ENST00000293831.8-1_ENSG00000264772.2.9";
chr17	/dev/stdin	CDS	7481145	7481234	.	+	1	gene_id "ENST00000293831.8-1_ENSG00000264772.2"; transcript_id "ENST00000293831.8-1_ENSG00000264772.2"; exon_number "9"; exon_id "ENST00000293831.8-1_ENSG00000264772.2.9";
chr17	/dev/stdin	exon	7481483	7481562	.	+	.	gene_id "ENST00000293831.8-1_ENSG00000264772.2"; transcript_id "ENST00000293831.8-1_ENSG00000264772.2"; exon_number "10"; exon_id "ENST00000293831.8-1_ENSG00000264772.2.10";
chr17	/dev/stdin	CDS	7481483	7481562	.	+	1	gene_id "ENST00000293831.8-1_ENSG00000264772.2"; transcript_id "ENST00000293831.8-1_ENSG00000264772.2"; exon_number "10"; exon_id "ENST00000293831.8-1_ENSG00000264772.2.10";
chr17	/dev/stdin	exon	7481660	7482308	.	+	.	gene_id "ENST00000293831.8-1_ENSG00000264772.2"; transcript_id "ENST00000293831.8-1_ENSG00000264772.2"; exon_number "11"; exon_id "ENST00000293831.8-1_ENSG00000264772.2.11";
chr17	/dev/stdin	CDS	7481660	7482308	.	+	2	gene_id "ENST00000293831.8-1_ENSG00000264772.2"; transcript_id "ENST00000293831.8-1_ENSG00000264772.2"; exon_number "11"; exon_id "ENST00000293831.8-1_ENSG00000264772.2.11";
chr17	/dev/stdin	start_codon	7476143	7476145	.	+	0	gene_id "ENST00000293831.8-1_ENSG00000264772.2"; transcript_id "ENST00000293831.8-1_ENSG00000264772.2"; exon_number "1"; exon_id "ENST00000293831.8-1_ENSG00000264772.2.1";
chr17	/dev/stdin	transcript	7476143	7482033	.	+	.	gene_id "03be2cfa-a10d-49e5-b095-1a7ccedbf8f8_ENSG00000264772.2"; transcript_id "03be2cfa-a10d-49e5-b095-1a7ccedbf8f8_ENSG00000264772.2";
chr17	/dev/stdin	exon	7476143	7476182	.	+	.	gene_id "03be2cfa-a10d-49e5-b095-1a7ccedbf8f8_ENSG00000264772.2"; transcript_id "03be2cfa-a10d-49e5-b095-1a7ccedbf8f8_ENSG00000264772.2"; exon_number "1"; exon_id "03be2cfa-a10d-49e5-b095-1a7ccedbf8f8_ENSG00000264772.2.1";
chr17	/dev/stdin	CDS	7476143	7476182	.	+	0	gene_id "03be2cfa-a10d-49e5-b095-1a7ccedbf8f8_ENSG00000264772.2"; transcript_id "03be2cfa-a10d-49e5-b095-1a7ccedbf8f8_ENSG00000264772.2"; exon_number "1"; exon_id "03be2cfa-a10d-49e5-b095-1a7ccedbf8f8_ENSG00000264772.2.1";
chr17	/dev/stdin	exon	7477578	7477626	.	+	.	gene_id "03be2cfa-a10d-49e5-b095-1a7ccedbf8f8_ENSG00000264772.2"; transcript_id "03be2cfa-a10d-49e5-b095-1a7ccedbf8f8_ENSG00000264772.2"; exon_number "2"; exon_id "03be2cfa-a10d-49e5-b095-1a7ccedbf8f8_ENSG00000264772.2.2";
chr17	/dev/stdin	CDS	7477578	7477626	.	+	2	gene_id "03be2cfa-a10d-49e5-b095-1a7ccedbf8f8_ENSG00000264772.2"; transcript_id "03be2cfa-a10d-49e5-b095-1a7ccedbf8f8_ENSG00000264772.2"; exon_number "2"; exon_id "03be2cfa-a10d-49e5-b095-1a7ccedbf8f8_ENSG00000264772.2.2";
chr17	/dev/stdin	exon	7477864	7477996	.	+	.	gene_id "03be2cfa-a10d-49e5-b095-1a7ccedbf8f8_ENSG00000264772.2"; transcript_id "03be2cfa-a10d-49e5-b095-1a7ccedbf8f8_ENSG00000264772.2"; exon_number "3"; exon_id "03be2cfa-a10d-49e5-b095-1a7ccedbf8f8_ENSG00000264772.2.3";
chr17	/dev/stdin	CDS	7477864	7477996	.	+	1	gene_id "03be2cfa-a10d-49e5-b095-1a7ccedbf8f8_ENSG00000264772.2"; transcript_id "03be2cfa-a10d-49e5-b095-1a7ccedbf8f8_ENSG00000264772.2"; exon_number "3"; exon_id "03be2cfa-a10d-49e5-b095-1a7ccedbf8f8_ENSG00000264772.2.3";
chr17	/dev/stdin	exon	7478437	7478576	.	+	.	gene_id "03be2cfa-a10d-49e5-b095-1a7ccedbf8f8_ENSG00000264772.2"; transcript_id "03be2cfa-a10d-49e5-b095-1a7ccedbf8f8_ENSG00000264772.2"; exon_number "4"; exon_id "03be2cfa-a10d-49e5-b095-1a7ccedbf8f8_ENSG00000264772.2.4";
chr17	/dev/stdin	CDS	7478437	7478576	.	+	0	gene_id "03be2cfa-a10d-49e5-b095-1a7ccedbf8f8_ENSG00000264772.2"; transcript_id "03be2cfa-a10d-49e5-b095-1a7ccedbf8f8_ENSG00000264772.2"; exon_number "4"; exon_id "03be2cfa-a10d-49e5-b095-1a7ccedbf8f8_ENSG00000264772.2.4";
chr17	/dev/stdin	exon	7479848	7480010	.	+	.	gene_id "03be2cfa-a10d-49e5-b095-1a7ccedbf8f8_ENSG00000264772.2"; transcript_id "03be2cfa-a10d-49e5-b095-1a7ccedbf8f8_ENSG00000264772.2"; exon_number "5"; exon_id "03be2cfa-a10d-49e5-b095-1a7ccedbf8f8_ENSG00000264772.2.5";
chr17	/dev/stdin	CDS	7479848	7480010	.	+	1	gene_id "03be2cfa-a10d-49e5-b095-1a7ccedbf8f8_ENSG00000264772.2"; transcript_id "03be2cfa-a10d-49e5-b095-1a7ccedbf8f8_ENSG00000264772.2"; exon_number "5"; exon_id "03be2cfa-a10d-49e5-b095-1a7ccedbf8f8_ENSG00000264772.2.5";
chr17	/dev/stdin	exon	7480374	7480483	.	+	.	gene_id "03be2cfa-a10d-49e5-b095-1a7ccedbf8f8_ENSG00000264772.2"; transcript_id "03be2cfa-a10d-49e5-b095-1a7ccedbf8f8_ENSG00000264772.2"; exon_number "6"; exon_id "03be2cfa-a10d-49e5-b095-1a7ccedbf8f8_ENSG00000264772.2.6";
chr17	/dev/stdin	CDS	7480374	7480483	.	+	0	gene_id "03be2cfa-a10d-49e5-b095-1a7ccedbf8f8_ENSG00000264772.2"; transcript_id "03be2cfa-a10d-49e5-b095-1a7ccedbf8f8_ENSG00000264772.2"; exon_number "6"; exon_id "03be2cfa-a10d-49e5-b095-1a7ccedbf8f8_ENSG00000264772.2.6";
chr17	/dev/stdin	exon	7480662	7480805	.	+	.	gene_id "03be2cfa-a10d-49e5-b095-1a7ccedbf8f8_ENSG00000264772.2"; transcript_id "03be2cfa-a10d-49e5-b095-1a7ccedbf8f8_ENSG00000264772.2"; exon_number "7"; exon_id "03be2cfa-a10d-49e5-b095-1a7ccedbf8f8_ENSG00000264772.2.7";
chr17	/dev/stdin	CDS	7480662	7480805	.	+	1	gene_id "03be2cfa-a10d-49e5-b095-1a7ccedbf8f8_ENSG00000264772.2"; transcript_id "03be2cfa-a10d-49e5-b095-1a7ccedbf8f8_ENSG00000264772.2"; exon_number "7"; exon_id "03be2cfa-a10d-49e5-b095-1a7ccedbf8f8_ENSG00000264772.2.7";
chr17	/dev/stdin	exon	7480887	7481024	.	+	.	gene_id "03be2cfa-a10d-49e5-b095-1a7ccedbf8f8_ENSG00000264772.2"; transcript_id "03be2cfa-a10d-49e5-b095-1a7ccedbf8f8_ENSG00000264772.2"; exon_number "8"; exon_id "03be2cfa-a10d-49e5-b095-1a7ccedbf8f8_ENSG00000264772.2.8";
chr17	/dev/stdin	CDS	7480887	7481024	.	+	1	gene_id "03be2cfa-a10d-49e5-b095-1a7ccedbf8f8_ENSG00000264772.2"; transcript_id "03be2cfa-a10d-49e5-b095-1a7ccedbf8f8_ENSG00000264772.2"; exon_number "8"; exon_id "03be2cfa-a10d-49e5-b095-1a7ccedbf8f8_ENSG00000264772.2.8";
chr17	/dev/stdin	exon	7481145	7481234	.	+	.	gene_id "03be2cfa-a10d-49e5-b095-1a7ccedbf8f8_ENSG00000264772.2"; transcript_id "03be2cfa-a10d-49e5-b095-1a7ccedbf8f8_ENSG00000264772.2"; exon_number "9"; exon_id "03be2cfa-a10d-49e5-b095-1a7ccedbf8f8_ENSG00000264772.2.9";
chr17	/dev/stdin	CDS	7481145	7481234	.	+	1	gene_id "03be2cfa-a10d-49e5-b095-1a7ccedbf8f8_ENSG00000264772.2"; transcript_id "03be2cfa-a10d-49e5-b095-1a7ccedbf8f8_ENSG00000264772.2"; exon_number "9"; exon_id "03be2cfa-a10d-49e5-b095-1a7ccedbf8f8_ENSG00000264772.2.9";
chr17	/dev/stdin	exon	7481483	7481562	.	+	.	gene_id "03be2cfa-a10d-49e5-b095-1a7ccedbf8f8_ENSG00000264772.2"; transcript_id "03be2cfa-a10d-49e5-b095-1a7ccedbf8f8_ENSG00000264772.2"; exon_number "10"; exon_id "03be2cfa-a10d-49e5-b095-1a7ccedbf8f8_ENSG00000264772.2.10";
chr17	/dev/stdin	CDS	7481483	7481562	.	+	1	gene_id "03be2cfa-a10d-49e5-b095-1a7ccedbf8f8_ENSG00000264772.2"; transcript_id "03be2cfa-a10d-49e5-b095-1a7ccedbf8f8_ENSG00000264772.2"; exon_number "10"; exon_id "03be2cfa-a10d-49e5-b095-1a7ccedbf8f8_ENSG00000264772.2.10";
chr17	/dev/stdin	exon	7481660	7482033	.	+	.	gene_id "03be2cfa-a10d-49e5-b095-1a7ccedbf8f8_ENSG00000264772.2"; transcript_id "03be2cfa-a10d-49e5-b095-1a7ccedbf8f8_ENSG00000264772.2"; exon_number "11"; exon_id "03be2cfa-a10d-49e5-b095-1a7ccedbf8f8_ENSG00000264772.2.11";
chr17	/dev/stdin	CDS	7481660	7482030	.	+	2	gene_id "03be2cfa-a10d-49e5-b095-1a7ccedbf8f8_ENSG00000264772.2"; transcript_id "03be2cfa-a10d-49e5-b095-1a7ccedbf8f8_ENSG00000264772.2"; exon_number "11"; exon_id "03be2cfa-a10d-49e5-b095-1a7ccedbf8f8_ENSG00000264772.2.11";
chr17	/dev/stdin	start_codon	7476143	7476145	.	+	0	gene_id "03be2cfa-a10d-49e5-b095-1a7ccedbf8f8_ENSG00000264772.2"; transcript_id "03be2cfa-a10d-49e5-b095-1a7ccedbf8f8_ENSG00000264772.2"; exon_number "1"; exon_id "03be2cfa-a10d-49e5-b095-1a7ccedbf8f8_ENSG00000264772.2.1";
chr17	/dev/stdin	stop_codon	7482031	7482033	.	+	0	gene_id "03be2cfa-a10d-49e5-b095-1a7ccedbf8f8_ENSG00000264772.2"; transcript_id "03be2cfa-a10d-49e5-b095-1a7ccedbf8f8_ENSG00000264772.2"; exon_number "11"; exon_id "03be2cfa-a10d-49e5-b095-1a7ccedbf8f8_ENSG00000264772.2.11";
chr17	/dev/stdin	transcript	7476143	7482308	.	+	.	gene_id "03be2cfa-a10d-49e5-b095-1a7ccedbf8f8-1_ENSG00000264772.2"; transcript_id "03be2cfa-a10d-49e5-b095-1a7ccedbf8f8-1_ENSG00000264772.2";
chr17	/dev/stdin	exon	7476143	7476182	.	+	.	gene_id "03be2cfa-a10d-49e5-b095-1a7ccedbf8f8-1_ENSG00000264772.2"; transcript_id "03be2cfa-a10d-49e5-b095-1a7ccedbf8f8-1_ENSG00000264772.2"; exon_number "1"; exon_id "03be2cfa-a10d-49e5-b095-1a7ccedbf8f8-1_ENSG00000264772.2.1";
chr17	/dev/stdin	CDS	7476143	7476182	.	+	0	gene_id "03be2cfa-a10d-49e5-b095-1a7ccedbf8f8-1_ENSG00000264772.2"; transcript_id "03be2cfa-a10d-49e5-b095-1a7ccedbf8f8-1_ENSG00000264772.2"; exon_number "1"; exon_id "03be2cfa-a10d-49e5-b095-1a7ccedbf8f8-1_ENSG00000264772.2.1";
chr17	/dev/stdin	exon	7477578	7477626	.	+	.	gene_id "03be2cfa-a10d-49e5-b095-1a7ccedbf8f8-1_ENSG00000264772.2"; transcript_id "03be2cfa-a10d-49e5-b095-1a7ccedbf8f8-1_ENSG00000264772.2"; exon_number "2"; exon_id "03be2cfa-a10d-49e5-b095-1a7ccedbf8f8-1_ENSG00000264772.2.2";
chr17	/dev/stdin	CDS	7477578	7477626	.	+	2	gene_id "03be2cfa-a10d-49e5-b095-1a7ccedbf8f8-1_ENSG00000264772.2"; transcript_id "03be2cfa-a10d-49e5-b095-1a7ccedbf8f8-1_ENSG00000264772.2"; exon_number "2"; exon_id "03be2cfa-a10d-49e5-b095-1a7ccedbf8f8-1_ENSG00000264772.2.2";
chr17	/dev/stdin	exon	7477864	7477996	.	+	.	gene_id "03be2cfa-a10d-49e5-b095-1a7ccedbf8f8-1_ENSG00000264772.2"; transcript_id "03be2cfa-a10d-49e5-b095-1a7ccedbf8f8-1_ENSG00000264772.2"; exon_number "3"; exon_id "03be2cfa-a10d-49e5-b095-1a7ccedbf8f8-1_ENSG00000264772.2.3";
chr17	/dev/stdin	CDS	7477864	7477996	.	+	1	gene_id "03be2cfa-a10d-49e5-b095-1a7ccedbf8f8-1_ENSG00000264772.2"; transcript_id "03be2cfa-a10d-49e5-b095-1a7ccedbf8f8-1_ENSG00000264772.2"; exon_number "3"; exon_id "03be2cfa-a10d-49e5-b095-1a7ccedbf8f8-1_ENSG00000264772.2.3";
chr17	/dev/stdin	exon	7478437	7478576	.	+	.	gene_id "03be2cfa-a10d-49e5-b095-1a7ccedbf8f8-1_ENSG00000264772.2"; transcript_id "03be2cfa-a10d-49e5-b095-1a7ccedbf8f8-1_ENSG00000264772.2"; exon_number "4"; exon_id "03be2cfa-a10d-49e5-b095-1a7ccedbf8f8-1_ENSG00000264772.2.4";
chr17	/dev/stdin	CDS	7478437	7478576	.	+	0	gene_id "03be2cfa-a10d-49e5-b095-1a7ccedbf8f8-1_ENSG00000264772.2"; transcript_id "03be2cfa-a10d-49e5-b095-1a7ccedbf8f8-1_ENSG00000264772.2"; exon_number "4"; exon_id "03be2cfa-a10d-49e5-b095-1a7ccedbf8f8-1_ENSG00000264772.2.4";
chr17	/dev/stdin	exon	7479848	7480010	.	+	.	gene_id "03be2cfa-a10d-49e5-b095-1a7ccedbf8f8-1_ENSG00000264772.2"; transcript_id "03be2cfa-a10d-49e5-b095-1a7ccedbf8f8-1_ENSG00000264772.2"; exon_number "5"; exon_id "03be2cfa-a10d-49e5-b095-1a7ccedbf8f8-1_ENSG00000264772.2.5";
chr17	/dev/stdin	CDS	7479848	7480010	.	+	1	gene_id "03be2cfa-a10d-49e5-b095-1a7ccedbf8f8-1_ENSG00000264772.2"; transcript_id "03be2cfa-a10d-49e5-b095-1a7ccedbf8f8-1_ENSG00000264772.2"; exon_number "5"; exon_id "03be2cfa-a10d-49e5-b095-1a7ccedbf8f8-1_ENSG00000264772.2.5";
chr17	/dev/stdin	exon	7480374	7480483	.	+	.	gene_id "03be2cfa-a10d-49e5-b095-1a7ccedbf8f8-1_ENSG00000264772.2"; transcript_id "03be2cfa-a10d-49e5-b095-1a7ccedbf8f8-1_ENSG00000264772.2"; exon_number "6"; exon_id "03be2cfa-a10d-49e5-b095-1a7ccedbf8f8-1_ENSG00000264772.2.6";
chr17	/dev/stdin	CDS	7480374	7480483	.	+	0	gene_id "03be2cfa-a10d-49e5-b095-1a7ccedbf8f8-1_ENSG00000264772.2"; transcript_id "03be2cfa-a10d-49e5-b095-1a7ccedbf8f8-1_ENSG00000264772.2"; exon_number "6"; exon_id "03be2cfa-a10d-49e5-b095-1a7ccedbf8f8-1_ENSG00000264772.2.6";
chr17	/dev/stdin	exon	7480662	7480805	.	+	.	gene_id "03be2cfa-a10d-49e5-b095-1a7ccedbf8f8-1_ENSG00000264772.2"; transcript_id "03be2cfa-a10d-49e5-b095-1a7ccedbf8f8-1_ENSG00000264772.2"; exon_number "7"; exon_id "03be2cfa-a10d-49e5-b095-1a7ccedbf8f8-1_ENSG00000264772.2.7";
chr17	/dev/stdin	CDS	7480662	7480805	.	+	1	gene_id "03be2cfa-a10d-49e5-b095-1a7ccedbf8f8-1_ENSG00000264772.2"; transcript_id "03be2cfa-a10d-49e5-b095-1a7ccedbf8f8-1_ENSG00000264772.2"; exon_number "7"; exon_id "03be2cfa-a10d-49e5-b095-1a7ccedbf8f8-1_ENSG00000264772.2.7";
chr17	/dev/stdin	exon	7480887	7481024	.	+	.	gene_id "03be2cfa-a10d-49e5-b095-1a7ccedbf8f8-1_ENSG00000264772.2"; transcript_id "03be2cfa-a10d-49e5-b095-1a7ccedbf8f8-1_ENSG00000264772.2"; exon_number "8"; exon_id "03be2cfa-a10d-49e5-b095-1a7ccedbf8f8-1_ENSG00000264772.2.8";
chr17	/dev/stdin	CDS	7480887	7481024	.	+	1	gene_id "03be2cfa-a10d-49e5-b095-1a7ccedbf8f8-1_ENSG00000264772.2"; transcript_id "03be2cfa-a10d-49e5-b095-1a7ccedbf8f8-1_ENSG00000264772.2"; exon_number "8"; exon_id "03be2cfa-a10d-49e5-b095-1a7ccedbf8f8-1_ENSG00000264772.2.8";
chr17	/dev/stdin	exon	7481145	7481234	.	+	.	gene_id "03be2cfa-a10d-49e5-b095-1a7ccedbf8f8-1_ENSG00000264772.2"; transcript_id "03be2cfa-a10d-49e5-b095-1a7ccedbf8f8-1_ENSG00000264772.2"; exon_number "9"; exon_id "03be2cfa-a10d-49e5-b095-1a7ccedbf8f8-1_ENSG00000264772.2.9";
chr17	/dev/stdin	CDS	7481145	7481234	.	+	1	gene_id "03be2cfa-a10d-49e5-b095-1a7ccedbf8f8-1_ENSG00000264772.2"; transcript_id "03be2cfa-a10d-49e5-b095-1a7ccedbf8f8-1_ENSG00000264772.2"; exon_number "9"; exon_id "03be2cfa-a10d-49e5-b095-1a7ccedbf8f8-1_ENSG00000264772.2.9";
chr17	/dev/stdin	exon	7481483	7481562	.	+	.	gene_id "03be2cfa-a10d-49e5-b095-1a7ccedbf8f8-1_ENSG00000264772.2"; transcript_id "03be2cfa-a10d-49e5-b095-1a7ccedbf8f8-1_ENSG00000264772.2"; exon_number "10"; exon_id "03be2cfa-a10d-49e5-b095-1a7ccedbf8f8-1_ENSG00000264772.2.10";
chr17	/dev/stdin	CDS	7481483	7481562	.	+	1	gene_id "03be2cfa-a10d-49e5-b095-1a7ccedbf8f8-1_ENSG00000264772.2"; transcript_id "03be2cfa-a10d-49e5-b095-1a7ccedbf8f8-1_ENSG00000264772.2"; exon_number "10"; exon_id "03be2cfa-a10d-49e5-b095-1a7ccedbf8f8-1_ENSG00000264772.2.10";
chr17	/dev/stdin	exon	7481660	7482308	.	+	.	gene_id "03be2cfa-a10d-49e5-b095-1a7ccedbf8f8-1_ENSG00000264772.2"; transcript_id "03be2cfa-a10d-49e5-b095-1a7ccedbf8f8-1_ENSG00000264772.2"; exon_number "11"; exon_id "03be2cfa-a10d-49e5-b095-1a7ccedbf8f8-1_ENSG00000264772.2.11";
chr17	/dev/stdin	CDS	7481660	7482308	.	+	2	gene_id "03be2cfa-a10d-49e5-b095-1a7ccedbf8f8-1_ENSG00000264772.2"; transcript_id "03be2cfa-a10d-49e5-b095-1a7ccedbf8f8-1_ENSG00000264772.2"; exon_number "11"; exon_id "03be2cfa-a10d-49e5-b095-1a7ccedbf8f8-1_ENSG00000264772.2.11";
chr17	/dev/stdin	start_codon	7476143	7476145	.	+	0	gene_id "03be2cfa-a10d-49e5-b095-1a7ccedbf8f8-1_ENSG00000264772.2"; transcript_id "03be2cfa-a10d-49e5-b095-1a7ccedbf8f8-1_ENSG00000264772.2"; exon_number "1"; exon_id "03be2cfa-a10d-49e5-b095-1a7ccedbf8f8-1_ENSG00000264772.2.1";
chr17	/dev/stdin	transcript	7476143	7482033	.	+	.	gene_id "3542f791-0680-47d0-a712-1a4c8bf2104f_ENSG00000264772.2"; transcript_id "3542f791-0680-47d0-a712-1a4c8bf2104f_ENSG00000264772.2";
chr17	/dev/stdin	exon	7476143	7476182	.	+	.	gene_id "3542f791-0680-47d0-a712-1a4c8bf2104f_ENSG00000264772.2"; transcript_id "3542f791-0680-47d0-a712-1a4c8bf2104f_ENSG00000264772.2"; exon_number "1"; exon_id "3542f791-0680-47d0-a712-1a4c8bf2104f_ENSG00000264772.2.1";
chr17	/dev/stdin	CDS	7476143	7476182	.	+	0	gene_id "3542f791-0680-47d0-a712-1a4c8bf2104f_ENSG00000264772.2"; transcript_id "3542f791-0680-47d0-a712-1a4c8bf2104f_ENSG00000264772.2"; exon_number "1"; exon_id "3542f791-0680-47d0-a712-1a4c8bf2104f_ENSG00000264772.2.1";
chr17	/dev/stdin	exon	7477578	7477626	.	+	.	gene_id "3542f791-0680-47d0-a712-1a4c8bf2104f_ENSG00000264772.2"; transcript_id "3542f791-0680-47d0-a712-1a4c8bf2104f_ENSG00000264772.2"; exon_number "2"; exon_id "3542f791-0680-47d0-a712-1a4c8bf2104f_ENSG00000264772.2.2";
chr17	/dev/stdin	CDS	7477578	7477626	.	+	2	gene_id "3542f791-0680-47d0-a712-1a4c8bf2104f_ENSG00000264772.2"; transcript_id "3542f791-0680-47d0-a712-1a4c8bf2104f_ENSG00000264772.2"; exon_number "2"; exon_id "3542f791-0680-47d0-a712-1a4c8bf2104f_ENSG00000264772.2.2";
chr17	/dev/stdin	exon	7478437	7478576	.	+	.	gene_id "3542f791-0680-47d0-a712-1a4c8bf2104f_ENSG00000264772.2"; transcript_id "3542f791-0680-47d0-a712-1a4c8bf2104f_ENSG00000264772.2"; exon_number "3"; exon_id "3542f791-0680-47d0-a712-1a4c8bf2104f_ENSG00000264772.2.3";
chr17	/dev/stdin	CDS	7478437	7478576	.	+	1	gene_id "3542f791-0680-47d0-a712-1a4c8bf2104f_ENSG00000264772.2"; transcript_id "3542f791-0680-47d0-a712-1a4c8bf2104f_ENSG00000264772.2"; exon_number "3"; exon_id "3542f791-0680-47d0-a712-1a4c8bf2104f_ENSG00000264772.2.3";
chr17	/dev/stdin	exon	7479842	7480010	.	+	.	gene_id "3542f791-0680-47d0-a712-1a4c8bf2104f_ENSG00000264772.2"; transcript_id "3542f791-0680-47d0-a712-1a4c8bf2104f_ENSG00000264772.2"; exon_number "4"; exon_id "3542f791-0680-47d0-a712-1a4c8bf2104f_ENSG00000264772.2.4";
chr17	/dev/stdin	CDS	7479842	7480010	.	+	2	gene_id "3542f791-0680-47d0-a712-1a4c8bf2104f_ENSG00000264772.2"; transcript_id "3542f791-0680-47d0-a712-1a4c8bf2104f_ENSG00000264772.2"; exon_number "4"; exon_id "3542f791-0680-47d0-a712-1a4c8bf2104f_ENSG00000264772.2.4";
chr17	/dev/stdin	exon	7480374	7480483	.	+	.	gene_id "3542f791-0680-47d0-a712-1a4c8bf2104f_ENSG00000264772.2"; transcript_id "3542f791-0680-47d0-a712-1a4c8bf2104f_ENSG00000264772.2"; exon_number "5"; exon_id "3542f791-0680-47d0-a712-1a4c8bf2104f_ENSG00000264772.2.5";
chr17	/dev/stdin	CDS	7480374	7480483	.	+	1	gene_id "3542f791-0680-47d0-a712-1a4c8bf2104f_ENSG00000264772.2"; transcript_id "3542f791-0680-47d0-a712-1a4c8bf2104f_ENSG00000264772.2"; exon_number "5"; exon_id "3542f791-0680-47d0-a712-1a4c8bf2104f_ENSG00000264772.2.5";
chr17	/dev/stdin	exon	7480662	7480805	.	+	.	gene_id "3542f791-0680-47d0-a712-1a4c8bf2104f_ENSG00000264772.2"; transcript_id "3542f791-0680-47d0-a712-1a4c8bf2104f_ENSG00000264772.2"; exon_number "6"; exon_id "3542f791-0680-47d0-a712-1a4c8bf2104f_ENSG00000264772.2.6";
chr17	/dev/stdin	CDS	7480662	7480805	.	+	2	gene_id "3542f791-0680-47d0-a712-1a4c8bf2104f_ENSG00000264772.2"; transcript_id "3542f791-0680-47d0-a712-1a4c8bf2104f_ENSG00000264772.2"; exon_number "6"; exon_id "3542f791-0680-47d0-a712-1a4c8bf2104f_ENSG00000264772.2.6";
chr17	/dev/stdin	exon	7480887	7481024	.	+	.	gene_id "3542f791-0680-47d0-a712-1a4c8bf2104f_ENSG00000264772.2"; transcript_id "3542f791-0680-47d0-a712-1a4c8bf2104f_ENSG00000264772.2"; exon_number "7"; exon_id "3542f791-0680-47d0-a712-1a4c8bf2104f_ENSG00000264772.2.7";
chr17	/dev/stdin	CDS	7480887	7481024	.	+	2	gene_id "3542f791-0680-47d0-a712-1a4c8bf2104f_ENSG00000264772.2"; transcript_id "3542f791-0680-47d0-a712-1a4c8bf2104f_ENSG00000264772.2"; exon_number "7"; exon_id "3542f791-0680-47d0-a712-1a4c8bf2104f_ENSG00000264772.2.7";
chr17	/dev/stdin	exon	7481145	7481234	.	+	.	gene_id "3542f791-0680-47d0-a712-1a4c8bf2104f_ENSG00000264772.2"; transcript_id "3542f791-0680-47d0-a712-1a4c8bf2104f_ENSG00000264772.2"; exon_number "8"; exon_id "3542f791-0680-47d0-a712-1a4c8bf2104f_ENSG00000264772.2.8";
chr17	/dev/stdin	CDS	7481145	7481234	.	+	2	gene_id "3542f791-0680-47d0-a712-1a4c8bf2104f_ENSG00000264772.2"; transcript_id "3542f791-0680-47d0-a712-1a4c8bf2104f_ENSG00000264772.2"; exon_number "8"; exon_id "3542f791-0680-47d0-a712-1a4c8bf2104f_ENSG00000264772.2.8";
chr17	/dev/stdin	exon	7481483	7481562	.	+	.	gene_id "3542f791-0680-47d0-a712-1a4c8bf2104f_ENSG00000264772.2"; transcript_id "3542f791-0680-47d0-a712-1a4c8bf2104f_ENSG00000264772.2"; exon_number "9"; exon_id "3542f791-0680-47d0-a712-1a4c8bf2104f_ENSG00000264772.2.9";
chr17	/dev/stdin	CDS	7481483	7481562	.	+	2	gene_id "3542f791-0680-47d0-a712-1a4c8bf2104f_ENSG00000264772.2"; transcript_id "3542f791-0680-47d0-a712-1a4c8bf2104f_ENSG00000264772.2"; exon_number "9"; exon_id "3542f791-0680-47d0-a712-1a4c8bf2104f_ENSG00000264772.2.9";
chr17	/dev/stdin	exon	7481660	7482033	.	+	.	gene_id "3542f791-0680-47d0-a712-1a4c8bf2104f_ENSG00000264772.2"; transcript_id "3542f791-0680-47d0-a712-1a4c8bf2104f_ENSG00000264772.2"; exon_number "10"; exon_id "3542f791-0680-47d0-a712-1a4c8bf2104f_ENSG00000264772.2.10";
chr17	/dev/stdin	CDS	7481660	7482033	.	+	0	gene_id "3542f791-0680-47d0-a712-1a4c8bf2104f_ENSG00000264772.2"; transcript_id "3542f791-0680-47d0-a712-1a4c8bf2104f_ENSG00000264772.2"; exon_number "10"; exon_id "3542f791-0680-47d0-a712-1a4c8bf2104f_ENSG00000264772.2.10";
chr17	/dev/stdin	start_codon	7476143	7476145	.	+	0	gene_id "3542f791-0680-47d0-a712-1a4c8bf2104f_ENSG00000264772.2"; transcript_id "3542f791-0680-47d0-a712-1a4c8bf2104f_ENSG00000264772.2"; exon_number "1"; exon_id "3542f791-0680-47d0-a712-1a4c8bf2104f_ENSG00000264772.2.1";
chr17	/dev/stdin	transcript	7476143	7482033	.	+	.	gene_id "393bfd57-2756-479a-ac4d-a9d97d43184d_ENSG00000264772.2"; transcript_id "393bfd57-2756-479a-ac4d-a9d97d43184d_ENSG00000264772.2";
chr17	/dev/stdin	exon	7476143	7476182	.	+	.	gene_id "393bfd57-2756-479a-ac4d-a9d97d43184d_ENSG00000264772.2"; transcript_id "393bfd57-2756-479a-ac4d-a9d97d43184d_ENSG00000264772.2"; exon_number "1"; exon_id "393bfd57-2756-479a-ac4d-a9d97d43184d_ENSG00000264772.2.1";
chr17	/dev/stdin	CDS	7476143	7476182	.	+	0	gene_id "393bfd57-2756-479a-ac4d-a9d97d43184d_ENSG00000264772.2"; transcript_id "393bfd57-2756-479a-ac4d-a9d97d43184d_ENSG00000264772.2"; exon_number "1"; exon_id "393bfd57-2756-479a-ac4d-a9d97d43184d_ENSG00000264772.2.1";
chr17	/dev/stdin	exon	7477578	7477626	.	+	.	gene_id "393bfd57-2756-479a-ac4d-a9d97d43184d_ENSG00000264772.2"; transcript_id "393bfd57-2756-479a-ac4d-a9d97d43184d_ENSG00000264772.2"; exon_number "2"; exon_id "393bfd57-2756-479a-ac4d-a9d97d43184d_ENSG00000264772.2.2";
chr17	/dev/stdin	CDS	7477578	7477626	.	+	2	gene_id "393bfd57-2756-479a-ac4d-a9d97d43184d_ENSG00000264772.2"; transcript_id "393bfd57-2756-479a-ac4d-a9d97d43184d_ENSG00000264772.2"; exon_number "2"; exon_id "393bfd57-2756-479a-ac4d-a9d97d43184d_ENSG00000264772.2.2";
chr17	/dev/stdin	exon	7477864	7477996	.	+	.	gene_id "393bfd57-2756-479a-ac4d-a9d97d43184d_ENSG00000264772.2"; transcript_id "393bfd57-2756-479a-ac4d-a9d97d43184d_ENSG00000264772.2"; exon_number "3"; exon_id "393bfd57-2756-479a-ac4d-a9d97d43184d_ENSG00000264772.2.3";
chr17	/dev/stdin	CDS	7477864	7477996	.	+	1	gene_id "393bfd57-2756-479a-ac4d-a9d97d43184d_ENSG00000264772.2"; transcript_id "393bfd57-2756-479a-ac4d-a9d97d43184d_ENSG00000264772.2"; exon_number "3"; exon_id "393bfd57-2756-479a-ac4d-a9d97d43184d_ENSG00000264772.2.3";
chr17	/dev/stdin	exon	7478437	7478576	.	+	.	gene_id "393bfd57-2756-479a-ac4d-a9d97d43184d_ENSG00000264772.2"; transcript_id "393bfd57-2756-479a-ac4d-a9d97d43184d_ENSG00000264772.2"; exon_number "4"; exon_id "393bfd57-2756-479a-ac4d-a9d97d43184d_ENSG00000264772.2.4";
chr17	/dev/stdin	CDS	7478437	7478576	.	+	0	gene_id "393bfd57-2756-479a-ac4d-a9d97d43184d_ENSG00000264772.2"; transcript_id "393bfd57-2756-479a-ac4d-a9d97d43184d_ENSG00000264772.2"; exon_number "4"; exon_id "393bfd57-2756-479a-ac4d-a9d97d43184d_ENSG00000264772.2.4";
chr17	/dev/stdin	exon	7479848	7480010	.	+	.	gene_id "393bfd57-2756-479a-ac4d-a9d97d43184d_ENSG00000264772.2"; transcript_id "393bfd57-2756-479a-ac4d-a9d97d43184d_ENSG00000264772.2"; exon_number "5"; exon_id "393bfd57-2756-479a-ac4d-a9d97d43184d_ENSG00000264772.2.5";
chr17	/dev/stdin	CDS	7479848	7480010	.	+	1	gene_id "393bfd57-2756-479a-ac4d-a9d97d43184d_ENSG00000264772.2"; transcript_id "393bfd57-2756-479a-ac4d-a9d97d43184d_ENSG00000264772.2"; exon_number "5"; exon_id "393bfd57-2756-479a-ac4d-a9d97d43184d_ENSG00000264772.2.5";
chr17	/dev/stdin	exon	7480374	7480483	.	+	.	gene_id "393bfd57-2756-479a-ac4d-a9d97d43184d_ENSG00000264772.2"; transcript_id "393bfd57-2756-479a-ac4d-a9d97d43184d_ENSG00000264772.2"; exon_number "6"; exon_id "393bfd57-2756-479a-ac4d-a9d97d43184d_ENSG00000264772.2.6";
chr17	/dev/stdin	CDS	7480374	7480483	.	+	0	gene_id "393bfd57-2756-479a-ac4d-a9d97d43184d_ENSG00000264772.2"; transcript_id "393bfd57-2756-479a-ac4d-a9d97d43184d_ENSG00000264772.2"; exon_number "6"; exon_id "393bfd57-2756-479a-ac4d-a9d97d43184d_ENSG00000264772.2.6";
chr17	/dev/stdin	exon	7480662	7480805	.	+	.	gene_id "393bfd57-2756-479a-ac4d-a9d97d43184d_ENSG00000264772.2"; transcript_id "393bfd57-2756-479a-ac4d-a9d97d43184d_ENSG00000264772.2"; exon_number "7"; exon_id "393bfd57-2756-479a-ac4d-a9d97d43184d_ENSG00000264772.2.7";
chr17	/dev/stdin	CDS	7480662	7480805	.	+	1	gene_id "393bfd57-2756-479a-ac4d-a9d97d43184d_ENSG00000264772.2"; transcript_id "393bfd57-2756-479a-ac4d-a9d97d43184d_ENSG00000264772.2"; exon_number "7"; exon_id "393bfd57-2756-479a-ac4d-a9d97d43184d_ENSG00000264772.2.7";
chr17	/dev/stdin	exon	7480887	7481024	.	+	.	gene_id "393bfd57-2756-479a-ac4d-a9d97d43184d_ENSG00000264772.2"; transcript_id "393bfd57-2756-479a-ac4d-a9d97d43184d_ENSG00000264772.2"; exon_number "8"; exon_id "393bfd57-2756-479a-ac4d-a9d97d43184d_ENSG00000264772.2.8";
chr17	/dev/stdin	CDS	7480887	7481024	.	+	1	gene_id "393bfd57-2756-479a-ac4d-a9d97d43184d_ENSG00000264772.2"; transcript_id "393bfd57-2756-479a-ac4d-a9d97d43184d_ENSG00000264772.2"; exon_number "8"; exon_id "393bfd57-2756-479a-ac4d-a9d97d43184d_ENSG00000264772.2.8";
chr17	/dev/stdin	exon	7481483	7481562	.	+	.	gene_id "393bfd57-2756-479a-ac4d-a9d97d43184d_ENSG00000264772.2"; transcript_id "393bfd57-2756-479a-ac4d-a9d97d43184d_ENSG00000264772.2"; exon_number "9"; exon_id "393bfd57-2756-479a-ac4d-a9d97d43184d_ENSG00000264772.2.9";
chr17	/dev/stdin	CDS	7481483	7481562	.	+	1	gene_id "393bfd57-2756-479a-ac4d-a9d97d43184d_ENSG00000264772.2"; transcript_id "393bfd57-2756-479a-ac4d-a9d97d43184d_ENSG00000264772.2"; exon_number "9"; exon_id "393bfd57-2756-479a-ac4d-a9d97d43184d_ENSG00000264772.2.9";
chr17	/dev/stdin	exon	7481660	7482033	.	+	.	gene_id "393bfd57-2756-479a-ac4d-a9d97d43184d_ENSG00000264772.2"; transcript_id "393bfd57-2756-479a-ac4d-a9d97d43184d_ENSG00000264772.2"; exon_number "10"; exon_id "393bfd57-2756-479a-ac4d-a9d97d43184d_ENSG00000264772.2.10";
chr17	/dev/stdin	CDS	7481660	7482030	.	+	2	gene_id "393bfd57-2756-479a-ac4d-a9d97d43184d_ENSG00000264772.2"; transcript_id "393bfd57-2756-479a-ac4d-a9d97d43184d_ENSG00000264772.2"; exon_number "10"; exon_id "393bfd57-2756-479a-ac4d-a9d97d43184d_ENSG00000264772.2.10";
chr17	/dev/stdin	start_codon	7476143	7476145	.	+	0	gene_id "393bfd57-2756-479a-ac4d-a9d97d43184d_ENSG00000264772.2"; transcript_id "393bfd57-2756-479a-ac4d-a9d97d43184d_ENSG00000264772.2"; exon_number "1"; exon_id "393bfd57-2756-479a-ac4d-a9d97d43184d_ENSG00000264772.2.1";
chr17	/dev/stdin	stop_codon	7482031	7482033	.	+	0	gene_id "393bfd57-2756-479a-ac4d-a9d97d43184d_ENSG00000264772.2"; transcript_id "393bfd57-2756-479a-ac4d-a9d97d43184d_ENSG00000264772.2"; exon_number "10"; exon_id "393bfd57-2756-479a-ac4d-a9d97d43184d_ENSG00000264772.2.10";
chr17	/dev/stdin	transcript	7476143	7482033	.	+	.	gene_id "ENST00000577269.1_ENSG00000264772.2"; transcript_id "ENST00000577269.1_ENSG00000264772.2";
chr17	/dev/stdin	exon	7476143	7476182	.	+	.	gene_id "ENST00000577269.1_ENSG00000264772.2"; transcript_id "ENST00000577269.1_ENSG00000264772.2"; exon_number "1"; exon_id "ENST00000577269.1_ENSG00000264772.2.1";
chr17	/dev/stdin	CDS	7476143	7476182	.	+	0	gene_id "ENST00000577269.1_ENSG00000264772.2"; transcript_id "ENST00000577269.1_ENSG00000264772.2"; exon_number "1"; exon_id "ENST00000577269.1_ENSG00000264772.2.1";
chr17	/dev/stdin	exon	7477578	7477626	.	+	.	gene_id "ENST00000577269.1_ENSG00000264772.2"; transcript_id "ENST00000577269.1_ENSG00000264772.2"; exon_number "2"; exon_id "ENST00000577269.1_ENSG00000264772.2.2";
chr17	/dev/stdin	CDS	7477578	7477626	.	+	2	gene_id "ENST00000577269.1_ENSG00000264772.2"; transcript_id "ENST00000577269.1_ENSG00000264772.2"; exon_number "2"; exon_id "ENST00000577269.1_ENSG00000264772.2.2";
chr17	/dev/stdin	exon	7477864	7477996	.	+	.	gene_id "ENST00000577269.1_ENSG00000264772.2"; transcript_id "ENST00000577269.1_ENSG00000264772.2"; exon_number "3"; exon_id "ENST00000577269.1_ENSG00000264772.2.3";
chr17	/dev/stdin	CDS	7477864	7477996	.	+	1	gene_id "ENST00000577269.1_ENSG00000264772.2"; transcript_id "ENST00000577269.1_ENSG00000264772.2"; exon_number "3"; exon_id "ENST00000577269.1_ENSG00000264772.2.3";
chr17	/dev/stdin	exon	7478437	7478576	.	+	.	gene_id "ENST00000577269.1_ENSG00000264772.2"; transcript_id "ENST00000577269.1_ENSG00000264772.2"; exon_number "4"; exon_id "ENST00000577269.1_ENSG00000264772.2.4";
chr17	/dev/stdin	CDS	7478437	7478576	.	+	0	gene_id "ENST00000577269.1_ENSG00000264772.2"; transcript_id "ENST00000577269.1_ENSG00000264772.2"; exon_number "4"; exon_id "ENST00000577269.1_ENSG00000264772.2.4";
chr17	/dev/stdin	exon	7479842	7480010	.	+	.	gene_id "ENST00000577269.1_ENSG00000264772.2"; transcript_id "ENST00000577269.1_ENSG00000264772.2"; exon_number "5"; exon_id "ENST00000577269.1_ENSG00000264772.2.5";
chr17	/dev/stdin	CDS	7479842	7480010	.	+	1	gene_id "ENST00000577269.1_ENSG00000264772.2"; transcript_id "ENST00000577269.1_ENSG00000264772.2"; exon_number "5"; exon_id "ENST00000577269.1_ENSG00000264772.2.5";
chr17	/dev/stdin	exon	7480374	7480483	.	+	.	gene_id "ENST00000577269.1_ENSG00000264772.2"; transcript_id "ENST00000577269.1_ENSG00000264772.2"; exon_number "6"; exon_id "ENST00000577269.1_ENSG00000264772.2.6";
chr17	/dev/stdin	CDS	7480374	7480483	.	+	0	gene_id "ENST00000577269.1_ENSG00000264772.2"; transcript_id "ENST00000577269.1_ENSG00000264772.2"; exon_number "6"; exon_id "ENST00000577269.1_ENSG00000264772.2.6";
chr17	/dev/stdin	exon	7480662	7480805	.	+	.	gene_id "ENST00000577269.1_ENSG00000264772.2"; transcript_id "ENST00000577269.1_ENSG00000264772.2"; exon_number "7"; exon_id "ENST00000577269.1_ENSG00000264772.2.7";
chr17	/dev/stdin	CDS	7480662	7480805	.	+	1	gene_id "ENST00000577269.1_ENSG00000264772.2"; transcript_id "ENST00000577269.1_ENSG00000264772.2"; exon_number "7"; exon_id "ENST00000577269.1_ENSG00000264772.2.7";
chr17	/dev/stdin	exon	7480887	7481024	.	+	.	gene_id "ENST00000577269.1_ENSG00000264772.2"; transcript_id "ENST00000577269.1_ENSG00000264772.2"; exon_number "8"; exon_id "ENST00000577269.1_ENSG00000264772.2.8";
chr17	/dev/stdin	CDS	7480887	7481024	.	+	1	gene_id "ENST00000577269.1_ENSG00000264772.2"; transcript_id "ENST00000577269.1_ENSG00000264772.2"; exon_number "8"; exon_id "ENST00000577269.1_ENSG00000264772.2.8";
chr17	/dev/stdin	exon	7481145	7481234	.	+	.	gene_id "ENST00000577269.1_ENSG00000264772.2"; transcript_id "ENST00000577269.1_ENSG00000264772.2"; exon_number "9"; exon_id "ENST00000577269.1_ENSG00000264772.2.9";
chr17	/dev/stdin	CDS	7481145	7481234	.	+	1	gene_id "ENST00000577269.1_ENSG00000264772.2"; transcript_id "ENST00000577269.1_ENSG00000264772.2"; exon_number "9"; exon_id "ENST00000577269.1_ENSG00000264772.2.9";
chr17	/dev/stdin	exon	7481545	7481562	.	+	.	gene_id "ENST00000577269.1_ENSG00000264772.2"; transcript_id "ENST00000577269.1_ENSG00000264772.2"; exon_number "10"; exon_id "ENST00000577269.1_ENSG00000264772.2.10";
chr17	/dev/stdin	CDS	7481545	7481562	.	+	1	gene_id "ENST00000577269.1_ENSG00000264772.2"; transcript_id "ENST00000577269.1_ENSG00000264772.2"; exon_number "10"; exon_id "ENST00000577269.1_ENSG00000264772.2.10";
chr17	/dev/stdin	exon	7481660	7482033	.	+	.	gene_id "ENST00000577269.1_ENSG00000264772.2"; transcript_id "ENST00000577269.1_ENSG00000264772.2"; exon_number "11"; exon_id "ENST00000577269.1_ENSG00000264772.2.11";
chr17	/dev/stdin	CDS	7481660	7482033	.	+	1	gene_id "ENST00000577269.1_ENSG00000264772.2"; transcript_id "ENST00000577269.1_ENSG00000264772.2"; exon_number "11"; exon_id "ENST00000577269.1_ENSG00000264772.2.11";
chr17	/dev/stdin	start_codon	7476143	7476145	.	+	0	gene_id "ENST00000577269.1_ENSG00000264772.2"; transcript_id "ENST00000577269.1_ENSG00000264772.2"; exon_number "1"; exon_id "ENST00000577269.1_ENSG00000264772.2.1";
chr17	/dev/stdin	transcript	7476143	7482033	.	+	.	gene_id "ee4ad878-22de-4798-bfcd-8e33c01db57b_ENSG00000264772.2"; transcript_id "ee4ad878-22de-4798-bfcd-8e33c01db57b_ENSG00000264772.2";
chr17	/dev/stdin	exon	7476143	7476182	.	+	.	gene_id "ee4ad878-22de-4798-bfcd-8e33c01db57b_ENSG00000264772.2"; transcript_id "ee4ad878-22de-4798-bfcd-8e33c01db57b_ENSG00000264772.2"; exon_number "1"; exon_id "ee4ad878-22de-4798-bfcd-8e33c01db57b_ENSG00000264772.2.1";
chr17	/dev/stdin	CDS	7476143	7476182	.	+	0	gene_id "ee4ad878-22de-4798-bfcd-8e33c01db57b_ENSG00000264772.2"; transcript_id "ee4ad878-22de-4798-bfcd-8e33c01db57b_ENSG00000264772.2"; exon_number "1"; exon_id "ee4ad878-22de-4798-bfcd-8e33c01db57b_ENSG00000264772.2.1";
chr17	/dev/stdin	exon	7477578	7477626	.	+	.	gene_id "ee4ad878-22de-4798-bfcd-8e33c01db57b_ENSG00000264772.2"; transcript_id "ee4ad878-22de-4798-bfcd-8e33c01db57b_ENSG00000264772.2"; exon_number "2"; exon_id "ee4ad878-22de-4798-bfcd-8e33c01db57b_ENSG00000264772.2.2";
chr17	/dev/stdin	CDS	7477578	7477626	.	+	2	gene_id "ee4ad878-22de-4798-bfcd-8e33c01db57b_ENSG00000264772.2"; transcript_id "ee4ad878-22de-4798-bfcd-8e33c01db57b_ENSG00000264772.2"; exon_number "2"; exon_id "ee4ad878-22de-4798-bfcd-8e33c01db57b_ENSG00000264772.2.2";
chr17	/dev/stdin	exon	7477864	7477996	.	+	.	gene_id "ee4ad878-22de-4798-bfcd-8e33c01db57b_ENSG00000264772.2"; transcript_id "ee4ad878-22de-4798-bfcd-8e33c01db57b_ENSG00000264772.2"; exon_number "3"; exon_id "ee4ad878-22de-4798-bfcd-8e33c01db57b_ENSG00000264772.2.3";
chr17	/dev/stdin	CDS	7477864	7477996	.	+	1	gene_id "ee4ad878-22de-4798-bfcd-8e33c01db57b_ENSG00000264772.2"; transcript_id "ee4ad878-22de-4798-bfcd-8e33c01db57b_ENSG00000264772.2"; exon_number "3"; exon_id "ee4ad878-22de-4798-bfcd-8e33c01db57b_ENSG00000264772.2.3";
chr17	/dev/stdin	exon	7478437	7478576	.	+	.	gene_id "ee4ad878-22de-4798-bfcd-8e33c01db57b_ENSG00000264772.2"; transcript_id "ee4ad878-22de-4798-bfcd-8e33c01db57b_ENSG00000264772.2"; exon_number "4"; exon_id "ee4ad878-22de-4798-bfcd-8e33c01db57b_ENSG00000264772.2.4";
chr17	/dev/stdin	CDS	7478437	7478576	.	+	0	gene_id "ee4ad878-22de-4798-bfcd-8e33c01db57b_ENSG00000264772.2"; transcript_id "ee4ad878-22de-4798-bfcd-8e33c01db57b_ENSG00000264772.2"; exon_number "4"; exon_id "ee4ad878-22de-4798-bfcd-8e33c01db57b_ENSG00000264772.2.4";
chr17	/dev/stdin	exon	7479842	7480010	.	+	.	gene_id "ee4ad878-22de-4798-bfcd-8e33c01db57b_ENSG00000264772.2"; transcript_id "ee4ad878-22de-4798-bfcd-8e33c01db57b_ENSG00000264772.2"; exon_number "5"; exon_id "ee4ad878-22de-4798-bfcd-8e33c01db57b_ENSG00000264772.2.5";
chr17	/dev/stdin	CDS	7479842	7480010	.	+	1	gene_id "ee4ad878-22de-4798-bfcd-8e33c01db57b_ENSG00000264772.2"; transcript_id "ee4ad878-22de-4798-bfcd-8e33c01db57b_ENSG00000264772.2"; exon_number "5"; exon_id "ee4ad878-22de-4798-bfcd-8e33c01db57b_ENSG00000264772.2.5";
chr17	/dev/stdin	exon	7480374	7480483	.	+	.	gene_id "ee4ad878-22de-4798-bfcd-8e33c01db57b_ENSG00000264772.2"; transcript_id "ee4ad878-22de-4798-bfcd-8e33c01db57b_ENSG00000264772.2"; exon_number "6"; exon_id "ee4ad878-22de-4798-bfcd-8e33c01db57b_ENSG00000264772.2.6";
chr17	/dev/stdin	CDS	7480374	7480483	.	+	0	gene_id "ee4ad878-22de-4798-bfcd-8e33c01db57b_ENSG00000264772.2"; transcript_id "ee4ad878-22de-4798-bfcd-8e33c01db57b_ENSG00000264772.2"; exon_number "6"; exon_id "ee4ad878-22de-4798-bfcd-8e33c01db57b_ENSG00000264772.2.6";
chr17	/dev/stdin	exon	7480662	7480805	.	+	.	gene_id "ee4ad878-22de-4798-bfcd-8e33c01db57b_ENSG00000264772.2"; transcript_id "ee4ad878-22de-4798-bfcd-8e33c01db57b_ENSG00000264772.2"; exon_number "7"; exon_id "ee4ad878-22de-4798-bfcd-8e33c01db57b_ENSG00000264772.2.7";
chr17	/dev/stdin	CDS	7480662	7480805	.	+	1	gene_id "ee4ad878-22de-4798-bfcd-8e33c01db57b_ENSG00000264772.2"; transcript_id "ee4ad878-22de-4798-bfcd-8e33c01db57b_ENSG00000264772.2"; exon_number "7"; exon_id "ee4ad878-22de-4798-bfcd-8e33c01db57b_ENSG00000264772.2.7";
chr17	/dev/stdin	exon	7481145	7481234	.	+	.	gene_id "ee4ad878-22de-4798-bfcd-8e33c01db57b_ENSG00000264772.2"; transcript_id "ee4ad878-22de-4798-bfcd-8e33c01db57b_ENSG00000264772.2"; exon_number "8"; exon_id "ee4ad878-22de-4798-bfcd-8e33c01db57b_ENSG00000264772.2.8";
chr17	/dev/stdin	CDS	7481145	7481234	.	+	1	gene_id "ee4ad878-22de-4798-bfcd-8e33c01db57b_ENSG00000264772.2"; transcript_id "ee4ad878-22de-4798-bfcd-8e33c01db57b_ENSG00000264772.2"; exon_number "8"; exon_id "ee4ad878-22de-4798-bfcd-8e33c01db57b_ENSG00000264772.2.8";
chr17	/dev/stdin	exon	7481483	7481562	.	+	.	gene_id "ee4ad878-22de-4798-bfcd-8e33c01db57b_ENSG00000264772.2"; transcript_id "ee4ad878-22de-4798-bfcd-8e33c01db57b_ENSG00000264772.2"; exon_number "9"; exon_id "ee4ad878-22de-4798-bfcd-8e33c01db57b_ENSG00000264772.2.9";
chr17	/dev/stdin	CDS	7481483	7481562	.	+	1	gene_id "ee4ad878-22de-4798-bfcd-8e33c01db57b_ENSG00000264772.2"; transcript_id "ee4ad878-22de-4798-bfcd-8e33c01db57b_ENSG00000264772.2"; exon_number "9"; exon_id "ee4ad878-22de-4798-bfcd-8e33c01db57b_ENSG00000264772.2.9";
chr17	/dev/stdin	exon	7481660	7482033	.	+	.	gene_id "ee4ad878-22de-4798-bfcd-8e33c01db57b_ENSG00000264772.2"; transcript_id "ee4ad878-22de-4798-bfcd-8e33c01db57b_ENSG00000264772.2"; exon_number "10"; exon_id "ee4ad878-22de-4798-bfcd-8e33c01db57b_ENSG00000264772.2.10";
chr17	/dev/stdin	CDS	7481660	7482030	.	+	2	gene_id "ee4ad878-22de-4798-bfcd-8e33c01db57b_ENSG00000264772.2"; transcript_id "ee4ad878-22de-4798-bfcd-8e33c01db57b_ENSG00000264772.2"; exon_number "10"; exon_id "ee4ad878-22de-4798-bfcd-8e33c01db57b_ENSG00000264772.2.10";
chr17	/dev/stdin	start_codon	7476143	7476145	.	+	0	gene_id "ee4ad878-22de-4798-bfcd-8e33c01db57b_ENSG00000264772.2"; transcript_id "ee4ad878-22de-4798-bfcd-8e33c01db57b_ENSG00000264772.2"; exon_number "1"; exon_id "ee4ad878-22de-4798-bfcd-8e33c01db57b_ENSG00000264772.2.1";
chr17	/dev/stdin	stop_codon	7482031	7482033	.	+	0	gene_id "ee4ad878-22de-4798-bfcd-8e33c01db57b_ENSG00000264772.2"; transcript_id "ee4ad878-22de-4798-bfcd-8e33c01db57b_ENSG00000264772.2"; exon_number "10"; exon_id "ee4ad878-22de-4798-bfcd-8e33c01db57b_ENSG00000264772.2.10";
chr17	/dev/stdin	transcript	7476143	7482033	.	+	.	gene_id "99842c59-a0cd-46ab-bf61-92264f5bcfdd_ENSG00000264772.2"; transcript_id "99842c59-a0cd-46ab-bf61-92264f5bcfdd_ENSG00000264772.2";
chr17	/dev/stdin	exon	7476143	7476182	.	+	.	gene_id "99842c59-a0cd-46ab-bf61-92264f5bcfdd_ENSG00000264772.2"; transcript_id "99842c59-a0cd-46ab-bf61-92264f5bcfdd_ENSG00000264772.2"; exon_number "1"; exon_id "99842c59-a0cd-46ab-bf61-92264f5bcfdd_ENSG00000264772.2.1";
chr17	/dev/stdin	CDS	7476143	7476182	.	+	0	gene_id "99842c59-a0cd-46ab-bf61-92264f5bcfdd_ENSG00000264772.2"; transcript_id "99842c59-a0cd-46ab-bf61-92264f5bcfdd_ENSG00000264772.2"; exon_number "1"; exon_id "99842c59-a0cd-46ab-bf61-92264f5bcfdd_ENSG00000264772.2.1";
chr17	/dev/stdin	exon	7476718	7476865	.	+	.	gene_id "99842c59-a0cd-46ab-bf61-92264f5bcfdd_ENSG00000264772.2"; transcript_id "99842c59-a0cd-46ab-bf61-92264f5bcfdd_ENSG00000264772.2"; exon_number "2"; exon_id "99842c59-a0cd-46ab-bf61-92264f5bcfdd_ENSG00000264772.2.2";
chr17	/dev/stdin	CDS	7476718	7476865	.	+	2	gene_id "99842c59-a0cd-46ab-bf61-92264f5bcfdd_ENSG00000264772.2"; transcript_id "99842c59-a0cd-46ab-bf61-92264f5bcfdd_ENSG00000264772.2"; exon_number "2"; exon_id "99842c59-a0cd-46ab-bf61-92264f5bcfdd_ENSG00000264772.2.2";
chr17	/dev/stdin	exon	7477578	7477626	.	+	.	gene_id "99842c59-a0cd-46ab-bf61-92264f5bcfdd_ENSG00000264772.2"; transcript_id "99842c59-a0cd-46ab-bf61-92264f5bcfdd_ENSG00000264772.2"; exon_number "3"; exon_id "99842c59-a0cd-46ab-bf61-92264f5bcfdd_ENSG00000264772.2.3";
chr17	/dev/stdin	CDS	7477578	7477626	.	+	1	gene_id "99842c59-a0cd-46ab-bf61-92264f5bcfdd_ENSG00000264772.2"; transcript_id "99842c59-a0cd-46ab-bf61-92264f5bcfdd_ENSG00000264772.2"; exon_number "3"; exon_id "99842c59-a0cd-46ab-bf61-92264f5bcfdd_ENSG00000264772.2.3";
chr17	/dev/stdin	exon	7477864	7477996	.	+	.	gene_id "99842c59-a0cd-46ab-bf61-92264f5bcfdd_ENSG00000264772.2"; transcript_id "99842c59-a0cd-46ab-bf61-92264f5bcfdd_ENSG00000264772.2"; exon_number "4"; exon_id "99842c59-a0cd-46ab-bf61-92264f5bcfdd_ENSG00000264772.2.4";
chr17	/dev/stdin	CDS	7477864	7477996	.	+	0	gene_id "99842c59-a0cd-46ab-bf61-92264f5bcfdd_ENSG00000264772.2"; transcript_id "99842c59-a0cd-46ab-bf61-92264f5bcfdd_ENSG00000264772.2"; exon_number "4"; exon_id "99842c59-a0cd-46ab-bf61-92264f5bcfdd_ENSG00000264772.2.4";
chr17	/dev/stdin	exon	7478437	7478576	.	+	.	gene_id "99842c59-a0cd-46ab-bf61-92264f5bcfdd_ENSG00000264772.2"; transcript_id "99842c59-a0cd-46ab-bf61-92264f5bcfdd_ENSG00000264772.2"; exon_number "5"; exon_id "99842c59-a0cd-46ab-bf61-92264f5bcfdd_ENSG00000264772.2.5";
chr17	/dev/stdin	CDS	7478437	7478576	.	+	2	gene_id "99842c59-a0cd-46ab-bf61-92264f5bcfdd_ENSG00000264772.2"; transcript_id "99842c59-a0cd-46ab-bf61-92264f5bcfdd_ENSG00000264772.2"; exon_number "5"; exon_id "99842c59-a0cd-46ab-bf61-92264f5bcfdd_ENSG00000264772.2.5";
chr17	/dev/stdin	exon	7479842	7480010	.	+	.	gene_id "99842c59-a0cd-46ab-bf61-92264f5bcfdd_ENSG00000264772.2"; transcript_id "99842c59-a0cd-46ab-bf61-92264f5bcfdd_ENSG00000264772.2"; exon_number "6"; exon_id "99842c59-a0cd-46ab-bf61-92264f5bcfdd_ENSG00000264772.2.6";
chr17	/dev/stdin	CDS	7479842	7480010	.	+	0	gene_id "99842c59-a0cd-46ab-bf61-92264f5bcfdd_ENSG00000264772.2"; transcript_id "99842c59-a0cd-46ab-bf61-92264f5bcfdd_ENSG00000264772.2"; exon_number "6"; exon_id "99842c59-a0cd-46ab-bf61-92264f5bcfdd_ENSG00000264772.2.6";
chr17	/dev/stdin	exon	7480374	7480483	.	+	.	gene_id "99842c59-a0cd-46ab-bf61-92264f5bcfdd_ENSG00000264772.2"; transcript_id "99842c59-a0cd-46ab-bf61-92264f5bcfdd_ENSG00000264772.2"; exon_number "7"; exon_id "99842c59-a0cd-46ab-bf61-92264f5bcfdd_ENSG00000264772.2.7";
chr17	/dev/stdin	CDS	7480374	7480483	.	+	2	gene_id "99842c59-a0cd-46ab-bf61-92264f5bcfdd_ENSG00000264772.2"; transcript_id "99842c59-a0cd-46ab-bf61-92264f5bcfdd_ENSG00000264772.2"; exon_number "7"; exon_id "99842c59-a0cd-46ab-bf61-92264f5bcfdd_ENSG00000264772.2.7";
chr17	/dev/stdin	exon	7480666	7480805	.	+	.	gene_id "99842c59-a0cd-46ab-bf61-92264f5bcfdd_ENSG00000264772.2"; transcript_id "99842c59-a0cd-46ab-bf61-92264f5bcfdd_ENSG00000264772.2"; exon_number "8"; exon_id "99842c59-a0cd-46ab-bf61-92264f5bcfdd_ENSG00000264772.2.8";
chr17	/dev/stdin	CDS	7480666	7480805	.	+	0	gene_id "99842c59-a0cd-46ab-bf61-92264f5bcfdd_ENSG00000264772.2"; transcript_id "99842c59-a0cd-46ab-bf61-92264f5bcfdd_ENSG00000264772.2"; exon_number "8"; exon_id "99842c59-a0cd-46ab-bf61-92264f5bcfdd_ENSG00000264772.2.8";
chr17	/dev/stdin	exon	7480887	7481024	.	+	.	gene_id "99842c59-a0cd-46ab-bf61-92264f5bcfdd_ENSG00000264772.2"; transcript_id "99842c59-a0cd-46ab-bf61-92264f5bcfdd_ENSG00000264772.2"; exon_number "9"; exon_id "99842c59-a0cd-46ab-bf61-92264f5bcfdd_ENSG00000264772.2.9";
chr17	/dev/stdin	CDS	7480887	7481024	.	+	1	gene_id "99842c59-a0cd-46ab-bf61-92264f5bcfdd_ENSG00000264772.2"; transcript_id "99842c59-a0cd-46ab-bf61-92264f5bcfdd_ENSG00000264772.2"; exon_number "9"; exon_id "99842c59-a0cd-46ab-bf61-92264f5bcfdd_ENSG00000264772.2.9";
chr17	/dev/stdin	exon	7481145	7481234	.	+	.	gene_id "99842c59-a0cd-46ab-bf61-92264f5bcfdd_ENSG00000264772.2"; transcript_id "99842c59-a0cd-46ab-bf61-92264f5bcfdd_ENSG00000264772.2"; exon_number "10"; exon_id "99842c59-a0cd-46ab-bf61-92264f5bcfdd_ENSG00000264772.2.10";
chr17	/dev/stdin	CDS	7481145	7481234	.	+	1	gene_id "99842c59-a0cd-46ab-bf61-92264f5bcfdd_ENSG00000264772.2"; transcript_id "99842c59-a0cd-46ab-bf61-92264f5bcfdd_ENSG00000264772.2"; exon_number "10"; exon_id "99842c59-a0cd-46ab-bf61-92264f5bcfdd_ENSG00000264772.2.10";
chr17	/dev/stdin	exon	7481483	7481562	.	+	.	gene_id "99842c59-a0cd-46ab-bf61-92264f5bcfdd_ENSG00000264772.2"; transcript_id "99842c59-a0cd-46ab-bf61-92264f5bcfdd_ENSG00000264772.2"; exon_number "11"; exon_id "99842c59-a0cd-46ab-bf61-92264f5bcfdd_ENSG00000264772.2.11";
chr17	/dev/stdin	CDS	7481483	7481562	.	+	1	gene_id "99842c59-a0cd-46ab-bf61-92264f5bcfdd_ENSG00000264772.2"; transcript_id "99842c59-a0cd-46ab-bf61-92264f5bcfdd_ENSG00000264772.2"; exon_number "11"; exon_id "99842c59-a0cd-46ab-bf61-92264f5bcfdd_ENSG00000264772.2.11";
chr17	/dev/stdin	exon	7481660	7482033	.	+	.	gene_id "99842c59-a0cd-46ab-bf61-92264f5bcfdd_ENSG00000264772.2"; transcript_id "99842c59-a0cd-46ab-bf61-92264f5bcfdd_ENSG00000264772.2"; exon_number "12"; exon_id "99842c59-a0cd-46ab-bf61-92264f5bcfdd_ENSG00000264772.2.12";
chr17	/dev/stdin	CDS	7481660	7482030	.	+	2	gene_id "99842c59-a0cd-46ab-bf61-92264f5bcfdd_ENSG00000264772.2"; transcript_id "99842c59-a0cd-46ab-bf61-92264f5bcfdd_ENSG00000264772.2"; exon_number "12"; exon_id "99842c59-a0cd-46ab-bf61-92264f5bcfdd_ENSG00000264772.2.12";
chr17	/dev/stdin	start_codon	7476143	7476145	.	+	0	gene_id "99842c59-a0cd-46ab-bf61-92264f5bcfdd_ENSG00000264772.2"; transcript_id "99842c59-a0cd-46ab-bf61-92264f5bcfdd_ENSG00000264772.2"; exon_number "1"; exon_id "99842c59-a0cd-46ab-bf61-92264f5bcfdd_ENSG00000264772.2.1";
chr17	/dev/stdin	stop_codon	7482031	7482033	.	+	0	gene_id "99842c59-a0cd-46ab-bf61-92264f5bcfdd_ENSG00000264772.2"; transcript_id "99842c59-a0cd-46ab-bf61-92264f5bcfdd_ENSG00000264772.2"; exon_number "12"; exon_id "99842c59-a0cd-46ab-bf61-92264f5bcfdd_ENSG00000264772.2.12";
chr17	/dev/stdin	transcript	7476143	7482033	.	+	.	gene_id "d3aed28d-46d2-4dc7-9302-8f64769dd033_ENSG00000264772.2"; transcript_id "d3aed28d-46d2-4dc7-9302-8f64769dd033_ENSG00000264772.2";
chr17	/dev/stdin	exon	7476143	7476182	.	+	.	gene_id "d3aed28d-46d2-4dc7-9302-8f64769dd033_ENSG00000264772.2"; transcript_id "d3aed28d-46d2-4dc7-9302-8f64769dd033_ENSG00000264772.2"; exon_number "1"; exon_id "d3aed28d-46d2-4dc7-9302-8f64769dd033_ENSG00000264772.2.1";
chr17	/dev/stdin	CDS	7476143	7476182	.	+	0	gene_id "d3aed28d-46d2-4dc7-9302-8f64769dd033_ENSG00000264772.2"; transcript_id "d3aed28d-46d2-4dc7-9302-8f64769dd033_ENSG00000264772.2"; exon_number "1"; exon_id "d3aed28d-46d2-4dc7-9302-8f64769dd033_ENSG00000264772.2.1";
chr17	/dev/stdin	exon	7477840	7477996	.	+	.	gene_id "d3aed28d-46d2-4dc7-9302-8f64769dd033_ENSG00000264772.2"; transcript_id "d3aed28d-46d2-4dc7-9302-8f64769dd033_ENSG00000264772.2"; exon_number "2"; exon_id "d3aed28d-46d2-4dc7-9302-8f64769dd033_ENSG00000264772.2.2";
chr17	/dev/stdin	CDS	7477840	7477996	.	+	2	gene_id "d3aed28d-46d2-4dc7-9302-8f64769dd033_ENSG00000264772.2"; transcript_id "d3aed28d-46d2-4dc7-9302-8f64769dd033_ENSG00000264772.2"; exon_number "2"; exon_id "d3aed28d-46d2-4dc7-9302-8f64769dd033_ENSG00000264772.2.2";
chr17	/dev/stdin	exon	7478437	7478576	.	+	.	gene_id "d3aed28d-46d2-4dc7-9302-8f64769dd033_ENSG00000264772.2"; transcript_id "d3aed28d-46d2-4dc7-9302-8f64769dd033_ENSG00000264772.2"; exon_number "3"; exon_id "d3aed28d-46d2-4dc7-9302-8f64769dd033_ENSG00000264772.2.3";
chr17	/dev/stdin	CDS	7478437	7478576	.	+	1	gene_id "d3aed28d-46d2-4dc7-9302-8f64769dd033_ENSG00000264772.2"; transcript_id "d3aed28d-46d2-4dc7-9302-8f64769dd033_ENSG00000264772.2"; exon_number "3"; exon_id "d3aed28d-46d2-4dc7-9302-8f64769dd033_ENSG00000264772.2.3";
chr17	/dev/stdin	exon	7479842	7480010	.	+	.	gene_id "d3aed28d-46d2-4dc7-9302-8f64769dd033_ENSG00000264772.2"; transcript_id "d3aed28d-46d2-4dc7-9302-8f64769dd033_ENSG00000264772.2"; exon_number "4"; exon_id "d3aed28d-46d2-4dc7-9302-8f64769dd033_ENSG00000264772.2.4";
chr17	/dev/stdin	CDS	7479842	7480010	.	+	2	gene_id "d3aed28d-46d2-4dc7-9302-8f64769dd033_ENSG00000264772.2"; transcript_id "d3aed28d-46d2-4dc7-9302-8f64769dd033_ENSG00000264772.2"; exon_number "4"; exon_id "d3aed28d-46d2-4dc7-9302-8f64769dd033_ENSG00000264772.2.4";
chr17	/dev/stdin	exon	7480374	7480483	.	+	.	gene_id "d3aed28d-46d2-4dc7-9302-8f64769dd033_ENSG00000264772.2"; transcript_id "d3aed28d-46d2-4dc7-9302-8f64769dd033_ENSG00000264772.2"; exon_number "5"; exon_id "d3aed28d-46d2-4dc7-9302-8f64769dd033_ENSG00000264772.2.5";
chr17	/dev/stdin	CDS	7480374	7480483	.	+	1	gene_id "d3aed28d-46d2-4dc7-9302-8f64769dd033_ENSG00000264772.2"; transcript_id "d3aed28d-46d2-4dc7-9302-8f64769dd033_ENSG00000264772.2"; exon_number "5"; exon_id "d3aed28d-46d2-4dc7-9302-8f64769dd033_ENSG00000264772.2.5";
chr17	/dev/stdin	exon	7480662	7480805	.	+	.	gene_id "d3aed28d-46d2-4dc7-9302-8f64769dd033_ENSG00000264772.2"; transcript_id "d3aed28d-46d2-4dc7-9302-8f64769dd033_ENSG00000264772.2"; exon_number "6"; exon_id "d3aed28d-46d2-4dc7-9302-8f64769dd033_ENSG00000264772.2.6";
chr17	/dev/stdin	CDS	7480662	7480805	.	+	2	gene_id "d3aed28d-46d2-4dc7-9302-8f64769dd033_ENSG00000264772.2"; transcript_id "d3aed28d-46d2-4dc7-9302-8f64769dd033_ENSG00000264772.2"; exon_number "6"; exon_id "d3aed28d-46d2-4dc7-9302-8f64769dd033_ENSG00000264772.2.6";
chr17	/dev/stdin	exon	7480887	7481024	.	+	.	gene_id "d3aed28d-46d2-4dc7-9302-8f64769dd033_ENSG00000264772.2"; transcript_id "d3aed28d-46d2-4dc7-9302-8f64769dd033_ENSG00000264772.2"; exon_number "7"; exon_id "d3aed28d-46d2-4dc7-9302-8f64769dd033_ENSG00000264772.2.7";
chr17	/dev/stdin	CDS	7480887	7481024	.	+	2	gene_id "d3aed28d-46d2-4dc7-9302-8f64769dd033_ENSG00000264772.2"; transcript_id "d3aed28d-46d2-4dc7-9302-8f64769dd033_ENSG00000264772.2"; exon_number "7"; exon_id "d3aed28d-46d2-4dc7-9302-8f64769dd033_ENSG00000264772.2.7";
chr17	/dev/stdin	exon	7481145	7481234	.	+	.	gene_id "d3aed28d-46d2-4dc7-9302-8f64769dd033_ENSG00000264772.2"; transcript_id "d3aed28d-46d2-4dc7-9302-8f64769dd033_ENSG00000264772.2"; exon_number "8"; exon_id "d3aed28d-46d2-4dc7-9302-8f64769dd033_ENSG00000264772.2.8";
chr17	/dev/stdin	CDS	7481145	7481234	.	+	2	gene_id "d3aed28d-46d2-4dc7-9302-8f64769dd033_ENSG00000264772.2"; transcript_id "d3aed28d-46d2-4dc7-9302-8f64769dd033_ENSG00000264772.2"; exon_number "8"; exon_id "d3aed28d-46d2-4dc7-9302-8f64769dd033_ENSG00000264772.2.8";
chr17	/dev/stdin	exon	7481483	7481562	.	+	.	gene_id "d3aed28d-46d2-4dc7-9302-8f64769dd033_ENSG00000264772.2"; transcript_id "d3aed28d-46d2-4dc7-9302-8f64769dd033_ENSG00000264772.2"; exon_number "9"; exon_id "d3aed28d-46d2-4dc7-9302-8f64769dd033_ENSG00000264772.2.9";
chr17	/dev/stdin	CDS	7481483	7481562	.	+	2	gene_id "d3aed28d-46d2-4dc7-9302-8f64769dd033_ENSG00000264772.2"; transcript_id "d3aed28d-46d2-4dc7-9302-8f64769dd033_ENSG00000264772.2"; exon_number "9"; exon_id "d3aed28d-46d2-4dc7-9302-8f64769dd033_ENSG00000264772.2.9";
chr17	/dev/stdin	exon	7481660	7482033	.	+	.	gene_id "d3aed28d-46d2-4dc7-9302-8f64769dd033_ENSG00000264772.2"; transcript_id "d3aed28d-46d2-4dc7-9302-8f64769dd033_ENSG00000264772.2"; exon_number "10"; exon_id "d3aed28d-46d2-4dc7-9302-8f64769dd033_ENSG00000264772.2.10";
chr17	/dev/stdin	CDS	7481660	7482033	.	+	0	gene_id "d3aed28d-46d2-4dc7-9302-8f64769dd033_ENSG00000264772.2"; transcript_id "d3aed28d-46d2-4dc7-9302-8f64769dd033_ENSG00000264772.2"; exon_number "10"; exon_id "d3aed28d-46d2-4dc7-9302-8f64769dd033_ENSG00000264772.2.10";
chr17	/dev/stdin	start_codon	7476143	7476145	.	+	0	gene_id "d3aed28d-46d2-4dc7-9302-8f64769dd033_ENSG00000264772.2"; transcript_id "d3aed28d-46d2-4dc7-9302-8f64769dd033_ENSG00000264772.2"; exon_number "1"; exon_id "d3aed28d-46d2-4dc7-9302-8f64769dd033_ENSG00000264772.2.1";
chr17	/dev/stdin	transcript	7476143	7482033	.	+	.	gene_id "b188b5e0-f260-4f97-93ab-08327aa7e930_ENSG00000264772.2"; transcript_id "b188b5e0-f260-4f97-93ab-08327aa7e930_ENSG00000264772.2";
chr17	/dev/stdin	exon	7476143	7476182	.	+	.	gene_id "b188b5e0-f260-4f97-93ab-08327aa7e930_ENSG00000264772.2"; transcript_id "b188b5e0-f260-4f97-93ab-08327aa7e930_ENSG00000264772.2"; exon_number "1"; exon_id "b188b5e0-f260-4f97-93ab-08327aa7e930_ENSG00000264772.2.1";
chr17	/dev/stdin	CDS	7476143	7476182	.	+	0	gene_id "b188b5e0-f260-4f97-93ab-08327aa7e930_ENSG00000264772.2"; transcript_id "b188b5e0-f260-4f97-93ab-08327aa7e930_ENSG00000264772.2"; exon_number "1"; exon_id "b188b5e0-f260-4f97-93ab-08327aa7e930_ENSG00000264772.2.1";
chr17	/dev/stdin	exon	7477578	7477626	.	+	.	gene_id "b188b5e0-f260-4f97-93ab-08327aa7e930_ENSG00000264772.2"; transcript_id "b188b5e0-f260-4f97-93ab-08327aa7e930_ENSG00000264772.2"; exon_number "2"; exon_id "b188b5e0-f260-4f97-93ab-08327aa7e930_ENSG00000264772.2.2";
chr17	/dev/stdin	CDS	7477578	7477626	.	+	2	gene_id "b188b5e0-f260-4f97-93ab-08327aa7e930_ENSG00000264772.2"; transcript_id "b188b5e0-f260-4f97-93ab-08327aa7e930_ENSG00000264772.2"; exon_number "2"; exon_id "b188b5e0-f260-4f97-93ab-08327aa7e930_ENSG00000264772.2.2";
chr17	/dev/stdin	exon	7477864	7477996	.	+	.	gene_id "b188b5e0-f260-4f97-93ab-08327aa7e930_ENSG00000264772.2"; transcript_id "b188b5e0-f260-4f97-93ab-08327aa7e930_ENSG00000264772.2"; exon_number "3"; exon_id "b188b5e0-f260-4f97-93ab-08327aa7e930_ENSG00000264772.2.3";
chr17	/dev/stdin	CDS	7477864	7477996	.	+	1	gene_id "b188b5e0-f260-4f97-93ab-08327aa7e930_ENSG00000264772.2"; transcript_id "b188b5e0-f260-4f97-93ab-08327aa7e930_ENSG00000264772.2"; exon_number "3"; exon_id "b188b5e0-f260-4f97-93ab-08327aa7e930_ENSG00000264772.2.3";
chr17	/dev/stdin	exon	7478437	7478576	.	+	.	gene_id "b188b5e0-f260-4f97-93ab-08327aa7e930_ENSG00000264772.2"; transcript_id "b188b5e0-f260-4f97-93ab-08327aa7e930_ENSG00000264772.2"; exon_number "4"; exon_id "b188b5e0-f260-4f97-93ab-08327aa7e930_ENSG00000264772.2.4";
chr17	/dev/stdin	CDS	7478437	7478576	.	+	0	gene_id "b188b5e0-f260-4f97-93ab-08327aa7e930_ENSG00000264772.2"; transcript_id "b188b5e0-f260-4f97-93ab-08327aa7e930_ENSG00000264772.2"; exon_number "4"; exon_id "b188b5e0-f260-4f97-93ab-08327aa7e930_ENSG00000264772.2.4";
chr17	/dev/stdin	exon	7479842	7480010	.	+	.	gene_id "b188b5e0-f260-4f97-93ab-08327aa7e930_ENSG00000264772.2"; transcript_id "b188b5e0-f260-4f97-93ab-08327aa7e930_ENSG00000264772.2"; exon_number "5"; exon_id "b188b5e0-f260-4f97-93ab-08327aa7e930_ENSG00000264772.2.5";
chr17	/dev/stdin	CDS	7479842	7480010	.	+	1	gene_id "b188b5e0-f260-4f97-93ab-08327aa7e930_ENSG00000264772.2"; transcript_id "b188b5e0-f260-4f97-93ab-08327aa7e930_ENSG00000264772.2"; exon_number "5"; exon_id "b188b5e0-f260-4f97-93ab-08327aa7e930_ENSG00000264772.2.5";
chr17	/dev/stdin	exon	7480374	7480483	.	+	.	gene_id "b188b5e0-f260-4f97-93ab-08327aa7e930_ENSG00000264772.2"; transcript_id "b188b5e0-f260-4f97-93ab-08327aa7e930_ENSG00000264772.2"; exon_number "6"; exon_id "b188b5e0-f260-4f97-93ab-08327aa7e930_ENSG00000264772.2.6";
chr17	/dev/stdin	CDS	7480374	7480483	.	+	0	gene_id "b188b5e0-f260-4f97-93ab-08327aa7e930_ENSG00000264772.2"; transcript_id "b188b5e0-f260-4f97-93ab-08327aa7e930_ENSG00000264772.2"; exon_number "6"; exon_id "b188b5e0-f260-4f97-93ab-08327aa7e930_ENSG00000264772.2.6";
chr17	/dev/stdin	exon	7480662	7480805	.	+	.	gene_id "b188b5e0-f260-4f97-93ab-08327aa7e930_ENSG00000264772.2"; transcript_id "b188b5e0-f260-4f97-93ab-08327aa7e930_ENSG00000264772.2"; exon_number "7"; exon_id "b188b5e0-f260-4f97-93ab-08327aa7e930_ENSG00000264772.2.7";
chr17	/dev/stdin	CDS	7480662	7480805	.	+	1	gene_id "b188b5e0-f260-4f97-93ab-08327aa7e930_ENSG00000264772.2"; transcript_id "b188b5e0-f260-4f97-93ab-08327aa7e930_ENSG00000264772.2"; exon_number "7"; exon_id "b188b5e0-f260-4f97-93ab-08327aa7e930_ENSG00000264772.2.7";
chr17	/dev/stdin	exon	7480887	7481234	.	+	.	gene_id "b188b5e0-f260-4f97-93ab-08327aa7e930_ENSG00000264772.2"; transcript_id "b188b5e0-f260-4f97-93ab-08327aa7e930_ENSG00000264772.2"; exon_number "8"; exon_id "b188b5e0-f260-4f97-93ab-08327aa7e930_ENSG00000264772.2.8";
chr17	/dev/stdin	CDS	7480887	7481234	.	+	1	gene_id "b188b5e0-f260-4f97-93ab-08327aa7e930_ENSG00000264772.2"; transcript_id "b188b5e0-f260-4f97-93ab-08327aa7e930_ENSG00000264772.2"; exon_number "8"; exon_id "b188b5e0-f260-4f97-93ab-08327aa7e930_ENSG00000264772.2.8";
chr17	/dev/stdin	exon	7481483	7481562	.	+	.	gene_id "b188b5e0-f260-4f97-93ab-08327aa7e930_ENSG00000264772.2"; transcript_id "b188b5e0-f260-4f97-93ab-08327aa7e930_ENSG00000264772.2"; exon_number "9"; exon_id "b188b5e0-f260-4f97-93ab-08327aa7e930_ENSG00000264772.2.9";
chr17	/dev/stdin	CDS	7481483	7481562	.	+	1	gene_id "b188b5e0-f260-4f97-93ab-08327aa7e930_ENSG00000264772.2"; transcript_id "b188b5e0-f260-4f97-93ab-08327aa7e930_ENSG00000264772.2"; exon_number "9"; exon_id "b188b5e0-f260-4f97-93ab-08327aa7e930_ENSG00000264772.2.9";
chr17	/dev/stdin	exon	7481660	7482033	.	+	.	gene_id "b188b5e0-f260-4f97-93ab-08327aa7e930_ENSG00000264772.2"; transcript_id "b188b5e0-f260-4f97-93ab-08327aa7e930_ENSG00000264772.2"; exon_number "10"; exon_id "b188b5e0-f260-4f97-93ab-08327aa7e930_ENSG00000264772.2.10";
chr17	/dev/stdin	CDS	7481660	7482030	.	+	2	gene_id "b188b5e0-f260-4f97-93ab-08327aa7e930_ENSG00000264772.2"; transcript_id "b188b5e0-f260-4f97-93ab-08327aa7e930_ENSG00000264772.2"; exon_number "10"; exon_id "b188b5e0-f260-4f97-93ab-08327aa7e930_ENSG00000264772.2.10";
chr17	/dev/stdin	start_codon	7476143	7476145	.	+	0	gene_id "b188b5e0-f260-4f97-93ab-08327aa7e930_ENSG00000264772.2"; transcript_id "b188b5e0-f260-4f97-93ab-08327aa7e930_ENSG00000264772.2"; exon_number "1"; exon_id "b188b5e0-f260-4f97-93ab-08327aa7e930_ENSG00000264772.2.1";
chr17	/dev/stdin	stop_codon	7482031	7482033	.	+	0	gene_id "b188b5e0-f260-4f97-93ab-08327aa7e930_ENSG00000264772.2"; transcript_id "b188b5e0-f260-4f97-93ab-08327aa7e930_ENSG00000264772.2"; exon_number "10"; exon_id "b188b5e0-f260-4f97-93ab-08327aa7e930_ENSG00000264772.2.10";
chr17	/dev/stdin	transcript	7476143	7482033	.	+	.	gene_id "1dab893d-9754-4d2e-8d23-6928f98c0dfd_ENSG00000264772.2"; transcript_id "1dab893d-9754-4d2e-8d23-6928f98c0dfd_ENSG00000264772.2";
chr17	/dev/stdin	exon	7476143	7476182	.	+	.	gene_id "1dab893d-9754-4d2e-8d23-6928f98c0dfd_ENSG00000264772.2"; transcript_id "1dab893d-9754-4d2e-8d23-6928f98c0dfd_ENSG00000264772.2"; exon_number "1"; exon_id "1dab893d-9754-4d2e-8d23-6928f98c0dfd_ENSG00000264772.2.1";
chr17	/dev/stdin	CDS	7476143	7476182	.	+	0	gene_id "1dab893d-9754-4d2e-8d23-6928f98c0dfd_ENSG00000264772.2"; transcript_id "1dab893d-9754-4d2e-8d23-6928f98c0dfd_ENSG00000264772.2"; exon_number "1"; exon_id "1dab893d-9754-4d2e-8d23-6928f98c0dfd_ENSG00000264772.2.1";
chr17	/dev/stdin	exon	7476718	7476865	.	+	.	gene_id "1dab893d-9754-4d2e-8d23-6928f98c0dfd_ENSG00000264772.2"; transcript_id "1dab893d-9754-4d2e-8d23-6928f98c0dfd_ENSG00000264772.2"; exon_number "2"; exon_id "1dab893d-9754-4d2e-8d23-6928f98c0dfd_ENSG00000264772.2.2";
chr17	/dev/stdin	CDS	7476718	7476865	.	+	2	gene_id "1dab893d-9754-4d2e-8d23-6928f98c0dfd_ENSG00000264772.2"; transcript_id "1dab893d-9754-4d2e-8d23-6928f98c0dfd_ENSG00000264772.2"; exon_number "2"; exon_id "1dab893d-9754-4d2e-8d23-6928f98c0dfd_ENSG00000264772.2.2";
chr17	/dev/stdin	exon	7477578	7477626	.	+	.	gene_id "1dab893d-9754-4d2e-8d23-6928f98c0dfd_ENSG00000264772.2"; transcript_id "1dab893d-9754-4d2e-8d23-6928f98c0dfd_ENSG00000264772.2"; exon_number "3"; exon_id "1dab893d-9754-4d2e-8d23-6928f98c0dfd_ENSG00000264772.2.3";
chr17	/dev/stdin	CDS	7477578	7477626	.	+	1	gene_id "1dab893d-9754-4d2e-8d23-6928f98c0dfd_ENSG00000264772.2"; transcript_id "1dab893d-9754-4d2e-8d23-6928f98c0dfd_ENSG00000264772.2"; exon_number "3"; exon_id "1dab893d-9754-4d2e-8d23-6928f98c0dfd_ENSG00000264772.2.3";
chr17	/dev/stdin	exon	7477864	7477996	.	+	.	gene_id "1dab893d-9754-4d2e-8d23-6928f98c0dfd_ENSG00000264772.2"; transcript_id "1dab893d-9754-4d2e-8d23-6928f98c0dfd_ENSG00000264772.2"; exon_number "4"; exon_id "1dab893d-9754-4d2e-8d23-6928f98c0dfd_ENSG00000264772.2.4";
chr17	/dev/stdin	CDS	7477864	7477996	.	+	0	gene_id "1dab893d-9754-4d2e-8d23-6928f98c0dfd_ENSG00000264772.2"; transcript_id "1dab893d-9754-4d2e-8d23-6928f98c0dfd_ENSG00000264772.2"; exon_number "4"; exon_id "1dab893d-9754-4d2e-8d23-6928f98c0dfd_ENSG00000264772.2.4";
chr17	/dev/stdin	exon	7478437	7478576	.	+	.	gene_id "1dab893d-9754-4d2e-8d23-6928f98c0dfd_ENSG00000264772.2"; transcript_id "1dab893d-9754-4d2e-8d23-6928f98c0dfd_ENSG00000264772.2"; exon_number "5"; exon_id "1dab893d-9754-4d2e-8d23-6928f98c0dfd_ENSG00000264772.2.5";
chr17	/dev/stdin	CDS	7478437	7478576	.	+	2	gene_id "1dab893d-9754-4d2e-8d23-6928f98c0dfd_ENSG00000264772.2"; transcript_id "1dab893d-9754-4d2e-8d23-6928f98c0dfd_ENSG00000264772.2"; exon_number "5"; exon_id "1dab893d-9754-4d2e-8d23-6928f98c0dfd_ENSG00000264772.2.5";
chr17	/dev/stdin	exon	7479842	7480010	.	+	.	gene_id "1dab893d-9754-4d2e-8d23-6928f98c0dfd_ENSG00000264772.2"; transcript_id "1dab893d-9754-4d2e-8d23-6928f98c0dfd_ENSG00000264772.2"; exon_number "6"; exon_id "1dab893d-9754-4d2e-8d23-6928f98c0dfd_ENSG00000264772.2.6";
chr17	/dev/stdin	CDS	7479842	7480010	.	+	0	gene_id "1dab893d-9754-4d2e-8d23-6928f98c0dfd_ENSG00000264772.2"; transcript_id "1dab893d-9754-4d2e-8d23-6928f98c0dfd_ENSG00000264772.2"; exon_number "6"; exon_id "1dab893d-9754-4d2e-8d23-6928f98c0dfd_ENSG00000264772.2.6";
chr17	/dev/stdin	exon	7480374	7480483	.	+	.	gene_id "1dab893d-9754-4d2e-8d23-6928f98c0dfd_ENSG00000264772.2"; transcript_id "1dab893d-9754-4d2e-8d23-6928f98c0dfd_ENSG00000264772.2"; exon_number "7"; exon_id "1dab893d-9754-4d2e-8d23-6928f98c0dfd_ENSG00000264772.2.7";
chr17	/dev/stdin	CDS	7480374	7480483	.	+	2	gene_id "1dab893d-9754-4d2e-8d23-6928f98c0dfd_ENSG00000264772.2"; transcript_id "1dab893d-9754-4d2e-8d23-6928f98c0dfd_ENSG00000264772.2"; exon_number "7"; exon_id "1dab893d-9754-4d2e-8d23-6928f98c0dfd_ENSG00000264772.2.7";
chr17	/dev/stdin	exon	7480662	7480805	.	+	.	gene_id "1dab893d-9754-4d2e-8d23-6928f98c0dfd_ENSG00000264772.2"; transcript_id "1dab893d-9754-4d2e-8d23-6928f98c0dfd_ENSG00000264772.2"; exon_number "8"; exon_id "1dab893d-9754-4d2e-8d23-6928f98c0dfd_ENSG00000264772.2.8";
chr17	/dev/stdin	CDS	7480662	7480805	.	+	0	gene_id "1dab893d-9754-4d2e-8d23-6928f98c0dfd_ENSG00000264772.2"; transcript_id "1dab893d-9754-4d2e-8d23-6928f98c0dfd_ENSG00000264772.2"; exon_number "8"; exon_id "1dab893d-9754-4d2e-8d23-6928f98c0dfd_ENSG00000264772.2.8";
chr17	/dev/stdin	exon	7480887	7481024	.	+	.	gene_id "1dab893d-9754-4d2e-8d23-6928f98c0dfd_ENSG00000264772.2"; transcript_id "1dab893d-9754-4d2e-8d23-6928f98c0dfd_ENSG00000264772.2"; exon_number "9"; exon_id "1dab893d-9754-4d2e-8d23-6928f98c0dfd_ENSG00000264772.2.9";
chr17	/dev/stdin	CDS	7480887	7481024	.	+	0	gene_id "1dab893d-9754-4d2e-8d23-6928f98c0dfd_ENSG00000264772.2"; transcript_id "1dab893d-9754-4d2e-8d23-6928f98c0dfd_ENSG00000264772.2"; exon_number "9"; exon_id "1dab893d-9754-4d2e-8d23-6928f98c0dfd_ENSG00000264772.2.9";
chr17	/dev/stdin	exon	7481145	7481234	.	+	.	gene_id "1dab893d-9754-4d2e-8d23-6928f98c0dfd_ENSG00000264772.2"; transcript_id "1dab893d-9754-4d2e-8d23-6928f98c0dfd_ENSG00000264772.2"; exon_number "10"; exon_id "1dab893d-9754-4d2e-8d23-6928f98c0dfd_ENSG00000264772.2.10";
chr17	/dev/stdin	CDS	7481145	7481234	.	+	0	gene_id "1dab893d-9754-4d2e-8d23-6928f98c0dfd_ENSG00000264772.2"; transcript_id "1dab893d-9754-4d2e-8d23-6928f98c0dfd_ENSG00000264772.2"; exon_number "10"; exon_id "1dab893d-9754-4d2e-8d23-6928f98c0dfd_ENSG00000264772.2.10";
chr17	/dev/stdin	exon	7481483	7481562	.	+	.	gene_id "1dab893d-9754-4d2e-8d23-6928f98c0dfd_ENSG00000264772.2"; transcript_id "1dab893d-9754-4d2e-8d23-6928f98c0dfd_ENSG00000264772.2"; exon_number "11"; exon_id "1dab893d-9754-4d2e-8d23-6928f98c0dfd_ENSG00000264772.2.11";
chr17	/dev/stdin	CDS	7481483	7481562	.	+	0	gene_id "1dab893d-9754-4d2e-8d23-6928f98c0dfd_ENSG00000264772.2"; transcript_id "1dab893d-9754-4d2e-8d23-6928f98c0dfd_ENSG00000264772.2"; exon_number "11"; exon_id "1dab893d-9754-4d2e-8d23-6928f98c0dfd_ENSG00000264772.2.11";
chr17	/dev/stdin	exon	7481660	7482033	.	+	.	gene_id "1dab893d-9754-4d2e-8d23-6928f98c0dfd_ENSG00000264772.2"; transcript_id "1dab893d-9754-4d2e-8d23-6928f98c0dfd_ENSG00000264772.2"; exon_number "12"; exon_id "1dab893d-9754-4d2e-8d23-6928f98c0dfd_ENSG00000264772.2.12";
chr17	/dev/stdin	CDS	7481660	7482033	.	+	1	gene_id "1dab893d-9754-4d2e-8d23-6928f98c0dfd_ENSG00000264772.2"; transcript_id "1dab893d-9754-4d2e-8d23-6928f98c0dfd_ENSG00000264772.2"; exon_number "12"; exon_id "1dab893d-9754-4d2e-8d23-6928f98c0dfd_ENSG00000264772.2.12";
chr17	/dev/stdin	start_codon	7476143	7476145	.	+	0	gene_id "1dab893d-9754-4d2e-8d23-6928f98c0dfd_ENSG00000264772.2"; transcript_id "1dab893d-9754-4d2e-8d23-6928f98c0dfd_ENSG00000264772.2"; exon_number "1"; exon_id "1dab893d-9754-4d2e-8d23-6928f98c0dfd_ENSG00000264772.2.1";
chr17	/dev/stdin	transcript	7476143	7482308	.	+	.	gene_id "ENST00000582746.1-1_ENSG00000264772.2"; transcript_id "ENST00000582746.1-1_ENSG00000264772.2";
chr17	/dev/stdin	exon	7476143	7476182	.	+	.	gene_id "ENST00000582746.1-1_ENSG00000264772.2"; transcript_id "ENST00000582746.1-1_ENSG00000264772.2"; exon_number "1"; exon_id "ENST00000582746.1-1_ENSG00000264772.2.1";
chr17	/dev/stdin	CDS	7476143	7476182	.	+	0	gene_id "ENST00000582746.1-1_ENSG00000264772.2"; transcript_id "ENST00000582746.1-1_ENSG00000264772.2"; exon_number "1"; exon_id "ENST00000582746.1-1_ENSG00000264772.2.1";
chr17	/dev/stdin	exon	7477578	7477626	.	+	.	gene_id "ENST00000582746.1-1_ENSG00000264772.2"; transcript_id "ENST00000582746.1-1_ENSG00000264772.2"; exon_number "2"; exon_id "ENST00000582746.1-1_ENSG00000264772.2.2";
chr17	/dev/stdin	CDS	7477578	7477626	.	+	2	gene_id "ENST00000582746.1-1_ENSG00000264772.2"; transcript_id "ENST00000582746.1-1_ENSG00000264772.2"; exon_number "2"; exon_id "ENST00000582746.1-1_ENSG00000264772.2.2";
chr17	/dev/stdin	exon	7477864	7477996	.	+	.	gene_id "ENST00000582746.1-1_ENSG00000264772.2"; transcript_id "ENST00000582746.1-1_ENSG00000264772.2"; exon_number "3"; exon_id "ENST00000582746.1-1_ENSG00000264772.2.3";
chr17	/dev/stdin	CDS	7477864	7477996	.	+	1	gene_id "ENST00000582746.1-1_ENSG00000264772.2"; transcript_id "ENST00000582746.1-1_ENSG00000264772.2"; exon_number "3"; exon_id "ENST00000582746.1-1_ENSG00000264772.2.3";
chr17	/dev/stdin	exon	7478437	7478576	.	+	.	gene_id "ENST00000582746.1-1_ENSG00000264772.2"; transcript_id "ENST00000582746.1-1_ENSG00000264772.2"; exon_number "4"; exon_id "ENST00000582746.1-1_ENSG00000264772.2.4";
chr17	/dev/stdin	CDS	7478437	7478576	.	+	0	gene_id "ENST00000582746.1-1_ENSG00000264772.2"; transcript_id "ENST00000582746.1-1_ENSG00000264772.2"; exon_number "4"; exon_id "ENST00000582746.1-1_ENSG00000264772.2.4";
chr17	/dev/stdin	exon	7479842	7480010	.	+	.	gene_id "ENST00000582746.1-1_ENSG00000264772.2"; transcript_id "ENST00000582746.1-1_ENSG00000264772.2"; exon_number "5"; exon_id "ENST00000582746.1-1_ENSG00000264772.2.5";
chr17	/dev/stdin	CDS	7479842	7480010	.	+	1	gene_id "ENST00000582746.1-1_ENSG00000264772.2"; transcript_id "ENST00000582746.1-1_ENSG00000264772.2"; exon_number "5"; exon_id "ENST00000582746.1-1_ENSG00000264772.2.5";
chr17	/dev/stdin	exon	7480374	7480483	.	+	.	gene_id "ENST00000582746.1-1_ENSG00000264772.2"; transcript_id "ENST00000582746.1-1_ENSG00000264772.2"; exon_number "6"; exon_id "ENST00000582746.1-1_ENSG00000264772.2.6";
chr17	/dev/stdin	CDS	7480374	7480483	.	+	0	gene_id "ENST00000582746.1-1_ENSG00000264772.2"; transcript_id "ENST00000582746.1-1_ENSG00000264772.2"; exon_number "6"; exon_id "ENST00000582746.1-1_ENSG00000264772.2.6";
chr17	/dev/stdin	exon	7480662	7480805	.	+	.	gene_id "ENST00000582746.1-1_ENSG00000264772.2"; transcript_id "ENST00000582746.1-1_ENSG00000264772.2"; exon_number "7"; exon_id "ENST00000582746.1-1_ENSG00000264772.2.7";
chr17	/dev/stdin	CDS	7480662	7480805	.	+	1	gene_id "ENST00000582746.1-1_ENSG00000264772.2"; transcript_id "ENST00000582746.1-1_ENSG00000264772.2"; exon_number "7"; exon_id "ENST00000582746.1-1_ENSG00000264772.2.7";
chr17	/dev/stdin	exon	7480887	7481024	.	+	.	gene_id "ENST00000582746.1-1_ENSG00000264772.2"; transcript_id "ENST00000582746.1-1_ENSG00000264772.2"; exon_number "8"; exon_id "ENST00000582746.1-1_ENSG00000264772.2.8";
chr17	/dev/stdin	CDS	7480887	7481024	.	+	1	gene_id "ENST00000582746.1-1_ENSG00000264772.2"; transcript_id "ENST00000582746.1-1_ENSG00000264772.2"; exon_number "8"; exon_id "ENST00000582746.1-1_ENSG00000264772.2.8";
chr17	/dev/stdin	exon	7481145	7481234	.	+	.	gene_id "ENST00000582746.1-1_ENSG00000264772.2"; transcript_id "ENST00000582746.1-1_ENSG00000264772.2"; exon_number "9"; exon_id "ENST00000582746.1-1_ENSG00000264772.2.9";
chr17	/dev/stdin	CDS	7481145	7481234	.	+	1	gene_id "ENST00000582746.1-1_ENSG00000264772.2"; transcript_id "ENST00000582746.1-1_ENSG00000264772.2"; exon_number "9"; exon_id "ENST00000582746.1-1_ENSG00000264772.2.9";
chr17	/dev/stdin	exon	7481660	7482308	.	+	.	gene_id "ENST00000582746.1-1_ENSG00000264772.2"; transcript_id "ENST00000582746.1-1_ENSG00000264772.2"; exon_number "10"; exon_id "ENST00000582746.1-1_ENSG00000264772.2.10";
chr17	/dev/stdin	CDS	7481660	7482305	.	+	1	gene_id "ENST00000582746.1-1_ENSG00000264772.2"; transcript_id "ENST00000582746.1-1_ENSG00000264772.2"; exon_number "10"; exon_id "ENST00000582746.1-1_ENSG00000264772.2.10";
chr17	/dev/stdin	start_codon	7476143	7476145	.	+	0	gene_id "ENST00000582746.1-1_ENSG00000264772.2"; transcript_id "ENST00000582746.1-1_ENSG00000264772.2"; exon_number "1"; exon_id "ENST00000582746.1-1_ENSG00000264772.2.1";
chr17	/dev/stdin	stop_codon	7482306	7482308	.	+	0	gene_id "ENST00000582746.1-1_ENSG00000264772.2"; transcript_id "ENST00000582746.1-1_ENSG00000264772.2"; exon_number "10"; exon_id "ENST00000582746.1-1_ENSG00000264772.2.10";
chr17	/dev/stdin	transcript	7476143	7482033	.	+	.	gene_id "9460362a-30ab-4734-b8b9-4d49e52118a9_ENSG00000161960.10"; transcript_id "9460362a-30ab-4734-b8b9-4d49e52118a9_ENSG00000161960.10";
chr17	/dev/stdin	exon	7476143	7476182	.	+	.	gene_id "9460362a-30ab-4734-b8b9-4d49e52118a9_ENSG00000161960.10"; transcript_id "9460362a-30ab-4734-b8b9-4d49e52118a9_ENSG00000161960.10"; exon_number "1"; exon_id "9460362a-30ab-4734-b8b9-4d49e52118a9_ENSG00000161960.10.1";
chr17	/dev/stdin	CDS	7476143	7476182	.	+	0	gene_id "9460362a-30ab-4734-b8b9-4d49e52118a9_ENSG00000161960.10"; transcript_id "9460362a-30ab-4734-b8b9-4d49e52118a9_ENSG00000161960.10"; exon_number "1"; exon_id "9460362a-30ab-4734-b8b9-4d49e52118a9_ENSG00000161960.10.1";
chr17	/dev/stdin	exon	7477584	7477626	.	+	.	gene_id "9460362a-30ab-4734-b8b9-4d49e52118a9_ENSG00000161960.10"; transcript_id "9460362a-30ab-4734-b8b9-4d49e52118a9_ENSG00000161960.10"; exon_number "2"; exon_id "9460362a-30ab-4734-b8b9-4d49e52118a9_ENSG00000161960.10.2";
chr17	/dev/stdin	CDS	7477584	7477626	.	+	2	gene_id "9460362a-30ab-4734-b8b9-4d49e52118a9_ENSG00000161960.10"; transcript_id "9460362a-30ab-4734-b8b9-4d49e52118a9_ENSG00000161960.10"; exon_number "2"; exon_id "9460362a-30ab-4734-b8b9-4d49e52118a9_ENSG00000161960.10.2";
chr17	/dev/stdin	exon	7477864	7477996	.	+	.	gene_id "9460362a-30ab-4734-b8b9-4d49e52118a9_ENSG00000161960.10"; transcript_id "9460362a-30ab-4734-b8b9-4d49e52118a9_ENSG00000161960.10"; exon_number "3"; exon_id "9460362a-30ab-4734-b8b9-4d49e52118a9_ENSG00000161960.10.3";
chr17	/dev/stdin	CDS	7477864	7477996	.	+	1	gene_id "9460362a-30ab-4734-b8b9-4d49e52118a9_ENSG00000161960.10"; transcript_id "9460362a-30ab-4734-b8b9-4d49e52118a9_ENSG00000161960.10"; exon_number "3"; exon_id "9460362a-30ab-4734-b8b9-4d49e52118a9_ENSG00000161960.10.3";
chr17	/dev/stdin	exon	7479842	7480010	.	+	.	gene_id "9460362a-30ab-4734-b8b9-4d49e52118a9_ENSG00000161960.10"; transcript_id "9460362a-30ab-4734-b8b9-4d49e52118a9_ENSG00000161960.10"; exon_number "4"; exon_id "9460362a-30ab-4734-b8b9-4d49e52118a9_ENSG00000161960.10.4";
chr17	/dev/stdin	CDS	7479842	7480010	.	+	0	gene_id "9460362a-30ab-4734-b8b9-4d49e52118a9_ENSG00000161960.10"; transcript_id "9460362a-30ab-4734-b8b9-4d49e52118a9_ENSG00000161960.10"; exon_number "4"; exon_id "9460362a-30ab-4734-b8b9-4d49e52118a9_ENSG00000161960.10.4";
chr17	/dev/stdin	exon	7480374	7480483	.	+	.	gene_id "9460362a-30ab-4734-b8b9-4d49e52118a9_ENSG00000161960.10"; transcript_id "9460362a-30ab-4734-b8b9-4d49e52118a9_ENSG00000161960.10"; exon_number "5"; exon_id "9460362a-30ab-4734-b8b9-4d49e52118a9_ENSG00000161960.10.5";
chr17	/dev/stdin	CDS	7480374	7480483	.	+	2	gene_id "9460362a-30ab-4734-b8b9-4d49e52118a9_ENSG00000161960.10"; transcript_id "9460362a-30ab-4734-b8b9-4d49e52118a9_ENSG00000161960.10"; exon_number "5"; exon_id "9460362a-30ab-4734-b8b9-4d49e52118a9_ENSG00000161960.10.5";
chr17	/dev/stdin	exon	7480662	7480805	.	+	.	gene_id "9460362a-30ab-4734-b8b9-4d49e52118a9_ENSG00000161960.10"; transcript_id "9460362a-30ab-4734-b8b9-4d49e52118a9_ENSG00000161960.10"; exon_number "6"; exon_id "9460362a-30ab-4734-b8b9-4d49e52118a9_ENSG00000161960.10.6";
chr17	/dev/stdin	CDS	7480662	7480805	.	+	0	gene_id "9460362a-30ab-4734-b8b9-4d49e52118a9_ENSG00000161960.10"; transcript_id "9460362a-30ab-4734-b8b9-4d49e52118a9_ENSG00000161960.10"; exon_number "6"; exon_id "9460362a-30ab-4734-b8b9-4d49e52118a9_ENSG00000161960.10.6";
chr17	/dev/stdin	exon	7480887	7481024	.	+	.	gene_id "9460362a-30ab-4734-b8b9-4d49e52118a9_ENSG00000161960.10"; transcript_id "9460362a-30ab-4734-b8b9-4d49e52118a9_ENSG00000161960.10"; exon_number "7"; exon_id "9460362a-30ab-4734-b8b9-4d49e52118a9_ENSG00000161960.10.7";
chr17	/dev/stdin	CDS	7480887	7481024	.	+	0	gene_id "9460362a-30ab-4734-b8b9-4d49e52118a9_ENSG00000161960.10"; transcript_id "9460362a-30ab-4734-b8b9-4d49e52118a9_ENSG00000161960.10"; exon_number "7"; exon_id "9460362a-30ab-4734-b8b9-4d49e52118a9_ENSG00000161960.10.7";
chr17	/dev/stdin	exon	7481145	7481234	.	+	.	gene_id "9460362a-30ab-4734-b8b9-4d49e52118a9_ENSG00000161960.10"; transcript_id "9460362a-30ab-4734-b8b9-4d49e52118a9_ENSG00000161960.10"; exon_number "8"; exon_id "9460362a-30ab-4734-b8b9-4d49e52118a9_ENSG00000161960.10.8";
chr17	/dev/stdin	CDS	7481145	7481234	.	+	0	gene_id "9460362a-30ab-4734-b8b9-4d49e52118a9_ENSG00000161960.10"; transcript_id "9460362a-30ab-4734-b8b9-4d49e52118a9_ENSG00000161960.10"; exon_number "8"; exon_id "9460362a-30ab-4734-b8b9-4d49e52118a9_ENSG00000161960.10.8";
chr17	/dev/stdin	exon	7481483	7481562	.	+	.	gene_id "9460362a-30ab-4734-b8b9-4d49e52118a9_ENSG00000161960.10"; transcript_id "9460362a-30ab-4734-b8b9-4d49e52118a9_ENSG00000161960.10"; exon_number "9"; exon_id "9460362a-30ab-4734-b8b9-4d49e52118a9_ENSG00000161960.10.9";
chr17	/dev/stdin	CDS	7481483	7481562	.	+	0	gene_id "9460362a-30ab-4734-b8b9-4d49e52118a9_ENSG00000161960.10"; transcript_id "9460362a-30ab-4734-b8b9-4d49e52118a9_ENSG00000161960.10"; exon_number "9"; exon_id "9460362a-30ab-4734-b8b9-4d49e52118a9_ENSG00000161960.10.9";
chr17	/dev/stdin	exon	7481660	7482033	.	+	.	gene_id "9460362a-30ab-4734-b8b9-4d49e52118a9_ENSG00000161960.10"; transcript_id "9460362a-30ab-4734-b8b9-4d49e52118a9_ENSG00000161960.10"; exon_number "10"; exon_id "9460362a-30ab-4734-b8b9-4d49e52118a9_ENSG00000161960.10.10";
chr17	/dev/stdin	CDS	7481660	7482033	.	+	1	gene_id "9460362a-30ab-4734-b8b9-4d49e52118a9_ENSG00000161960.10"; transcript_id "9460362a-30ab-4734-b8b9-4d49e52118a9_ENSG00000161960.10"; exon_number "10"; exon_id "9460362a-30ab-4734-b8b9-4d49e52118a9_ENSG00000161960.10.10";
chr17	/dev/stdin	start_codon	7476143	7476145	.	+	0	gene_id "9460362a-30ab-4734-b8b9-4d49e52118a9_ENSG00000161960.10"; transcript_id "9460362a-30ab-4734-b8b9-4d49e52118a9_ENSG00000161960.10"; exon_number "1"; exon_id "9460362a-30ab-4734-b8b9-4d49e52118a9_ENSG00000161960.10.1";
chr17	/dev/stdin	transcript	7476143	7482033	.	+	.	gene_id "d516a9ae-733c-44f6-80ed-cd057a675fe6_ENSG00000264772.2"; transcript_id "d516a9ae-733c-44f6-80ed-cd057a675fe6_ENSG00000264772.2";
chr17	/dev/stdin	exon	7476143	7476182	.	+	.	gene_id "d516a9ae-733c-44f6-80ed-cd057a675fe6_ENSG00000264772.2"; transcript_id "d516a9ae-733c-44f6-80ed-cd057a675fe6_ENSG00000264772.2"; exon_number "1"; exon_id "d516a9ae-733c-44f6-80ed-cd057a675fe6_ENSG00000264772.2.1";
chr17	/dev/stdin	CDS	7476143	7476182	.	+	0	gene_id "d516a9ae-733c-44f6-80ed-cd057a675fe6_ENSG00000264772.2"; transcript_id "d516a9ae-733c-44f6-80ed-cd057a675fe6_ENSG00000264772.2"; exon_number "1"; exon_id "d516a9ae-733c-44f6-80ed-cd057a675fe6_ENSG00000264772.2.1";
chr17	/dev/stdin	exon	7477578	7477626	.	+	.	gene_id "d516a9ae-733c-44f6-80ed-cd057a675fe6_ENSG00000264772.2"; transcript_id "d516a9ae-733c-44f6-80ed-cd057a675fe6_ENSG00000264772.2"; exon_number "2"; exon_id "d516a9ae-733c-44f6-80ed-cd057a675fe6_ENSG00000264772.2.2";
chr17	/dev/stdin	CDS	7477578	7477626	.	+	2	gene_id "d516a9ae-733c-44f6-80ed-cd057a675fe6_ENSG00000264772.2"; transcript_id "d516a9ae-733c-44f6-80ed-cd057a675fe6_ENSG00000264772.2"; exon_number "2"; exon_id "d516a9ae-733c-44f6-80ed-cd057a675fe6_ENSG00000264772.2.2";
chr17	/dev/stdin	exon	7477864	7477996	.	+	.	gene_id "d516a9ae-733c-44f6-80ed-cd057a675fe6_ENSG00000264772.2"; transcript_id "d516a9ae-733c-44f6-80ed-cd057a675fe6_ENSG00000264772.2"; exon_number "3"; exon_id "d516a9ae-733c-44f6-80ed-cd057a675fe6_ENSG00000264772.2.3";
chr17	/dev/stdin	CDS	7477864	7477996	.	+	1	gene_id "d516a9ae-733c-44f6-80ed-cd057a675fe6_ENSG00000264772.2"; transcript_id "d516a9ae-733c-44f6-80ed-cd057a675fe6_ENSG00000264772.2"; exon_number "3"; exon_id "d516a9ae-733c-44f6-80ed-cd057a675fe6_ENSG00000264772.2.3";
chr17	/dev/stdin	exon	7478437	7478576	.	+	.	gene_id "d516a9ae-733c-44f6-80ed-cd057a675fe6_ENSG00000264772.2"; transcript_id "d516a9ae-733c-44f6-80ed-cd057a675fe6_ENSG00000264772.2"; exon_number "4"; exon_id "d516a9ae-733c-44f6-80ed-cd057a675fe6_ENSG00000264772.2.4";
chr17	/dev/stdin	CDS	7478437	7478576	.	+	0	gene_id "d516a9ae-733c-44f6-80ed-cd057a675fe6_ENSG00000264772.2"; transcript_id "d516a9ae-733c-44f6-80ed-cd057a675fe6_ENSG00000264772.2"; exon_number "4"; exon_id "d516a9ae-733c-44f6-80ed-cd057a675fe6_ENSG00000264772.2.4";
chr17	/dev/stdin	exon	7479842	7480010	.	+	.	gene_id "d516a9ae-733c-44f6-80ed-cd057a675fe6_ENSG00000264772.2"; transcript_id "d516a9ae-733c-44f6-80ed-cd057a675fe6_ENSG00000264772.2"; exon_number "5"; exon_id "d516a9ae-733c-44f6-80ed-cd057a675fe6_ENSG00000264772.2.5";
chr17	/dev/stdin	CDS	7479842	7480010	.	+	1	gene_id "d516a9ae-733c-44f6-80ed-cd057a675fe6_ENSG00000264772.2"; transcript_id "d516a9ae-733c-44f6-80ed-cd057a675fe6_ENSG00000264772.2"; exon_number "5"; exon_id "d516a9ae-733c-44f6-80ed-cd057a675fe6_ENSG00000264772.2.5";
chr17	/dev/stdin	exon	7480374	7480483	.	+	.	gene_id "d516a9ae-733c-44f6-80ed-cd057a675fe6_ENSG00000264772.2"; transcript_id "d516a9ae-733c-44f6-80ed-cd057a675fe6_ENSG00000264772.2"; exon_number "6"; exon_id "d516a9ae-733c-44f6-80ed-cd057a675fe6_ENSG00000264772.2.6";
chr17	/dev/stdin	CDS	7480374	7480483	.	+	0	gene_id "d516a9ae-733c-44f6-80ed-cd057a675fe6_ENSG00000264772.2"; transcript_id "d516a9ae-733c-44f6-80ed-cd057a675fe6_ENSG00000264772.2"; exon_number "6"; exon_id "d516a9ae-733c-44f6-80ed-cd057a675fe6_ENSG00000264772.2.6";
chr17	/dev/stdin	exon	7480662	7480805	.	+	.	gene_id "d516a9ae-733c-44f6-80ed-cd057a675fe6_ENSG00000264772.2"; transcript_id "d516a9ae-733c-44f6-80ed-cd057a675fe6_ENSG00000264772.2"; exon_number "7"; exon_id "d516a9ae-733c-44f6-80ed-cd057a675fe6_ENSG00000264772.2.7";
chr17	/dev/stdin	CDS	7480662	7480805	.	+	1	gene_id "d516a9ae-733c-44f6-80ed-cd057a675fe6_ENSG00000264772.2"; transcript_id "d516a9ae-733c-44f6-80ed-cd057a675fe6_ENSG00000264772.2"; exon_number "7"; exon_id "d516a9ae-733c-44f6-80ed-cd057a675fe6_ENSG00000264772.2.7";
chr17	/dev/stdin	exon	7480887	7481024	.	+	.	gene_id "d516a9ae-733c-44f6-80ed-cd057a675fe6_ENSG00000264772.2"; transcript_id "d516a9ae-733c-44f6-80ed-cd057a675fe6_ENSG00000264772.2"; exon_number "8"; exon_id "d516a9ae-733c-44f6-80ed-cd057a675fe6_ENSG00000264772.2.8";
chr17	/dev/stdin	CDS	7480887	7481024	.	+	1	gene_id "d516a9ae-733c-44f6-80ed-cd057a675fe6_ENSG00000264772.2"; transcript_id "d516a9ae-733c-44f6-80ed-cd057a675fe6_ENSG00000264772.2"; exon_number "8"; exon_id "d516a9ae-733c-44f6-80ed-cd057a675fe6_ENSG00000264772.2.8";
chr17	/dev/stdin	exon	7481660	7482033	.	+	.	gene_id "d516a9ae-733c-44f6-80ed-cd057a675fe6_ENSG00000264772.2"; transcript_id "d516a9ae-733c-44f6-80ed-cd057a675fe6_ENSG00000264772.2"; exon_number "9"; exon_id "d516a9ae-733c-44f6-80ed-cd057a675fe6_ENSG00000264772.2.9";
chr17	/dev/stdin	CDS	7481660	7482033	.	+	1	gene_id "d516a9ae-733c-44f6-80ed-cd057a675fe6_ENSG00000264772.2"; transcript_id "d516a9ae-733c-44f6-80ed-cd057a675fe6_ENSG00000264772.2"; exon_number "9"; exon_id "d516a9ae-733c-44f6-80ed-cd057a675fe6_ENSG00000264772.2.9";
chr17	/dev/stdin	start_codon	7476143	7476145	.	+	0	gene_id "d516a9ae-733c-44f6-80ed-cd057a675fe6_ENSG00000264772.2"; transcript_id "d516a9ae-733c-44f6-80ed-cd057a675fe6_ENSG00000264772.2"; exon_number "1"; exon_id "d516a9ae-733c-44f6-80ed-cd057a675fe6_ENSG00000264772.2.1";
chr17	/dev/stdin	transcript	7476143	7482033	.	+	.	gene_id "235aa243-aa4e-4b06-84de-eb73a30054d2_ENSG00000264772.2"; transcript_id "235aa243-aa4e-4b06-84de-eb73a30054d2_ENSG00000264772.2";
chr17	/dev/stdin	exon	7476143	7476182	.	+	.	gene_id "235aa243-aa4e-4b06-84de-eb73a30054d2_ENSG00000264772.2"; transcript_id "235aa243-aa4e-4b06-84de-eb73a30054d2_ENSG00000264772.2"; exon_number "1"; exon_id "235aa243-aa4e-4b06-84de-eb73a30054d2_ENSG00000264772.2.1";
chr17	/dev/stdin	CDS	7476143	7476182	.	+	0	gene_id "235aa243-aa4e-4b06-84de-eb73a30054d2_ENSG00000264772.2"; transcript_id "235aa243-aa4e-4b06-84de-eb73a30054d2_ENSG00000264772.2"; exon_number "1"; exon_id "235aa243-aa4e-4b06-84de-eb73a30054d2_ENSG00000264772.2.1";
chr17	/dev/stdin	exon	7477578	7477626	.	+	.	gene_id "235aa243-aa4e-4b06-84de-eb73a30054d2_ENSG00000264772.2"; transcript_id "235aa243-aa4e-4b06-84de-eb73a30054d2_ENSG00000264772.2"; exon_number "2"; exon_id "235aa243-aa4e-4b06-84de-eb73a30054d2_ENSG00000264772.2.2";
chr17	/dev/stdin	CDS	7477578	7477626	.	+	2	gene_id "235aa243-aa4e-4b06-84de-eb73a30054d2_ENSG00000264772.2"; transcript_id "235aa243-aa4e-4b06-84de-eb73a30054d2_ENSG00000264772.2"; exon_number "2"; exon_id "235aa243-aa4e-4b06-84de-eb73a30054d2_ENSG00000264772.2.2";
chr17	/dev/stdin	exon	7477866	7477996	.	+	.	gene_id "235aa243-aa4e-4b06-84de-eb73a30054d2_ENSG00000264772.2"; transcript_id "235aa243-aa4e-4b06-84de-eb73a30054d2_ENSG00000264772.2"; exon_number "3"; exon_id "235aa243-aa4e-4b06-84de-eb73a30054d2_ENSG00000264772.2.3";
chr17	/dev/stdin	CDS	7477866	7477996	.	+	1	gene_id "235aa243-aa4e-4b06-84de-eb73a30054d2_ENSG00000264772.2"; transcript_id "235aa243-aa4e-4b06-84de-eb73a30054d2_ENSG00000264772.2"; exon_number "3"; exon_id "235aa243-aa4e-4b06-84de-eb73a30054d2_ENSG00000264772.2.3";
chr17	/dev/stdin	exon	7478437	7478576	.	+	.	gene_id "235aa243-aa4e-4b06-84de-eb73a30054d2_ENSG00000264772.2"; transcript_id "235aa243-aa4e-4b06-84de-eb73a30054d2_ENSG00000264772.2"; exon_number "4"; exon_id "235aa243-aa4e-4b06-84de-eb73a30054d2_ENSG00000264772.2.4";
chr17	/dev/stdin	CDS	7478437	7478576	.	+	2	gene_id "235aa243-aa4e-4b06-84de-eb73a30054d2_ENSG00000264772.2"; transcript_id "235aa243-aa4e-4b06-84de-eb73a30054d2_ENSG00000264772.2"; exon_number "4"; exon_id "235aa243-aa4e-4b06-84de-eb73a30054d2_ENSG00000264772.2.4";
chr17	/dev/stdin	exon	7479842	7480010	.	+	.	gene_id "235aa243-aa4e-4b06-84de-eb73a30054d2_ENSG00000264772.2"; transcript_id "235aa243-aa4e-4b06-84de-eb73a30054d2_ENSG00000264772.2"; exon_number "5"; exon_id "235aa243-aa4e-4b06-84de-eb73a30054d2_ENSG00000264772.2.5";
chr17	/dev/stdin	CDS	7479842	7480010	.	+	0	gene_id "235aa243-aa4e-4b06-84de-eb73a30054d2_ENSG00000264772.2"; transcript_id "235aa243-aa4e-4b06-84de-eb73a30054d2_ENSG00000264772.2"; exon_number "5"; exon_id "235aa243-aa4e-4b06-84de-eb73a30054d2_ENSG00000264772.2.5";
chr17	/dev/stdin	exon	7480374	7480483	.	+	.	gene_id "235aa243-aa4e-4b06-84de-eb73a30054d2_ENSG00000264772.2"; transcript_id "235aa243-aa4e-4b06-84de-eb73a30054d2_ENSG00000264772.2"; exon_number "6"; exon_id "235aa243-aa4e-4b06-84de-eb73a30054d2_ENSG00000264772.2.6";
chr17	/dev/stdin	CDS	7480374	7480483	.	+	2	gene_id "235aa243-aa4e-4b06-84de-eb73a30054d2_ENSG00000264772.2"; transcript_id "235aa243-aa4e-4b06-84de-eb73a30054d2_ENSG00000264772.2"; exon_number "6"; exon_id "235aa243-aa4e-4b06-84de-eb73a30054d2_ENSG00000264772.2.6";
chr17	/dev/stdin	exon	7480662	7480805	.	+	.	gene_id "235aa243-aa4e-4b06-84de-eb73a30054d2_ENSG00000264772.2"; transcript_id "235aa243-aa4e-4b06-84de-eb73a30054d2_ENSG00000264772.2"; exon_number "7"; exon_id "235aa243-aa4e-4b06-84de-eb73a30054d2_ENSG00000264772.2.7";
chr17	/dev/stdin	CDS	7480662	7480805	.	+	0	gene_id "235aa243-aa4e-4b06-84de-eb73a30054d2_ENSG00000264772.2"; transcript_id "235aa243-aa4e-4b06-84de-eb73a30054d2_ENSG00000264772.2"; exon_number "7"; exon_id "235aa243-aa4e-4b06-84de-eb73a30054d2_ENSG00000264772.2.7";
chr17	/dev/stdin	exon	7480887	7481024	.	+	.	gene_id "235aa243-aa4e-4b06-84de-eb73a30054d2_ENSG00000264772.2"; transcript_id "235aa243-aa4e-4b06-84de-eb73a30054d2_ENSG00000264772.2"; exon_number "8"; exon_id "235aa243-aa4e-4b06-84de-eb73a30054d2_ENSG00000264772.2.8";
chr17	/dev/stdin	CDS	7480887	7481024	.	+	0	gene_id "235aa243-aa4e-4b06-84de-eb73a30054d2_ENSG00000264772.2"; transcript_id "235aa243-aa4e-4b06-84de-eb73a30054d2_ENSG00000264772.2"; exon_number "8"; exon_id "235aa243-aa4e-4b06-84de-eb73a30054d2_ENSG00000264772.2.8";
chr17	/dev/stdin	exon	7481145	7481234	.	+	.	gene_id "235aa243-aa4e-4b06-84de-eb73a30054d2_ENSG00000264772.2"; transcript_id "235aa243-aa4e-4b06-84de-eb73a30054d2_ENSG00000264772.2"; exon_number "9"; exon_id "235aa243-aa4e-4b06-84de-eb73a30054d2_ENSG00000264772.2.9";
chr17	/dev/stdin	CDS	7481145	7481234	.	+	0	gene_id "235aa243-aa4e-4b06-84de-eb73a30054d2_ENSG00000264772.2"; transcript_id "235aa243-aa4e-4b06-84de-eb73a30054d2_ENSG00000264772.2"; exon_number "9"; exon_id "235aa243-aa4e-4b06-84de-eb73a30054d2_ENSG00000264772.2.9";
chr17	/dev/stdin	exon	7481483	7481562	.	+	.	gene_id "235aa243-aa4e-4b06-84de-eb73a30054d2_ENSG00000264772.2"; transcript_id "235aa243-aa4e-4b06-84de-eb73a30054d2_ENSG00000264772.2"; exon_number "10"; exon_id "235aa243-aa4e-4b06-84de-eb73a30054d2_ENSG00000264772.2.10";
chr17	/dev/stdin	CDS	7481483	7481562	.	+	0	gene_id "235aa243-aa4e-4b06-84de-eb73a30054d2_ENSG00000264772.2"; transcript_id "235aa243-aa4e-4b06-84de-eb73a30054d2_ENSG00000264772.2"; exon_number "10"; exon_id "235aa243-aa4e-4b06-84de-eb73a30054d2_ENSG00000264772.2.10";
chr17	/dev/stdin	exon	7481660	7482033	.	+	.	gene_id "235aa243-aa4e-4b06-84de-eb73a30054d2_ENSG00000264772.2"; transcript_id "235aa243-aa4e-4b06-84de-eb73a30054d2_ENSG00000264772.2"; exon_number "11"; exon_id "235aa243-aa4e-4b06-84de-eb73a30054d2_ENSG00000264772.2.11";
chr17	/dev/stdin	CDS	7481660	7482033	.	+	1	gene_id "235aa243-aa4e-4b06-84de-eb73a30054d2_ENSG00000264772.2"; transcript_id "235aa243-aa4e-4b06-84de-eb73a30054d2_ENSG00000264772.2"; exon_number "11"; exon_id "235aa243-aa4e-4b06-84de-eb73a30054d2_ENSG00000264772.2.11";
chr17	/dev/stdin	start_codon	7476143	7476145	.	+	0	gene_id "235aa243-aa4e-4b06-84de-eb73a30054d2_ENSG00000264772.2"; transcript_id "235aa243-aa4e-4b06-84de-eb73a30054d2_ENSG00000264772.2"; exon_number "1"; exon_id "235aa243-aa4e-4b06-84de-eb73a30054d2_ENSG00000264772.2.1";
chr17	/dev/stdin	transcript	7476635	7482033	.	+	.	gene_id "82379b00-a89b-4ef0-9dc5-743648af72f4_ENSG00000264772.2"; transcript_id "82379b00-a89b-4ef0-9dc5-743648af72f4_ENSG00000264772.2";
chr17	/dev/stdin	exon	7476635	7476865	.	+	.	gene_id "82379b00-a89b-4ef0-9dc5-743648af72f4_ENSG00000264772.2"; transcript_id "82379b00-a89b-4ef0-9dc5-743648af72f4_ENSG00000264772.2"; exon_number "1"; exon_id "82379b00-a89b-4ef0-9dc5-743648af72f4_ENSG00000264772.2.1";
chr17	/dev/stdin	CDS	7476635	7476865	.	+	0	gene_id "82379b00-a89b-4ef0-9dc5-743648af72f4_ENSG00000264772.2"; transcript_id "82379b00-a89b-4ef0-9dc5-743648af72f4_ENSG00000264772.2"; exon_number "1"; exon_id "82379b00-a89b-4ef0-9dc5-743648af72f4_ENSG00000264772.2.1";
chr17	/dev/stdin	exon	7477584	7477626	.	+	.	gene_id "82379b00-a89b-4ef0-9dc5-743648af72f4_ENSG00000264772.2"; transcript_id "82379b00-a89b-4ef0-9dc5-743648af72f4_ENSG00000264772.2"; exon_number "2"; exon_id "82379b00-a89b-4ef0-9dc5-743648af72f4_ENSG00000264772.2.2";
chr17	/dev/stdin	CDS	7477584	7477626	.	+	0	gene_id "82379b00-a89b-4ef0-9dc5-743648af72f4_ENSG00000264772.2"; transcript_id "82379b00-a89b-4ef0-9dc5-743648af72f4_ENSG00000264772.2"; exon_number "2"; exon_id "82379b00-a89b-4ef0-9dc5-743648af72f4_ENSG00000264772.2.2";
chr17	/dev/stdin	exon	7477864	7477996	.	+	.	gene_id "82379b00-a89b-4ef0-9dc5-743648af72f4_ENSG00000264772.2"; transcript_id "82379b00-a89b-4ef0-9dc5-743648af72f4_ENSG00000264772.2"; exon_number "3"; exon_id "82379b00-a89b-4ef0-9dc5-743648af72f4_ENSG00000264772.2.3";
chr17	/dev/stdin	CDS	7477864	7477996	.	+	2	gene_id "82379b00-a89b-4ef0-9dc5-743648af72f4_ENSG00000264772.2"; transcript_id "82379b00-a89b-4ef0-9dc5-743648af72f4_ENSG00000264772.2"; exon_number "3"; exon_id "82379b00-a89b-4ef0-9dc5-743648af72f4_ENSG00000264772.2.3";
chr17	/dev/stdin	exon	7478437	7478576	.	+	.	gene_id "82379b00-a89b-4ef0-9dc5-743648af72f4_ENSG00000264772.2"; transcript_id "82379b00-a89b-4ef0-9dc5-743648af72f4_ENSG00000264772.2"; exon_number "4"; exon_id "82379b00-a89b-4ef0-9dc5-743648af72f4_ENSG00000264772.2.4";
chr17	/dev/stdin	CDS	7478437	7478576	.	+	1	gene_id "82379b00-a89b-4ef0-9dc5-743648af72f4_ENSG00000264772.2"; transcript_id "82379b00-a89b-4ef0-9dc5-743648af72f4_ENSG00000264772.2"; exon_number "4"; exon_id "82379b00-a89b-4ef0-9dc5-743648af72f4_ENSG00000264772.2.4";
chr17	/dev/stdin	exon	7479842	7480010	.	+	.	gene_id "82379b00-a89b-4ef0-9dc5-743648af72f4_ENSG00000264772.2"; transcript_id "82379b00-a89b-4ef0-9dc5-743648af72f4_ENSG00000264772.2"; exon_number "5"; exon_id "82379b00-a89b-4ef0-9dc5-743648af72f4_ENSG00000264772.2.5";
chr17	/dev/stdin	CDS	7479842	7480010	.	+	2	gene_id "82379b00-a89b-4ef0-9dc5-743648af72f4_ENSG00000264772.2"; transcript_id "82379b00-a89b-4ef0-9dc5-743648af72f4_ENSG00000264772.2"; exon_number "5"; exon_id "82379b00-a89b-4ef0-9dc5-743648af72f4_ENSG00000264772.2.5";
chr17	/dev/stdin	exon	7480374	7480483	.	+	.	gene_id "82379b00-a89b-4ef0-9dc5-743648af72f4_ENSG00000264772.2"; transcript_id "82379b00-a89b-4ef0-9dc5-743648af72f4_ENSG00000264772.2"; exon_number "6"; exon_id "82379b00-a89b-4ef0-9dc5-743648af72f4_ENSG00000264772.2.6";
chr17	/dev/stdin	CDS	7480374	7480483	.	+	1	gene_id "82379b00-a89b-4ef0-9dc5-743648af72f4_ENSG00000264772.2"; transcript_id "82379b00-a89b-4ef0-9dc5-743648af72f4_ENSG00000264772.2"; exon_number "6"; exon_id "82379b00-a89b-4ef0-9dc5-743648af72f4_ENSG00000264772.2.6";
chr17	/dev/stdin	exon	7480662	7480805	.	+	.	gene_id "82379b00-a89b-4ef0-9dc5-743648af72f4_ENSG00000264772.2"; transcript_id "82379b00-a89b-4ef0-9dc5-743648af72f4_ENSG00000264772.2"; exon_number "7"; exon_id "82379b00-a89b-4ef0-9dc5-743648af72f4_ENSG00000264772.2.7";
chr17	/dev/stdin	CDS	7480662	7480805	.	+	2	gene_id "82379b00-a89b-4ef0-9dc5-743648af72f4_ENSG00000264772.2"; transcript_id "82379b00-a89b-4ef0-9dc5-743648af72f4_ENSG00000264772.2"; exon_number "7"; exon_id "82379b00-a89b-4ef0-9dc5-743648af72f4_ENSG00000264772.2.7";
chr17	/dev/stdin	exon	7480887	7481024	.	+	.	gene_id "82379b00-a89b-4ef0-9dc5-743648af72f4_ENSG00000264772.2"; transcript_id "82379b00-a89b-4ef0-9dc5-743648af72f4_ENSG00000264772.2"; exon_number "8"; exon_id "82379b00-a89b-4ef0-9dc5-743648af72f4_ENSG00000264772.2.8";
chr17	/dev/stdin	CDS	7480887	7481024	.	+	2	gene_id "82379b00-a89b-4ef0-9dc5-743648af72f4_ENSG00000264772.2"; transcript_id "82379b00-a89b-4ef0-9dc5-743648af72f4_ENSG00000264772.2"; exon_number "8"; exon_id "82379b00-a89b-4ef0-9dc5-743648af72f4_ENSG00000264772.2.8";
chr17	/dev/stdin	exon	7481145	7481234	.	+	.	gene_id "82379b00-a89b-4ef0-9dc5-743648af72f4_ENSG00000264772.2"; transcript_id "82379b00-a89b-4ef0-9dc5-743648af72f4_ENSG00000264772.2"; exon_number "9"; exon_id "82379b00-a89b-4ef0-9dc5-743648af72f4_ENSG00000264772.2.9";
chr17	/dev/stdin	CDS	7481145	7481234	.	+	2	gene_id "82379b00-a89b-4ef0-9dc5-743648af72f4_ENSG00000264772.2"; transcript_id "82379b00-a89b-4ef0-9dc5-743648af72f4_ENSG00000264772.2"; exon_number "9"; exon_id "82379b00-a89b-4ef0-9dc5-743648af72f4_ENSG00000264772.2.9";
chr17	/dev/stdin	exon	7481483	7481562	.	+	.	gene_id "82379b00-a89b-4ef0-9dc5-743648af72f4_ENSG00000264772.2"; transcript_id "82379b00-a89b-4ef0-9dc5-743648af72f4_ENSG00000264772.2"; exon_number "10"; exon_id "82379b00-a89b-4ef0-9dc5-743648af72f4_ENSG00000264772.2.10";
chr17	/dev/stdin	CDS	7481483	7481562	.	+	2	gene_id "82379b00-a89b-4ef0-9dc5-743648af72f4_ENSG00000264772.2"; transcript_id "82379b00-a89b-4ef0-9dc5-743648af72f4_ENSG00000264772.2"; exon_number "10"; exon_id "82379b00-a89b-4ef0-9dc5-743648af72f4_ENSG00000264772.2.10";
chr17	/dev/stdin	exon	7481660	7482033	.	+	.	gene_id "82379b00-a89b-4ef0-9dc5-743648af72f4_ENSG00000264772.2"; transcript_id "82379b00-a89b-4ef0-9dc5-743648af72f4_ENSG00000264772.2"; exon_number "11"; exon_id "82379b00-a89b-4ef0-9dc5-743648af72f4_ENSG00000264772.2.11";
chr17	/dev/stdin	CDS	7481660	7482033	.	+	0	gene_id "82379b00-a89b-4ef0-9dc5-743648af72f4_ENSG00000264772.2"; transcript_id "82379b00-a89b-4ef0-9dc5-743648af72f4_ENSG00000264772.2"; exon_number "11"; exon_id "82379b00-a89b-4ef0-9dc5-743648af72f4_ENSG00000264772.2.11";
chr17	/dev/stdin	start_codon	7476635	7476637	.	+	0	gene_id "82379b00-a89b-4ef0-9dc5-743648af72f4_ENSG00000264772.2"; transcript_id "82379b00-a89b-4ef0-9dc5-743648af72f4_ENSG00000264772.2"; exon_number "1"; exon_id "82379b00-a89b-4ef0-9dc5-743648af72f4_ENSG00000264772.2.1";
chr17	/dev/stdin	transcript	7477163	7482033	.	+	.	gene_id "29e9bb98-7e7b-4099-be30-8ab0abfbfb15_ENSG00000264772.2"; transcript_id "29e9bb98-7e7b-4099-be30-8ab0abfbfb15_ENSG00000264772.2";
chr17	/dev/stdin	exon	7477163	7477626	.	+	.	gene_id "29e9bb98-7e7b-4099-be30-8ab0abfbfb15_ENSG00000264772.2"; transcript_id "29e9bb98-7e7b-4099-be30-8ab0abfbfb15_ENSG00000264772.2"; exon_number "1"; exon_id "29e9bb98-7e7b-4099-be30-8ab0abfbfb15_ENSG00000264772.2.1";
chr17	/dev/stdin	CDS	7477163	7477626	.	+	0	gene_id "29e9bb98-7e7b-4099-be30-8ab0abfbfb15_ENSG00000264772.2"; transcript_id "29e9bb98-7e7b-4099-be30-8ab0abfbfb15_ENSG00000264772.2"; exon_number "1"; exon_id "29e9bb98-7e7b-4099-be30-8ab0abfbfb15_ENSG00000264772.2.1";
chr17	/dev/stdin	exon	7477864	7477996	.	+	.	gene_id "29e9bb98-7e7b-4099-be30-8ab0abfbfb15_ENSG00000264772.2"; transcript_id "29e9bb98-7e7b-4099-be30-8ab0abfbfb15_ENSG00000264772.2"; exon_number "2"; exon_id "29e9bb98-7e7b-4099-be30-8ab0abfbfb15_ENSG00000264772.2.2";
chr17	/dev/stdin	CDS	7477864	7477996	.	+	1	gene_id "29e9bb98-7e7b-4099-be30-8ab0abfbfb15_ENSG00000264772.2"; transcript_id "29e9bb98-7e7b-4099-be30-8ab0abfbfb15_ENSG00000264772.2"; exon_number "2"; exon_id "29e9bb98-7e7b-4099-be30-8ab0abfbfb15_ENSG00000264772.2.2";
chr17	/dev/stdin	exon	7478437	7478576	.	+	.	gene_id "29e9bb98-7e7b-4099-be30-8ab0abfbfb15_ENSG00000264772.2"; transcript_id "29e9bb98-7e7b-4099-be30-8ab0abfbfb15_ENSG00000264772.2"; exon_number "3"; exon_id "29e9bb98-7e7b-4099-be30-8ab0abfbfb15_ENSG00000264772.2.3";
chr17	/dev/stdin	CDS	7478437	7478576	.	+	0	gene_id "29e9bb98-7e7b-4099-be30-8ab0abfbfb15_ENSG00000264772.2"; transcript_id "29e9bb98-7e7b-4099-be30-8ab0abfbfb15_ENSG00000264772.2"; exon_number "3"; exon_id "29e9bb98-7e7b-4099-be30-8ab0abfbfb15_ENSG00000264772.2.3";
chr17	/dev/stdin	exon	7479842	7480010	.	+	.	gene_id "29e9bb98-7e7b-4099-be30-8ab0abfbfb15_ENSG00000264772.2"; transcript_id "29e9bb98-7e7b-4099-be30-8ab0abfbfb15_ENSG00000264772.2"; exon_number "4"; exon_id "29e9bb98-7e7b-4099-be30-8ab0abfbfb15_ENSG00000264772.2.4";
chr17	/dev/stdin	CDS	7479842	7480010	.	+	1	gene_id "29e9bb98-7e7b-4099-be30-8ab0abfbfb15_ENSG00000264772.2"; transcript_id "29e9bb98-7e7b-4099-be30-8ab0abfbfb15_ENSG00000264772.2"; exon_number "4"; exon_id "29e9bb98-7e7b-4099-be30-8ab0abfbfb15_ENSG00000264772.2.4";
chr17	/dev/stdin	exon	7480374	7480483	.	+	.	gene_id "29e9bb98-7e7b-4099-be30-8ab0abfbfb15_ENSG00000264772.2"; transcript_id "29e9bb98-7e7b-4099-be30-8ab0abfbfb15_ENSG00000264772.2"; exon_number "5"; exon_id "29e9bb98-7e7b-4099-be30-8ab0abfbfb15_ENSG00000264772.2.5";
chr17	/dev/stdin	CDS	7480374	7480483	.	+	0	gene_id "29e9bb98-7e7b-4099-be30-8ab0abfbfb15_ENSG00000264772.2"; transcript_id "29e9bb98-7e7b-4099-be30-8ab0abfbfb15_ENSG00000264772.2"; exon_number "5"; exon_id "29e9bb98-7e7b-4099-be30-8ab0abfbfb15_ENSG00000264772.2.5";
chr17	/dev/stdin	exon	7480662	7480805	.	+	.	gene_id "29e9bb98-7e7b-4099-be30-8ab0abfbfb15_ENSG00000264772.2"; transcript_id "29e9bb98-7e7b-4099-be30-8ab0abfbfb15_ENSG00000264772.2"; exon_number "6"; exon_id "29e9bb98-7e7b-4099-be30-8ab0abfbfb15_ENSG00000264772.2.6";
chr17	/dev/stdin	CDS	7480662	7480805	.	+	1	gene_id "29e9bb98-7e7b-4099-be30-8ab0abfbfb15_ENSG00000264772.2"; transcript_id "29e9bb98-7e7b-4099-be30-8ab0abfbfb15_ENSG00000264772.2"; exon_number "6"; exon_id "29e9bb98-7e7b-4099-be30-8ab0abfbfb15_ENSG00000264772.2.6";
chr17	/dev/stdin	exon	7480887	7481024	.	+	.	gene_id "29e9bb98-7e7b-4099-be30-8ab0abfbfb15_ENSG00000264772.2"; transcript_id "29e9bb98-7e7b-4099-be30-8ab0abfbfb15_ENSG00000264772.2"; exon_number "7"; exon_id "29e9bb98-7e7b-4099-be30-8ab0abfbfb15_ENSG00000264772.2.7";
chr17	/dev/stdin	CDS	7480887	7481024	.	+	1	gene_id "29e9bb98-7e7b-4099-be30-8ab0abfbfb15_ENSG00000264772.2"; transcript_id "29e9bb98-7e7b-4099-be30-8ab0abfbfb15_ENSG00000264772.2"; exon_number "7"; exon_id "29e9bb98-7e7b-4099-be30-8ab0abfbfb15_ENSG00000264772.2.7";
chr17	/dev/stdin	exon	7481145	7481234	.	+	.	gene_id "29e9bb98-7e7b-4099-be30-8ab0abfbfb15_ENSG00000264772.2"; transcript_id "29e9bb98-7e7b-4099-be30-8ab0abfbfb15_ENSG00000264772.2"; exon_number "8"; exon_id "29e9bb98-7e7b-4099-be30-8ab0abfbfb15_ENSG00000264772.2.8";
chr17	/dev/stdin	CDS	7481145	7481234	.	+	1	gene_id "29e9bb98-7e7b-4099-be30-8ab0abfbfb15_ENSG00000264772.2"; transcript_id "29e9bb98-7e7b-4099-be30-8ab0abfbfb15_ENSG00000264772.2"; exon_number "8"; exon_id "29e9bb98-7e7b-4099-be30-8ab0abfbfb15_ENSG00000264772.2.8";
chr17	/dev/stdin	exon	7481483	7481562	.	+	.	gene_id "29e9bb98-7e7b-4099-be30-8ab0abfbfb15_ENSG00000264772.2"; transcript_id "29e9bb98-7e7b-4099-be30-8ab0abfbfb15_ENSG00000264772.2"; exon_number "9"; exon_id "29e9bb98-7e7b-4099-be30-8ab0abfbfb15_ENSG00000264772.2.9";
chr17	/dev/stdin	CDS	7481483	7481562	.	+	1	gene_id "29e9bb98-7e7b-4099-be30-8ab0abfbfb15_ENSG00000264772.2"; transcript_id "29e9bb98-7e7b-4099-be30-8ab0abfbfb15_ENSG00000264772.2"; exon_number "9"; exon_id "29e9bb98-7e7b-4099-be30-8ab0abfbfb15_ENSG00000264772.2.9";
chr17	/dev/stdin	exon	7481660	7482033	.	+	.	gene_id "29e9bb98-7e7b-4099-be30-8ab0abfbfb15_ENSG00000264772.2"; transcript_id "29e9bb98-7e7b-4099-be30-8ab0abfbfb15_ENSG00000264772.2"; exon_number "10"; exon_id "29e9bb98-7e7b-4099-be30-8ab0abfbfb15_ENSG00000264772.2.10";
chr17	/dev/stdin	CDS	7481660	7482030	.	+	2	gene_id "29e9bb98-7e7b-4099-be30-8ab0abfbfb15_ENSG00000264772.2"; transcript_id "29e9bb98-7e7b-4099-be30-8ab0abfbfb15_ENSG00000264772.2"; exon_number "10"; exon_id "29e9bb98-7e7b-4099-be30-8ab0abfbfb15_ENSG00000264772.2.10";
chr17	/dev/stdin	start_codon	7477163	7477165	.	+	0	gene_id "29e9bb98-7e7b-4099-be30-8ab0abfbfb15_ENSG00000264772.2"; transcript_id "29e9bb98-7e7b-4099-be30-8ab0abfbfb15_ENSG00000264772.2"; exon_number "1"; exon_id "29e9bb98-7e7b-4099-be30-8ab0abfbfb15_ENSG00000264772.2.1";
chr17	/dev/stdin	stop_codon	7482031	7482033	.	+	0	gene_id "29e9bb98-7e7b-4099-be30-8ab0abfbfb15_ENSG00000264772.2"; transcript_id "29e9bb98-7e7b-4099-be30-8ab0abfbfb15_ENSG00000264772.2"; exon_number "10"; exon_id "29e9bb98-7e7b-4099-be30-8ab0abfbfb15_ENSG00000264772.2.10";
chr17	/dev/stdin	transcript	7477578	7482308	.	+	.	gene_id "af54be4c-0fc0-49b7-a0d0-6e4719979da8_ENSG00000264772.2"; transcript_id "af54be4c-0fc0-49b7-a0d0-6e4719979da8_ENSG00000264772.2";
chr17	/dev/stdin	exon	7477578	7477626	.	+	.	gene_id "af54be4c-0fc0-49b7-a0d0-6e4719979da8_ENSG00000264772.2"; transcript_id "af54be4c-0fc0-49b7-a0d0-6e4719979da8_ENSG00000264772.2"; exon_number "1"; exon_id "af54be4c-0fc0-49b7-a0d0-6e4719979da8_ENSG00000264772.2.1";
chr17	/dev/stdin	CDS	7477578	7477626	.	+	0	gene_id "af54be4c-0fc0-49b7-a0d0-6e4719979da8_ENSG00000264772.2"; transcript_id "af54be4c-0fc0-49b7-a0d0-6e4719979da8_ENSG00000264772.2"; exon_number "1"; exon_id "af54be4c-0fc0-49b7-a0d0-6e4719979da8_ENSG00000264772.2.1";
chr17	/dev/stdin	exon	7477864	7477996	.	+	.	gene_id "af54be4c-0fc0-49b7-a0d0-6e4719979da8_ENSG00000264772.2"; transcript_id "af54be4c-0fc0-49b7-a0d0-6e4719979da8_ENSG00000264772.2"; exon_number "2"; exon_id "af54be4c-0fc0-49b7-a0d0-6e4719979da8_ENSG00000264772.2.2";
chr17	/dev/stdin	CDS	7477864	7477996	.	+	2	gene_id "af54be4c-0fc0-49b7-a0d0-6e4719979da8_ENSG00000264772.2"; transcript_id "af54be4c-0fc0-49b7-a0d0-6e4719979da8_ENSG00000264772.2"; exon_number "2"; exon_id "af54be4c-0fc0-49b7-a0d0-6e4719979da8_ENSG00000264772.2.2";
chr17	/dev/stdin	exon	7478437	7478576	.	+	.	gene_id "af54be4c-0fc0-49b7-a0d0-6e4719979da8_ENSG00000264772.2"; transcript_id "af54be4c-0fc0-49b7-a0d0-6e4719979da8_ENSG00000264772.2"; exon_number "3"; exon_id "af54be4c-0fc0-49b7-a0d0-6e4719979da8_ENSG00000264772.2.3";
chr17	/dev/stdin	CDS	7478437	7478576	.	+	1	gene_id "af54be4c-0fc0-49b7-a0d0-6e4719979da8_ENSG00000264772.2"; transcript_id "af54be4c-0fc0-49b7-a0d0-6e4719979da8_ENSG00000264772.2"; exon_number "3"; exon_id "af54be4c-0fc0-49b7-a0d0-6e4719979da8_ENSG00000264772.2.3";
chr17	/dev/stdin	exon	7479848	7480010	.	+	.	gene_id "af54be4c-0fc0-49b7-a0d0-6e4719979da8_ENSG00000264772.2"; transcript_id "af54be4c-0fc0-49b7-a0d0-6e4719979da8_ENSG00000264772.2"; exon_number "4"; exon_id "af54be4c-0fc0-49b7-a0d0-6e4719979da8_ENSG00000264772.2.4";
chr17	/dev/stdin	CDS	7479848	7480010	.	+	2	gene_id "af54be4c-0fc0-49b7-a0d0-6e4719979da8_ENSG00000264772.2"; transcript_id "af54be4c-0fc0-49b7-a0d0-6e4719979da8_ENSG00000264772.2"; exon_number "4"; exon_id "af54be4c-0fc0-49b7-a0d0-6e4719979da8_ENSG00000264772.2.4";
chr17	/dev/stdin	exon	7480374	7480483	.	+	.	gene_id "af54be4c-0fc0-49b7-a0d0-6e4719979da8_ENSG00000264772.2"; transcript_id "af54be4c-0fc0-49b7-a0d0-6e4719979da8_ENSG00000264772.2"; exon_number "5"; exon_id "af54be4c-0fc0-49b7-a0d0-6e4719979da8_ENSG00000264772.2.5";
chr17	/dev/stdin	CDS	7480374	7480483	.	+	1	gene_id "af54be4c-0fc0-49b7-a0d0-6e4719979da8_ENSG00000264772.2"; transcript_id "af54be4c-0fc0-49b7-a0d0-6e4719979da8_ENSG00000264772.2"; exon_number "5"; exon_id "af54be4c-0fc0-49b7-a0d0-6e4719979da8_ENSG00000264772.2.5";
chr17	/dev/stdin	exon	7480666	7480805	.	+	.	gene_id "af54be4c-0fc0-49b7-a0d0-6e4719979da8_ENSG00000264772.2"; transcript_id "af54be4c-0fc0-49b7-a0d0-6e4719979da8_ENSG00000264772.2"; exon_number "6"; exon_id "af54be4c-0fc0-49b7-a0d0-6e4719979da8_ENSG00000264772.2.6";
chr17	/dev/stdin	CDS	7480666	7480805	.	+	2	gene_id "af54be4c-0fc0-49b7-a0d0-6e4719979da8_ENSG00000264772.2"; transcript_id "af54be4c-0fc0-49b7-a0d0-6e4719979da8_ENSG00000264772.2"; exon_number "6"; exon_id "af54be4c-0fc0-49b7-a0d0-6e4719979da8_ENSG00000264772.2.6";
chr17	/dev/stdin	exon	7480887	7481024	.	+	.	gene_id "af54be4c-0fc0-49b7-a0d0-6e4719979da8_ENSG00000264772.2"; transcript_id "af54be4c-0fc0-49b7-a0d0-6e4719979da8_ENSG00000264772.2"; exon_number "7"; exon_id "af54be4c-0fc0-49b7-a0d0-6e4719979da8_ENSG00000264772.2.7";
chr17	/dev/stdin	CDS	7480887	7481024	.	+	0	gene_id "af54be4c-0fc0-49b7-a0d0-6e4719979da8_ENSG00000264772.2"; transcript_id "af54be4c-0fc0-49b7-a0d0-6e4719979da8_ENSG00000264772.2"; exon_number "7"; exon_id "af54be4c-0fc0-49b7-a0d0-6e4719979da8_ENSG00000264772.2.7";
chr17	/dev/stdin	exon	7481145	7481234	.	+	.	gene_id "af54be4c-0fc0-49b7-a0d0-6e4719979da8_ENSG00000264772.2"; transcript_id "af54be4c-0fc0-49b7-a0d0-6e4719979da8_ENSG00000264772.2"; exon_number "8"; exon_id "af54be4c-0fc0-49b7-a0d0-6e4719979da8_ENSG00000264772.2.8";
chr17	/dev/stdin	CDS	7481145	7481234	.	+	0	gene_id "af54be4c-0fc0-49b7-a0d0-6e4719979da8_ENSG00000264772.2"; transcript_id "af54be4c-0fc0-49b7-a0d0-6e4719979da8_ENSG00000264772.2"; exon_number "8"; exon_id "af54be4c-0fc0-49b7-a0d0-6e4719979da8_ENSG00000264772.2.8";
chr17	/dev/stdin	exon	7481483	7481562	.	+	.	gene_id "af54be4c-0fc0-49b7-a0d0-6e4719979da8_ENSG00000264772.2"; transcript_id "af54be4c-0fc0-49b7-a0d0-6e4719979da8_ENSG00000264772.2"; exon_number "9"; exon_id "af54be4c-0fc0-49b7-a0d0-6e4719979da8_ENSG00000264772.2.9";
chr17	/dev/stdin	CDS	7481483	7481562	.	+	0	gene_id "af54be4c-0fc0-49b7-a0d0-6e4719979da8_ENSG00000264772.2"; transcript_id "af54be4c-0fc0-49b7-a0d0-6e4719979da8_ENSG00000264772.2"; exon_number "9"; exon_id "af54be4c-0fc0-49b7-a0d0-6e4719979da8_ENSG00000264772.2.9";
chr17	/dev/stdin	exon	7481660	7482308	.	+	.	gene_id "af54be4c-0fc0-49b7-a0d0-6e4719979da8_ENSG00000264772.2"; transcript_id "af54be4c-0fc0-49b7-a0d0-6e4719979da8_ENSG00000264772.2"; exon_number "10"; exon_id "af54be4c-0fc0-49b7-a0d0-6e4719979da8_ENSG00000264772.2.10";
chr17	/dev/stdin	CDS	7481660	7482305	.	+	1	gene_id "af54be4c-0fc0-49b7-a0d0-6e4719979da8_ENSG00000264772.2"; transcript_id "af54be4c-0fc0-49b7-a0d0-6e4719979da8_ENSG00000264772.2"; exon_number "10"; exon_id "af54be4c-0fc0-49b7-a0d0-6e4719979da8_ENSG00000264772.2.10";
chr17	/dev/stdin	start_codon	7477578	7477580	.	+	0	gene_id "af54be4c-0fc0-49b7-a0d0-6e4719979da8_ENSG00000264772.2"; transcript_id "af54be4c-0fc0-49b7-a0d0-6e4719979da8_ENSG00000264772.2"; exon_number "1"; exon_id "af54be4c-0fc0-49b7-a0d0-6e4719979da8_ENSG00000264772.2.1";
chr17	/dev/stdin	stop_codon	7482306	7482308	.	+	0	gene_id "af54be4c-0fc0-49b7-a0d0-6e4719979da8_ENSG00000264772.2"; transcript_id "af54be4c-0fc0-49b7-a0d0-6e4719979da8_ENSG00000264772.2"; exon_number "10"; exon_id "af54be4c-0fc0-49b7-a0d0-6e4719979da8_ENSG00000264772.2.10";
chr17	/dev/stdin	transcript	7477578	7482033	.	+	.	gene_id "2f0a2b09-399b-47dc-9cf0-12ad2b3561b2_ENSG00000264772.2"; transcript_id "2f0a2b09-399b-47dc-9cf0-12ad2b3561b2_ENSG00000264772.2";
chr17	/dev/stdin	exon	7477578	7477626	.	+	.	gene_id "2f0a2b09-399b-47dc-9cf0-12ad2b3561b2_ENSG00000264772.2"; transcript_id "2f0a2b09-399b-47dc-9cf0-12ad2b3561b2_ENSG00000264772.2"; exon_number "1"; exon_id "2f0a2b09-399b-47dc-9cf0-12ad2b3561b2_ENSG00000264772.2.1";
chr17	/dev/stdin	CDS	7477578	7477626	.	+	0	gene_id "2f0a2b09-399b-47dc-9cf0-12ad2b3561b2_ENSG00000264772.2"; transcript_id "2f0a2b09-399b-47dc-9cf0-12ad2b3561b2_ENSG00000264772.2"; exon_number "1"; exon_id "2f0a2b09-399b-47dc-9cf0-12ad2b3561b2_ENSG00000264772.2.1";
chr17	/dev/stdin	exon	7477864	7477996	.	+	.	gene_id "2f0a2b09-399b-47dc-9cf0-12ad2b3561b2_ENSG00000264772.2"; transcript_id "2f0a2b09-399b-47dc-9cf0-12ad2b3561b2_ENSG00000264772.2"; exon_number "2"; exon_id "2f0a2b09-399b-47dc-9cf0-12ad2b3561b2_ENSG00000264772.2.2";
chr17	/dev/stdin	CDS	7477864	7477996	.	+	2	gene_id "2f0a2b09-399b-47dc-9cf0-12ad2b3561b2_ENSG00000264772.2"; transcript_id "2f0a2b09-399b-47dc-9cf0-12ad2b3561b2_ENSG00000264772.2"; exon_number "2"; exon_id "2f0a2b09-399b-47dc-9cf0-12ad2b3561b2_ENSG00000264772.2.2";
chr17	/dev/stdin	exon	7478437	7478576	.	+	.	gene_id "2f0a2b09-399b-47dc-9cf0-12ad2b3561b2_ENSG00000264772.2"; transcript_id "2f0a2b09-399b-47dc-9cf0-12ad2b3561b2_ENSG00000264772.2"; exon_number "3"; exon_id "2f0a2b09-399b-47dc-9cf0-12ad2b3561b2_ENSG00000264772.2.3";
chr17	/dev/stdin	CDS	7478437	7478576	.	+	1	gene_id "2f0a2b09-399b-47dc-9cf0-12ad2b3561b2_ENSG00000264772.2"; transcript_id "2f0a2b09-399b-47dc-9cf0-12ad2b3561b2_ENSG00000264772.2"; exon_number "3"; exon_id "2f0a2b09-399b-47dc-9cf0-12ad2b3561b2_ENSG00000264772.2.3";
chr17	/dev/stdin	exon	7479629	7479718	.	+	.	gene_id "2f0a2b09-399b-47dc-9cf0-12ad2b3561b2_ENSG00000264772.2"; transcript_id "2f0a2b09-399b-47dc-9cf0-12ad2b3561b2_ENSG00000264772.2"; exon_number "4"; exon_id "2f0a2b09-399b-47dc-9cf0-12ad2b3561b2_ENSG00000264772.2.4";
chr17	/dev/stdin	CDS	7479629	7479718	.	+	2	gene_id "2f0a2b09-399b-47dc-9cf0-12ad2b3561b2_ENSG00000264772.2"; transcript_id "2f0a2b09-399b-47dc-9cf0-12ad2b3561b2_ENSG00000264772.2"; exon_number "4"; exon_id "2f0a2b09-399b-47dc-9cf0-12ad2b3561b2_ENSG00000264772.2.4";
chr17	/dev/stdin	exon	7479842	7480010	.	+	.	gene_id "2f0a2b09-399b-47dc-9cf0-12ad2b3561b2_ENSG00000264772.2"; transcript_id "2f0a2b09-399b-47dc-9cf0-12ad2b3561b2_ENSG00000264772.2"; exon_number "5"; exon_id "2f0a2b09-399b-47dc-9cf0-12ad2b3561b2_ENSG00000264772.2.5";
chr17	/dev/stdin	CDS	7479842	7480010	.	+	2	gene_id "2f0a2b09-399b-47dc-9cf0-12ad2b3561b2_ENSG00000264772.2"; transcript_id "2f0a2b09-399b-47dc-9cf0-12ad2b3561b2_ENSG00000264772.2"; exon_number "5"; exon_id "2f0a2b09-399b-47dc-9cf0-12ad2b3561b2_ENSG00000264772.2.5";
chr17	/dev/stdin	exon	7480374	7480483	.	+	.	gene_id "2f0a2b09-399b-47dc-9cf0-12ad2b3561b2_ENSG00000264772.2"; transcript_id "2f0a2b09-399b-47dc-9cf0-12ad2b3561b2_ENSG00000264772.2"; exon_number "6"; exon_id "2f0a2b09-399b-47dc-9cf0-12ad2b3561b2_ENSG00000264772.2.6";
chr17	/dev/stdin	CDS	7480374	7480483	.	+	1	gene_id "2f0a2b09-399b-47dc-9cf0-12ad2b3561b2_ENSG00000264772.2"; transcript_id "2f0a2b09-399b-47dc-9cf0-12ad2b3561b2_ENSG00000264772.2"; exon_number "6"; exon_id "2f0a2b09-399b-47dc-9cf0-12ad2b3561b2_ENSG00000264772.2.6";
chr17	/dev/stdin	exon	7480662	7480805	.	+	.	gene_id "2f0a2b09-399b-47dc-9cf0-12ad2b3561b2_ENSG00000264772.2"; transcript_id "2f0a2b09-399b-47dc-9cf0-12ad2b3561b2_ENSG00000264772.2"; exon_number "7"; exon_id "2f0a2b09-399b-47dc-9cf0-12ad2b3561b2_ENSG00000264772.2.7";
chr17	/dev/stdin	CDS	7480662	7480805	.	+	2	gene_id "2f0a2b09-399b-47dc-9cf0-12ad2b3561b2_ENSG00000264772.2"; transcript_id "2f0a2b09-399b-47dc-9cf0-12ad2b3561b2_ENSG00000264772.2"; exon_number "7"; exon_id "2f0a2b09-399b-47dc-9cf0-12ad2b3561b2_ENSG00000264772.2.7";
chr17	/dev/stdin	exon	7480887	7481024	.	+	.	gene_id "2f0a2b09-399b-47dc-9cf0-12ad2b3561b2_ENSG00000264772.2"; transcript_id "2f0a2b09-399b-47dc-9cf0-12ad2b3561b2_ENSG00000264772.2"; exon_number "8"; exon_id "2f0a2b09-399b-47dc-9cf0-12ad2b3561b2_ENSG00000264772.2.8";
chr17	/dev/stdin	CDS	7480887	7481024	.	+	2	gene_id "2f0a2b09-399b-47dc-9cf0-12ad2b3561b2_ENSG00000264772.2"; transcript_id "2f0a2b09-399b-47dc-9cf0-12ad2b3561b2_ENSG00000264772.2"; exon_number "8"; exon_id "2f0a2b09-399b-47dc-9cf0-12ad2b3561b2_ENSG00000264772.2.8";
chr17	/dev/stdin	exon	7481145	7481234	.	+	.	gene_id "2f0a2b09-399b-47dc-9cf0-12ad2b3561b2_ENSG00000264772.2"; transcript_id "2f0a2b09-399b-47dc-9cf0-12ad2b3561b2_ENSG00000264772.2"; exon_number "9"; exon_id "2f0a2b09-399b-47dc-9cf0-12ad2b3561b2_ENSG00000264772.2.9";
chr17	/dev/stdin	CDS	7481145	7481234	.	+	2	gene_id "2f0a2b09-399b-47dc-9cf0-12ad2b3561b2_ENSG00000264772.2"; transcript_id "2f0a2b09-399b-47dc-9cf0-12ad2b3561b2_ENSG00000264772.2"; exon_number "9"; exon_id "2f0a2b09-399b-47dc-9cf0-12ad2b3561b2_ENSG00000264772.2.9";
chr17	/dev/stdin	exon	7481483	7481562	.	+	.	gene_id "2f0a2b09-399b-47dc-9cf0-12ad2b3561b2_ENSG00000264772.2"; transcript_id "2f0a2b09-399b-47dc-9cf0-12ad2b3561b2_ENSG00000264772.2"; exon_number "10"; exon_id "2f0a2b09-399b-47dc-9cf0-12ad2b3561b2_ENSG00000264772.2.10";
chr17	/dev/stdin	CDS	7481483	7481562	.	+	2	gene_id "2f0a2b09-399b-47dc-9cf0-12ad2b3561b2_ENSG00000264772.2"; transcript_id "2f0a2b09-399b-47dc-9cf0-12ad2b3561b2_ENSG00000264772.2"; exon_number "10"; exon_id "2f0a2b09-399b-47dc-9cf0-12ad2b3561b2_ENSG00000264772.2.10";
chr17	/dev/stdin	exon	7481660	7482033	.	+	.	gene_id "2f0a2b09-399b-47dc-9cf0-12ad2b3561b2_ENSG00000264772.2"; transcript_id "2f0a2b09-399b-47dc-9cf0-12ad2b3561b2_ENSG00000264772.2"; exon_number "11"; exon_id "2f0a2b09-399b-47dc-9cf0-12ad2b3561b2_ENSG00000264772.2.11";
chr17	/dev/stdin	CDS	7481660	7482033	.	+	0	gene_id "2f0a2b09-399b-47dc-9cf0-12ad2b3561b2_ENSG00000264772.2"; transcript_id "2f0a2b09-399b-47dc-9cf0-12ad2b3561b2_ENSG00000264772.2"; exon_number "11"; exon_id "2f0a2b09-399b-47dc-9cf0-12ad2b3561b2_ENSG00000264772.2.11";
chr17	/dev/stdin	start_codon	7477578	7477580	.	+	0	gene_id "2f0a2b09-399b-47dc-9cf0-12ad2b3561b2_ENSG00000264772.2"; transcript_id "2f0a2b09-399b-47dc-9cf0-12ad2b3561b2_ENSG00000264772.2"; exon_number "1"; exon_id "2f0a2b09-399b-47dc-9cf0-12ad2b3561b2_ENSG00000264772.2.1";
chr17	/dev/stdin	transcript	7477578	7482033	.	+	.	gene_id "409b33af-d438-4776-99b4-7ab8e6671302_ENSG00000264772.2"; transcript_id "409b33af-d438-4776-99b4-7ab8e6671302_ENSG00000264772.2";
chr17	/dev/stdin	exon	7477578	7477626	.	+	.	gene_id "409b33af-d438-4776-99b4-7ab8e6671302_ENSG00000264772.2"; transcript_id "409b33af-d438-4776-99b4-7ab8e6671302_ENSG00000264772.2"; exon_number "1"; exon_id "409b33af-d438-4776-99b4-7ab8e6671302_ENSG00000264772.2.1";
chr17	/dev/stdin	CDS	7477578	7477626	.	+	0	gene_id "409b33af-d438-4776-99b4-7ab8e6671302_ENSG00000264772.2"; transcript_id "409b33af-d438-4776-99b4-7ab8e6671302_ENSG00000264772.2"; exon_number "1"; exon_id "409b33af-d438-4776-99b4-7ab8e6671302_ENSG00000264772.2.1";
chr17	/dev/stdin	exon	7477864	7477996	.	+	.	gene_id "409b33af-d438-4776-99b4-7ab8e6671302_ENSG00000264772.2"; transcript_id "409b33af-d438-4776-99b4-7ab8e6671302_ENSG00000264772.2"; exon_number "2"; exon_id "409b33af-d438-4776-99b4-7ab8e6671302_ENSG00000264772.2.2";
chr17	/dev/stdin	CDS	7477864	7477996	.	+	2	gene_id "409b33af-d438-4776-99b4-7ab8e6671302_ENSG00000264772.2"; transcript_id "409b33af-d438-4776-99b4-7ab8e6671302_ENSG00000264772.2"; exon_number "2"; exon_id "409b33af-d438-4776-99b4-7ab8e6671302_ENSG00000264772.2.2";
chr17	/dev/stdin	exon	7478437	7478576	.	+	.	gene_id "409b33af-d438-4776-99b4-7ab8e6671302_ENSG00000264772.2"; transcript_id "409b33af-d438-4776-99b4-7ab8e6671302_ENSG00000264772.2"; exon_number "3"; exon_id "409b33af-d438-4776-99b4-7ab8e6671302_ENSG00000264772.2.3";
chr17	/dev/stdin	CDS	7478437	7478576	.	+	1	gene_id "409b33af-d438-4776-99b4-7ab8e6671302_ENSG00000264772.2"; transcript_id "409b33af-d438-4776-99b4-7ab8e6671302_ENSG00000264772.2"; exon_number "3"; exon_id "409b33af-d438-4776-99b4-7ab8e6671302_ENSG00000264772.2.3";
chr17	/dev/stdin	exon	7479842	7480010	.	+	.	gene_id "409b33af-d438-4776-99b4-7ab8e6671302_ENSG00000264772.2"; transcript_id "409b33af-d438-4776-99b4-7ab8e6671302_ENSG00000264772.2"; exon_number "4"; exon_id "409b33af-d438-4776-99b4-7ab8e6671302_ENSG00000264772.2.4";
chr17	/dev/stdin	CDS	7479842	7480010	.	+	2	gene_id "409b33af-d438-4776-99b4-7ab8e6671302_ENSG00000264772.2"; transcript_id "409b33af-d438-4776-99b4-7ab8e6671302_ENSG00000264772.2"; exon_number "4"; exon_id "409b33af-d438-4776-99b4-7ab8e6671302_ENSG00000264772.2.4";
chr17	/dev/stdin	exon	7480374	7480483	.	+	.	gene_id "409b33af-d438-4776-99b4-7ab8e6671302_ENSG00000264772.2"; transcript_id "409b33af-d438-4776-99b4-7ab8e6671302_ENSG00000264772.2"; exon_number "5"; exon_id "409b33af-d438-4776-99b4-7ab8e6671302_ENSG00000264772.2.5";
chr17	/dev/stdin	CDS	7480374	7480483	.	+	1	gene_id "409b33af-d438-4776-99b4-7ab8e6671302_ENSG00000264772.2"; transcript_id "409b33af-d438-4776-99b4-7ab8e6671302_ENSG00000264772.2"; exon_number "5"; exon_id "409b33af-d438-4776-99b4-7ab8e6671302_ENSG00000264772.2.5";
chr17	/dev/stdin	exon	7480662	7480805	.	+	.	gene_id "409b33af-d438-4776-99b4-7ab8e6671302_ENSG00000264772.2"; transcript_id "409b33af-d438-4776-99b4-7ab8e6671302_ENSG00000264772.2"; exon_number "6"; exon_id "409b33af-d438-4776-99b4-7ab8e6671302_ENSG00000264772.2.6";
chr17	/dev/stdin	CDS	7480662	7480805	.	+	2	gene_id "409b33af-d438-4776-99b4-7ab8e6671302_ENSG00000264772.2"; transcript_id "409b33af-d438-4776-99b4-7ab8e6671302_ENSG00000264772.2"; exon_number "6"; exon_id "409b33af-d438-4776-99b4-7ab8e6671302_ENSG00000264772.2.6";
chr17	/dev/stdin	exon	7480887	7481024	.	+	.	gene_id "409b33af-d438-4776-99b4-7ab8e6671302_ENSG00000264772.2"; transcript_id "409b33af-d438-4776-99b4-7ab8e6671302_ENSG00000264772.2"; exon_number "7"; exon_id "409b33af-d438-4776-99b4-7ab8e6671302_ENSG00000264772.2.7";
chr17	/dev/stdin	CDS	7480887	7481024	.	+	2	gene_id "409b33af-d438-4776-99b4-7ab8e6671302_ENSG00000264772.2"; transcript_id "409b33af-d438-4776-99b4-7ab8e6671302_ENSG00000264772.2"; exon_number "7"; exon_id "409b33af-d438-4776-99b4-7ab8e6671302_ENSG00000264772.2.7";
chr17	/dev/stdin	exon	7481145	7481234	.	+	.	gene_id "409b33af-d438-4776-99b4-7ab8e6671302_ENSG00000264772.2"; transcript_id "409b33af-d438-4776-99b4-7ab8e6671302_ENSG00000264772.2"; exon_number "8"; exon_id "409b33af-d438-4776-99b4-7ab8e6671302_ENSG00000264772.2.8";
chr17	/dev/stdin	CDS	7481145	7481234	.	+	2	gene_id "409b33af-d438-4776-99b4-7ab8e6671302_ENSG00000264772.2"; transcript_id "409b33af-d438-4776-99b4-7ab8e6671302_ENSG00000264772.2"; exon_number "8"; exon_id "409b33af-d438-4776-99b4-7ab8e6671302_ENSG00000264772.2.8";
chr17	/dev/stdin	exon	7481438	7481562	.	+	.	gene_id "409b33af-d438-4776-99b4-7ab8e6671302_ENSG00000264772.2"; transcript_id "409b33af-d438-4776-99b4-7ab8e6671302_ENSG00000264772.2"; exon_number "9"; exon_id "409b33af-d438-4776-99b4-7ab8e6671302_ENSG00000264772.2.9";
chr17	/dev/stdin	CDS	7481438	7481562	.	+	2	gene_id "409b33af-d438-4776-99b4-7ab8e6671302_ENSG00000264772.2"; transcript_id "409b33af-d438-4776-99b4-7ab8e6671302_ENSG00000264772.2"; exon_number "9"; exon_id "409b33af-d438-4776-99b4-7ab8e6671302_ENSG00000264772.2.9";
chr17	/dev/stdin	exon	7481660	7482033	.	+	.	gene_id "409b33af-d438-4776-99b4-7ab8e6671302_ENSG00000264772.2"; transcript_id "409b33af-d438-4776-99b4-7ab8e6671302_ENSG00000264772.2"; exon_number "10"; exon_id "409b33af-d438-4776-99b4-7ab8e6671302_ENSG00000264772.2.10";
chr17	/dev/stdin	CDS	7481660	7482033	.	+	0	gene_id "409b33af-d438-4776-99b4-7ab8e6671302_ENSG00000264772.2"; transcript_id "409b33af-d438-4776-99b4-7ab8e6671302_ENSG00000264772.2"; exon_number "10"; exon_id "409b33af-d438-4776-99b4-7ab8e6671302_ENSG00000264772.2.10";
chr17	/dev/stdin	start_codon	7477578	7477580	.	+	0	gene_id "409b33af-d438-4776-99b4-7ab8e6671302_ENSG00000264772.2"; transcript_id "409b33af-d438-4776-99b4-7ab8e6671302_ENSG00000264772.2"; exon_number "1"; exon_id "409b33af-d438-4776-99b4-7ab8e6671302_ENSG00000264772.2.1";
chr17	/dev/stdin	transcript	7477862	7482308	.	+	.	gene_id "51610542-b4b4-4eb3-bbf4-bab4f7204467_ENSG00000264772.2"; transcript_id "51610542-b4b4-4eb3-bbf4-bab4f7204467_ENSG00000264772.2";
chr17	/dev/stdin	exon	7477862	7477996	.	+	.	gene_id "51610542-b4b4-4eb3-bbf4-bab4f7204467_ENSG00000264772.2"; transcript_id "51610542-b4b4-4eb3-bbf4-bab4f7204467_ENSG00000264772.2"; exon_number "1"; exon_id "51610542-b4b4-4eb3-bbf4-bab4f7204467_ENSG00000264772.2.1";
chr17	/dev/stdin	CDS	7477862	7477996	.	+	0	gene_id "51610542-b4b4-4eb3-bbf4-bab4f7204467_ENSG00000264772.2"; transcript_id "51610542-b4b4-4eb3-bbf4-bab4f7204467_ENSG00000264772.2"; exon_number "1"; exon_id "51610542-b4b4-4eb3-bbf4-bab4f7204467_ENSG00000264772.2.1";
chr17	/dev/stdin	exon	7478437	7478576	.	+	.	gene_id "51610542-b4b4-4eb3-bbf4-bab4f7204467_ENSG00000264772.2"; transcript_id "51610542-b4b4-4eb3-bbf4-bab4f7204467_ENSG00000264772.2"; exon_number "2"; exon_id "51610542-b4b4-4eb3-bbf4-bab4f7204467_ENSG00000264772.2.2";
chr17	/dev/stdin	CDS	7478437	7478576	.	+	0	gene_id "51610542-b4b4-4eb3-bbf4-bab4f7204467_ENSG00000264772.2"; transcript_id "51610542-b4b4-4eb3-bbf4-bab4f7204467_ENSG00000264772.2"; exon_number "2"; exon_id "51610542-b4b4-4eb3-bbf4-bab4f7204467_ENSG00000264772.2.2";
chr17	/dev/stdin	exon	7479629	7479718	.	+	.	gene_id "51610542-b4b4-4eb3-bbf4-bab4f7204467_ENSG00000264772.2"; transcript_id "51610542-b4b4-4eb3-bbf4-bab4f7204467_ENSG00000264772.2"; exon_number "3"; exon_id "51610542-b4b4-4eb3-bbf4-bab4f7204467_ENSG00000264772.2.3";
chr17	/dev/stdin	CDS	7479629	7479718	.	+	1	gene_id "51610542-b4b4-4eb3-bbf4-bab4f7204467_ENSG00000264772.2"; transcript_id "51610542-b4b4-4eb3-bbf4-bab4f7204467_ENSG00000264772.2"; exon_number "3"; exon_id "51610542-b4b4-4eb3-bbf4-bab4f7204467_ENSG00000264772.2.3";
chr17	/dev/stdin	exon	7479842	7480010	.	+	.	gene_id "51610542-b4b4-4eb3-bbf4-bab4f7204467_ENSG00000264772.2"; transcript_id "51610542-b4b4-4eb3-bbf4-bab4f7204467_ENSG00000264772.2"; exon_number "4"; exon_id "51610542-b4b4-4eb3-bbf4-bab4f7204467_ENSG00000264772.2.4";
chr17	/dev/stdin	CDS	7479842	7480010	.	+	1	gene_id "51610542-b4b4-4eb3-bbf4-bab4f7204467_ENSG00000264772.2"; transcript_id "51610542-b4b4-4eb3-bbf4-bab4f7204467_ENSG00000264772.2"; exon_number "4"; exon_id "51610542-b4b4-4eb3-bbf4-bab4f7204467_ENSG00000264772.2.4";
chr17	/dev/stdin	exon	7480374	7480483	.	+	.	gene_id "51610542-b4b4-4eb3-bbf4-bab4f7204467_ENSG00000264772.2"; transcript_id "51610542-b4b4-4eb3-bbf4-bab4f7204467_ENSG00000264772.2"; exon_number "5"; exon_id "51610542-b4b4-4eb3-bbf4-bab4f7204467_ENSG00000264772.2.5";
chr17	/dev/stdin	CDS	7480374	7480483	.	+	0	gene_id "51610542-b4b4-4eb3-bbf4-bab4f7204467_ENSG00000264772.2"; transcript_id "51610542-b4b4-4eb3-bbf4-bab4f7204467_ENSG00000264772.2"; exon_number "5"; exon_id "51610542-b4b4-4eb3-bbf4-bab4f7204467_ENSG00000264772.2.5";
chr17	/dev/stdin	exon	7480662	7480805	.	+	.	gene_id "51610542-b4b4-4eb3-bbf4-bab4f7204467_ENSG00000264772.2"; transcript_id "51610542-b4b4-4eb3-bbf4-bab4f7204467_ENSG00000264772.2"; exon_number "6"; exon_id "51610542-b4b4-4eb3-bbf4-bab4f7204467_ENSG00000264772.2.6";
chr17	/dev/stdin	CDS	7480662	7480805	.	+	1	gene_id "51610542-b4b4-4eb3-bbf4-bab4f7204467_ENSG00000264772.2"; transcript_id "51610542-b4b4-4eb3-bbf4-bab4f7204467_ENSG00000264772.2"; exon_number "6"; exon_id "51610542-b4b4-4eb3-bbf4-bab4f7204467_ENSG00000264772.2.6";
chr17	/dev/stdin	exon	7480887	7481024	.	+	.	gene_id "51610542-b4b4-4eb3-bbf4-bab4f7204467_ENSG00000264772.2"; transcript_id "51610542-b4b4-4eb3-bbf4-bab4f7204467_ENSG00000264772.2"; exon_number "7"; exon_id "51610542-b4b4-4eb3-bbf4-bab4f7204467_ENSG00000264772.2.7";
chr17	/dev/stdin	CDS	7480887	7481024	.	+	1	gene_id "51610542-b4b4-4eb3-bbf4-bab4f7204467_ENSG00000264772.2"; transcript_id "51610542-b4b4-4eb3-bbf4-bab4f7204467_ENSG00000264772.2"; exon_number "7"; exon_id "51610542-b4b4-4eb3-bbf4-bab4f7204467_ENSG00000264772.2.7";
chr17	/dev/stdin	exon	7481145	7481234	.	+	.	gene_id "51610542-b4b4-4eb3-bbf4-bab4f7204467_ENSG00000264772.2"; transcript_id "51610542-b4b4-4eb3-bbf4-bab4f7204467_ENSG00000264772.2"; exon_number "8"; exon_id "51610542-b4b4-4eb3-bbf4-bab4f7204467_ENSG00000264772.2.8";
chr17	/dev/stdin	CDS	7481145	7481234	.	+	1	gene_id "51610542-b4b4-4eb3-bbf4-bab4f7204467_ENSG00000264772.2"; transcript_id "51610542-b4b4-4eb3-bbf4-bab4f7204467_ENSG00000264772.2"; exon_number "8"; exon_id "51610542-b4b4-4eb3-bbf4-bab4f7204467_ENSG00000264772.2.8";
chr17	/dev/stdin	exon	7481483	7481562	.	+	.	gene_id "51610542-b4b4-4eb3-bbf4-bab4f7204467_ENSG00000264772.2"; transcript_id "51610542-b4b4-4eb3-bbf4-bab4f7204467_ENSG00000264772.2"; exon_number "9"; exon_id "51610542-b4b4-4eb3-bbf4-bab4f7204467_ENSG00000264772.2.9";
chr17	/dev/stdin	CDS	7481483	7481562	.	+	1	gene_id "51610542-b4b4-4eb3-bbf4-bab4f7204467_ENSG00000264772.2"; transcript_id "51610542-b4b4-4eb3-bbf4-bab4f7204467_ENSG00000264772.2"; exon_number "9"; exon_id "51610542-b4b4-4eb3-bbf4-bab4f7204467_ENSG00000264772.2.9";
chr17	/dev/stdin	exon	7481660	7482308	.	+	.	gene_id "51610542-b4b4-4eb3-bbf4-bab4f7204467_ENSG00000264772.2"; transcript_id "51610542-b4b4-4eb3-bbf4-bab4f7204467_ENSG00000264772.2"; exon_number "10"; exon_id "51610542-b4b4-4eb3-bbf4-bab4f7204467_ENSG00000264772.2.10";
chr17	/dev/stdin	CDS	7481660	7482308	.	+	2	gene_id "51610542-b4b4-4eb3-bbf4-bab4f7204467_ENSG00000264772.2"; transcript_id "51610542-b4b4-4eb3-bbf4-bab4f7204467_ENSG00000264772.2"; exon_number "10"; exon_id "51610542-b4b4-4eb3-bbf4-bab4f7204467_ENSG00000264772.2.10";
chr17	/dev/stdin	start_codon	7477862	7477864	.	+	0	gene_id "51610542-b4b4-4eb3-bbf4-bab4f7204467_ENSG00000264772.2"; transcript_id "51610542-b4b4-4eb3-bbf4-bab4f7204467_ENSG00000264772.2"; exon_number "1"; exon_id "51610542-b4b4-4eb3-bbf4-bab4f7204467_ENSG00000264772.2.1";
chr17	/dev/stdin	transcript	7478396	7482033	.	+	.	gene_id "6050def2-6849-4b04-a488-9d5ecfdf223c_ENSG00000161960.10"; transcript_id "6050def2-6849-4b04-a488-9d5ecfdf223c_ENSG00000161960.10";
chr17	/dev/stdin	exon	7478396	7478576	.	+	.	gene_id "6050def2-6849-4b04-a488-9d5ecfdf223c_ENSG00000161960.10"; transcript_id "6050def2-6849-4b04-a488-9d5ecfdf223c_ENSG00000161960.10"; exon_number "1"; exon_id "6050def2-6849-4b04-a488-9d5ecfdf223c_ENSG00000161960.10.1";
chr17	/dev/stdin	CDS	7478396	7478576	.	+	0	gene_id "6050def2-6849-4b04-a488-9d5ecfdf223c_ENSG00000161960.10"; transcript_id "6050def2-6849-4b04-a488-9d5ecfdf223c_ENSG00000161960.10"; exon_number "1"; exon_id "6050def2-6849-4b04-a488-9d5ecfdf223c_ENSG00000161960.10.1";
chr17	/dev/stdin	exon	7479842	7480010	.	+	.	gene_id "6050def2-6849-4b04-a488-9d5ecfdf223c_ENSG00000161960.10"; transcript_id "6050def2-6849-4b04-a488-9d5ecfdf223c_ENSG00000161960.10"; exon_number "2"; exon_id "6050def2-6849-4b04-a488-9d5ecfdf223c_ENSG00000161960.10.2";
chr17	/dev/stdin	CDS	7479842	7480010	.	+	2	gene_id "6050def2-6849-4b04-a488-9d5ecfdf223c_ENSG00000161960.10"; transcript_id "6050def2-6849-4b04-a488-9d5ecfdf223c_ENSG00000161960.10"; exon_number "2"; exon_id "6050def2-6849-4b04-a488-9d5ecfdf223c_ENSG00000161960.10.2";
chr17	/dev/stdin	exon	7480662	7480805	.	+	.	gene_id "6050def2-6849-4b04-a488-9d5ecfdf223c_ENSG00000161960.10"; transcript_id "6050def2-6849-4b04-a488-9d5ecfdf223c_ENSG00000161960.10"; exon_number "3"; exon_id "6050def2-6849-4b04-a488-9d5ecfdf223c_ENSG00000161960.10.3";
chr17	/dev/stdin	CDS	7480662	7480805	.	+	1	gene_id "6050def2-6849-4b04-a488-9d5ecfdf223c_ENSG00000161960.10"; transcript_id "6050def2-6849-4b04-a488-9d5ecfdf223c_ENSG00000161960.10"; exon_number "3"; exon_id "6050def2-6849-4b04-a488-9d5ecfdf223c_ENSG00000161960.10.3";
chr17	/dev/stdin	exon	7480887	7481024	.	+	.	gene_id "6050def2-6849-4b04-a488-9d5ecfdf223c_ENSG00000161960.10"; transcript_id "6050def2-6849-4b04-a488-9d5ecfdf223c_ENSG00000161960.10"; exon_number "4"; exon_id "6050def2-6849-4b04-a488-9d5ecfdf223c_ENSG00000161960.10.4";
chr17	/dev/stdin	CDS	7480887	7481024	.	+	1	gene_id "6050def2-6849-4b04-a488-9d5ecfdf223c_ENSG00000161960.10"; transcript_id "6050def2-6849-4b04-a488-9d5ecfdf223c_ENSG00000161960.10"; exon_number "4"; exon_id "6050def2-6849-4b04-a488-9d5ecfdf223c_ENSG00000161960.10.4";
chr17	/dev/stdin	exon	7481145	7481234	.	+	.	gene_id "6050def2-6849-4b04-a488-9d5ecfdf223c_ENSG00000161960.10"; transcript_id "6050def2-6849-4b04-a488-9d5ecfdf223c_ENSG00000161960.10"; exon_number "5"; exon_id "6050def2-6849-4b04-a488-9d5ecfdf223c_ENSG00000161960.10.5";
chr17	/dev/stdin	CDS	7481145	7481234	.	+	1	gene_id "6050def2-6849-4b04-a488-9d5ecfdf223c_ENSG00000161960.10"; transcript_id "6050def2-6849-4b04-a488-9d5ecfdf223c_ENSG00000161960.10"; exon_number "5"; exon_id "6050def2-6849-4b04-a488-9d5ecfdf223c_ENSG00000161960.10.5";
chr17	/dev/stdin	exon	7481483	7481562	.	+	.	gene_id "6050def2-6849-4b04-a488-9d5ecfdf223c_ENSG00000161960.10"; transcript_id "6050def2-6849-4b04-a488-9d5ecfdf223c_ENSG00000161960.10"; exon_number "6"; exon_id "6050def2-6849-4b04-a488-9d5ecfdf223c_ENSG00000161960.10.6";
chr17	/dev/stdin	CDS	7481483	7481562	.	+	1	gene_id "6050def2-6849-4b04-a488-9d5ecfdf223c_ENSG00000161960.10"; transcript_id "6050def2-6849-4b04-a488-9d5ecfdf223c_ENSG00000161960.10"; exon_number "6"; exon_id "6050def2-6849-4b04-a488-9d5ecfdf223c_ENSG00000161960.10.6";
chr17	/dev/stdin	exon	7481660	7482033	.	+	.	gene_id "6050def2-6849-4b04-a488-9d5ecfdf223c_ENSG00000161960.10"; transcript_id "6050def2-6849-4b04-a488-9d5ecfdf223c_ENSG00000161960.10"; exon_number "7"; exon_id "6050def2-6849-4b04-a488-9d5ecfdf223c_ENSG00000161960.10.7";
chr17	/dev/stdin	CDS	7481660	7482030	.	+	2	gene_id "6050def2-6849-4b04-a488-9d5ecfdf223c_ENSG00000161960.10"; transcript_id "6050def2-6849-4b04-a488-9d5ecfdf223c_ENSG00000161960.10"; exon_number "7"; exon_id "6050def2-6849-4b04-a488-9d5ecfdf223c_ENSG00000161960.10.7";
chr17	/dev/stdin	start_codon	7478396	7478398	.	+	0	gene_id "6050def2-6849-4b04-a488-9d5ecfdf223c_ENSG00000161960.10"; transcript_id "6050def2-6849-4b04-a488-9d5ecfdf223c_ENSG00000161960.10"; exon_number "1"; exon_id "6050def2-6849-4b04-a488-9d5ecfdf223c_ENSG00000161960.10.1";
chr17	/dev/stdin	stop_codon	7482031	7482033	.	+	0	gene_id "6050def2-6849-4b04-a488-9d5ecfdf223c_ENSG00000161960.10"; transcript_id "6050def2-6849-4b04-a488-9d5ecfdf223c_ENSG00000161960.10"; exon_number "7"; exon_id "6050def2-6849-4b04-a488-9d5ecfdf223c_ENSG00000161960.10.7";
chr17	/dev/stdin	transcript	7479504	7482033	.	+	.	gene_id "049ac901-d120-4fff-b60e-1803dabc52d1_ENSG00000264772.2"; transcript_id "049ac901-d120-4fff-b60e-1803dabc52d1_ENSG00000264772.2";
chr17	/dev/stdin	exon	7479504	7480483	.	+	.	gene_id "049ac901-d120-4fff-b60e-1803dabc52d1_ENSG00000264772.2"; transcript_id "049ac901-d120-4fff-b60e-1803dabc52d1_ENSG00000264772.2"; exon_number "1"; exon_id "049ac901-d120-4fff-b60e-1803dabc52d1_ENSG00000264772.2.1";
chr17	/dev/stdin	CDS	7479504	7480483	.	+	0	gene_id "049ac901-d120-4fff-b60e-1803dabc52d1_ENSG00000264772.2"; transcript_id "049ac901-d120-4fff-b60e-1803dabc52d1_ENSG00000264772.2"; exon_number "1"; exon_id "049ac901-d120-4fff-b60e-1803dabc52d1_ENSG00000264772.2.1";
chr17	/dev/stdin	exon	7480662	7480805	.	+	.	gene_id "049ac901-d120-4fff-b60e-1803dabc52d1_ENSG00000264772.2"; transcript_id "049ac901-d120-4fff-b60e-1803dabc52d1_ENSG00000264772.2"; exon_number "2"; exon_id "049ac901-d120-4fff-b60e-1803dabc52d1_ENSG00000264772.2.2";
chr17	/dev/stdin	CDS	7480662	7480805	.	+	1	gene_id "049ac901-d120-4fff-b60e-1803dabc52d1_ENSG00000264772.2"; transcript_id "049ac901-d120-4fff-b60e-1803dabc52d1_ENSG00000264772.2"; exon_number "2"; exon_id "049ac901-d120-4fff-b60e-1803dabc52d1_ENSG00000264772.2.2";
chr17	/dev/stdin	exon	7480887	7482033	.	+	.	gene_id "049ac901-d120-4fff-b60e-1803dabc52d1_ENSG00000264772.2"; transcript_id "049ac901-d120-4fff-b60e-1803dabc52d1_ENSG00000264772.2"; exon_number "3"; exon_id "049ac901-d120-4fff-b60e-1803dabc52d1_ENSG00000264772.2.3";
chr17	/dev/stdin	CDS	7480887	7482030	.	+	1	gene_id "049ac901-d120-4fff-b60e-1803dabc52d1_ENSG00000264772.2"; transcript_id "049ac901-d120-4fff-b60e-1803dabc52d1_ENSG00000264772.2"; exon_number "3"; exon_id "049ac901-d120-4fff-b60e-1803dabc52d1_ENSG00000264772.2.3";
chr17	/dev/stdin	start_codon	7479504	7479506	.	+	0	gene_id "049ac901-d120-4fff-b60e-1803dabc52d1_ENSG00000264772.2"; transcript_id "049ac901-d120-4fff-b60e-1803dabc52d1_ENSG00000264772.2"; exon_number "1"; exon_id "049ac901-d120-4fff-b60e-1803dabc52d1_ENSG00000264772.2.1";
chr17	/dev/stdin	stop_codon	7482031	7482033	.	+	0	gene_id "049ac901-d120-4fff-b60e-1803dabc52d1_ENSG00000264772.2"; transcript_id "049ac901-d120-4fff-b60e-1803dabc52d1_ENSG00000264772.2"; exon_number "3"; exon_id "049ac901-d120-4fff-b60e-1803dabc52d1_ENSG00000264772.2.3";
chr17	/dev/stdin	transcript	7479851	7482308	.	+	.	gene_id "049ac901-d120-4fff-b60e-1803dabc52d1-1_ENSG00000264772.2"; transcript_id "049ac901-d120-4fff-b60e-1803dabc52d1-1_ENSG00000264772.2";
chr17	/dev/stdin	exon	7479851	7480483	.	+	.	gene_id "049ac901-d120-4fff-b60e-1803dabc52d1-1_ENSG00000264772.2"; transcript_id "049ac901-d120-4fff-b60e-1803dabc52d1-1_ENSG00000264772.2"; exon_number "1"; exon_id "049ac901-d120-4fff-b60e-1803dabc52d1-1_ENSG00000264772.2.1";
chr17	/dev/stdin	CDS	7479851	7480483	.	+	0	gene_id "049ac901-d120-4fff-b60e-1803dabc52d1-1_ENSG00000264772.2"; transcript_id "049ac901-d120-4fff-b60e-1803dabc52d1-1_ENSG00000264772.2"; exon_number "1"; exon_id "049ac901-d120-4fff-b60e-1803dabc52d1-1_ENSG00000264772.2.1";
chr17	/dev/stdin	exon	7480662	7480805	.	+	.	gene_id "049ac901-d120-4fff-b60e-1803dabc52d1-1_ENSG00000264772.2"; transcript_id "049ac901-d120-4fff-b60e-1803dabc52d1-1_ENSG00000264772.2"; exon_number "2"; exon_id "049ac901-d120-4fff-b60e-1803dabc52d1-1_ENSG00000264772.2.2";
chr17	/dev/stdin	CDS	7480662	7480805	.	+	0	gene_id "049ac901-d120-4fff-b60e-1803dabc52d1-1_ENSG00000264772.2"; transcript_id "049ac901-d120-4fff-b60e-1803dabc52d1-1_ENSG00000264772.2"; exon_number "2"; exon_id "049ac901-d120-4fff-b60e-1803dabc52d1-1_ENSG00000264772.2.2";
chr17	/dev/stdin	exon	7480887	7482308	.	+	.	gene_id "049ac901-d120-4fff-b60e-1803dabc52d1-1_ENSG00000264772.2"; transcript_id "049ac901-d120-4fff-b60e-1803dabc52d1-1_ENSG00000264772.2"; exon_number "3"; exon_id "049ac901-d120-4fff-b60e-1803dabc52d1-1_ENSG00000264772.2.3";
chr17	/dev/stdin	CDS	7480887	7482305	.	+	0	gene_id "049ac901-d120-4fff-b60e-1803dabc52d1-1_ENSG00000264772.2"; transcript_id "049ac901-d120-4fff-b60e-1803dabc52d1-1_ENSG00000264772.2"; exon_number "3"; exon_id "049ac901-d120-4fff-b60e-1803dabc52d1-1_ENSG00000264772.2.3";
chr17	/dev/stdin	start_codon	7479851	7479853	.	+	0	gene_id "049ac901-d120-4fff-b60e-1803dabc52d1-1_ENSG00000264772.2"; transcript_id "049ac901-d120-4fff-b60e-1803dabc52d1-1_ENSG00000264772.2"; exon_number "1"; exon_id "049ac901-d120-4fff-b60e-1803dabc52d1-1_ENSG00000264772.2.1";
chr17	/dev/stdin	stop_codon	7482306	7482308	.	+	0	gene_id "049ac901-d120-4fff-b60e-1803dabc52d1-1_ENSG00000264772.2"; transcript_id "049ac901-d120-4fff-b60e-1803dabc52d1-1_ENSG00000264772.2"; exon_number "3"; exon_id "049ac901-d120-4fff-b60e-1803dabc52d1-1_ENSG00000264772.2.3";
chr17	/dev/stdin	transcript	7479851	7482308	.	+	.	gene_id "eb0a74ca-ed59-414a-b0e9-e63b741f16a5_ENSG00000264772.2"; transcript_id "eb0a74ca-ed59-414a-b0e9-e63b741f16a5_ENSG00000264772.2";
chr17	/dev/stdin	exon	7479851	7480010	.	+	.	gene_id "eb0a74ca-ed59-414a-b0e9-e63b741f16a5_ENSG00000264772.2"; transcript_id "eb0a74ca-ed59-414a-b0e9-e63b741f16a5_ENSG00000264772.2"; exon_number "1"; exon_id "eb0a74ca-ed59-414a-b0e9-e63b741f16a5_ENSG00000264772.2.1";
chr17	/dev/stdin	CDS	7479851	7480010	.	+	0	gene_id "eb0a74ca-ed59-414a-b0e9-e63b741f16a5_ENSG00000264772.2"; transcript_id "eb0a74ca-ed59-414a-b0e9-e63b741f16a5_ENSG00000264772.2"; exon_number "1"; exon_id "eb0a74ca-ed59-414a-b0e9-e63b741f16a5_ENSG00000264772.2.1";
chr17	/dev/stdin	exon	7480374	7480483	.	+	.	gene_id "eb0a74ca-ed59-414a-b0e9-e63b741f16a5_ENSG00000264772.2"; transcript_id "eb0a74ca-ed59-414a-b0e9-e63b741f16a5_ENSG00000264772.2"; exon_number "2"; exon_id "eb0a74ca-ed59-414a-b0e9-e63b741f16a5_ENSG00000264772.2.2";
chr17	/dev/stdin	CDS	7480374	7480483	.	+	2	gene_id "eb0a74ca-ed59-414a-b0e9-e63b741f16a5_ENSG00000264772.2"; transcript_id "eb0a74ca-ed59-414a-b0e9-e63b741f16a5_ENSG00000264772.2"; exon_number "2"; exon_id "eb0a74ca-ed59-414a-b0e9-e63b741f16a5_ENSG00000264772.2.2";
chr17	/dev/stdin	exon	7480662	7480805	.	+	.	gene_id "eb0a74ca-ed59-414a-b0e9-e63b741f16a5_ENSG00000264772.2"; transcript_id "eb0a74ca-ed59-414a-b0e9-e63b741f16a5_ENSG00000264772.2"; exon_number "3"; exon_id "eb0a74ca-ed59-414a-b0e9-e63b741f16a5_ENSG00000264772.2.3";
chr17	/dev/stdin	CDS	7480662	7480805	.	+	0	gene_id "eb0a74ca-ed59-414a-b0e9-e63b741f16a5_ENSG00000264772.2"; transcript_id "eb0a74ca-ed59-414a-b0e9-e63b741f16a5_ENSG00000264772.2"; exon_number "3"; exon_id "eb0a74ca-ed59-414a-b0e9-e63b741f16a5_ENSG00000264772.2.3";
chr17	/dev/stdin	exon	7480887	7481234	.	+	.	gene_id "eb0a74ca-ed59-414a-b0e9-e63b741f16a5_ENSG00000264772.2"; transcript_id "eb0a74ca-ed59-414a-b0e9-e63b741f16a5_ENSG00000264772.2"; exon_number "4"; exon_id "eb0a74ca-ed59-414a-b0e9-e63b741f16a5_ENSG00000264772.2.4";
chr17	/dev/stdin	CDS	7480887	7481234	.	+	0	gene_id "eb0a74ca-ed59-414a-b0e9-e63b741f16a5_ENSG00000264772.2"; transcript_id "eb0a74ca-ed59-414a-b0e9-e63b741f16a5_ENSG00000264772.2"; exon_number "4"; exon_id "eb0a74ca-ed59-414a-b0e9-e63b741f16a5_ENSG00000264772.2.4";
chr17	/dev/stdin	exon	7481483	7481562	.	+	.	gene_id "eb0a74ca-ed59-414a-b0e9-e63b741f16a5_ENSG00000264772.2"; transcript_id "eb0a74ca-ed59-414a-b0e9-e63b741f16a5_ENSG00000264772.2"; exon_number "5"; exon_id "eb0a74ca-ed59-414a-b0e9-e63b741f16a5_ENSG00000264772.2.5";
chr17	/dev/stdin	CDS	7481483	7481562	.	+	0	gene_id "eb0a74ca-ed59-414a-b0e9-e63b741f16a5_ENSG00000264772.2"; transcript_id "eb0a74ca-ed59-414a-b0e9-e63b741f16a5_ENSG00000264772.2"; exon_number "5"; exon_id "eb0a74ca-ed59-414a-b0e9-e63b741f16a5_ENSG00000264772.2.5";
chr17	/dev/stdin	exon	7481660	7482308	.	+	.	gene_id "eb0a74ca-ed59-414a-b0e9-e63b741f16a5_ENSG00000264772.2"; transcript_id "eb0a74ca-ed59-414a-b0e9-e63b741f16a5_ENSG00000264772.2"; exon_number "6"; exon_id "eb0a74ca-ed59-414a-b0e9-e63b741f16a5_ENSG00000264772.2.6";
chr17	/dev/stdin	CDS	7481660	7482305	.	+	1	gene_id "eb0a74ca-ed59-414a-b0e9-e63b741f16a5_ENSG00000264772.2"; transcript_id "eb0a74ca-ed59-414a-b0e9-e63b741f16a5_ENSG00000264772.2"; exon_number "6"; exon_id "eb0a74ca-ed59-414a-b0e9-e63b741f16a5_ENSG00000264772.2.6";
chr17	/dev/stdin	start_codon	7479851	7479853	.	+	0	gene_id "eb0a74ca-ed59-414a-b0e9-e63b741f16a5_ENSG00000264772.2"; transcript_id "eb0a74ca-ed59-414a-b0e9-e63b741f16a5_ENSG00000264772.2"; exon_number "1"; exon_id "eb0a74ca-ed59-414a-b0e9-e63b741f16a5_ENSG00000264772.2.1";
chr17	/dev/stdin	stop_codon	7482306	7482308	.	+	0	gene_id "eb0a74ca-ed59-414a-b0e9-e63b741f16a5_ENSG00000264772.2"; transcript_id "eb0a74ca-ed59-414a-b0e9-e63b741f16a5_ENSG00000264772.2"; exon_number "6"; exon_id "eb0a74ca-ed59-414a-b0e9-e63b741f16a5_ENSG00000264772.2.6";
chr17	/dev/stdin	transcript	7480051	7482033	.	+	.	gene_id "d877f5d9-c4b5-465d-ba22-42eb47bbd40e_ENSG00000264772.2"; transcript_id "d877f5d9-c4b5-465d-ba22-42eb47bbd40e_ENSG00000264772.2";
chr17	/dev/stdin	exon	7480051	7480483	.	+	.	gene_id "d877f5d9-c4b5-465d-ba22-42eb47bbd40e_ENSG00000264772.2"; transcript_id "d877f5d9-c4b5-465d-ba22-42eb47bbd40e_ENSG00000264772.2"; exon_number "1"; exon_id "d877f5d9-c4b5-465d-ba22-42eb47bbd40e_ENSG00000264772.2.1";
chr17	/dev/stdin	CDS	7480051	7480483	.	+	0	gene_id "d877f5d9-c4b5-465d-ba22-42eb47bbd40e_ENSG00000264772.2"; transcript_id "d877f5d9-c4b5-465d-ba22-42eb47bbd40e_ENSG00000264772.2"; exon_number "1"; exon_id "d877f5d9-c4b5-465d-ba22-42eb47bbd40e_ENSG00000264772.2.1";
chr17	/dev/stdin	exon	7480662	7480805	.	+	.	gene_id "d877f5d9-c4b5-465d-ba22-42eb47bbd40e_ENSG00000264772.2"; transcript_id "d877f5d9-c4b5-465d-ba22-42eb47bbd40e_ENSG00000264772.2"; exon_number "2"; exon_id "d877f5d9-c4b5-465d-ba22-42eb47bbd40e_ENSG00000264772.2.2";
chr17	/dev/stdin	CDS	7480662	7480805	.	+	2	gene_id "d877f5d9-c4b5-465d-ba22-42eb47bbd40e_ENSG00000264772.2"; transcript_id "d877f5d9-c4b5-465d-ba22-42eb47bbd40e_ENSG00000264772.2"; exon_number "2"; exon_id "d877f5d9-c4b5-465d-ba22-42eb47bbd40e_ENSG00000264772.2.2";
chr17	/dev/stdin	exon	7480887	7481024	.	+	.	gene_id "d877f5d9-c4b5-465d-ba22-42eb47bbd40e_ENSG00000264772.2"; transcript_id "d877f5d9-c4b5-465d-ba22-42eb47bbd40e_ENSG00000264772.2"; exon_number "3"; exon_id "d877f5d9-c4b5-465d-ba22-42eb47bbd40e_ENSG00000264772.2.3";
chr17	/dev/stdin	CDS	7480887	7481024	.	+	2	gene_id "d877f5d9-c4b5-465d-ba22-42eb47bbd40e_ENSG00000264772.2"; transcript_id "d877f5d9-c4b5-465d-ba22-42eb47bbd40e_ENSG00000264772.2"; exon_number "3"; exon_id "d877f5d9-c4b5-465d-ba22-42eb47bbd40e_ENSG00000264772.2.3";
chr17	/dev/stdin	exon	7481438	7481562	.	+	.	gene_id "d877f5d9-c4b5-465d-ba22-42eb47bbd40e_ENSG00000264772.2"; transcript_id "d877f5d9-c4b5-465d-ba22-42eb47bbd40e_ENSG00000264772.2"; exon_number "4"; exon_id "d877f5d9-c4b5-465d-ba22-42eb47bbd40e_ENSG00000264772.2.4";
chr17	/dev/stdin	CDS	7481438	7481562	.	+	2	gene_id "d877f5d9-c4b5-465d-ba22-42eb47bbd40e_ENSG00000264772.2"; transcript_id "d877f5d9-c4b5-465d-ba22-42eb47bbd40e_ENSG00000264772.2"; exon_number "4"; exon_id "d877f5d9-c4b5-465d-ba22-42eb47bbd40e_ENSG00000264772.2.4";
chr17	/dev/stdin	exon	7481660	7482033	.	+	.	gene_id "d877f5d9-c4b5-465d-ba22-42eb47bbd40e_ENSG00000264772.2"; transcript_id "d877f5d9-c4b5-465d-ba22-42eb47bbd40e_ENSG00000264772.2"; exon_number "5"; exon_id "d877f5d9-c4b5-465d-ba22-42eb47bbd40e_ENSG00000264772.2.5";
chr17	/dev/stdin	CDS	7481660	7482033	.	+	0	gene_id "d877f5d9-c4b5-465d-ba22-42eb47bbd40e_ENSG00000264772.2"; transcript_id "d877f5d9-c4b5-465d-ba22-42eb47bbd40e_ENSG00000264772.2"; exon_number "5"; exon_id "d877f5d9-c4b5-465d-ba22-42eb47bbd40e_ENSG00000264772.2.5";
chr17	/dev/stdin	start_codon	7480051	7480053	.	+	0	gene_id "d877f5d9-c4b5-465d-ba22-42eb47bbd40e_ENSG00000264772.2"; transcript_id "d877f5d9-c4b5-465d-ba22-42eb47bbd40e_ENSG00000264772.2"; exon_number "1"; exon_id "d877f5d9-c4b5-465d-ba22-42eb47bbd40e_ENSG00000264772.2.1";
chr17	/dev/stdin	transcript	7482786	7485330	.	+	.	gene_id "ENST00000250092.6-1_ENSG00000129226.9"; transcript_id "ENST00000250092.6-1_ENSG00000129226.9";
chr17	/dev/stdin	exon	7482786	7483044	.	+	.	gene_id "ENST00000250092.6-1_ENSG00000129226.9"; transcript_id "ENST00000250092.6-1_ENSG00000129226.9"; exon_number "1"; exon_id "ENST00000250092.6-1_ENSG00000129226.9.1";
chr17	/dev/stdin	CDS	7482786	7483044	.	+	0	gene_id "ENST00000250092.6-1_ENSG00000129226.9"; transcript_id "ENST00000250092.6-1_ENSG00000129226.9"; exon_number "1"; exon_id "ENST00000250092.6-1_ENSG00000129226.9.1";
chr17	/dev/stdin	exon	7483128	7483645	.	+	.	gene_id "ENST00000250092.6-1_ENSG00000129226.9"; transcript_id "ENST00000250092.6-1_ENSG00000129226.9"; exon_number "2"; exon_id "ENST00000250092.6-1_ENSG00000129226.9.2";
chr17	/dev/stdin	CDS	7483128	7483645	.	+	2	gene_id "ENST00000250092.6-1_ENSG00000129226.9"; transcript_id "ENST00000250092.6-1_ENSG00000129226.9"; exon_number "2"; exon_id "ENST00000250092.6-1_ENSG00000129226.9.2";
chr17	/dev/stdin	exon	7483784	7483903	.	+	.	gene_id "ENST00000250092.6-1_ENSG00000129226.9"; transcript_id "ENST00000250092.6-1_ENSG00000129226.9"; exon_number "3"; exon_id "ENST00000250092.6-1_ENSG00000129226.9.3";
chr17	/dev/stdin	CDS	7483784	7483903	.	+	0	gene_id "ENST00000250092.6-1_ENSG00000129226.9"; transcript_id "ENST00000250092.6-1_ENSG00000129226.9"; exon_number "3"; exon_id "ENST00000250092.6-1_ENSG00000129226.9.3";
chr17	/dev/stdin	exon	7484029	7484101	.	+	.	gene_id "ENST00000250092.6-1_ENSG00000129226.9"; transcript_id "ENST00000250092.6-1_ENSG00000129226.9"; exon_number "4"; exon_id "ENST00000250092.6-1_ENSG00000129226.9.4";
chr17	/dev/stdin	CDS	7484029	7484101	.	+	0	gene_id "ENST00000250092.6-1_ENSG00000129226.9"; transcript_id "ENST00000250092.6-1_ENSG00000129226.9"; exon_number "4"; exon_id "ENST00000250092.6-1_ENSG00000129226.9.4";
chr17	/dev/stdin	exon	7484214	7484384	.	+	.	gene_id "ENST00000250092.6-1_ENSG00000129226.9"; transcript_id "ENST00000250092.6-1_ENSG00000129226.9"; exon_number "5"; exon_id "ENST00000250092.6-1_ENSG00000129226.9.5";
chr17	/dev/stdin	CDS	7484214	7484384	.	+	2	gene_id "ENST00000250092.6-1_ENSG00000129226.9"; transcript_id "ENST00000250092.6-1_ENSG00000129226.9"; exon_number "5"; exon_id "ENST00000250092.6-1_ENSG00000129226.9.5";
chr17	/dev/stdin	exon	7484696	7485330	.	+	.	gene_id "ENST00000250092.6-1_ENSG00000129226.9"; transcript_id "ENST00000250092.6-1_ENSG00000129226.9"; exon_number "6"; exon_id "ENST00000250092.6-1_ENSG00000129226.9.6";
chr17	/dev/stdin	CDS	7484696	7485327	.	+	2	gene_id "ENST00000250092.6-1_ENSG00000129226.9"; transcript_id "ENST00000250092.6-1_ENSG00000129226.9"; exon_number "6"; exon_id "ENST00000250092.6-1_ENSG00000129226.9.6";
chr17	/dev/stdin	start_codon	7482786	7482788	.	+	0	gene_id "ENST00000250092.6-1_ENSG00000129226.9"; transcript_id "ENST00000250092.6-1_ENSG00000129226.9"; exon_number "1"; exon_id "ENST00000250092.6-1_ENSG00000129226.9.1";
chr17	/dev/stdin	stop_codon	7485328	7485330	.	+	0	gene_id "ENST00000250092.6-1_ENSG00000129226.9"; transcript_id "ENST00000250092.6-1_ENSG00000129226.9"; exon_number "6"; exon_id "ENST00000250092.6-1_ENSG00000129226.9.6";
chr17	/dev/stdin	transcript	7482957	7485330	.	+	.	gene_id "ENST00000380498.6_ENSG00000129226.9"; transcript_id "ENST00000380498.6_ENSG00000129226.9";
chr17	/dev/stdin	exon	7482957	7483044	.	+	.	gene_id "ENST00000380498.6_ENSG00000129226.9"; transcript_id "ENST00000380498.6_ENSG00000129226.9"; exon_number "1"; exon_id "ENST00000380498.6_ENSG00000129226.9.1";
chr17	/dev/stdin	CDS	7482957	7483044	.	+	0	gene_id "ENST00000380498.6_ENSG00000129226.9"; transcript_id "ENST00000380498.6_ENSG00000129226.9"; exon_number "1"; exon_id "ENST00000380498.6_ENSG00000129226.9.1";
chr17	/dev/stdin	exon	7483209	7483645	.	+	.	gene_id "ENST00000380498.6_ENSG00000129226.9"; transcript_id "ENST00000380498.6_ENSG00000129226.9"; exon_number "2"; exon_id "ENST00000380498.6_ENSG00000129226.9.2";
chr17	/dev/stdin	CDS	7483209	7483645	.	+	2	gene_id "ENST00000380498.6_ENSG00000129226.9"; transcript_id "ENST00000380498.6_ENSG00000129226.9"; exon_number "2"; exon_id "ENST00000380498.6_ENSG00000129226.9.2";
chr17	/dev/stdin	exon	7483784	7483903	.	+	.	gene_id "ENST00000380498.6_ENSG00000129226.9"; transcript_id "ENST00000380498.6_ENSG00000129226.9"; exon_number "3"; exon_id "ENST00000380498.6_ENSG00000129226.9.3";
chr17	/dev/stdin	CDS	7483784	7483903	.	+	0	gene_id "ENST00000380498.6_ENSG00000129226.9"; transcript_id "ENST00000380498.6_ENSG00000129226.9"; exon_number "3"; exon_id "ENST00000380498.6_ENSG00000129226.9.3";
chr17	/dev/stdin	exon	7484029	7484101	.	+	.	gene_id "ENST00000380498.6_ENSG00000129226.9"; transcript_id "ENST00000380498.6_ENSG00000129226.9"; exon_number "4"; exon_id "ENST00000380498.6_ENSG00000129226.9.4";
chr17	/dev/stdin	CDS	7484029	7484101	.	+	0	gene_id "ENST00000380498.6_ENSG00000129226.9"; transcript_id "ENST00000380498.6_ENSG00000129226.9"; exon_number "4"; exon_id "ENST00000380498.6_ENSG00000129226.9.4";
chr17	/dev/stdin	exon	7484214	7484384	.	+	.	gene_id "ENST00000380498.6_ENSG00000129226.9"; transcript_id "ENST00000380498.6_ENSG00000129226.9"; exon_number "5"; exon_id "ENST00000380498.6_ENSG00000129226.9.5";
chr17	/dev/stdin	CDS	7484214	7484384	.	+	2	gene_id "ENST00000380498.6_ENSG00000129226.9"; transcript_id "ENST00000380498.6_ENSG00000129226.9"; exon_number "5"; exon_id "ENST00000380498.6_ENSG00000129226.9.5";
chr17	/dev/stdin	exon	7484696	7485330	.	+	.	gene_id "ENST00000380498.6_ENSG00000129226.9"; transcript_id "ENST00000380498.6_ENSG00000129226.9"; exon_number "6"; exon_id "ENST00000380498.6_ENSG00000129226.9.6";
chr17	/dev/stdin	CDS	7484696	7485327	.	+	2	gene_id "ENST00000380498.6_ENSG00000129226.9"; transcript_id "ENST00000380498.6_ENSG00000129226.9"; exon_number "6"; exon_id "ENST00000380498.6_ENSG00000129226.9.6";
chr17	/dev/stdin	start_codon	7482957	7482959	.	+	0	gene_id "ENST00000380498.6_ENSG00000129226.9"; transcript_id "ENST00000380498.6_ENSG00000129226.9"; exon_number "1"; exon_id "ENST00000380498.6_ENSG00000129226.9.1";
chr17	/dev/stdin	stop_codon	7485328	7485330	.	+	0	gene_id "ENST00000380498.6_ENSG00000129226.9"; transcript_id "ENST00000380498.6_ENSG00000129226.9"; exon_number "6"; exon_id "ENST00000380498.6_ENSG00000129226.9.6";
chr17	/dev/stdin	transcript	7482957	7485330	.	+	.	gene_id "246856fb-1c91-421c-bbcc-1a32e15c4ded_ENSG00000129226.9"; transcript_id "246856fb-1c91-421c-bbcc-1a32e15c4ded_ENSG00000129226.9";
chr17	/dev/stdin	exon	7482957	7483044	.	+	.	gene_id "246856fb-1c91-421c-bbcc-1a32e15c4ded_ENSG00000129226.9"; transcript_id "246856fb-1c91-421c-bbcc-1a32e15c4ded_ENSG00000129226.9"; exon_number "1"; exon_id "246856fb-1c91-421c-bbcc-1a32e15c4ded_ENSG00000129226.9.1";
chr17	/dev/stdin	CDS	7482957	7483044	.	+	0	gene_id "246856fb-1c91-421c-bbcc-1a32e15c4ded_ENSG00000129226.9"; transcript_id "246856fb-1c91-421c-bbcc-1a32e15c4ded_ENSG00000129226.9"; exon_number "1"; exon_id "246856fb-1c91-421c-bbcc-1a32e15c4ded_ENSG00000129226.9.1";
chr17	/dev/stdin	exon	7483128	7483645	.	+	.	gene_id "246856fb-1c91-421c-bbcc-1a32e15c4ded_ENSG00000129226.9"; transcript_id "246856fb-1c91-421c-bbcc-1a32e15c4ded_ENSG00000129226.9"; exon_number "2"; exon_id "246856fb-1c91-421c-bbcc-1a32e15c4ded_ENSG00000129226.9.2";
chr17	/dev/stdin	CDS	7483128	7483645	.	+	2	gene_id "246856fb-1c91-421c-bbcc-1a32e15c4ded_ENSG00000129226.9"; transcript_id "246856fb-1c91-421c-bbcc-1a32e15c4ded_ENSG00000129226.9"; exon_number "2"; exon_id "246856fb-1c91-421c-bbcc-1a32e15c4ded_ENSG00000129226.9.2";
chr17	/dev/stdin	exon	7484029	7484101	.	+	.	gene_id "246856fb-1c91-421c-bbcc-1a32e15c4ded_ENSG00000129226.9"; transcript_id "246856fb-1c91-421c-bbcc-1a32e15c4ded_ENSG00000129226.9"; exon_number "3"; exon_id "246856fb-1c91-421c-bbcc-1a32e15c4ded_ENSG00000129226.9.3";
chr17	/dev/stdin	CDS	7484029	7484101	.	+	0	gene_id "246856fb-1c91-421c-bbcc-1a32e15c4ded_ENSG00000129226.9"; transcript_id "246856fb-1c91-421c-bbcc-1a32e15c4ded_ENSG00000129226.9"; exon_number "3"; exon_id "246856fb-1c91-421c-bbcc-1a32e15c4ded_ENSG00000129226.9.3";
chr17	/dev/stdin	exon	7484214	7484384	.	+	.	gene_id "246856fb-1c91-421c-bbcc-1a32e15c4ded_ENSG00000129226.9"; transcript_id "246856fb-1c91-421c-bbcc-1a32e15c4ded_ENSG00000129226.9"; exon_number "4"; exon_id "246856fb-1c91-421c-bbcc-1a32e15c4ded_ENSG00000129226.9.4";
chr17	/dev/stdin	CDS	7484214	7484384	.	+	2	gene_id "246856fb-1c91-421c-bbcc-1a32e15c4ded_ENSG00000129226.9"; transcript_id "246856fb-1c91-421c-bbcc-1a32e15c4ded_ENSG00000129226.9"; exon_number "4"; exon_id "246856fb-1c91-421c-bbcc-1a32e15c4ded_ENSG00000129226.9.4";
chr17	/dev/stdin	exon	7484696	7485330	.	+	.	gene_id "246856fb-1c91-421c-bbcc-1a32e15c4ded_ENSG00000129226.9"; transcript_id "246856fb-1c91-421c-bbcc-1a32e15c4ded_ENSG00000129226.9"; exon_number "5"; exon_id "246856fb-1c91-421c-bbcc-1a32e15c4ded_ENSG00000129226.9.5";
chr17	/dev/stdin	CDS	7484696	7485327	.	+	2	gene_id "246856fb-1c91-421c-bbcc-1a32e15c4ded_ENSG00000129226.9"; transcript_id "246856fb-1c91-421c-bbcc-1a32e15c4ded_ENSG00000129226.9"; exon_number "5"; exon_id "246856fb-1c91-421c-bbcc-1a32e15c4ded_ENSG00000129226.9.5";
chr17	/dev/stdin	start_codon	7482957	7482959	.	+	0	gene_id "246856fb-1c91-421c-bbcc-1a32e15c4ded_ENSG00000129226.9"; transcript_id "246856fb-1c91-421c-bbcc-1a32e15c4ded_ENSG00000129226.9"; exon_number "1"; exon_id "246856fb-1c91-421c-bbcc-1a32e15c4ded_ENSG00000129226.9.1";
chr17	/dev/stdin	stop_codon	7485328	7485330	.	+	0	gene_id "246856fb-1c91-421c-bbcc-1a32e15c4ded_ENSG00000129226.9"; transcript_id "246856fb-1c91-421c-bbcc-1a32e15c4ded_ENSG00000129226.9"; exon_number "5"; exon_id "246856fb-1c91-421c-bbcc-1a32e15c4ded_ENSG00000129226.9.5";
chr17	/dev/stdin	transcript	7485283	7486557	.	-	.	gene_id "ENST00000573187.1_ENSG00000233223.2"; transcript_id "ENST00000573187.1_ENSG00000233223.2";
chr17	/dev/stdin	exon	7485283	7485849	.	-	.	gene_id "ENST00000573187.1_ENSG00000233223.2"; transcript_id "ENST00000573187.1_ENSG00000233223.2"; exon_number "1"; exon_id "ENST00000573187.1_ENSG00000233223.2.1";
chr17	/dev/stdin	CDS	7485283	7485849	.	-	2	gene_id "ENST00000573187.1_ENSG00000233223.2"; transcript_id "ENST00000573187.1_ENSG00000233223.2"; exon_number "1"; exon_id "ENST00000573187.1_ENSG00000233223.2.1";
chr17	/dev/stdin	exon	7486218	7486557	.	-	.	gene_id "ENST00000573187.1_ENSG00000233223.2"; transcript_id "ENST00000573187.1_ENSG00000233223.2"; exon_number "2"; exon_id "ENST00000573187.1_ENSG00000233223.2.2";
chr17	/dev/stdin	CDS	7486218	7486557	.	-	0	gene_id "ENST00000573187.1_ENSG00000233223.2"; transcript_id "ENST00000573187.1_ENSG00000233223.2"; exon_number "2"; exon_id "ENST00000573187.1_ENSG00000233223.2.2";
chr17	/dev/stdin	start_codon	7486555	7486557	.	-	0	gene_id "ENST00000573187.1_ENSG00000233223.2"; transcript_id "ENST00000573187.1_ENSG00000233223.2"; exon_number "2"; exon_id "ENST00000573187.1_ENSG00000233223.2.2";
chr17	/dev/stdin	transcript	7485283	7487386	.	-	.	gene_id "1fc0045c-5167-4cb3-9169-1aba85d46590_chr17:7485000"; transcript_id "1fc0045c-5167-4cb3-9169-1aba85d46590_chr17:7485000";
chr17	/dev/stdin	exon	7485283	7485849	.	-	.	gene_id "1fc0045c-5167-4cb3-9169-1aba85d46590_chr17:7485000"; transcript_id "1fc0045c-5167-4cb3-9169-1aba85d46590_chr17:7485000"; exon_number "1"; exon_id "1fc0045c-5167-4cb3-9169-1aba85d46590_chr17:7485000.1";
chr17	/dev/stdin	CDS	7485283	7485849	.	-	2	gene_id "1fc0045c-5167-4cb3-9169-1aba85d46590_chr17:7485000"; transcript_id "1fc0045c-5167-4cb3-9169-1aba85d46590_chr17:7485000"; exon_number "1"; exon_id "1fc0045c-5167-4cb3-9169-1aba85d46590_chr17:7485000.1";
chr17	/dev/stdin	exon	7487236	7487386	.	-	.	gene_id "1fc0045c-5167-4cb3-9169-1aba85d46590_chr17:7485000"; transcript_id "1fc0045c-5167-4cb3-9169-1aba85d46590_chr17:7485000"; exon_number "2"; exon_id "1fc0045c-5167-4cb3-9169-1aba85d46590_chr17:7485000.2";
chr17	/dev/stdin	CDS	7487236	7487386	.	-	0	gene_id "1fc0045c-5167-4cb3-9169-1aba85d46590_chr17:7485000"; transcript_id "1fc0045c-5167-4cb3-9169-1aba85d46590_chr17:7485000"; exon_number "2"; exon_id "1fc0045c-5167-4cb3-9169-1aba85d46590_chr17:7485000.2";
chr17	/dev/stdin	start_codon	7487384	7487386	.	-	0	gene_id "1fc0045c-5167-4cb3-9169-1aba85d46590_chr17:7485000"; transcript_id "1fc0045c-5167-4cb3-9169-1aba85d46590_chr17:7485000"; exon_number "2"; exon_id "1fc0045c-5167-4cb3-9169-1aba85d46590_chr17:7485000.2";
chr17	/dev/stdin	transcript	7486966	7491668	.	+	.	gene_id "ENST00000396501.4-2_ENSG00000129255.10"; transcript_id "ENST00000396501.4-2_ENSG00000129255.10";
chr17	/dev/stdin	exon	7486966	7487283	.	+	.	gene_id "ENST00000396501.4-2_ENSG00000129255.10"; transcript_id "ENST00000396501.4-2_ENSG00000129255.10"; exon_number "1"; exon_id "ENST00000396501.4-2_ENSG00000129255.10.1";
chr17	/dev/stdin	CDS	7486966	7487283	.	+	0	gene_id "ENST00000396501.4-2_ENSG00000129255.10"; transcript_id "ENST00000396501.4-2_ENSG00000129255.10"; exon_number "1"; exon_id "ENST00000396501.4-2_ENSG00000129255.10.1";
chr17	/dev/stdin	exon	7489050	7489115	.	+	.	gene_id "ENST00000396501.4-2_ENSG00000129255.10"; transcript_id "ENST00000396501.4-2_ENSG00000129255.10"; exon_number "2"; exon_id "ENST00000396501.4-2_ENSG00000129255.10.2";
chr17	/dev/stdin	CDS	7489050	7489115	.	+	0	gene_id "ENST00000396501.4-2_ENSG00000129255.10"; transcript_id "ENST00000396501.4-2_ENSG00000129255.10"; exon_number "2"; exon_id "ENST00000396501.4-2_ENSG00000129255.10.2";
chr17	/dev/stdin	exon	7489264	7489396	.	+	.	gene_id "ENST00000396501.4-2_ENSG00000129255.10"; transcript_id "ENST00000396501.4-2_ENSG00000129255.10"; exon_number "3"; exon_id "ENST00000396501.4-2_ENSG00000129255.10.3";
chr17	/dev/stdin	CDS	7489264	7489396	.	+	0	gene_id "ENST00000396501.4-2_ENSG00000129255.10"; transcript_id "ENST00000396501.4-2_ENSG00000129255.10"; exon_number "3"; exon_id "ENST00000396501.4-2_ENSG00000129255.10.3";
chr17	/dev/stdin	exon	7490010	7490156	.	+	.	gene_id "ENST00000396501.4-2_ENSG00000129255.10"; transcript_id "ENST00000396501.4-2_ENSG00000129255.10"; exon_number "4"; exon_id "ENST00000396501.4-2_ENSG00000129255.10.4";
chr17	/dev/stdin	CDS	7490010	7490156	.	+	2	gene_id "ENST00000396501.4-2_ENSG00000129255.10"; transcript_id "ENST00000396501.4-2_ENSG00000129255.10"; exon_number "4"; exon_id "ENST00000396501.4-2_ENSG00000129255.10.4";
chr17	/dev/stdin	exon	7490479	7490589	.	+	.	gene_id "ENST00000396501.4-2_ENSG00000129255.10"; transcript_id "ENST00000396501.4-2_ENSG00000129255.10"; exon_number "5"; exon_id "ENST00000396501.4-2_ENSG00000129255.10.5";
chr17	/dev/stdin	CDS	7490479	7490589	.	+	2	gene_id "ENST00000396501.4-2_ENSG00000129255.10"; transcript_id "ENST00000396501.4-2_ENSG00000129255.10"; exon_number "5"; exon_id "ENST00000396501.4-2_ENSG00000129255.10.5";
chr17	/dev/stdin	exon	7490744	7491668	.	+	.	gene_id "ENST00000396501.4-2_ENSG00000129255.10"; transcript_id "ENST00000396501.4-2_ENSG00000129255.10"; exon_number "6"; exon_id "ENST00000396501.4-2_ENSG00000129255.10.6";
chr17	/dev/stdin	CDS	7490744	7491668	.	+	2	gene_id "ENST00000396501.4-2_ENSG00000129255.10"; transcript_id "ENST00000396501.4-2_ENSG00000129255.10"; exon_number "6"; exon_id "ENST00000396501.4-2_ENSG00000129255.10.6";
chr17	/dev/stdin	start_codon	7486966	7486968	.	+	0	gene_id "ENST00000396501.4-2_ENSG00000129255.10"; transcript_id "ENST00000396501.4-2_ENSG00000129255.10"; exon_number "1"; exon_id "ENST00000396501.4-2_ENSG00000129255.10.1";
chr17	/dev/stdin	transcript	7487140	7491494	.	+	.	gene_id "ENST00000572836.1_ENSG00000129255.10"; transcript_id "ENST00000572836.1_ENSG00000129255.10";
chr17	/dev/stdin	exon	7487140	7487283	.	+	.	gene_id "ENST00000572836.1_ENSG00000129255.10"; transcript_id "ENST00000572836.1_ENSG00000129255.10"; exon_number "1"; exon_id "ENST00000572836.1_ENSG00000129255.10.1";
chr17	/dev/stdin	CDS	7487140	7487283	.	+	0	gene_id "ENST00000572836.1_ENSG00000129255.10"; transcript_id "ENST00000572836.1_ENSG00000129255.10"; exon_number "1"; exon_id "ENST00000572836.1_ENSG00000129255.10.1";
chr17	/dev/stdin	exon	7489050	7489115	.	+	.	gene_id "ENST00000572836.1_ENSG00000129255.10"; transcript_id "ENST00000572836.1_ENSG00000129255.10"; exon_number "2"; exon_id "ENST00000572836.1_ENSG00000129255.10.2";
chr17	/dev/stdin	CDS	7489050	7489115	.	+	0	gene_id "ENST00000572836.1_ENSG00000129255.10"; transcript_id "ENST00000572836.1_ENSG00000129255.10"; exon_number "2"; exon_id "ENST00000572836.1_ENSG00000129255.10.2";
chr17	/dev/stdin	exon	7489264	7489396	.	+	.	gene_id "ENST00000572836.1_ENSG00000129255.10"; transcript_id "ENST00000572836.1_ENSG00000129255.10"; exon_number "3"; exon_id "ENST00000572836.1_ENSG00000129255.10.3";
chr17	/dev/stdin	CDS	7489264	7489396	.	+	0	gene_id "ENST00000572836.1_ENSG00000129255.10"; transcript_id "ENST00000572836.1_ENSG00000129255.10"; exon_number "3"; exon_id "ENST00000572836.1_ENSG00000129255.10.3";
chr17	/dev/stdin	exon	7490010	7490095	.	+	.	gene_id "ENST00000572836.1_ENSG00000129255.10"; transcript_id "ENST00000572836.1_ENSG00000129255.10"; exon_number "4"; exon_id "ENST00000572836.1_ENSG00000129255.10.4";
chr17	/dev/stdin	CDS	7490010	7490095	.	+	2	gene_id "ENST00000572836.1_ENSG00000129255.10"; transcript_id "ENST00000572836.1_ENSG00000129255.10"; exon_number "4"; exon_id "ENST00000572836.1_ENSG00000129255.10.4";
chr17	/dev/stdin	exon	7490217	7490589	.	+	.	gene_id "ENST00000572836.1_ENSG00000129255.10"; transcript_id "ENST00000572836.1_ENSG00000129255.10"; exon_number "5"; exon_id "ENST00000572836.1_ENSG00000129255.10.5";
chr17	/dev/stdin	CDS	7490217	7490589	.	+	0	gene_id "ENST00000572836.1_ENSG00000129255.10"; transcript_id "ENST00000572836.1_ENSG00000129255.10"; exon_number "5"; exon_id "ENST00000572836.1_ENSG00000129255.10.5";
chr17	/dev/stdin	exon	7490744	7491494	.	+	.	gene_id "ENST00000572836.1_ENSG00000129255.10"; transcript_id "ENST00000572836.1_ENSG00000129255.10"; exon_number "6"; exon_id "ENST00000572836.1_ENSG00000129255.10.6";
chr17	/dev/stdin	CDS	7490744	7491494	.	+	2	gene_id "ENST00000572836.1_ENSG00000129255.10"; transcript_id "ENST00000572836.1_ENSG00000129255.10"; exon_number "6"; exon_id "ENST00000572836.1_ENSG00000129255.10.6";
chr17	/dev/stdin	start_codon	7487140	7487142	.	+	0	gene_id "ENST00000572836.1_ENSG00000129255.10"; transcript_id "ENST00000572836.1_ENSG00000129255.10"; exon_number "1"; exon_id "ENST00000572836.1_ENSG00000129255.10.1";
chr17	/dev/stdin	transcript	7487140	7491494	.	+	.	gene_id "3b2d1bf6-0bfa-4960-9c49-c2f25a2b76f4_ENSG00000129255.10"; transcript_id "3b2d1bf6-0bfa-4960-9c49-c2f25a2b76f4_ENSG00000129255.10";
chr17	/dev/stdin	exon	7487140	7487283	.	+	.	gene_id "3b2d1bf6-0bfa-4960-9c49-c2f25a2b76f4_ENSG00000129255.10"; transcript_id "3b2d1bf6-0bfa-4960-9c49-c2f25a2b76f4_ENSG00000129255.10"; exon_number "1"; exon_id "3b2d1bf6-0bfa-4960-9c49-c2f25a2b76f4_ENSG00000129255.10.1";
chr17	/dev/stdin	CDS	7487140	7487283	.	+	0	gene_id "3b2d1bf6-0bfa-4960-9c49-c2f25a2b76f4_ENSG00000129255.10"; transcript_id "3b2d1bf6-0bfa-4960-9c49-c2f25a2b76f4_ENSG00000129255.10"; exon_number "1"; exon_id "3b2d1bf6-0bfa-4960-9c49-c2f25a2b76f4_ENSG00000129255.10.1";
chr17	/dev/stdin	exon	7489050	7489115	.	+	.	gene_id "3b2d1bf6-0bfa-4960-9c49-c2f25a2b76f4_ENSG00000129255.10"; transcript_id "3b2d1bf6-0bfa-4960-9c49-c2f25a2b76f4_ENSG00000129255.10"; exon_number "2"; exon_id "3b2d1bf6-0bfa-4960-9c49-c2f25a2b76f4_ENSG00000129255.10.2";
chr17	/dev/stdin	CDS	7489050	7489115	.	+	0	gene_id "3b2d1bf6-0bfa-4960-9c49-c2f25a2b76f4_ENSG00000129255.10"; transcript_id "3b2d1bf6-0bfa-4960-9c49-c2f25a2b76f4_ENSG00000129255.10"; exon_number "2"; exon_id "3b2d1bf6-0bfa-4960-9c49-c2f25a2b76f4_ENSG00000129255.10.2";
chr17	/dev/stdin	exon	7489264	7489396	.	+	.	gene_id "3b2d1bf6-0bfa-4960-9c49-c2f25a2b76f4_ENSG00000129255.10"; transcript_id "3b2d1bf6-0bfa-4960-9c49-c2f25a2b76f4_ENSG00000129255.10"; exon_number "3"; exon_id "3b2d1bf6-0bfa-4960-9c49-c2f25a2b76f4_ENSG00000129255.10.3";
chr17	/dev/stdin	CDS	7489264	7489396	.	+	0	gene_id "3b2d1bf6-0bfa-4960-9c49-c2f25a2b76f4_ENSG00000129255.10"; transcript_id "3b2d1bf6-0bfa-4960-9c49-c2f25a2b76f4_ENSG00000129255.10"; exon_number "3"; exon_id "3b2d1bf6-0bfa-4960-9c49-c2f25a2b76f4_ENSG00000129255.10.3";
chr17	/dev/stdin	exon	7489974	7490156	.	+	.	gene_id "3b2d1bf6-0bfa-4960-9c49-c2f25a2b76f4_ENSG00000129255.10"; transcript_id "3b2d1bf6-0bfa-4960-9c49-c2f25a2b76f4_ENSG00000129255.10"; exon_number "4"; exon_id "3b2d1bf6-0bfa-4960-9c49-c2f25a2b76f4_ENSG00000129255.10.4";
chr17	/dev/stdin	CDS	7489974	7490156	.	+	2	gene_id "3b2d1bf6-0bfa-4960-9c49-c2f25a2b76f4_ENSG00000129255.10"; transcript_id "3b2d1bf6-0bfa-4960-9c49-c2f25a2b76f4_ENSG00000129255.10"; exon_number "4"; exon_id "3b2d1bf6-0bfa-4960-9c49-c2f25a2b76f4_ENSG00000129255.10.4";
chr17	/dev/stdin	exon	7490479	7490589	.	+	.	gene_id "3b2d1bf6-0bfa-4960-9c49-c2f25a2b76f4_ENSG00000129255.10"; transcript_id "3b2d1bf6-0bfa-4960-9c49-c2f25a2b76f4_ENSG00000129255.10"; exon_number "5"; exon_id "3b2d1bf6-0bfa-4960-9c49-c2f25a2b76f4_ENSG00000129255.10.5";
chr17	/dev/stdin	CDS	7490479	7490589	.	+	2	gene_id "3b2d1bf6-0bfa-4960-9c49-c2f25a2b76f4_ENSG00000129255.10"; transcript_id "3b2d1bf6-0bfa-4960-9c49-c2f25a2b76f4_ENSG00000129255.10"; exon_number "5"; exon_id "3b2d1bf6-0bfa-4960-9c49-c2f25a2b76f4_ENSG00000129255.10.5";
chr17	/dev/stdin	exon	7490744	7491494	.	+	.	gene_id "3b2d1bf6-0bfa-4960-9c49-c2f25a2b76f4_ENSG00000129255.10"; transcript_id "3b2d1bf6-0bfa-4960-9c49-c2f25a2b76f4_ENSG00000129255.10"; exon_number "6"; exon_id "3b2d1bf6-0bfa-4960-9c49-c2f25a2b76f4_ENSG00000129255.10.6";
chr17	/dev/stdin	CDS	7490744	7491494	.	+	2	gene_id "3b2d1bf6-0bfa-4960-9c49-c2f25a2b76f4_ENSG00000129255.10"; transcript_id "3b2d1bf6-0bfa-4960-9c49-c2f25a2b76f4_ENSG00000129255.10"; exon_number "6"; exon_id "3b2d1bf6-0bfa-4960-9c49-c2f25a2b76f4_ENSG00000129255.10.6";
chr17	/dev/stdin	start_codon	7487140	7487142	.	+	0	gene_id "3b2d1bf6-0bfa-4960-9c49-c2f25a2b76f4_ENSG00000129255.10"; transcript_id "3b2d1bf6-0bfa-4960-9c49-c2f25a2b76f4_ENSG00000129255.10"; exon_number "1"; exon_id "3b2d1bf6-0bfa-4960-9c49-c2f25a2b76f4_ENSG00000129255.10.1";
chr17	/dev/stdin	transcript	7487140	7491494	.	+	.	gene_id "ENST00000250124.6_ENSG00000129255.10"; transcript_id "ENST00000250124.6_ENSG00000129255.10";
chr17	/dev/stdin	exon	7487140	7487283	.	+	.	gene_id "ENST00000250124.6_ENSG00000129255.10"; transcript_id "ENST00000250124.6_ENSG00000129255.10"; exon_number "1"; exon_id "ENST00000250124.6_ENSG00000129255.10.1";
chr17	/dev/stdin	CDS	7487140	7487283	.	+	0	gene_id "ENST00000250124.6_ENSG00000129255.10"; transcript_id "ENST00000250124.6_ENSG00000129255.10"; exon_number "1"; exon_id "ENST00000250124.6_ENSG00000129255.10.1";
chr17	/dev/stdin	exon	7489050	7489115	.	+	.	gene_id "ENST00000250124.6_ENSG00000129255.10"; transcript_id "ENST00000250124.6_ENSG00000129255.10"; exon_number "2"; exon_id "ENST00000250124.6_ENSG00000129255.10.2";
chr17	/dev/stdin	CDS	7489050	7489115	.	+	0	gene_id "ENST00000250124.6_ENSG00000129255.10"; transcript_id "ENST00000250124.6_ENSG00000129255.10"; exon_number "2"; exon_id "ENST00000250124.6_ENSG00000129255.10.2";
chr17	/dev/stdin	exon	7489264	7489396	.	+	.	gene_id "ENST00000250124.6_ENSG00000129255.10"; transcript_id "ENST00000250124.6_ENSG00000129255.10"; exon_number "3"; exon_id "ENST00000250124.6_ENSG00000129255.10.3";
chr17	/dev/stdin	CDS	7489264	7489396	.	+	0	gene_id "ENST00000250124.6_ENSG00000129255.10"; transcript_id "ENST00000250124.6_ENSG00000129255.10"; exon_number "3"; exon_id "ENST00000250124.6_ENSG00000129255.10.3";
chr17	/dev/stdin	exon	7490010	7490095	.	+	.	gene_id "ENST00000250124.6_ENSG00000129255.10"; transcript_id "ENST00000250124.6_ENSG00000129255.10"; exon_number "4"; exon_id "ENST00000250124.6_ENSG00000129255.10.4";
chr17	/dev/stdin	CDS	7490010	7490095	.	+	2	gene_id "ENST00000250124.6_ENSG00000129255.10"; transcript_id "ENST00000250124.6_ENSG00000129255.10"; exon_number "4"; exon_id "ENST00000250124.6_ENSG00000129255.10.4";
chr17	/dev/stdin	exon	7490217	7490335	.	+	.	gene_id "ENST00000250124.6_ENSG00000129255.10"; transcript_id "ENST00000250124.6_ENSG00000129255.10"; exon_number "5"; exon_id "ENST00000250124.6_ENSG00000129255.10.5";
chr17	/dev/stdin	CDS	7490217	7490335	.	+	0	gene_id "ENST00000250124.6_ENSG00000129255.10"; transcript_id "ENST00000250124.6_ENSG00000129255.10"; exon_number "5"; exon_id "ENST00000250124.6_ENSG00000129255.10.5";
chr17	/dev/stdin	exon	7490479	7490589	.	+	.	gene_id "ENST00000250124.6_ENSG00000129255.10"; transcript_id "ENST00000250124.6_ENSG00000129255.10"; exon_number "6"; exon_id "ENST00000250124.6_ENSG00000129255.10.6";
chr17	/dev/stdin	CDS	7490479	7490589	.	+	1	gene_id "ENST00000250124.6_ENSG00000129255.10"; transcript_id "ENST00000250124.6_ENSG00000129255.10"; exon_number "6"; exon_id "ENST00000250124.6_ENSG00000129255.10.6";
chr17	/dev/stdin	exon	7490744	7491494	.	+	.	gene_id "ENST00000250124.6_ENSG00000129255.10"; transcript_id "ENST00000250124.6_ENSG00000129255.10"; exon_number "7"; exon_id "ENST00000250124.6_ENSG00000129255.10.7";
chr17	/dev/stdin	CDS	7490744	7491491	.	+	1	gene_id "ENST00000250124.6_ENSG00000129255.10"; transcript_id "ENST00000250124.6_ENSG00000129255.10"; exon_number "7"; exon_id "ENST00000250124.6_ENSG00000129255.10.7";
chr17	/dev/stdin	start_codon	7487140	7487142	.	+	0	gene_id "ENST00000250124.6_ENSG00000129255.10"; transcript_id "ENST00000250124.6_ENSG00000129255.10"; exon_number "1"; exon_id "ENST00000250124.6_ENSG00000129255.10.1";
chr17	/dev/stdin	stop_codon	7491492	7491494	.	+	0	gene_id "ENST00000250124.6_ENSG00000129255.10"; transcript_id "ENST00000250124.6_ENSG00000129255.10"; exon_number "7"; exon_id "ENST00000250124.6_ENSG00000129255.10.7";
chr17	/dev/stdin	transcript	7487140	7491494	.	+	.	gene_id "10dec35f-1ff1-4f32-b464-46be5ad9cec2_ENSG00000129255.10"; transcript_id "10dec35f-1ff1-4f32-b464-46be5ad9cec2_ENSG00000129255.10";
chr17	/dev/stdin	exon	7487140	7487283	.	+	.	gene_id "10dec35f-1ff1-4f32-b464-46be5ad9cec2_ENSG00000129255.10"; transcript_id "10dec35f-1ff1-4f32-b464-46be5ad9cec2_ENSG00000129255.10"; exon_number "1"; exon_id "10dec35f-1ff1-4f32-b464-46be5ad9cec2_ENSG00000129255.10.1";
chr17	/dev/stdin	CDS	7487140	7487283	.	+	0	gene_id "10dec35f-1ff1-4f32-b464-46be5ad9cec2_ENSG00000129255.10"; transcript_id "10dec35f-1ff1-4f32-b464-46be5ad9cec2_ENSG00000129255.10"; exon_number "1"; exon_id "10dec35f-1ff1-4f32-b464-46be5ad9cec2_ENSG00000129255.10.1";
chr17	/dev/stdin	exon	7489050	7489115	.	+	.	gene_id "10dec35f-1ff1-4f32-b464-46be5ad9cec2_ENSG00000129255.10"; transcript_id "10dec35f-1ff1-4f32-b464-46be5ad9cec2_ENSG00000129255.10"; exon_number "2"; exon_id "10dec35f-1ff1-4f32-b464-46be5ad9cec2_ENSG00000129255.10.2";
chr17	/dev/stdin	CDS	7489050	7489115	.	+	0	gene_id "10dec35f-1ff1-4f32-b464-46be5ad9cec2_ENSG00000129255.10"; transcript_id "10dec35f-1ff1-4f32-b464-46be5ad9cec2_ENSG00000129255.10"; exon_number "2"; exon_id "10dec35f-1ff1-4f32-b464-46be5ad9cec2_ENSG00000129255.10.2";
chr17	/dev/stdin	exon	7489264	7489396	.	+	.	gene_id "10dec35f-1ff1-4f32-b464-46be5ad9cec2_ENSG00000129255.10"; transcript_id "10dec35f-1ff1-4f32-b464-46be5ad9cec2_ENSG00000129255.10"; exon_number "3"; exon_id "10dec35f-1ff1-4f32-b464-46be5ad9cec2_ENSG00000129255.10.3";
chr17	/dev/stdin	CDS	7489264	7489396	.	+	0	gene_id "10dec35f-1ff1-4f32-b464-46be5ad9cec2_ENSG00000129255.10"; transcript_id "10dec35f-1ff1-4f32-b464-46be5ad9cec2_ENSG00000129255.10"; exon_number "3"; exon_id "10dec35f-1ff1-4f32-b464-46be5ad9cec2_ENSG00000129255.10.3";
chr17	/dev/stdin	exon	7490479	7490589	.	+	.	gene_id "10dec35f-1ff1-4f32-b464-46be5ad9cec2_ENSG00000129255.10"; transcript_id "10dec35f-1ff1-4f32-b464-46be5ad9cec2_ENSG00000129255.10"; exon_number "4"; exon_id "10dec35f-1ff1-4f32-b464-46be5ad9cec2_ENSG00000129255.10.4";
chr17	/dev/stdin	CDS	7490479	7490589	.	+	2	gene_id "10dec35f-1ff1-4f32-b464-46be5ad9cec2_ENSG00000129255.10"; transcript_id "10dec35f-1ff1-4f32-b464-46be5ad9cec2_ENSG00000129255.10"; exon_number "4"; exon_id "10dec35f-1ff1-4f32-b464-46be5ad9cec2_ENSG00000129255.10.4";
chr17	/dev/stdin	exon	7490744	7491494	.	+	.	gene_id "10dec35f-1ff1-4f32-b464-46be5ad9cec2_ENSG00000129255.10"; transcript_id "10dec35f-1ff1-4f32-b464-46be5ad9cec2_ENSG00000129255.10"; exon_number "5"; exon_id "10dec35f-1ff1-4f32-b464-46be5ad9cec2_ENSG00000129255.10.5";
chr17	/dev/stdin	CDS	7490744	7491494	.	+	2	gene_id "10dec35f-1ff1-4f32-b464-46be5ad9cec2_ENSG00000129255.10"; transcript_id "10dec35f-1ff1-4f32-b464-46be5ad9cec2_ENSG00000129255.10"; exon_number "5"; exon_id "10dec35f-1ff1-4f32-b464-46be5ad9cec2_ENSG00000129255.10.5";
chr17	/dev/stdin	start_codon	7487140	7487142	.	+	0	gene_id "10dec35f-1ff1-4f32-b464-46be5ad9cec2_ENSG00000129255.10"; transcript_id "10dec35f-1ff1-4f32-b464-46be5ad9cec2_ENSG00000129255.10"; exon_number "1"; exon_id "10dec35f-1ff1-4f32-b464-46be5ad9cec2_ENSG00000129255.10.1";
chr17	/dev/stdin	transcript	7487140	7491668	.	+	.	gene_id "ENST00000571822.1-1_ENSG00000129255.10"; transcript_id "ENST00000571822.1-1_ENSG00000129255.10";
chr17	/dev/stdin	exon	7487140	7487283	.	+	.	gene_id "ENST00000571822.1-1_ENSG00000129255.10"; transcript_id "ENST00000571822.1-1_ENSG00000129255.10"; exon_number "1"; exon_id "ENST00000571822.1-1_ENSG00000129255.10.1";
chr17	/dev/stdin	CDS	7487140	7487283	.	+	0	gene_id "ENST00000571822.1-1_ENSG00000129255.10"; transcript_id "ENST00000571822.1-1_ENSG00000129255.10"; exon_number "1"; exon_id "ENST00000571822.1-1_ENSG00000129255.10.1";
chr17	/dev/stdin	exon	7489050	7489115	.	+	.	gene_id "ENST00000571822.1-1_ENSG00000129255.10"; transcript_id "ENST00000571822.1-1_ENSG00000129255.10"; exon_number "2"; exon_id "ENST00000571822.1-1_ENSG00000129255.10.2";
chr17	/dev/stdin	CDS	7489050	7489115	.	+	0	gene_id "ENST00000571822.1-1_ENSG00000129255.10"; transcript_id "ENST00000571822.1-1_ENSG00000129255.10"; exon_number "2"; exon_id "ENST00000571822.1-1_ENSG00000129255.10.2";
chr17	/dev/stdin	exon	7489269	7489396	.	+	.	gene_id "ENST00000571822.1-1_ENSG00000129255.10"; transcript_id "ENST00000571822.1-1_ENSG00000129255.10"; exon_number "3"; exon_id "ENST00000571822.1-1_ENSG00000129255.10.3";
chr17	/dev/stdin	CDS	7489269	7489396	.	+	0	gene_id "ENST00000571822.1-1_ENSG00000129255.10"; transcript_id "ENST00000571822.1-1_ENSG00000129255.10"; exon_number "3"; exon_id "ENST00000571822.1-1_ENSG00000129255.10.3";
chr17	/dev/stdin	exon	7490010	7490095	.	+	.	gene_id "ENST00000571822.1-1_ENSG00000129255.10"; transcript_id "ENST00000571822.1-1_ENSG00000129255.10"; exon_number "4"; exon_id "ENST00000571822.1-1_ENSG00000129255.10.4";
chr17	/dev/stdin	CDS	7490010	7490095	.	+	1	gene_id "ENST00000571822.1-1_ENSG00000129255.10"; transcript_id "ENST00000571822.1-1_ENSG00000129255.10"; exon_number "4"; exon_id "ENST00000571822.1-1_ENSG00000129255.10.4";
chr17	/dev/stdin	exon	7490217	7490335	.	+	.	gene_id "ENST00000571822.1-1_ENSG00000129255.10"; transcript_id "ENST00000571822.1-1_ENSG00000129255.10"; exon_number "5"; exon_id "ENST00000571822.1-1_ENSG00000129255.10.5";
chr17	/dev/stdin	CDS	7490217	7490335	.	+	2	gene_id "ENST00000571822.1-1_ENSG00000129255.10"; transcript_id "ENST00000571822.1-1_ENSG00000129255.10"; exon_number "5"; exon_id "ENST00000571822.1-1_ENSG00000129255.10.5";
chr17	/dev/stdin	exon	7490479	7490589	.	+	.	gene_id "ENST00000571822.1-1_ENSG00000129255.10"; transcript_id "ENST00000571822.1-1_ENSG00000129255.10"; exon_number "6"; exon_id "ENST00000571822.1-1_ENSG00000129255.10.6";
chr17	/dev/stdin	CDS	7490479	7490589	.	+	0	gene_id "ENST00000571822.1-1_ENSG00000129255.10"; transcript_id "ENST00000571822.1-1_ENSG00000129255.10"; exon_number "6"; exon_id "ENST00000571822.1-1_ENSG00000129255.10.6";
chr17	/dev/stdin	exon	7490744	7491668	.	+	.	gene_id "ENST00000571822.1-1_ENSG00000129255.10"; transcript_id "ENST00000571822.1-1_ENSG00000129255.10"; exon_number "7"; exon_id "ENST00000571822.1-1_ENSG00000129255.10.7";
chr17	/dev/stdin	CDS	7490744	7491668	.	+	0	gene_id "ENST00000571822.1-1_ENSG00000129255.10"; transcript_id "ENST00000571822.1-1_ENSG00000129255.10"; exon_number "7"; exon_id "ENST00000571822.1-1_ENSG00000129255.10.7";
chr17	/dev/stdin	start_codon	7487140	7487142	.	+	0	gene_id "ENST00000571822.1-1_ENSG00000129255.10"; transcript_id "ENST00000571822.1-1_ENSG00000129255.10"; exon_number "1"; exon_id "ENST00000571822.1-1_ENSG00000129255.10.1";
chr17	/dev/stdin	transcript	7487140	7491668	.	+	.	gene_id "ENST00000572719.1-1_ENSG00000129255.10"; transcript_id "ENST00000572719.1-1_ENSG00000129255.10";
chr17	/dev/stdin	exon	7487140	7487283	.	+	.	gene_id "ENST00000572719.1-1_ENSG00000129255.10"; transcript_id "ENST00000572719.1-1_ENSG00000129255.10"; exon_number "1"; exon_id "ENST00000572719.1-1_ENSG00000129255.10.1";
chr17	/dev/stdin	CDS	7487140	7487283	.	+	0	gene_id "ENST00000572719.1-1_ENSG00000129255.10"; transcript_id "ENST00000572719.1-1_ENSG00000129255.10"; exon_number "1"; exon_id "ENST00000572719.1-1_ENSG00000129255.10.1";
chr17	/dev/stdin	exon	7489050	7489115	.	+	.	gene_id "ENST00000572719.1-1_ENSG00000129255.10"; transcript_id "ENST00000572719.1-1_ENSG00000129255.10"; exon_number "2"; exon_id "ENST00000572719.1-1_ENSG00000129255.10.2";
chr17	/dev/stdin	CDS	7489050	7489115	.	+	0	gene_id "ENST00000572719.1-1_ENSG00000129255.10"; transcript_id "ENST00000572719.1-1_ENSG00000129255.10"; exon_number "2"; exon_id "ENST00000572719.1-1_ENSG00000129255.10.2";
chr17	/dev/stdin	exon	7489264	7489396	.	+	.	gene_id "ENST00000572719.1-1_ENSG00000129255.10"; transcript_id "ENST00000572719.1-1_ENSG00000129255.10"; exon_number "3"; exon_id "ENST00000572719.1-1_ENSG00000129255.10.3";
chr17	/dev/stdin	CDS	7489264	7489396	.	+	0	gene_id "ENST00000572719.1-1_ENSG00000129255.10"; transcript_id "ENST00000572719.1-1_ENSG00000129255.10"; exon_number "3"; exon_id "ENST00000572719.1-1_ENSG00000129255.10.3";
chr17	/dev/stdin	exon	7489974	7490095	.	+	.	gene_id "ENST00000572719.1-1_ENSG00000129255.10"; transcript_id "ENST00000572719.1-1_ENSG00000129255.10"; exon_number "4"; exon_id "ENST00000572719.1-1_ENSG00000129255.10.4";
chr17	/dev/stdin	CDS	7489974	7490095	.	+	2	gene_id "ENST00000572719.1-1_ENSG00000129255.10"; transcript_id "ENST00000572719.1-1_ENSG00000129255.10"; exon_number "4"; exon_id "ENST00000572719.1-1_ENSG00000129255.10.4";
chr17	/dev/stdin	exon	7490217	7490335	.	+	.	gene_id "ENST00000572719.1-1_ENSG00000129255.10"; transcript_id "ENST00000572719.1-1_ENSG00000129255.10"; exon_number "5"; exon_id "ENST00000572719.1-1_ENSG00000129255.10.5";
chr17	/dev/stdin	CDS	7490217	7490335	.	+	0	gene_id "ENST00000572719.1-1_ENSG00000129255.10"; transcript_id "ENST00000572719.1-1_ENSG00000129255.10"; exon_number "5"; exon_id "ENST00000572719.1-1_ENSG00000129255.10.5";
chr17	/dev/stdin	exon	7490479	7490589	.	+	.	gene_id "ENST00000572719.1-1_ENSG00000129255.10"; transcript_id "ENST00000572719.1-1_ENSG00000129255.10"; exon_number "6"; exon_id "ENST00000572719.1-1_ENSG00000129255.10.6";
chr17	/dev/stdin	CDS	7490479	7490589	.	+	1	gene_id "ENST00000572719.1-1_ENSG00000129255.10"; transcript_id "ENST00000572719.1-1_ENSG00000129255.10"; exon_number "6"; exon_id "ENST00000572719.1-1_ENSG00000129255.10.6";
chr17	/dev/stdin	exon	7490744	7491668	.	+	.	gene_id "ENST00000572719.1-1_ENSG00000129255.10"; transcript_id "ENST00000572719.1-1_ENSG00000129255.10"; exon_number "7"; exon_id "ENST00000572719.1-1_ENSG00000129255.10.7";
chr17	/dev/stdin	CDS	7490744	7491665	.	+	1	gene_id "ENST00000572719.1-1_ENSG00000129255.10"; transcript_id "ENST00000572719.1-1_ENSG00000129255.10"; exon_number "7"; exon_id "ENST00000572719.1-1_ENSG00000129255.10.7";
chr17	/dev/stdin	start_codon	7487140	7487142	.	+	0	gene_id "ENST00000572719.1-1_ENSG00000129255.10"; transcript_id "ENST00000572719.1-1_ENSG00000129255.10"; exon_number "1"; exon_id "ENST00000572719.1-1_ENSG00000129255.10.1";
chr17	/dev/stdin	stop_codon	7491666	7491668	.	+	0	gene_id "ENST00000572719.1-1_ENSG00000129255.10"; transcript_id "ENST00000572719.1-1_ENSG00000129255.10"; exon_number "7"; exon_id "ENST00000572719.1-1_ENSG00000129255.10.7";
chr17	/dev/stdin	transcript	7487140	7491494	.	+	.	gene_id "a48c8b3d-7fb2-4fb3-8385-ee51b3ac4109_ENSG00000129255.10"; transcript_id "a48c8b3d-7fb2-4fb3-8385-ee51b3ac4109_ENSG00000129255.10";
chr17	/dev/stdin	exon	7487140	7487283	.	+	.	gene_id "a48c8b3d-7fb2-4fb3-8385-ee51b3ac4109_ENSG00000129255.10"; transcript_id "a48c8b3d-7fb2-4fb3-8385-ee51b3ac4109_ENSG00000129255.10"; exon_number "1"; exon_id "a48c8b3d-7fb2-4fb3-8385-ee51b3ac4109_ENSG00000129255.10.1";
chr17	/dev/stdin	CDS	7487140	7487283	.	+	0	gene_id "a48c8b3d-7fb2-4fb3-8385-ee51b3ac4109_ENSG00000129255.10"; transcript_id "a48c8b3d-7fb2-4fb3-8385-ee51b3ac4109_ENSG00000129255.10"; exon_number "1"; exon_id "a48c8b3d-7fb2-4fb3-8385-ee51b3ac4109_ENSG00000129255.10.1";
chr17	/dev/stdin	exon	7489050	7489115	.	+	.	gene_id "a48c8b3d-7fb2-4fb3-8385-ee51b3ac4109_ENSG00000129255.10"; transcript_id "a48c8b3d-7fb2-4fb3-8385-ee51b3ac4109_ENSG00000129255.10"; exon_number "2"; exon_id "a48c8b3d-7fb2-4fb3-8385-ee51b3ac4109_ENSG00000129255.10.2";
chr17	/dev/stdin	CDS	7489050	7489115	.	+	0	gene_id "a48c8b3d-7fb2-4fb3-8385-ee51b3ac4109_ENSG00000129255.10"; transcript_id "a48c8b3d-7fb2-4fb3-8385-ee51b3ac4109_ENSG00000129255.10"; exon_number "2"; exon_id "a48c8b3d-7fb2-4fb3-8385-ee51b3ac4109_ENSG00000129255.10.2";
chr17	/dev/stdin	exon	7489264	7489396	.	+	.	gene_id "a48c8b3d-7fb2-4fb3-8385-ee51b3ac4109_ENSG00000129255.10"; transcript_id "a48c8b3d-7fb2-4fb3-8385-ee51b3ac4109_ENSG00000129255.10"; exon_number "3"; exon_id "a48c8b3d-7fb2-4fb3-8385-ee51b3ac4109_ENSG00000129255.10.3";
chr17	/dev/stdin	CDS	7489264	7489396	.	+	0	gene_id "a48c8b3d-7fb2-4fb3-8385-ee51b3ac4109_ENSG00000129255.10"; transcript_id "a48c8b3d-7fb2-4fb3-8385-ee51b3ac4109_ENSG00000129255.10"; exon_number "3"; exon_id "a48c8b3d-7fb2-4fb3-8385-ee51b3ac4109_ENSG00000129255.10.3";
chr17	/dev/stdin	exon	7490010	7490095	.	+	.	gene_id "a48c8b3d-7fb2-4fb3-8385-ee51b3ac4109_ENSG00000129255.10"; transcript_id "a48c8b3d-7fb2-4fb3-8385-ee51b3ac4109_ENSG00000129255.10"; exon_number "4"; exon_id "a48c8b3d-7fb2-4fb3-8385-ee51b3ac4109_ENSG00000129255.10.4";
chr17	/dev/stdin	CDS	7490010	7490095	.	+	2	gene_id "a48c8b3d-7fb2-4fb3-8385-ee51b3ac4109_ENSG00000129255.10"; transcript_id "a48c8b3d-7fb2-4fb3-8385-ee51b3ac4109_ENSG00000129255.10"; exon_number "4"; exon_id "a48c8b3d-7fb2-4fb3-8385-ee51b3ac4109_ENSG00000129255.10.4";
chr17	/dev/stdin	exon	7490479	7490589	.	+	.	gene_id "a48c8b3d-7fb2-4fb3-8385-ee51b3ac4109_ENSG00000129255.10"; transcript_id "a48c8b3d-7fb2-4fb3-8385-ee51b3ac4109_ENSG00000129255.10"; exon_number "5"; exon_id "a48c8b3d-7fb2-4fb3-8385-ee51b3ac4109_ENSG00000129255.10.5";
chr17	/dev/stdin	CDS	7490479	7490589	.	+	0	gene_id "a48c8b3d-7fb2-4fb3-8385-ee51b3ac4109_ENSG00000129255.10"; transcript_id "a48c8b3d-7fb2-4fb3-8385-ee51b3ac4109_ENSG00000129255.10"; exon_number "5"; exon_id "a48c8b3d-7fb2-4fb3-8385-ee51b3ac4109_ENSG00000129255.10.5";
chr17	/dev/stdin	exon	7490744	7491494	.	+	.	gene_id "a48c8b3d-7fb2-4fb3-8385-ee51b3ac4109_ENSG00000129255.10"; transcript_id "a48c8b3d-7fb2-4fb3-8385-ee51b3ac4109_ENSG00000129255.10"; exon_number "6"; exon_id "a48c8b3d-7fb2-4fb3-8385-ee51b3ac4109_ENSG00000129255.10.6";
chr17	/dev/stdin	CDS	7490744	7491494	.	+	0	gene_id "a48c8b3d-7fb2-4fb3-8385-ee51b3ac4109_ENSG00000129255.10"; transcript_id "a48c8b3d-7fb2-4fb3-8385-ee51b3ac4109_ENSG00000129255.10"; exon_number "6"; exon_id "a48c8b3d-7fb2-4fb3-8385-ee51b3ac4109_ENSG00000129255.10.6";
chr17	/dev/stdin	start_codon	7487140	7487142	.	+	0	gene_id "a48c8b3d-7fb2-4fb3-8385-ee51b3ac4109_ENSG00000129255.10"; transcript_id "a48c8b3d-7fb2-4fb3-8385-ee51b3ac4109_ENSG00000129255.10"; exon_number "1"; exon_id "a48c8b3d-7fb2-4fb3-8385-ee51b3ac4109_ENSG00000129255.10.1";
chr17	/dev/stdin	transcript	7487140	7491494	.	+	.	gene_id "ENST00000577088.1_ENSG00000129255.10"; transcript_id "ENST00000577088.1_ENSG00000129255.10";
chr17	/dev/stdin	exon	7487140	7487283	.	+	.	gene_id "ENST00000577088.1_ENSG00000129255.10"; transcript_id "ENST00000577088.1_ENSG00000129255.10"; exon_number "1"; exon_id "ENST00000577088.1_ENSG00000129255.10.1";
chr17	/dev/stdin	CDS	7487140	7487283	.	+	0	gene_id "ENST00000577088.1_ENSG00000129255.10"; transcript_id "ENST00000577088.1_ENSG00000129255.10"; exon_number "1"; exon_id "ENST00000577088.1_ENSG00000129255.10.1";
chr17	/dev/stdin	exon	7489050	7489115	.	+	.	gene_id "ENST00000577088.1_ENSG00000129255.10"; transcript_id "ENST00000577088.1_ENSG00000129255.10"; exon_number "2"; exon_id "ENST00000577088.1_ENSG00000129255.10.2";
chr17	/dev/stdin	CDS	7489050	7489115	.	+	0	gene_id "ENST00000577088.1_ENSG00000129255.10"; transcript_id "ENST00000577088.1_ENSG00000129255.10"; exon_number "2"; exon_id "ENST00000577088.1_ENSG00000129255.10.2";
chr17	/dev/stdin	exon	7489264	7489396	.	+	.	gene_id "ENST00000577088.1_ENSG00000129255.10"; transcript_id "ENST00000577088.1_ENSG00000129255.10"; exon_number "3"; exon_id "ENST00000577088.1_ENSG00000129255.10.3";
chr17	/dev/stdin	CDS	7489264	7489396	.	+	0	gene_id "ENST00000577088.1_ENSG00000129255.10"; transcript_id "ENST00000577088.1_ENSG00000129255.10"; exon_number "3"; exon_id "ENST00000577088.1_ENSG00000129255.10.3";
chr17	/dev/stdin	exon	7490010	7490589	.	+	.	gene_id "ENST00000577088.1_ENSG00000129255.10"; transcript_id "ENST00000577088.1_ENSG00000129255.10"; exon_number "4"; exon_id "ENST00000577088.1_ENSG00000129255.10.4";
chr17	/dev/stdin	CDS	7490010	7490589	.	+	2	gene_id "ENST00000577088.1_ENSG00000129255.10"; transcript_id "ENST00000577088.1_ENSG00000129255.10"; exon_number "4"; exon_id "ENST00000577088.1_ENSG00000129255.10.4";
chr17	/dev/stdin	exon	7490744	7491494	.	+	.	gene_id "ENST00000577088.1_ENSG00000129255.10"; transcript_id "ENST00000577088.1_ENSG00000129255.10"; exon_number "5"; exon_id "ENST00000577088.1_ENSG00000129255.10.5";
chr17	/dev/stdin	CDS	7490744	7491491	.	+	1	gene_id "ENST00000577088.1_ENSG00000129255.10"; transcript_id "ENST00000577088.1_ENSG00000129255.10"; exon_number "5"; exon_id "ENST00000577088.1_ENSG00000129255.10.5";
chr17	/dev/stdin	start_codon	7487140	7487142	.	+	0	gene_id "ENST00000577088.1_ENSG00000129255.10"; transcript_id "ENST00000577088.1_ENSG00000129255.10"; exon_number "1"; exon_id "ENST00000577088.1_ENSG00000129255.10.1";
chr17	/dev/stdin	stop_codon	7491492	7491494	.	+	0	gene_id "ENST00000577088.1_ENSG00000129255.10"; transcript_id "ENST00000577088.1_ENSG00000129255.10"; exon_number "5"; exon_id "ENST00000577088.1_ENSG00000129255.10.5";
chr17	/dev/stdin	transcript	7491495	7493390	.	-	.	gene_id "ENST00000250055.2_ENSG00000129194.3"; transcript_id "ENST00000250055.2_ENSG00000129194.3";
chr17	/dev/stdin	exon	7491495	7491864	.	-	.	gene_id "ENST00000250055.2_ENSG00000129194.3"; transcript_id "ENST00000250055.2_ENSG00000129194.3"; exon_number "1"; exon_id "ENST00000250055.2_ENSG00000129194.3.1";
chr17	/dev/stdin	CDS	7491498	7491864	.	-	1	gene_id "ENST00000250055.2_ENSG00000129194.3"; transcript_id "ENST00000250055.2_ENSG00000129194.3"; exon_number "1"; exon_id "ENST00000250055.2_ENSG00000129194.3.1";
chr17	/dev/stdin	exon	7492462	7493390	.	-	.	gene_id "ENST00000250055.2_ENSG00000129194.3"; transcript_id "ENST00000250055.2_ENSG00000129194.3"; exon_number "2"; exon_id "ENST00000250055.2_ENSG00000129194.3.2";
chr17	/dev/stdin	CDS	7492462	7493390	.	-	0	gene_id "ENST00000250055.2_ENSG00000129194.3"; transcript_id "ENST00000250055.2_ENSG00000129194.3"; exon_number "2"; exon_id "ENST00000250055.2_ENSG00000129194.3.2";
chr17	/dev/stdin	start_codon	7493388	7493390	.	-	0	gene_id "ENST00000250055.2_ENSG00000129194.3"; transcript_id "ENST00000250055.2_ENSG00000129194.3"; exon_number "2"; exon_id "ENST00000250055.2_ENSG00000129194.3.2";
chr17	/dev/stdin	stop_codon	7491495	7491497	.	-	0	gene_id "ENST00000250055.2_ENSG00000129194.3"; transcript_id "ENST00000250055.2_ENSG00000129194.3"; exon_number "1"; exon_id "ENST00000250055.2_ENSG00000129194.3.1";
chr17	/dev/stdin	transcript	7491495	7493390	.	-	.	gene_id "ENST00000538513.2_ENSG00000129194.3"; transcript_id "ENST00000538513.2_ENSG00000129194.3";
chr17	/dev/stdin	exon	7491495	7491864	.	-	.	gene_id "ENST00000538513.2_ENSG00000129194.3"; transcript_id "ENST00000538513.2_ENSG00000129194.3"; exon_number "1"; exon_id "ENST00000538513.2_ENSG00000129194.3.1";
chr17	/dev/stdin	CDS	7491495	7491864	.	-	0	gene_id "ENST00000538513.2_ENSG00000129194.3"; transcript_id "ENST00000538513.2_ENSG00000129194.3"; exon_number "1"; exon_id "ENST00000538513.2_ENSG00000129194.3.1";
chr17	/dev/stdin	exon	7492462	7493056	.	-	.	gene_id "ENST00000538513.2_ENSG00000129194.3"; transcript_id "ENST00000538513.2_ENSG00000129194.3"; exon_number "2"; exon_id "ENST00000538513.2_ENSG00000129194.3.2";
chr17	/dev/stdin	CDS	7492462	7493056	.	-	1	gene_id "ENST00000538513.2_ENSG00000129194.3"; transcript_id "ENST00000538513.2_ENSG00000129194.3"; exon_number "2"; exon_id "ENST00000538513.2_ENSG00000129194.3.2";
chr17	/dev/stdin	exon	7493305	7493390	.	-	.	gene_id "ENST00000538513.2_ENSG00000129194.3"; transcript_id "ENST00000538513.2_ENSG00000129194.3"; exon_number "3"; exon_id "ENST00000538513.2_ENSG00000129194.3.3";
chr17	/dev/stdin	CDS	7493305	7493390	.	-	0	gene_id "ENST00000538513.2_ENSG00000129194.3"; transcript_id "ENST00000538513.2_ENSG00000129194.3"; exon_number "3"; exon_id "ENST00000538513.2_ENSG00000129194.3.3";
chr17	/dev/stdin	start_codon	7493388	7493390	.	-	0	gene_id "ENST00000538513.2_ENSG00000129194.3"; transcript_id "ENST00000538513.2_ENSG00000129194.3"; exon_number "3"; exon_id "ENST00000538513.2_ENSG00000129194.3.3";
chr17	/dev/stdin	transcript	7491495	7493390	.	-	.	gene_id "e7ab3ee5-3e5b-4085-a394-7a67b3ddb00d_ENSG00000129194.3"; transcript_id "e7ab3ee5-3e5b-4085-a394-7a67b3ddb00d_ENSG00000129194.3";
chr17	/dev/stdin	exon	7491495	7493056	.	-	.	gene_id "e7ab3ee5-3e5b-4085-a394-7a67b3ddb00d_ENSG00000129194.3"; transcript_id "e7ab3ee5-3e5b-4085-a394-7a67b3ddb00d_ENSG00000129194.3"; exon_number "1"; exon_id "e7ab3ee5-3e5b-4085-a394-7a67b3ddb00d_ENSG00000129194.3.1";
chr17	/dev/stdin	CDS	7491495	7493056	.	-	1	gene_id "e7ab3ee5-3e5b-4085-a394-7a67b3ddb00d_ENSG00000129194.3"; transcript_id "e7ab3ee5-3e5b-4085-a394-7a67b3ddb00d_ENSG00000129194.3"; exon_number "1"; exon_id "e7ab3ee5-3e5b-4085-a394-7a67b3ddb00d_ENSG00000129194.3.1";
chr17	/dev/stdin	exon	7493305	7493390	.	-	.	gene_id "e7ab3ee5-3e5b-4085-a394-7a67b3ddb00d_ENSG00000129194.3"; transcript_id "e7ab3ee5-3e5b-4085-a394-7a67b3ddb00d_ENSG00000129194.3"; exon_number "2"; exon_id "e7ab3ee5-3e5b-4085-a394-7a67b3ddb00d_ENSG00000129194.3.2";
chr17	/dev/stdin	CDS	7493305	7493390	.	-	0	gene_id "e7ab3ee5-3e5b-4085-a394-7a67b3ddb00d_ENSG00000129194.3"; transcript_id "e7ab3ee5-3e5b-4085-a394-7a67b3ddb00d_ENSG00000129194.3"; exon_number "2"; exon_id "e7ab3ee5-3e5b-4085-a394-7a67b3ddb00d_ENSG00000129194.3.2";
chr17	/dev/stdin	start_codon	7493388	7493390	.	-	0	gene_id "e7ab3ee5-3e5b-4085-a394-7a67b3ddb00d_ENSG00000129194.3"; transcript_id "e7ab3ee5-3e5b-4085-a394-7a67b3ddb00d_ENSG00000129194.3"; exon_number "2"; exon_id "e7ab3ee5-3e5b-4085-a394-7a67b3ddb00d_ENSG00000129194.3.2";
chr17	/dev/stdin	transcript	7494549	7499227	.	-	.	gene_id "bd68a0cf-30fc-4821-95fa-2b4682604157_ENSG00000129245.7"; transcript_id "bd68a0cf-30fc-4821-95fa-2b4682604157_ENSG00000129245.7";
chr17	/dev/stdin	exon	7494549	7495243	.	-	.	gene_id "bd68a0cf-30fc-4821-95fa-2b4682604157_ENSG00000129245.7"; transcript_id "bd68a0cf-30fc-4821-95fa-2b4682604157_ENSG00000129245.7"; exon_number "1"; exon_id "bd68a0cf-30fc-4821-95fa-2b4682604157_ENSG00000129245.7.1";
chr17	/dev/stdin	CDS	7494549	7495243	.	-	1	gene_id "bd68a0cf-30fc-4821-95fa-2b4682604157_ENSG00000129245.7"; transcript_id "bd68a0cf-30fc-4821-95fa-2b4682604157_ENSG00000129245.7"; exon_number "1"; exon_id "bd68a0cf-30fc-4821-95fa-2b4682604157_ENSG00000129245.7.1";
chr17	/dev/stdin	exon	7495572	7495672	.	-	.	gene_id "bd68a0cf-30fc-4821-95fa-2b4682604157_ENSG00000129245.7"; transcript_id "bd68a0cf-30fc-4821-95fa-2b4682604157_ENSG00000129245.7"; exon_number "2"; exon_id "bd68a0cf-30fc-4821-95fa-2b4682604157_ENSG00000129245.7.2";
chr17	/dev/stdin	CDS	7495572	7495672	.	-	0	gene_id "bd68a0cf-30fc-4821-95fa-2b4682604157_ENSG00000129245.7"; transcript_id "bd68a0cf-30fc-4821-95fa-2b4682604157_ENSG00000129245.7"; exon_number "2"; exon_id "bd68a0cf-30fc-4821-95fa-2b4682604157_ENSG00000129245.7.2";
chr17	/dev/stdin	exon	7495822	7495917	.	-	.	gene_id "bd68a0cf-30fc-4821-95fa-2b4682604157_ENSG00000129245.7"; transcript_id "bd68a0cf-30fc-4821-95fa-2b4682604157_ENSG00000129245.7"; exon_number "3"; exon_id "bd68a0cf-30fc-4821-95fa-2b4682604157_ENSG00000129245.7.3";
chr17	/dev/stdin	CDS	7495822	7495917	.	-	0	gene_id "bd68a0cf-30fc-4821-95fa-2b4682604157_ENSG00000129245.7"; transcript_id "bd68a0cf-30fc-4821-95fa-2b4682604157_ENSG00000129245.7"; exon_number "3"; exon_id "bd68a0cf-30fc-4821-95fa-2b4682604157_ENSG00000129245.7.3";
chr17	/dev/stdin	exon	7496012	7496212	.	-	.	gene_id "bd68a0cf-30fc-4821-95fa-2b4682604157_ENSG00000129245.7"; transcript_id "bd68a0cf-30fc-4821-95fa-2b4682604157_ENSG00000129245.7"; exon_number "4"; exon_id "bd68a0cf-30fc-4821-95fa-2b4682604157_ENSG00000129245.7.4";
chr17	/dev/stdin	CDS	7496012	7496212	.	-	0	gene_id "bd68a0cf-30fc-4821-95fa-2b4682604157_ENSG00000129245.7"; transcript_id "bd68a0cf-30fc-4821-95fa-2b4682604157_ENSG00000129245.7"; exon_number "4"; exon_id "bd68a0cf-30fc-4821-95fa-2b4682604157_ENSG00000129245.7.4";
chr17	/dev/stdin	exon	7496302	7496499	.	-	.	gene_id "bd68a0cf-30fc-4821-95fa-2b4682604157_ENSG00000129245.7"; transcript_id "bd68a0cf-30fc-4821-95fa-2b4682604157_ENSG00000129245.7"; exon_number "5"; exon_id "bd68a0cf-30fc-4821-95fa-2b4682604157_ENSG00000129245.7.5";
chr17	/dev/stdin	CDS	7496302	7496499	.	-	0	gene_id "bd68a0cf-30fc-4821-95fa-2b4682604157_ENSG00000129245.7"; transcript_id "bd68a0cf-30fc-4821-95fa-2b4682604157_ENSG00000129245.7"; exon_number "5"; exon_id "bd68a0cf-30fc-4821-95fa-2b4682604157_ENSG00000129245.7.5";
chr17	/dev/stdin	exon	7496721	7496943	.	-	.	gene_id "bd68a0cf-30fc-4821-95fa-2b4682604157_ENSG00000129245.7"; transcript_id "bd68a0cf-30fc-4821-95fa-2b4682604157_ENSG00000129245.7"; exon_number "6"; exon_id "bd68a0cf-30fc-4821-95fa-2b4682604157_ENSG00000129245.7.6";
chr17	/dev/stdin	CDS	7496721	7496943	.	-	1	gene_id "bd68a0cf-30fc-4821-95fa-2b4682604157_ENSG00000129245.7"; transcript_id "bd68a0cf-30fc-4821-95fa-2b4682604157_ENSG00000129245.7"; exon_number "6"; exon_id "bd68a0cf-30fc-4821-95fa-2b4682604157_ENSG00000129245.7.6";
chr17	/dev/stdin	exon	7497236	7497322	.	-	.	gene_id "bd68a0cf-30fc-4821-95fa-2b4682604157_ENSG00000129245.7"; transcript_id "bd68a0cf-30fc-4821-95fa-2b4682604157_ENSG00000129245.7"; exon_number "7"; exon_id "bd68a0cf-30fc-4821-95fa-2b4682604157_ENSG00000129245.7.7";
chr17	/dev/stdin	CDS	7497236	7497322	.	-	1	gene_id "bd68a0cf-30fc-4821-95fa-2b4682604157_ENSG00000129245.7"; transcript_id "bd68a0cf-30fc-4821-95fa-2b4682604157_ENSG00000129245.7"; exon_number "7"; exon_id "bd68a0cf-30fc-4821-95fa-2b4682604157_ENSG00000129245.7.7";
chr17	/dev/stdin	exon	7497556	7497665	.	-	.	gene_id "bd68a0cf-30fc-4821-95fa-2b4682604157_ENSG00000129245.7"; transcript_id "bd68a0cf-30fc-4821-95fa-2b4682604157_ENSG00000129245.7"; exon_number "8"; exon_id "bd68a0cf-30fc-4821-95fa-2b4682604157_ENSG00000129245.7.8";
chr17	/dev/stdin	CDS	7497556	7497665	.	-	0	gene_id "bd68a0cf-30fc-4821-95fa-2b4682604157_ENSG00000129245.7"; transcript_id "bd68a0cf-30fc-4821-95fa-2b4682604157_ENSG00000129245.7"; exon_number "8"; exon_id "bd68a0cf-30fc-4821-95fa-2b4682604157_ENSG00000129245.7.8";
chr17	/dev/stdin	exon	7497997	7498075	.	-	.	gene_id "bd68a0cf-30fc-4821-95fa-2b4682604157_ENSG00000129245.7"; transcript_id "bd68a0cf-30fc-4821-95fa-2b4682604157_ENSG00000129245.7"; exon_number "9"; exon_id "bd68a0cf-30fc-4821-95fa-2b4682604157_ENSG00000129245.7.9";
chr17	/dev/stdin	CDS	7497997	7498075	.	-	1	gene_id "bd68a0cf-30fc-4821-95fa-2b4682604157_ENSG00000129245.7"; transcript_id "bd68a0cf-30fc-4821-95fa-2b4682604157_ENSG00000129245.7"; exon_number "9"; exon_id "bd68a0cf-30fc-4821-95fa-2b4682604157_ENSG00000129245.7.9";
chr17	/dev/stdin	exon	7499142	7499227	.	-	.	gene_id "bd68a0cf-30fc-4821-95fa-2b4682604157_ENSG00000129245.7"; transcript_id "bd68a0cf-30fc-4821-95fa-2b4682604157_ENSG00000129245.7"; exon_number "10"; exon_id "bd68a0cf-30fc-4821-95fa-2b4682604157_ENSG00000129245.7.10";
chr17	/dev/stdin	CDS	7499142	7499227	.	-	0	gene_id "bd68a0cf-30fc-4821-95fa-2b4682604157_ENSG00000129245.7"; transcript_id "bd68a0cf-30fc-4821-95fa-2b4682604157_ENSG00000129245.7"; exon_number "10"; exon_id "bd68a0cf-30fc-4821-95fa-2b4682604157_ENSG00000129245.7.10";
chr17	/dev/stdin	start_codon	7499225	7499227	.	-	0	gene_id "bd68a0cf-30fc-4821-95fa-2b4682604157_ENSG00000129245.7"; transcript_id "bd68a0cf-30fc-4821-95fa-2b4682604157_ENSG00000129245.7"; exon_number "10"; exon_id "bd68a0cf-30fc-4821-95fa-2b4682604157_ENSG00000129245.7.10";
chr17	/dev/stdin	transcript	7529553	7531114	.	-	.	gene_id "ENST00000576686.1_ENSG00000141504.7"; transcript_id "ENST00000576686.1_ENSG00000141504.7";
chr17	/dev/stdin	exon	7529553	7529932	.	-	.	gene_id "ENST00000576686.1_ENSG00000141504.7"; transcript_id "ENST00000576686.1_ENSG00000141504.7"; exon_number "1"; exon_id "ENST00000576686.1_ENSG00000141504.7.1";
chr17	/dev/stdin	CDS	7529556	7529932	.	-	2	gene_id "ENST00000576686.1_ENSG00000141504.7"; transcript_id "ENST00000576686.1_ENSG00000141504.7"; exon_number "1"; exon_id "ENST00000576686.1_ENSG00000141504.7.1";
chr17	/dev/stdin	exon	7530071	7530111	.	-	.	gene_id "ENST00000576686.1_ENSG00000141504.7"; transcript_id "ENST00000576686.1_ENSG00000141504.7"; exon_number "2"; exon_id "ENST00000576686.1_ENSG00000141504.7.2";
chr17	/dev/stdin	CDS	7530071	7530111	.	-	1	gene_id "ENST00000576686.1_ENSG00000141504.7"; transcript_id "ENST00000576686.1_ENSG00000141504.7"; exon_number "2"; exon_id "ENST00000576686.1_ENSG00000141504.7.2";
chr17	/dev/stdin	exon	7530461	7530544	.	-	.	gene_id "ENST00000576686.1_ENSG00000141504.7"; transcript_id "ENST00000576686.1_ENSG00000141504.7"; exon_number "3"; exon_id "ENST00000576686.1_ENSG00000141504.7.3";
chr17	/dev/stdin	CDS	7530461	7530544	.	-	1	gene_id "ENST00000576686.1_ENSG00000141504.7"; transcript_id "ENST00000576686.1_ENSG00000141504.7"; exon_number "3"; exon_id "ENST00000576686.1_ENSG00000141504.7.3";
chr17	/dev/stdin	exon	7530681	7530732	.	-	.	gene_id "ENST00000576686.1_ENSG00000141504.7"; transcript_id "ENST00000576686.1_ENSG00000141504.7"; exon_number "4"; exon_id "ENST00000576686.1_ENSG00000141504.7.4";
chr17	/dev/stdin	CDS	7530681	7530732	.	-	2	gene_id "ENST00000576686.1_ENSG00000141504.7"; transcript_id "ENST00000576686.1_ENSG00000141504.7"; exon_number "4"; exon_id "ENST00000576686.1_ENSG00000141504.7.4";
chr17	/dev/stdin	exon	7530871	7531114	.	-	.	gene_id "ENST00000576686.1_ENSG00000141504.7"; transcript_id "ENST00000576686.1_ENSG00000141504.7"; exon_number "5"; exon_id "ENST00000576686.1_ENSG00000141504.7.5";
chr17	/dev/stdin	CDS	7530871	7531114	.	-	0	gene_id "ENST00000576686.1_ENSG00000141504.7"; transcript_id "ENST00000576686.1_ENSG00000141504.7"; exon_number "5"; exon_id "ENST00000576686.1_ENSG00000141504.7.5";
chr17	/dev/stdin	start_codon	7531112	7531114	.	-	0	gene_id "ENST00000576686.1_ENSG00000141504.7"; transcript_id "ENST00000576686.1_ENSG00000141504.7"; exon_number "5"; exon_id "ENST00000576686.1_ENSG00000141504.7.5";
chr17	/dev/stdin	stop_codon	7529553	7529555	.	-	0	gene_id "ENST00000576686.1_ENSG00000141504.7"; transcript_id "ENST00000576686.1_ENSG00000141504.7"; exon_number "1"; exon_id "ENST00000576686.1_ENSG00000141504.7.1";
chr17	/dev/stdin	transcript	7529553	7531114	.	-	.	gene_id "ENST00000380466.2_ENSG00000141504.7"; transcript_id "ENST00000380466.2_ENSG00000141504.7";
chr17	/dev/stdin	exon	7529553	7529932	.	-	.	gene_id "ENST00000380466.2_ENSG00000141504.7"; transcript_id "ENST00000380466.2_ENSG00000141504.7"; exon_number "1"; exon_id "ENST00000380466.2_ENSG00000141504.7.1";
chr17	/dev/stdin	CDS	7529556	7529932	.	-	2	gene_id "ENST00000380466.2_ENSG00000141504.7"; transcript_id "ENST00000380466.2_ENSG00000141504.7"; exon_number "1"; exon_id "ENST00000380466.2_ENSG00000141504.7.1";
chr17	/dev/stdin	exon	7530071	7530111	.	-	.	gene_id "ENST00000380466.2_ENSG00000141504.7"; transcript_id "ENST00000380466.2_ENSG00000141504.7"; exon_number "2"; exon_id "ENST00000380466.2_ENSG00000141504.7.2";
chr17	/dev/stdin	CDS	7530071	7530111	.	-	1	gene_id "ENST00000380466.2_ENSG00000141504.7"; transcript_id "ENST00000380466.2_ENSG00000141504.7"; exon_number "2"; exon_id "ENST00000380466.2_ENSG00000141504.7.2";
chr17	/dev/stdin	exon	7530261	7530362	.	-	.	gene_id "ENST00000380466.2_ENSG00000141504.7"; transcript_id "ENST00000380466.2_ENSG00000141504.7"; exon_number "3"; exon_id "ENST00000380466.2_ENSG00000141504.7.3";
chr17	/dev/stdin	CDS	7530261	7530362	.	-	1	gene_id "ENST00000380466.2_ENSG00000141504.7"; transcript_id "ENST00000380466.2_ENSG00000141504.7"; exon_number "3"; exon_id "ENST00000380466.2_ENSG00000141504.7.3";
chr17	/dev/stdin	exon	7530461	7530544	.	-	.	gene_id "ENST00000380466.2_ENSG00000141504.7"; transcript_id "ENST00000380466.2_ENSG00000141504.7"; exon_number "4"; exon_id "ENST00000380466.2_ENSG00000141504.7.4";
chr17	/dev/stdin	CDS	7530461	7530544	.	-	1	gene_id "ENST00000380466.2_ENSG00000141504.7"; transcript_id "ENST00000380466.2_ENSG00000141504.7"; exon_number "4"; exon_id "ENST00000380466.2_ENSG00000141504.7.4";
chr17	/dev/stdin	exon	7530681	7530732	.	-	.	gene_id "ENST00000380466.2_ENSG00000141504.7"; transcript_id "ENST00000380466.2_ENSG00000141504.7"; exon_number "5"; exon_id "ENST00000380466.2_ENSG00000141504.7.5";
chr17	/dev/stdin	CDS	7530681	7530732	.	-	2	gene_id "ENST00000380466.2_ENSG00000141504.7"; transcript_id "ENST00000380466.2_ENSG00000141504.7"; exon_number "5"; exon_id "ENST00000380466.2_ENSG00000141504.7.5";
chr17	/dev/stdin	exon	7530871	7531114	.	-	.	gene_id "ENST00000380466.2_ENSG00000141504.7"; transcript_id "ENST00000380466.2_ENSG00000141504.7"; exon_number "6"; exon_id "ENST00000380466.2_ENSG00000141504.7.6";
chr17	/dev/stdin	CDS	7530871	7531114	.	-	0	gene_id "ENST00000380466.2_ENSG00000141504.7"; transcript_id "ENST00000380466.2_ENSG00000141504.7"; exon_number "6"; exon_id "ENST00000380466.2_ENSG00000141504.7.6";
chr17	/dev/stdin	start_codon	7531112	7531114	.	-	0	gene_id "ENST00000380466.2_ENSG00000141504.7"; transcript_id "ENST00000380466.2_ENSG00000141504.7"; exon_number "6"; exon_id "ENST00000380466.2_ENSG00000141504.7.6";
chr17	/dev/stdin	stop_codon	7529553	7529555	.	-	0	gene_id "ENST00000380466.2_ENSG00000141504.7"; transcript_id "ENST00000380466.2_ENSG00000141504.7"; exon_number "1"; exon_id "ENST00000380466.2_ENSG00000141504.7.1";
chr17	/dev/stdin	transcript	7529553	7531114	.	-	.	gene_id "ENST00000573566.1_ENSG00000141504.7"; transcript_id "ENST00000573566.1_ENSG00000141504.7";
chr17	/dev/stdin	exon	7529553	7529932	.	-	.	gene_id "ENST00000573566.1_ENSG00000141504.7"; transcript_id "ENST00000573566.1_ENSG00000141504.7"; exon_number "1"; exon_id "ENST00000573566.1_ENSG00000141504.7.1";
chr17	/dev/stdin	CDS	7529553	7529932	.	-	1	gene_id "ENST00000573566.1_ENSG00000141504.7"; transcript_id "ENST00000573566.1_ENSG00000141504.7"; exon_number "1"; exon_id "ENST00000573566.1_ENSG00000141504.7.1";
chr17	/dev/stdin	exon	7530071	7530111	.	-	.	gene_id "ENST00000573566.1_ENSG00000141504.7"; transcript_id "ENST00000573566.1_ENSG00000141504.7"; exon_number "2"; exon_id "ENST00000573566.1_ENSG00000141504.7.2";
chr17	/dev/stdin	CDS	7530071	7530111	.	-	0	gene_id "ENST00000573566.1_ENSG00000141504.7"; transcript_id "ENST00000573566.1_ENSG00000141504.7"; exon_number "2"; exon_id "ENST00000573566.1_ENSG00000141504.7.2";
chr17	/dev/stdin	exon	7530461	7530544	.	-	.	gene_id "ENST00000573566.1_ENSG00000141504.7"; transcript_id "ENST00000573566.1_ENSG00000141504.7"; exon_number "3"; exon_id "ENST00000573566.1_ENSG00000141504.7.3";
chr17	/dev/stdin	CDS	7530461	7530544	.	-	0	gene_id "ENST00000573566.1_ENSG00000141504.7"; transcript_id "ENST00000573566.1_ENSG00000141504.7"; exon_number "3"; exon_id "ENST00000573566.1_ENSG00000141504.7.3";
chr17	/dev/stdin	exon	7530681	7530732	.	-	.	gene_id "ENST00000573566.1_ENSG00000141504.7"; transcript_id "ENST00000573566.1_ENSG00000141504.7"; exon_number "4"; exon_id "ENST00000573566.1_ENSG00000141504.7.4";
chr17	/dev/stdin	CDS	7530681	7530732	.	-	1	gene_id "ENST00000573566.1_ENSG00000141504.7"; transcript_id "ENST00000573566.1_ENSG00000141504.7"; exon_number "4"; exon_id "ENST00000573566.1_ENSG00000141504.7.4";
chr17	/dev/stdin	exon	7530888	7531114	.	-	.	gene_id "ENST00000573566.1_ENSG00000141504.7"; transcript_id "ENST00000573566.1_ENSG00000141504.7"; exon_number "5"; exon_id "ENST00000573566.1_ENSG00000141504.7.5";
chr17	/dev/stdin	CDS	7530888	7531114	.	-	0	gene_id "ENST00000573566.1_ENSG00000141504.7"; transcript_id "ENST00000573566.1_ENSG00000141504.7"; exon_number "5"; exon_id "ENST00000573566.1_ENSG00000141504.7.5";
chr17	/dev/stdin	start_codon	7531112	7531114	.	-	0	gene_id "ENST00000573566.1_ENSG00000141504.7"; transcript_id "ENST00000573566.1_ENSG00000141504.7"; exon_number "5"; exon_id "ENST00000573566.1_ENSG00000141504.7.5";
chr17	/dev/stdin	transcript	7529553	7531114	.	-	.	gene_id "ENST00000269298.5_ENSG00000141504.7"; transcript_id "ENST00000269298.5_ENSG00000141504.7";
chr17	/dev/stdin	exon	7529553	7529932	.	-	.	gene_id "ENST00000269298.5_ENSG00000141504.7"; transcript_id "ENST00000269298.5_ENSG00000141504.7"; exon_number "1"; exon_id "ENST00000269298.5_ENSG00000141504.7.1";
chr17	/dev/stdin	CDS	7529553	7529932	.	-	1	gene_id "ENST00000269298.5_ENSG00000141504.7"; transcript_id "ENST00000269298.5_ENSG00000141504.7"; exon_number "1"; exon_id "ENST00000269298.5_ENSG00000141504.7.1";
chr17	/dev/stdin	exon	7530071	7530111	.	-	.	gene_id "ENST00000269298.5_ENSG00000141504.7"; transcript_id "ENST00000269298.5_ENSG00000141504.7"; exon_number "2"; exon_id "ENST00000269298.5_ENSG00000141504.7.2";
chr17	/dev/stdin	CDS	7530071	7530111	.	-	0	gene_id "ENST00000269298.5_ENSG00000141504.7"; transcript_id "ENST00000269298.5_ENSG00000141504.7"; exon_number "2"; exon_id "ENST00000269298.5_ENSG00000141504.7.2";
chr17	/dev/stdin	exon	7530261	7530362	.	-	.	gene_id "ENST00000269298.5_ENSG00000141504.7"; transcript_id "ENST00000269298.5_ENSG00000141504.7"; exon_number "3"; exon_id "ENST00000269298.5_ENSG00000141504.7.3";
chr17	/dev/stdin	CDS	7530261	7530362	.	-	0	gene_id "ENST00000269298.5_ENSG00000141504.7"; transcript_id "ENST00000269298.5_ENSG00000141504.7"; exon_number "3"; exon_id "ENST00000269298.5_ENSG00000141504.7.3";
chr17	/dev/stdin	exon	7530461	7530544	.	-	.	gene_id "ENST00000269298.5_ENSG00000141504.7"; transcript_id "ENST00000269298.5_ENSG00000141504.7"; exon_number "4"; exon_id "ENST00000269298.5_ENSG00000141504.7.4";
chr17	/dev/stdin	CDS	7530461	7530544	.	-	0	gene_id "ENST00000269298.5_ENSG00000141504.7"; transcript_id "ENST00000269298.5_ENSG00000141504.7"; exon_number "4"; exon_id "ENST00000269298.5_ENSG00000141504.7.4";
chr17	/dev/stdin	exon	7530681	7530732	.	-	.	gene_id "ENST00000269298.5_ENSG00000141504.7"; transcript_id "ENST00000269298.5_ENSG00000141504.7"; exon_number "5"; exon_id "ENST00000269298.5_ENSG00000141504.7.5";
chr17	/dev/stdin	CDS	7530681	7530732	.	-	1	gene_id "ENST00000269298.5_ENSG00000141504.7"; transcript_id "ENST00000269298.5_ENSG00000141504.7"; exon_number "5"; exon_id "ENST00000269298.5_ENSG00000141504.7.5";
chr17	/dev/stdin	exon	7530888	7531114	.	-	.	gene_id "ENST00000269298.5_ENSG00000141504.7"; transcript_id "ENST00000269298.5_ENSG00000141504.7"; exon_number "6"; exon_id "ENST00000269298.5_ENSG00000141504.7.6";
chr17	/dev/stdin	CDS	7530888	7531114	.	-	0	gene_id "ENST00000269298.5_ENSG00000141504.7"; transcript_id "ENST00000269298.5_ENSG00000141504.7"; exon_number "6"; exon_id "ENST00000269298.5_ENSG00000141504.7.6";
chr17	/dev/stdin	start_codon	7531112	7531114	.	-	0	gene_id "ENST00000269298.5_ENSG00000141504.7"; transcript_id "ENST00000269298.5_ENSG00000141504.7"; exon_number "6"; exon_id "ENST00000269298.5_ENSG00000141504.7.6";
chr17	/dev/stdin	transcript	7529553	7531114	.	-	.	gene_id "7c5dd498-541a-4bc3-93dc-87f5a82a73c5_ENSG00000141504.7"; transcript_id "7c5dd498-541a-4bc3-93dc-87f5a82a73c5_ENSG00000141504.7";
chr17	/dev/stdin	exon	7529553	7529932	.	-	.	gene_id "7c5dd498-541a-4bc3-93dc-87f5a82a73c5_ENSG00000141504.7"; transcript_id "7c5dd498-541a-4bc3-93dc-87f5a82a73c5_ENSG00000141504.7"; exon_number "1"; exon_id "7c5dd498-541a-4bc3-93dc-87f5a82a73c5_ENSG00000141504.7.1";
chr17	/dev/stdin	CDS	7529553	7529932	.	-	0	gene_id "7c5dd498-541a-4bc3-93dc-87f5a82a73c5_ENSG00000141504.7"; transcript_id "7c5dd498-541a-4bc3-93dc-87f5a82a73c5_ENSG00000141504.7"; exon_number "1"; exon_id "7c5dd498-541a-4bc3-93dc-87f5a82a73c5_ENSG00000141504.7.1";
chr17	/dev/stdin	exon	7530071	7530111	.	-	.	gene_id "7c5dd498-541a-4bc3-93dc-87f5a82a73c5_ENSG00000141504.7"; transcript_id "7c5dd498-541a-4bc3-93dc-87f5a82a73c5_ENSG00000141504.7"; exon_number "2"; exon_id "7c5dd498-541a-4bc3-93dc-87f5a82a73c5_ENSG00000141504.7.2";
chr17	/dev/stdin	CDS	7530071	7530111	.	-	2	gene_id "7c5dd498-541a-4bc3-93dc-87f5a82a73c5_ENSG00000141504.7"; transcript_id "7c5dd498-541a-4bc3-93dc-87f5a82a73c5_ENSG00000141504.7"; exon_number "2"; exon_id "7c5dd498-541a-4bc3-93dc-87f5a82a73c5_ENSG00000141504.7.2";
chr17	/dev/stdin	exon	7530461	7530544	.	-	.	gene_id "7c5dd498-541a-4bc3-93dc-87f5a82a73c5_ENSG00000141504.7"; transcript_id "7c5dd498-541a-4bc3-93dc-87f5a82a73c5_ENSG00000141504.7"; exon_number "3"; exon_id "7c5dd498-541a-4bc3-93dc-87f5a82a73c5_ENSG00000141504.7.3";
chr17	/dev/stdin	CDS	7530461	7530544	.	-	2	gene_id "7c5dd498-541a-4bc3-93dc-87f5a82a73c5_ENSG00000141504.7"; transcript_id "7c5dd498-541a-4bc3-93dc-87f5a82a73c5_ENSG00000141504.7"; exon_number "3"; exon_id "7c5dd498-541a-4bc3-93dc-87f5a82a73c5_ENSG00000141504.7.3";
chr17	/dev/stdin	exon	7530871	7531114	.	-	.	gene_id "7c5dd498-541a-4bc3-93dc-87f5a82a73c5_ENSG00000141504.7"; transcript_id "7c5dd498-541a-4bc3-93dc-87f5a82a73c5_ENSG00000141504.7"; exon_number "4"; exon_id "7c5dd498-541a-4bc3-93dc-87f5a82a73c5_ENSG00000141504.7.4";
chr17	/dev/stdin	CDS	7530871	7531114	.	-	0	gene_id "7c5dd498-541a-4bc3-93dc-87f5a82a73c5_ENSG00000141504.7"; transcript_id "7c5dd498-541a-4bc3-93dc-87f5a82a73c5_ENSG00000141504.7"; exon_number "4"; exon_id "7c5dd498-541a-4bc3-93dc-87f5a82a73c5_ENSG00000141504.7.4";
chr17	/dev/stdin	start_codon	7531112	7531114	.	-	0	gene_id "7c5dd498-541a-4bc3-93dc-87f5a82a73c5_ENSG00000141504.7"; transcript_id "7c5dd498-541a-4bc3-93dc-87f5a82a73c5_ENSG00000141504.7"; exon_number "4"; exon_id "7c5dd498-541a-4bc3-93dc-87f5a82a73c5_ENSG00000141504.7.4";
chr17	/dev/stdin	transcript	7529553	7531114	.	-	.	gene_id "7278ccb0-77a8-4bb4-80b8-6df5f51006b0-1_ENSG00000141504.7"; transcript_id "7278ccb0-77a8-4bb4-80b8-6df5f51006b0-1_ENSG00000141504.7";
chr17	/dev/stdin	exon	7529553	7529932	.	-	.	gene_id "7278ccb0-77a8-4bb4-80b8-6df5f51006b0-1_ENSG00000141504.7"; transcript_id "7278ccb0-77a8-4bb4-80b8-6df5f51006b0-1_ENSG00000141504.7"; exon_number "1"; exon_id "7278ccb0-77a8-4bb4-80b8-6df5f51006b0-1_ENSG00000141504.7.1";
chr17	/dev/stdin	CDS	7529553	7529932	.	-	0	gene_id "7278ccb0-77a8-4bb4-80b8-6df5f51006b0-1_ENSG00000141504.7"; transcript_id "7278ccb0-77a8-4bb4-80b8-6df5f51006b0-1_ENSG00000141504.7"; exon_number "1"; exon_id "7278ccb0-77a8-4bb4-80b8-6df5f51006b0-1_ENSG00000141504.7.1";
chr17	/dev/stdin	exon	7530071	7530111	.	-	.	gene_id "7278ccb0-77a8-4bb4-80b8-6df5f51006b0-1_ENSG00000141504.7"; transcript_id "7278ccb0-77a8-4bb4-80b8-6df5f51006b0-1_ENSG00000141504.7"; exon_number "2"; exon_id "7278ccb0-77a8-4bb4-80b8-6df5f51006b0-1_ENSG00000141504.7.2";
chr17	/dev/stdin	CDS	7530071	7530111	.	-	2	gene_id "7278ccb0-77a8-4bb4-80b8-6df5f51006b0-1_ENSG00000141504.7"; transcript_id "7278ccb0-77a8-4bb4-80b8-6df5f51006b0-1_ENSG00000141504.7"; exon_number "2"; exon_id "7278ccb0-77a8-4bb4-80b8-6df5f51006b0-1_ENSG00000141504.7.2";
chr17	/dev/stdin	exon	7530261	7530362	.	-	.	gene_id "7278ccb0-77a8-4bb4-80b8-6df5f51006b0-1_ENSG00000141504.7"; transcript_id "7278ccb0-77a8-4bb4-80b8-6df5f51006b0-1_ENSG00000141504.7"; exon_number "3"; exon_id "7278ccb0-77a8-4bb4-80b8-6df5f51006b0-1_ENSG00000141504.7.3";
chr17	/dev/stdin	CDS	7530261	7530362	.	-	2	gene_id "7278ccb0-77a8-4bb4-80b8-6df5f51006b0-1_ENSG00000141504.7"; transcript_id "7278ccb0-77a8-4bb4-80b8-6df5f51006b0-1_ENSG00000141504.7"; exon_number "3"; exon_id "7278ccb0-77a8-4bb4-80b8-6df5f51006b0-1_ENSG00000141504.7.3";
chr17	/dev/stdin	exon	7530461	7530544	.	-	.	gene_id "7278ccb0-77a8-4bb4-80b8-6df5f51006b0-1_ENSG00000141504.7"; transcript_id "7278ccb0-77a8-4bb4-80b8-6df5f51006b0-1_ENSG00000141504.7"; exon_number "4"; exon_id "7278ccb0-77a8-4bb4-80b8-6df5f51006b0-1_ENSG00000141504.7.4";
chr17	/dev/stdin	CDS	7530461	7530544	.	-	2	gene_id "7278ccb0-77a8-4bb4-80b8-6df5f51006b0-1_ENSG00000141504.7"; transcript_id "7278ccb0-77a8-4bb4-80b8-6df5f51006b0-1_ENSG00000141504.7"; exon_number "4"; exon_id "7278ccb0-77a8-4bb4-80b8-6df5f51006b0-1_ENSG00000141504.7.4";
chr17	/dev/stdin	exon	7530871	7531114	.	-	.	gene_id "7278ccb0-77a8-4bb4-80b8-6df5f51006b0-1_ENSG00000141504.7"; transcript_id "7278ccb0-77a8-4bb4-80b8-6df5f51006b0-1_ENSG00000141504.7"; exon_number "5"; exon_id "7278ccb0-77a8-4bb4-80b8-6df5f51006b0-1_ENSG00000141504.7.5";
chr17	/dev/stdin	CDS	7530871	7531114	.	-	0	gene_id "7278ccb0-77a8-4bb4-80b8-6df5f51006b0-1_ENSG00000141504.7"; transcript_id "7278ccb0-77a8-4bb4-80b8-6df5f51006b0-1_ENSG00000141504.7"; exon_number "5"; exon_id "7278ccb0-77a8-4bb4-80b8-6df5f51006b0-1_ENSG00000141504.7.5";
chr17	/dev/stdin	start_codon	7531112	7531114	.	-	0	gene_id "7278ccb0-77a8-4bb4-80b8-6df5f51006b0-1_ENSG00000141504.7"; transcript_id "7278ccb0-77a8-4bb4-80b8-6df5f51006b0-1_ENSG00000141504.7"; exon_number "5"; exon_id "7278ccb0-77a8-4bb4-80b8-6df5f51006b0-1_ENSG00000141504.7.5";
chr17	/dev/stdin	transcript	7529553	7531114	.	-	.	gene_id "6e74d95e-9122-49fc-b0d7-8850b5285103_ENSG00000141504.7"; transcript_id "6e74d95e-9122-49fc-b0d7-8850b5285103_ENSG00000141504.7";
chr17	/dev/stdin	exon	7529553	7529932	.	-	.	gene_id "6e74d95e-9122-49fc-b0d7-8850b5285103_ENSG00000141504.7"; transcript_id "6e74d95e-9122-49fc-b0d7-8850b5285103_ENSG00000141504.7"; exon_number "1"; exon_id "6e74d95e-9122-49fc-b0d7-8850b5285103_ENSG00000141504.7.1";
chr17	/dev/stdin	CDS	7529553	7529932	.	-	1	gene_id "6e74d95e-9122-49fc-b0d7-8850b5285103_ENSG00000141504.7"; transcript_id "6e74d95e-9122-49fc-b0d7-8850b5285103_ENSG00000141504.7"; exon_number "1"; exon_id "6e74d95e-9122-49fc-b0d7-8850b5285103_ENSG00000141504.7.1";
chr17	/dev/stdin	exon	7530071	7530111	.	-	.	gene_id "6e74d95e-9122-49fc-b0d7-8850b5285103_ENSG00000141504.7"; transcript_id "6e74d95e-9122-49fc-b0d7-8850b5285103_ENSG00000141504.7"; exon_number "2"; exon_id "6e74d95e-9122-49fc-b0d7-8850b5285103_ENSG00000141504.7.2";
chr17	/dev/stdin	CDS	7530071	7530111	.	-	0	gene_id "6e74d95e-9122-49fc-b0d7-8850b5285103_ENSG00000141504.7"; transcript_id "6e74d95e-9122-49fc-b0d7-8850b5285103_ENSG00000141504.7"; exon_number "2"; exon_id "6e74d95e-9122-49fc-b0d7-8850b5285103_ENSG00000141504.7.2";
chr17	/dev/stdin	exon	7530261	7530362	.	-	.	gene_id "6e74d95e-9122-49fc-b0d7-8850b5285103_ENSG00000141504.7"; transcript_id "6e74d95e-9122-49fc-b0d7-8850b5285103_ENSG00000141504.7"; exon_number "3"; exon_id "6e74d95e-9122-49fc-b0d7-8850b5285103_ENSG00000141504.7.3";
chr17	/dev/stdin	CDS	7530261	7530362	.	-	0	gene_id "6e74d95e-9122-49fc-b0d7-8850b5285103_ENSG00000141504.7"; transcript_id "6e74d95e-9122-49fc-b0d7-8850b5285103_ENSG00000141504.7"; exon_number "3"; exon_id "6e74d95e-9122-49fc-b0d7-8850b5285103_ENSG00000141504.7.3";
chr17	/dev/stdin	exon	7530461	7530732	.	-	.	gene_id "6e74d95e-9122-49fc-b0d7-8850b5285103_ENSG00000141504.7"; transcript_id "6e74d95e-9122-49fc-b0d7-8850b5285103_ENSG00000141504.7"; exon_number "4"; exon_id "6e74d95e-9122-49fc-b0d7-8850b5285103_ENSG00000141504.7.4";
chr17	/dev/stdin	CDS	7530461	7530732	.	-	2	gene_id "6e74d95e-9122-49fc-b0d7-8850b5285103_ENSG00000141504.7"; transcript_id "6e74d95e-9122-49fc-b0d7-8850b5285103_ENSG00000141504.7"; exon_number "4"; exon_id "6e74d95e-9122-49fc-b0d7-8850b5285103_ENSG00000141504.7.4";
chr17	/dev/stdin	exon	7530871	7531114	.	-	.	gene_id "6e74d95e-9122-49fc-b0d7-8850b5285103_ENSG00000141504.7"; transcript_id "6e74d95e-9122-49fc-b0d7-8850b5285103_ENSG00000141504.7"; exon_number "5"; exon_id "6e74d95e-9122-49fc-b0d7-8850b5285103_ENSG00000141504.7.5";
chr17	/dev/stdin	CDS	7530871	7531114	.	-	0	gene_id "6e74d95e-9122-49fc-b0d7-8850b5285103_ENSG00000141504.7"; transcript_id "6e74d95e-9122-49fc-b0d7-8850b5285103_ENSG00000141504.7"; exon_number "5"; exon_id "6e74d95e-9122-49fc-b0d7-8850b5285103_ENSG00000141504.7.5";
chr17	/dev/stdin	start_codon	7531112	7531114	.	-	0	gene_id "6e74d95e-9122-49fc-b0d7-8850b5285103_ENSG00000141504.7"; transcript_id "6e74d95e-9122-49fc-b0d7-8850b5285103_ENSG00000141504.7"; exon_number "5"; exon_id "6e74d95e-9122-49fc-b0d7-8850b5285103_ENSG00000141504.7.5";
chr17	/dev/stdin	transcript	7571721	7590758	.	-	.	gene_id "ENST00000269305.4_ENSG00000141510.11"; transcript_id "ENST00000269305.4_ENSG00000141510.11";
chr17	/dev/stdin	exon	7571721	7573008	.	-	.	gene_id "ENST00000269305.4_ENSG00000141510.11"; transcript_id "ENST00000269305.4_ENSG00000141510.11"; exon_number "1"; exon_id "ENST00000269305.4_ENSG00000141510.11.1";
chr17	/dev/stdin	CDS	7571721	7573008	.	-	2	gene_id "ENST00000269305.4_ENSG00000141510.11"; transcript_id "ENST00000269305.4_ENSG00000141510.11"; exon_number "1"; exon_id "ENST00000269305.4_ENSG00000141510.11.1";
chr17	/dev/stdin	exon	7573927	7574033	.	-	.	gene_id "ENST00000269305.4_ENSG00000141510.11"; transcript_id "ENST00000269305.4_ENSG00000141510.11"; exon_number "2"; exon_id "ENST00000269305.4_ENSG00000141510.11.2";
chr17	/dev/stdin	CDS	7573927	7574033	.	-	1	gene_id "ENST00000269305.4_ENSG00000141510.11"; transcript_id "ENST00000269305.4_ENSG00000141510.11"; exon_number "2"; exon_id "ENST00000269305.4_ENSG00000141510.11.2";
chr17	/dev/stdin	exon	7576853	7576926	.	-	.	gene_id "ENST00000269305.4_ENSG00000141510.11"; transcript_id "ENST00000269305.4_ENSG00000141510.11"; exon_number "3"; exon_id "ENST00000269305.4_ENSG00000141510.11.3";
chr17	/dev/stdin	CDS	7576853	7576926	.	-	0	gene_id "ENST00000269305.4_ENSG00000141510.11"; transcript_id "ENST00000269305.4_ENSG00000141510.11"; exon_number "3"; exon_id "ENST00000269305.4_ENSG00000141510.11.3";
chr17	/dev/stdin	exon	7577019	7577155	.	-	.	gene_id "ENST00000269305.4_ENSG00000141510.11"; transcript_id "ENST00000269305.4_ENSG00000141510.11"; exon_number "4"; exon_id "ENST00000269305.4_ENSG00000141510.11.4";
chr17	/dev/stdin	CDS	7577019	7577155	.	-	2	gene_id "ENST00000269305.4_ENSG00000141510.11"; transcript_id "ENST00000269305.4_ENSG00000141510.11"; exon_number "4"; exon_id "ENST00000269305.4_ENSG00000141510.11.4";
chr17	/dev/stdin	exon	7577499	7577608	.	-	.	gene_id "ENST00000269305.4_ENSG00000141510.11"; transcript_id "ENST00000269305.4_ENSG00000141510.11"; exon_number "5"; exon_id "ENST00000269305.4_ENSG00000141510.11.5";
chr17	/dev/stdin	CDS	7577499	7577608	.	-	1	gene_id "ENST00000269305.4_ENSG00000141510.11"; transcript_id "ENST00000269305.4_ENSG00000141510.11"; exon_number "5"; exon_id "ENST00000269305.4_ENSG00000141510.11.5";
chr17	/dev/stdin	exon	7578177	7578289	.	-	.	gene_id "ENST00000269305.4_ENSG00000141510.11"; transcript_id "ENST00000269305.4_ENSG00000141510.11"; exon_number "6"; exon_id "ENST00000269305.4_ENSG00000141510.11.6";
chr17	/dev/stdin	CDS	7578177	7578289	.	-	0	gene_id "ENST00000269305.4_ENSG00000141510.11"; transcript_id "ENST00000269305.4_ENSG00000141510.11"; exon_number "6"; exon_id "ENST00000269305.4_ENSG00000141510.11.6";
chr17	/dev/stdin	exon	7578371	7578554	.	-	.	gene_id "ENST00000269305.4_ENSG00000141510.11"; transcript_id "ENST00000269305.4_ENSG00000141510.11"; exon_number "7"; exon_id "ENST00000269305.4_ENSG00000141510.11.7";
chr17	/dev/stdin	CDS	7578371	7578554	.	-	1	gene_id "ENST00000269305.4_ENSG00000141510.11"; transcript_id "ENST00000269305.4_ENSG00000141510.11"; exon_number "7"; exon_id "ENST00000269305.4_ENSG00000141510.11.7";
chr17	/dev/stdin	exon	7579312	7579590	.	-	.	gene_id "ENST00000269305.4_ENSG00000141510.11"; transcript_id "ENST00000269305.4_ENSG00000141510.11"; exon_number "8"; exon_id "ENST00000269305.4_ENSG00000141510.11.8";
chr17	/dev/stdin	CDS	7579312	7579590	.	-	1	gene_id "ENST00000269305.4_ENSG00000141510.11"; transcript_id "ENST00000269305.4_ENSG00000141510.11"; exon_number "8"; exon_id "ENST00000269305.4_ENSG00000141510.11.8";
chr17	/dev/stdin	exon	7579700	7579721	.	-	.	gene_id "ENST00000269305.4_ENSG00000141510.11"; transcript_id "ENST00000269305.4_ENSG00000141510.11"; exon_number "9"; exon_id "ENST00000269305.4_ENSG00000141510.11.9";
chr17	/dev/stdin	CDS	7579700	7579721	.	-	2	gene_id "ENST00000269305.4_ENSG00000141510.11"; transcript_id "ENST00000269305.4_ENSG00000141510.11"; exon_number "9"; exon_id "ENST00000269305.4_ENSG00000141510.11.9";
chr17	/dev/stdin	exon	7579839	7579940	.	-	.	gene_id "ENST00000269305.4_ENSG00000141510.11"; transcript_id "ENST00000269305.4_ENSG00000141510.11"; exon_number "10"; exon_id "ENST00000269305.4_ENSG00000141510.11.10";
chr17	/dev/stdin	CDS	7579839	7579940	.	-	2	gene_id "ENST00000269305.4_ENSG00000141510.11"; transcript_id "ENST00000269305.4_ENSG00000141510.11"; exon_number "10"; exon_id "ENST00000269305.4_ENSG00000141510.11.10";
chr17	/dev/stdin	exon	7590695	7590758	.	-	.	gene_id "ENST00000269305.4_ENSG00000141510.11"; transcript_id "ENST00000269305.4_ENSG00000141510.11"; exon_number "11"; exon_id "ENST00000269305.4_ENSG00000141510.11.11";
chr17	/dev/stdin	CDS	7590695	7590758	.	-	0	gene_id "ENST00000269305.4_ENSG00000141510.11"; transcript_id "ENST00000269305.4_ENSG00000141510.11"; exon_number "11"; exon_id "ENST00000269305.4_ENSG00000141510.11.11";
chr17	/dev/stdin	start_codon	7590756	7590758	.	-	0	gene_id "ENST00000269305.4_ENSG00000141510.11"; transcript_id "ENST00000269305.4_ENSG00000141510.11"; exon_number "11"; exon_id "ENST00000269305.4_ENSG00000141510.11.11";
chr17	/dev/stdin	transcript	7590746	7606819	.	+	.	gene_id "ENST00000457584.2_ENSG00000141499.12"; transcript_id "ENST00000457584.2_ENSG00000141499.12";
chr17	/dev/stdin	exon	7590746	7590921	.	+	.	gene_id "ENST00000457584.2_ENSG00000141499.12"; transcript_id "ENST00000457584.2_ENSG00000141499.12"; exon_number "1"; exon_id "ENST00000457584.2_ENSG00000141499.12.1";
chr17	/dev/stdin	CDS	7590746	7590921	.	+	0	gene_id "ENST00000457584.2_ENSG00000141499.12"; transcript_id "ENST00000457584.2_ENSG00000141499.12"; exon_number "1"; exon_id "ENST00000457584.2_ENSG00000141499.12.1";
chr17	/dev/stdin	exon	7591966	7592397	.	+	.	gene_id "ENST00000457584.2_ENSG00000141499.12"; transcript_id "ENST00000457584.2_ENSG00000141499.12"; exon_number "2"; exon_id "ENST00000457584.2_ENSG00000141499.12.2";
chr17	/dev/stdin	CDS	7591966	7592397	.	+	1	gene_id "ENST00000457584.2_ENSG00000141499.12"; transcript_id "ENST00000457584.2_ENSG00000141499.12"; exon_number "2"; exon_id "ENST00000457584.2_ENSG00000141499.12.2";
chr17	/dev/stdin	exon	7592542	7592640	.	+	.	gene_id "ENST00000457584.2_ENSG00000141499.12"; transcript_id "ENST00000457584.2_ENSG00000141499.12"; exon_number "3"; exon_id "ENST00000457584.2_ENSG00000141499.12.3";
chr17	/dev/stdin	CDS	7592542	7592640	.	+	1	gene_id "ENST00000457584.2_ENSG00000141499.12"; transcript_id "ENST00000457584.2_ENSG00000141499.12"; exon_number "3"; exon_id "ENST00000457584.2_ENSG00000141499.12.3";
chr17	/dev/stdin	exon	7592908	7593019	.	+	.	gene_id "ENST00000457584.2_ENSG00000141499.12"; transcript_id "ENST00000457584.2_ENSG00000141499.12"; exon_number "4"; exon_id "ENST00000457584.2_ENSG00000141499.12.4";
chr17	/dev/stdin	CDS	7592908	7593019	.	+	1	gene_id "ENST00000457584.2_ENSG00000141499.12"; transcript_id "ENST00000457584.2_ENSG00000141499.12"; exon_number "4"; exon_id "ENST00000457584.2_ENSG00000141499.12.4";
chr17	/dev/stdin	exon	7604059	7604147	.	+	.	gene_id "ENST00000457584.2_ENSG00000141499.12"; transcript_id "ENST00000457584.2_ENSG00000141499.12"; exon_number "5"; exon_id "ENST00000457584.2_ENSG00000141499.12.5";
chr17	/dev/stdin	CDS	7604059	7604147	.	+	0	gene_id "ENST00000457584.2_ENSG00000141499.12"; transcript_id "ENST00000457584.2_ENSG00000141499.12"; exon_number "5"; exon_id "ENST00000457584.2_ENSG00000141499.12.5";
chr17	/dev/stdin	exon	7604777	7604867	.	+	.	gene_id "ENST00000457584.2_ENSG00000141499.12"; transcript_id "ENST00000457584.2_ENSG00000141499.12"; exon_number "6"; exon_id "ENST00000457584.2_ENSG00000141499.12.6";
chr17	/dev/stdin	CDS	7604777	7604867	.	+	1	gene_id "ENST00000457584.2_ENSG00000141499.12"; transcript_id "ENST00000457584.2_ENSG00000141499.12"; exon_number "6"; exon_id "ENST00000457584.2_ENSG00000141499.12.6";
chr17	/dev/stdin	exon	7604975	7605107	.	+	.	gene_id "ENST00000457584.2_ENSG00000141499.12"; transcript_id "ENST00000457584.2_ENSG00000141499.12"; exon_number "7"; exon_id "ENST00000457584.2_ENSG00000141499.12.7";
chr17	/dev/stdin	CDS	7604975	7605107	.	+	0	gene_id "ENST00000457584.2_ENSG00000141499.12"; transcript_id "ENST00000457584.2_ENSG00000141499.12"; exon_number "7"; exon_id "ENST00000457584.2_ENSG00000141499.12.7";
chr17	/dev/stdin	exon	7605662	7605870	.	+	.	gene_id "ENST00000457584.2_ENSG00000141499.12"; transcript_id "ENST00000457584.2_ENSG00000141499.12"; exon_number "8"; exon_id "ENST00000457584.2_ENSG00000141499.12.8";
chr17	/dev/stdin	CDS	7605662	7605870	.	+	2	gene_id "ENST00000457584.2_ENSG00000141499.12"; transcript_id "ENST00000457584.2_ENSG00000141499.12"; exon_number "8"; exon_id "ENST00000457584.2_ENSG00000141499.12.8";
chr17	/dev/stdin	exon	7606061	7606164	.	+	.	gene_id "ENST00000457584.2_ENSG00000141499.12"; transcript_id "ENST00000457584.2_ENSG00000141499.12"; exon_number "9"; exon_id "ENST00000457584.2_ENSG00000141499.12.9";
chr17	/dev/stdin	CDS	7606061	7606164	.	+	0	gene_id "ENST00000457584.2_ENSG00000141499.12"; transcript_id "ENST00000457584.2_ENSG00000141499.12"; exon_number "9"; exon_id "ENST00000457584.2_ENSG00000141499.12.9";
chr17	/dev/stdin	exon	7606311	7606445	.	+	.	gene_id "ENST00000457584.2_ENSG00000141499.12"; transcript_id "ENST00000457584.2_ENSG00000141499.12"; exon_number "10"; exon_id "ENST00000457584.2_ENSG00000141499.12.10";
chr17	/dev/stdin	CDS	7606311	7606445	.	+	1	gene_id "ENST00000457584.2_ENSG00000141499.12"; transcript_id "ENST00000457584.2_ENSG00000141499.12"; exon_number "10"; exon_id "ENST00000457584.2_ENSG00000141499.12.10";
chr17	/dev/stdin	exon	7606561	7606819	.	+	.	gene_id "ENST00000457584.2_ENSG00000141499.12"; transcript_id "ENST00000457584.2_ENSG00000141499.12"; exon_number "11"; exon_id "ENST00000457584.2_ENSG00000141499.12.11";
chr17	/dev/stdin	CDS	7606561	7606816	.	+	1	gene_id "ENST00000457584.2_ENSG00000141499.12"; transcript_id "ENST00000457584.2_ENSG00000141499.12"; exon_number "11"; exon_id "ENST00000457584.2_ENSG00000141499.12.11";
chr17	/dev/stdin	start_codon	7590746	7590748	.	+	0	gene_id "ENST00000457584.2_ENSG00000141499.12"; transcript_id "ENST00000457584.2_ENSG00000141499.12"; exon_number "1"; exon_id "ENST00000457584.2_ENSG00000141499.12.1";
chr17	/dev/stdin	stop_codon	7606817	7606819	.	+	0	gene_id "ENST00000457584.2_ENSG00000141499.12"; transcript_id "ENST00000457584.2_ENSG00000141499.12"; exon_number "11"; exon_id "ENST00000457584.2_ENSG00000141499.12.11";
chr17	/dev/stdin	transcript	7591640	7606819	.	+	.	gene_id "ENST00000396463.2-2_ENSG00000141499.12"; transcript_id "ENST00000396463.2-2_ENSG00000141499.12";
chr17	/dev/stdin	exon	7591640	7591879	.	+	.	gene_id "ENST00000396463.2-2_ENSG00000141499.12"; transcript_id "ENST00000396463.2-2_ENSG00000141499.12"; exon_number "1"; exon_id "ENST00000396463.2-2_ENSG00000141499.12.1";
chr17	/dev/stdin	CDS	7591640	7591879	.	+	0	gene_id "ENST00000396463.2-2_ENSG00000141499.12"; transcript_id "ENST00000396463.2-2_ENSG00000141499.12"; exon_number "1"; exon_id "ENST00000396463.2-2_ENSG00000141499.12.1";
chr17	/dev/stdin	exon	7591966	7592397	.	+	.	gene_id "ENST00000396463.2-2_ENSG00000141499.12"; transcript_id "ENST00000396463.2-2_ENSG00000141499.12"; exon_number "2"; exon_id "ENST00000396463.2-2_ENSG00000141499.12.2";
chr17	/dev/stdin	CDS	7591966	7592397	.	+	0	gene_id "ENST00000396463.2-2_ENSG00000141499.12"; transcript_id "ENST00000396463.2-2_ENSG00000141499.12"; exon_number "2"; exon_id "ENST00000396463.2-2_ENSG00000141499.12.2";
chr17	/dev/stdin	exon	7592542	7592640	.	+	.	gene_id "ENST00000396463.2-2_ENSG00000141499.12"; transcript_id "ENST00000396463.2-2_ENSG00000141499.12"; exon_number "3"; exon_id "ENST00000396463.2-2_ENSG00000141499.12.3";
chr17	/dev/stdin	CDS	7592542	7592640	.	+	0	gene_id "ENST00000396463.2-2_ENSG00000141499.12"; transcript_id "ENST00000396463.2-2_ENSG00000141499.12"; exon_number "3"; exon_id "ENST00000396463.2-2_ENSG00000141499.12.3";
chr17	/dev/stdin	exon	7592908	7593019	.	+	.	gene_id "ENST00000396463.2-2_ENSG00000141499.12"; transcript_id "ENST00000396463.2-2_ENSG00000141499.12"; exon_number "4"; exon_id "ENST00000396463.2-2_ENSG00000141499.12.4";
chr17	/dev/stdin	CDS	7592908	7593019	.	+	0	gene_id "ENST00000396463.2-2_ENSG00000141499.12"; transcript_id "ENST00000396463.2-2_ENSG00000141499.12"; exon_number "4"; exon_id "ENST00000396463.2-2_ENSG00000141499.12.4";
chr17	/dev/stdin	exon	7604059	7604147	.	+	.	gene_id "ENST00000396463.2-2_ENSG00000141499.12"; transcript_id "ENST00000396463.2-2_ENSG00000141499.12"; exon_number "5"; exon_id "ENST00000396463.2-2_ENSG00000141499.12.5";
chr17	/dev/stdin	CDS	7604059	7604147	.	+	2	gene_id "ENST00000396463.2-2_ENSG00000141499.12"; transcript_id "ENST00000396463.2-2_ENSG00000141499.12"; exon_number "5"; exon_id "ENST00000396463.2-2_ENSG00000141499.12.5";
chr17	/dev/stdin	exon	7604777	7604867	.	+	.	gene_id "ENST00000396463.2-2_ENSG00000141499.12"; transcript_id "ENST00000396463.2-2_ENSG00000141499.12"; exon_number "6"; exon_id "ENST00000396463.2-2_ENSG00000141499.12.6";
chr17	/dev/stdin	CDS	7604777	7604867	.	+	0	gene_id "ENST00000396463.2-2_ENSG00000141499.12"; transcript_id "ENST00000396463.2-2_ENSG00000141499.12"; exon_number "6"; exon_id "ENST00000396463.2-2_ENSG00000141499.12.6";
chr17	/dev/stdin	exon	7604975	7605107	.	+	.	gene_id "ENST00000396463.2-2_ENSG00000141499.12"; transcript_id "ENST00000396463.2-2_ENSG00000141499.12"; exon_number "7"; exon_id "ENST00000396463.2-2_ENSG00000141499.12.7";
chr17	/dev/stdin	CDS	7604975	7605107	.	+	2	gene_id "ENST00000396463.2-2_ENSG00000141499.12"; transcript_id "ENST00000396463.2-2_ENSG00000141499.12"; exon_number "7"; exon_id "ENST00000396463.2-2_ENSG00000141499.12.7";
chr17	/dev/stdin	exon	7605662	7605870	.	+	.	gene_id "ENST00000396463.2-2_ENSG00000141499.12"; transcript_id "ENST00000396463.2-2_ENSG00000141499.12"; exon_number "8"; exon_id "ENST00000396463.2-2_ENSG00000141499.12.8";
chr17	/dev/stdin	CDS	7605662	7605870	.	+	1	gene_id "ENST00000396463.2-2_ENSG00000141499.12"; transcript_id "ENST00000396463.2-2_ENSG00000141499.12"; exon_number "8"; exon_id "ENST00000396463.2-2_ENSG00000141499.12.8";
chr17	/dev/stdin	exon	7606061	7606164	.	+	.	gene_id "ENST00000396463.2-2_ENSG00000141499.12"; transcript_id "ENST00000396463.2-2_ENSG00000141499.12"; exon_number "9"; exon_id "ENST00000396463.2-2_ENSG00000141499.12.9";
chr17	/dev/stdin	CDS	7606061	7606164	.	+	2	gene_id "ENST00000396463.2-2_ENSG00000141499.12"; transcript_id "ENST00000396463.2-2_ENSG00000141499.12"; exon_number "9"; exon_id "ENST00000396463.2-2_ENSG00000141499.12.9";
chr17	/dev/stdin	exon	7606311	7606445	.	+	.	gene_id "ENST00000396463.2-2_ENSG00000141499.12"; transcript_id "ENST00000396463.2-2_ENSG00000141499.12"; exon_number "10"; exon_id "ENST00000396463.2-2_ENSG00000141499.12.10";
chr17	/dev/stdin	CDS	7606311	7606445	.	+	0	gene_id "ENST00000396463.2-2_ENSG00000141499.12"; transcript_id "ENST00000396463.2-2_ENSG00000141499.12"; exon_number "10"; exon_id "ENST00000396463.2-2_ENSG00000141499.12.10";
chr17	/dev/stdin	exon	7606561	7606819	.	+	.	gene_id "ENST00000396463.2-2_ENSG00000141499.12"; transcript_id "ENST00000396463.2-2_ENSG00000141499.12"; exon_number "11"; exon_id "ENST00000396463.2-2_ENSG00000141499.12.11";
chr17	/dev/stdin	CDS	7606561	7606819	.	+	0	gene_id "ENST00000396463.2-2_ENSG00000141499.12"; transcript_id "ENST00000396463.2-2_ENSG00000141499.12"; exon_number "11"; exon_id "ENST00000396463.2-2_ENSG00000141499.12.11";
chr17	/dev/stdin	start_codon	7591640	7591642	.	+	0	gene_id "ENST00000396463.2-2_ENSG00000141499.12"; transcript_id "ENST00000396463.2-2_ENSG00000141499.12"; exon_number "1"; exon_id "ENST00000396463.2-2_ENSG00000141499.12.1";
chr17	/dev/stdin	transcript	7591640	7606199	.	+	.	gene_id "440f25ee-5ace-4074-82ac-6fed6a0f6e86_ENSG00000141499.12"; transcript_id "440f25ee-5ace-4074-82ac-6fed6a0f6e86_ENSG00000141499.12";
chr17	/dev/stdin	exon	7591640	7591879	.	+	.	gene_id "440f25ee-5ace-4074-82ac-6fed6a0f6e86_ENSG00000141499.12"; transcript_id "440f25ee-5ace-4074-82ac-6fed6a0f6e86_ENSG00000141499.12"; exon_number "1"; exon_id "440f25ee-5ace-4074-82ac-6fed6a0f6e86_ENSG00000141499.12.1";
chr17	/dev/stdin	CDS	7591640	7591879	.	+	0	gene_id "440f25ee-5ace-4074-82ac-6fed6a0f6e86_ENSG00000141499.12"; transcript_id "440f25ee-5ace-4074-82ac-6fed6a0f6e86_ENSG00000141499.12"; exon_number "1"; exon_id "440f25ee-5ace-4074-82ac-6fed6a0f6e86_ENSG00000141499.12.1";
chr17	/dev/stdin	exon	7591966	7592397	.	+	.	gene_id "440f25ee-5ace-4074-82ac-6fed6a0f6e86_ENSG00000141499.12"; transcript_id "440f25ee-5ace-4074-82ac-6fed6a0f6e86_ENSG00000141499.12"; exon_number "2"; exon_id "440f25ee-5ace-4074-82ac-6fed6a0f6e86_ENSG00000141499.12.2";
chr17	/dev/stdin	CDS	7591966	7592397	.	+	0	gene_id "440f25ee-5ace-4074-82ac-6fed6a0f6e86_ENSG00000141499.12"; transcript_id "440f25ee-5ace-4074-82ac-6fed6a0f6e86_ENSG00000141499.12"; exon_number "2"; exon_id "440f25ee-5ace-4074-82ac-6fed6a0f6e86_ENSG00000141499.12.2";
chr17	/dev/stdin	exon	7592542	7592640	.	+	.	gene_id "440f25ee-5ace-4074-82ac-6fed6a0f6e86_ENSG00000141499.12"; transcript_id "440f25ee-5ace-4074-82ac-6fed6a0f6e86_ENSG00000141499.12"; exon_number "3"; exon_id "440f25ee-5ace-4074-82ac-6fed6a0f6e86_ENSG00000141499.12.3";
chr17	/dev/stdin	CDS	7592542	7592640	.	+	0	gene_id "440f25ee-5ace-4074-82ac-6fed6a0f6e86_ENSG00000141499.12"; transcript_id "440f25ee-5ace-4074-82ac-6fed6a0f6e86_ENSG00000141499.12"; exon_number "3"; exon_id "440f25ee-5ace-4074-82ac-6fed6a0f6e86_ENSG00000141499.12.3";
chr17	/dev/stdin	exon	7592908	7593019	.	+	.	gene_id "440f25ee-5ace-4074-82ac-6fed6a0f6e86_ENSG00000141499.12"; transcript_id "440f25ee-5ace-4074-82ac-6fed6a0f6e86_ENSG00000141499.12"; exon_number "4"; exon_id "440f25ee-5ace-4074-82ac-6fed6a0f6e86_ENSG00000141499.12.4";
chr17	/dev/stdin	CDS	7592908	7593019	.	+	0	gene_id "440f25ee-5ace-4074-82ac-6fed6a0f6e86_ENSG00000141499.12"; transcript_id "440f25ee-5ace-4074-82ac-6fed6a0f6e86_ENSG00000141499.12"; exon_number "4"; exon_id "440f25ee-5ace-4074-82ac-6fed6a0f6e86_ENSG00000141499.12.4";
chr17	/dev/stdin	exon	7604059	7604147	.	+	.	gene_id "440f25ee-5ace-4074-82ac-6fed6a0f6e86_ENSG00000141499.12"; transcript_id "440f25ee-5ace-4074-82ac-6fed6a0f6e86_ENSG00000141499.12"; exon_number "5"; exon_id "440f25ee-5ace-4074-82ac-6fed6a0f6e86_ENSG00000141499.12.5";
chr17	/dev/stdin	CDS	7604059	7604147	.	+	2	gene_id "440f25ee-5ace-4074-82ac-6fed6a0f6e86_ENSG00000141499.12"; transcript_id "440f25ee-5ace-4074-82ac-6fed6a0f6e86_ENSG00000141499.12"; exon_number "5"; exon_id "440f25ee-5ace-4074-82ac-6fed6a0f6e86_ENSG00000141499.12.5";
chr17	/dev/stdin	exon	7604777	7605107	.	+	.	gene_id "440f25ee-5ace-4074-82ac-6fed6a0f6e86_ENSG00000141499.12"; transcript_id "440f25ee-5ace-4074-82ac-6fed6a0f6e86_ENSG00000141499.12"; exon_number "6"; exon_id "440f25ee-5ace-4074-82ac-6fed6a0f6e86_ENSG00000141499.12.6";
chr17	/dev/stdin	CDS	7604777	7605107	.	+	0	gene_id "440f25ee-5ace-4074-82ac-6fed6a0f6e86_ENSG00000141499.12"; transcript_id "440f25ee-5ace-4074-82ac-6fed6a0f6e86_ENSG00000141499.12"; exon_number "6"; exon_id "440f25ee-5ace-4074-82ac-6fed6a0f6e86_ENSG00000141499.12.6";
chr17	/dev/stdin	exon	7605662	7605870	.	+	.	gene_id "440f25ee-5ace-4074-82ac-6fed6a0f6e86_ENSG00000141499.12"; transcript_id "440f25ee-5ace-4074-82ac-6fed6a0f6e86_ENSG00000141499.12"; exon_number "7"; exon_id "440f25ee-5ace-4074-82ac-6fed6a0f6e86_ENSG00000141499.12.7";
chr17	/dev/stdin	CDS	7605662	7605870	.	+	2	gene_id "440f25ee-5ace-4074-82ac-6fed6a0f6e86_ENSG00000141499.12"; transcript_id "440f25ee-5ace-4074-82ac-6fed6a0f6e86_ENSG00000141499.12"; exon_number "7"; exon_id "440f25ee-5ace-4074-82ac-6fed6a0f6e86_ENSG00000141499.12.7";
chr17	/dev/stdin	exon	7606061	7606199	.	+	.	gene_id "440f25ee-5ace-4074-82ac-6fed6a0f6e86_ENSG00000141499.12"; transcript_id "440f25ee-5ace-4074-82ac-6fed6a0f6e86_ENSG00000141499.12"; exon_number "8"; exon_id "440f25ee-5ace-4074-82ac-6fed6a0f6e86_ENSG00000141499.12.8";
chr17	/dev/stdin	CDS	7606061	7606199	.	+	0	gene_id "440f25ee-5ace-4074-82ac-6fed6a0f6e86_ENSG00000141499.12"; transcript_id "440f25ee-5ace-4074-82ac-6fed6a0f6e86_ENSG00000141499.12"; exon_number "8"; exon_id "440f25ee-5ace-4074-82ac-6fed6a0f6e86_ENSG00000141499.12.8";
chr17	/dev/stdin	start_codon	7591640	7591642	.	+	0	gene_id "440f25ee-5ace-4074-82ac-6fed6a0f6e86_ENSG00000141499.12"; transcript_id "440f25ee-5ace-4074-82ac-6fed6a0f6e86_ENSG00000141499.12"; exon_number "1"; exon_id "440f25ee-5ace-4074-82ac-6fed6a0f6e86_ENSG00000141499.12.1";
chr17	/dev/stdin	transcript	7591796	7606819	.	+	.	gene_id "ENST00000316024.5_ENSG00000141499.12"; transcript_id "ENST00000316024.5_ENSG00000141499.12";
chr17	/dev/stdin	exon	7591796	7592397	.	+	.	gene_id "ENST00000316024.5_ENSG00000141499.12"; transcript_id "ENST00000316024.5_ENSG00000141499.12"; exon_number "1"; exon_id "ENST00000316024.5_ENSG00000141499.12.1";
chr17	/dev/stdin	CDS	7591796	7592397	.	+	0	gene_id "ENST00000316024.5_ENSG00000141499.12"; transcript_id "ENST00000316024.5_ENSG00000141499.12"; exon_number "1"; exon_id "ENST00000316024.5_ENSG00000141499.12.1";
chr17	/dev/stdin	exon	7592542	7592640	.	+	.	gene_id "ENST00000316024.5_ENSG00000141499.12"; transcript_id "ENST00000316024.5_ENSG00000141499.12"; exon_number "2"; exon_id "ENST00000316024.5_ENSG00000141499.12.2";
chr17	/dev/stdin	CDS	7592542	7592640	.	+	1	gene_id "ENST00000316024.5_ENSG00000141499.12"; transcript_id "ENST00000316024.5_ENSG00000141499.12"; exon_number "2"; exon_id "ENST00000316024.5_ENSG00000141499.12.2";
chr17	/dev/stdin	exon	7592908	7593019	.	+	.	gene_id "ENST00000316024.5_ENSG00000141499.12"; transcript_id "ENST00000316024.5_ENSG00000141499.12"; exon_number "3"; exon_id "ENST00000316024.5_ENSG00000141499.12.3";
chr17	/dev/stdin	CDS	7592908	7593019	.	+	1	gene_id "ENST00000316024.5_ENSG00000141499.12"; transcript_id "ENST00000316024.5_ENSG00000141499.12"; exon_number "3"; exon_id "ENST00000316024.5_ENSG00000141499.12.3";
chr17	/dev/stdin	exon	7604059	7604147	.	+	.	gene_id "ENST00000316024.5_ENSG00000141499.12"; transcript_id "ENST00000316024.5_ENSG00000141499.12"; exon_number "4"; exon_id "ENST00000316024.5_ENSG00000141499.12.4";
chr17	/dev/stdin	CDS	7604059	7604147	.	+	0	gene_id "ENST00000316024.5_ENSG00000141499.12"; transcript_id "ENST00000316024.5_ENSG00000141499.12"; exon_number "4"; exon_id "ENST00000316024.5_ENSG00000141499.12.4";
chr17	/dev/stdin	exon	7604777	7604867	.	+	.	gene_id "ENST00000316024.5_ENSG00000141499.12"; transcript_id "ENST00000316024.5_ENSG00000141499.12"; exon_number "5"; exon_id "ENST00000316024.5_ENSG00000141499.12.5";
chr17	/dev/stdin	CDS	7604777	7604867	.	+	1	gene_id "ENST00000316024.5_ENSG00000141499.12"; transcript_id "ENST00000316024.5_ENSG00000141499.12"; exon_number "5"; exon_id "ENST00000316024.5_ENSG00000141499.12.5";
chr17	/dev/stdin	exon	7604975	7605107	.	+	.	gene_id "ENST00000316024.5_ENSG00000141499.12"; transcript_id "ENST00000316024.5_ENSG00000141499.12"; exon_number "6"; exon_id "ENST00000316024.5_ENSG00000141499.12.6";
chr17	/dev/stdin	CDS	7604975	7605107	.	+	0	gene_id "ENST00000316024.5_ENSG00000141499.12"; transcript_id "ENST00000316024.5_ENSG00000141499.12"; exon_number "6"; exon_id "ENST00000316024.5_ENSG00000141499.12.6";
chr17	/dev/stdin	exon	7605662	7605870	.	+	.	gene_id "ENST00000316024.5_ENSG00000141499.12"; transcript_id "ENST00000316024.5_ENSG00000141499.12"; exon_number "7"; exon_id "ENST00000316024.5_ENSG00000141499.12.7";
chr17	/dev/stdin	CDS	7605662	7605870	.	+	2	gene_id "ENST00000316024.5_ENSG00000141499.12"; transcript_id "ENST00000316024.5_ENSG00000141499.12"; exon_number "7"; exon_id "ENST00000316024.5_ENSG00000141499.12.7";
chr17	/dev/stdin	exon	7606061	7606164	.	+	.	gene_id "ENST00000316024.5_ENSG00000141499.12"; transcript_id "ENST00000316024.5_ENSG00000141499.12"; exon_number "8"; exon_id "ENST00000316024.5_ENSG00000141499.12.8";
chr17	/dev/stdin	CDS	7606061	7606164	.	+	0	gene_id "ENST00000316024.5_ENSG00000141499.12"; transcript_id "ENST00000316024.5_ENSG00000141499.12"; exon_number "8"; exon_id "ENST00000316024.5_ENSG00000141499.12.8";
chr17	/dev/stdin	exon	7606311	7606445	.	+	.	gene_id "ENST00000316024.5_ENSG00000141499.12"; transcript_id "ENST00000316024.5_ENSG00000141499.12"; exon_number "9"; exon_id "ENST00000316024.5_ENSG00000141499.12.9";
chr17	/dev/stdin	CDS	7606311	7606445	.	+	1	gene_id "ENST00000316024.5_ENSG00000141499.12"; transcript_id "ENST00000316024.5_ENSG00000141499.12"; exon_number "9"; exon_id "ENST00000316024.5_ENSG00000141499.12.9";
chr17	/dev/stdin	exon	7606561	7606819	.	+	.	gene_id "ENST00000316024.5_ENSG00000141499.12"; transcript_id "ENST00000316024.5_ENSG00000141499.12"; exon_number "10"; exon_id "ENST00000316024.5_ENSG00000141499.12.10";
chr17	/dev/stdin	CDS	7606561	7606816	.	+	1	gene_id "ENST00000316024.5_ENSG00000141499.12"; transcript_id "ENST00000316024.5_ENSG00000141499.12"; exon_number "10"; exon_id "ENST00000316024.5_ENSG00000141499.12.10";
chr17	/dev/stdin	start_codon	7591796	7591798	.	+	0	gene_id "ENST00000316024.5_ENSG00000141499.12"; transcript_id "ENST00000316024.5_ENSG00000141499.12"; exon_number "1"; exon_id "ENST00000316024.5_ENSG00000141499.12.1";
chr17	/dev/stdin	stop_codon	7606817	7606819	.	+	0	gene_id "ENST00000316024.5_ENSG00000141499.12"; transcript_id "ENST00000316024.5_ENSG00000141499.12"; exon_number "10"; exon_id "ENST00000316024.5_ENSG00000141499.12.10";
chr17	/dev/stdin	transcript	7608521	7614696	.	+	.	gene_id "ENST00000226091.2_ENSG00000108947.4"; transcript_id "ENST00000226091.2_ENSG00000108947.4";
chr17	/dev/stdin	exon	7608521	7609038	.	+	.	gene_id "ENST00000226091.2_ENSG00000108947.4"; transcript_id "ENST00000226091.2_ENSG00000108947.4"; exon_number "1"; exon_id "ENST00000226091.2_ENSG00000108947.4.1";
chr17	/dev/stdin	CDS	7608521	7609038	.	+	0	gene_id "ENST00000226091.2_ENSG00000108947.4"; transcript_id "ENST00000226091.2_ENSG00000108947.4"; exon_number "1"; exon_id "ENST00000226091.2_ENSG00000108947.4.1";
chr17	/dev/stdin	exon	7611276	7611568	.	+	.	gene_id "ENST00000226091.2_ENSG00000108947.4"; transcript_id "ENST00000226091.2_ENSG00000108947.4"; exon_number "2"; exon_id "ENST00000226091.2_ENSG00000108947.4.2";
chr17	/dev/stdin	CDS	7611276	7611568	.	+	1	gene_id "ENST00000226091.2_ENSG00000108947.4"; transcript_id "ENST00000226091.2_ENSG00000108947.4"; exon_number "2"; exon_id "ENST00000226091.2_ENSG00000108947.4.2";
chr17	/dev/stdin	exon	7611753	7611845	.	+	.	gene_id "ENST00000226091.2_ENSG00000108947.4"; transcript_id "ENST00000226091.2_ENSG00000108947.4"; exon_number "3"; exon_id "ENST00000226091.2_ENSG00000108947.4.3";
chr17	/dev/stdin	CDS	7611753	7611845	.	+	2	gene_id "ENST00000226091.2_ENSG00000108947.4"; transcript_id "ENST00000226091.2_ENSG00000108947.4"; exon_number "3"; exon_id "ENST00000226091.2_ENSG00000108947.4.3";
chr17	/dev/stdin	exon	7611953	7612057	.	+	.	gene_id "ENST00000226091.2_ENSG00000108947.4"; transcript_id "ENST00000226091.2_ENSG00000108947.4"; exon_number "4"; exon_id "ENST00000226091.2_ENSG00000108947.4.4";
chr17	/dev/stdin	CDS	7611953	7612057	.	+	2	gene_id "ENST00000226091.2_ENSG00000108947.4"; transcript_id "ENST00000226091.2_ENSG00000108947.4"; exon_number "4"; exon_id "ENST00000226091.2_ENSG00000108947.4.4";
chr17	/dev/stdin	exon	7612485	7614696	.	+	.	gene_id "ENST00000226091.2_ENSG00000108947.4"; transcript_id "ENST00000226091.2_ENSG00000108947.4"; exon_number "5"; exon_id "ENST00000226091.2_ENSG00000108947.4.5";
chr17	/dev/stdin	CDS	7612485	7614696	.	+	2	gene_id "ENST00000226091.2_ENSG00000108947.4"; transcript_id "ENST00000226091.2_ENSG00000108947.4"; exon_number "5"; exon_id "ENST00000226091.2_ENSG00000108947.4.5";
chr17	/dev/stdin	start_codon	7608521	7608523	.	+	0	gene_id "ENST00000226091.2_ENSG00000108947.4"; transcript_id "ENST00000226091.2_ENSG00000108947.4"; exon_number "1"; exon_id "ENST00000226091.2_ENSG00000108947.4.1";
chr17	/dev/stdin	transcript	7752660	7757737	.	+	.	gene_id "ca9ce00a-eb00-4724-b740-9dd1fec67c04_ENSG00000132510.6"; transcript_id "ca9ce00a-eb00-4724-b740-9dd1fec67c04_ENSG00000132510.6";
chr17	/dev/stdin	exon	7752660	7753046	.	+	.	gene_id "ca9ce00a-eb00-4724-b740-9dd1fec67c04_ENSG00000132510.6"; transcript_id "ca9ce00a-eb00-4724-b740-9dd1fec67c04_ENSG00000132510.6"; exon_number "1"; exon_id "ca9ce00a-eb00-4724-b740-9dd1fec67c04_ENSG00000132510.6.1";
chr17	/dev/stdin	CDS	7752660	7753046	.	+	0	gene_id "ca9ce00a-eb00-4724-b740-9dd1fec67c04_ENSG00000132510.6"; transcript_id "ca9ce00a-eb00-4724-b740-9dd1fec67c04_ENSG00000132510.6"; exon_number "1"; exon_id "ca9ce00a-eb00-4724-b740-9dd1fec67c04_ENSG00000132510.6.1";
chr17	/dev/stdin	exon	7753139	7753265	.	+	.	gene_id "ca9ce00a-eb00-4724-b740-9dd1fec67c04_ENSG00000132510.6"; transcript_id "ca9ce00a-eb00-4724-b740-9dd1fec67c04_ENSG00000132510.6"; exon_number "2"; exon_id "ca9ce00a-eb00-4724-b740-9dd1fec67c04_ENSG00000132510.6.2";
chr17	/dev/stdin	CDS	7753139	7753265	.	+	0	gene_id "ca9ce00a-eb00-4724-b740-9dd1fec67c04_ENSG00000132510.6"; transcript_id "ca9ce00a-eb00-4724-b740-9dd1fec67c04_ENSG00000132510.6"; exon_number "2"; exon_id "ca9ce00a-eb00-4724-b740-9dd1fec67c04_ENSG00000132510.6.2";
chr17	/dev/stdin	exon	7753390	7753495	.	+	.	gene_id "ca9ce00a-eb00-4724-b740-9dd1fec67c04_ENSG00000132510.6"; transcript_id "ca9ce00a-eb00-4724-b740-9dd1fec67c04_ENSG00000132510.6"; exon_number "3"; exon_id "ca9ce00a-eb00-4724-b740-9dd1fec67c04_ENSG00000132510.6.3";
chr17	/dev/stdin	CDS	7753390	7753495	.	+	2	gene_id "ca9ce00a-eb00-4724-b740-9dd1fec67c04_ENSG00000132510.6"; transcript_id "ca9ce00a-eb00-4724-b740-9dd1fec67c04_ENSG00000132510.6"; exon_number "3"; exon_id "ca9ce00a-eb00-4724-b740-9dd1fec67c04_ENSG00000132510.6.3";
chr17	/dev/stdin	exon	7754339	7754544	.	+	.	gene_id "ca9ce00a-eb00-4724-b740-9dd1fec67c04_ENSG00000132510.6"; transcript_id "ca9ce00a-eb00-4724-b740-9dd1fec67c04_ENSG00000132510.6"; exon_number "4"; exon_id "ca9ce00a-eb00-4724-b740-9dd1fec67c04_ENSG00000132510.6.4";
chr17	/dev/stdin	CDS	7754339	7754544	.	+	1	gene_id "ca9ce00a-eb00-4724-b740-9dd1fec67c04_ENSG00000132510.6"; transcript_id "ca9ce00a-eb00-4724-b740-9dd1fec67c04_ENSG00000132510.6"; exon_number "4"; exon_id "ca9ce00a-eb00-4724-b740-9dd1fec67c04_ENSG00000132510.6.4";
chr17	/dev/stdin	exon	7754648	7754712	.	+	.	gene_id "ca9ce00a-eb00-4724-b740-9dd1fec67c04_ENSG00000132510.6"; transcript_id "ca9ce00a-eb00-4724-b740-9dd1fec67c04_ENSG00000132510.6"; exon_number "5"; exon_id "ca9ce00a-eb00-4724-b740-9dd1fec67c04_ENSG00000132510.6.5";
chr17	/dev/stdin	CDS	7754648	7754712	.	+	2	gene_id "ca9ce00a-eb00-4724-b740-9dd1fec67c04_ENSG00000132510.6"; transcript_id "ca9ce00a-eb00-4724-b740-9dd1fec67c04_ENSG00000132510.6"; exon_number "5"; exon_id "ca9ce00a-eb00-4724-b740-9dd1fec67c04_ENSG00000132510.6.5";
chr17	/dev/stdin	exon	7754796	7754867	.	+	.	gene_id "ca9ce00a-eb00-4724-b740-9dd1fec67c04_ENSG00000132510.6"; transcript_id "ca9ce00a-eb00-4724-b740-9dd1fec67c04_ENSG00000132510.6"; exon_number "6"; exon_id "ca9ce00a-eb00-4724-b740-9dd1fec67c04_ENSG00000132510.6.6";
chr17	/dev/stdin	CDS	7754796	7754867	.	+	0	gene_id "ca9ce00a-eb00-4724-b740-9dd1fec67c04_ENSG00000132510.6"; transcript_id "ca9ce00a-eb00-4724-b740-9dd1fec67c04_ENSG00000132510.6"; exon_number "6"; exon_id "ca9ce00a-eb00-4724-b740-9dd1fec67c04_ENSG00000132510.6.6";
chr17	/dev/stdin	exon	7754966	7755114	.	+	.	gene_id "ca9ce00a-eb00-4724-b740-9dd1fec67c04_ENSG00000132510.6"; transcript_id "ca9ce00a-eb00-4724-b740-9dd1fec67c04_ENSG00000132510.6"; exon_number "7"; exon_id "ca9ce00a-eb00-4724-b740-9dd1fec67c04_ENSG00000132510.6.7";
chr17	/dev/stdin	CDS	7754966	7755114	.	+	0	gene_id "ca9ce00a-eb00-4724-b740-9dd1fec67c04_ENSG00000132510.6"; transcript_id "ca9ce00a-eb00-4724-b740-9dd1fec67c04_ENSG00000132510.6"; exon_number "7"; exon_id "ca9ce00a-eb00-4724-b740-9dd1fec67c04_ENSG00000132510.6.7";
chr17	/dev/stdin	exon	7755269	7755383	.	+	.	gene_id "ca9ce00a-eb00-4724-b740-9dd1fec67c04_ENSG00000132510.6"; transcript_id "ca9ce00a-eb00-4724-b740-9dd1fec67c04_ENSG00000132510.6"; exon_number "8"; exon_id "ca9ce00a-eb00-4724-b740-9dd1fec67c04_ENSG00000132510.6.8";
chr17	/dev/stdin	CDS	7755269	7755383	.	+	1	gene_id "ca9ce00a-eb00-4724-b740-9dd1fec67c04_ENSG00000132510.6"; transcript_id "ca9ce00a-eb00-4724-b740-9dd1fec67c04_ENSG00000132510.6"; exon_number "8"; exon_id "ca9ce00a-eb00-4724-b740-9dd1fec67c04_ENSG00000132510.6.8";
chr17	/dev/stdin	exon	7755467	7755654	.	+	.	gene_id "ca9ce00a-eb00-4724-b740-9dd1fec67c04_ENSG00000132510.6"; transcript_id "ca9ce00a-eb00-4724-b740-9dd1fec67c04_ENSG00000132510.6"; exon_number "9"; exon_id "ca9ce00a-eb00-4724-b740-9dd1fec67c04_ENSG00000132510.6.9";
chr17	/dev/stdin	CDS	7755467	7755654	.	+	0	gene_id "ca9ce00a-eb00-4724-b740-9dd1fec67c04_ENSG00000132510.6"; transcript_id "ca9ce00a-eb00-4724-b740-9dd1fec67c04_ENSG00000132510.6"; exon_number "9"; exon_id "ca9ce00a-eb00-4724-b740-9dd1fec67c04_ENSG00000132510.6.9";
chr17	/dev/stdin	exon	7755813	7755954	.	+	.	gene_id "ca9ce00a-eb00-4724-b740-9dd1fec67c04_ENSG00000132510.6"; transcript_id "ca9ce00a-eb00-4724-b740-9dd1fec67c04_ENSG00000132510.6"; exon_number "10"; exon_id "ca9ce00a-eb00-4724-b740-9dd1fec67c04_ENSG00000132510.6.10";
chr17	/dev/stdin	CDS	7755813	7755954	.	+	1	gene_id "ca9ce00a-eb00-4724-b740-9dd1fec67c04_ENSG00000132510.6"; transcript_id "ca9ce00a-eb00-4724-b740-9dd1fec67c04_ENSG00000132510.6"; exon_number "10"; exon_id "ca9ce00a-eb00-4724-b740-9dd1fec67c04_ENSG00000132510.6.10";
chr17	/dev/stdin	exon	7756318	7756444	.	+	.	gene_id "ca9ce00a-eb00-4724-b740-9dd1fec67c04_ENSG00000132510.6"; transcript_id "ca9ce00a-eb00-4724-b740-9dd1fec67c04_ENSG00000132510.6"; exon_number "11"; exon_id "ca9ce00a-eb00-4724-b740-9dd1fec67c04_ENSG00000132510.6.11";
chr17	/dev/stdin	CDS	7756318	7756444	.	+	0	gene_id "ca9ce00a-eb00-4724-b740-9dd1fec67c04_ENSG00000132510.6"; transcript_id "ca9ce00a-eb00-4724-b740-9dd1fec67c04_ENSG00000132510.6"; exon_number "11"; exon_id "ca9ce00a-eb00-4724-b740-9dd1fec67c04_ENSG00000132510.6.11";
chr17	/dev/stdin	exon	7756528	7756698	.	+	.	gene_id "ca9ce00a-eb00-4724-b740-9dd1fec67c04_ENSG00000132510.6"; transcript_id "ca9ce00a-eb00-4724-b740-9dd1fec67c04_ENSG00000132510.6"; exon_number "12"; exon_id "ca9ce00a-eb00-4724-b740-9dd1fec67c04_ENSG00000132510.6.12";
chr17	/dev/stdin	CDS	7756528	7756698	.	+	2	gene_id "ca9ce00a-eb00-4724-b740-9dd1fec67c04_ENSG00000132510.6"; transcript_id "ca9ce00a-eb00-4724-b740-9dd1fec67c04_ENSG00000132510.6"; exon_number "12"; exon_id "ca9ce00a-eb00-4724-b740-9dd1fec67c04_ENSG00000132510.6.12";
chr17	/dev/stdin	exon	7756816	7757737	.	+	.	gene_id "ca9ce00a-eb00-4724-b740-9dd1fec67c04_ENSG00000132510.6"; transcript_id "ca9ce00a-eb00-4724-b740-9dd1fec67c04_ENSG00000132510.6"; exon_number "13"; exon_id "ca9ce00a-eb00-4724-b740-9dd1fec67c04_ENSG00000132510.6.13";
chr17	/dev/stdin	CDS	7756816	7757737	.	+	2	gene_id "ca9ce00a-eb00-4724-b740-9dd1fec67c04_ENSG00000132510.6"; transcript_id "ca9ce00a-eb00-4724-b740-9dd1fec67c04_ENSG00000132510.6"; exon_number "13"; exon_id "ca9ce00a-eb00-4724-b740-9dd1fec67c04_ENSG00000132510.6.13";
chr17	/dev/stdin	start_codon	7752660	7752662	.	+	0	gene_id "ca9ce00a-eb00-4724-b740-9dd1fec67c04_ENSG00000132510.6"; transcript_id "ca9ce00a-eb00-4724-b740-9dd1fec67c04_ENSG00000132510.6"; exon_number "1"; exon_id "ca9ce00a-eb00-4724-b740-9dd1fec67c04_ENSG00000132510.6.1";
chr17	/dev/stdin	transcript	7756608	7758114	.	+	.	gene_id "aa77be4b-c94f-44c9-84a0-7449d35bc5c0_ENSG00000132510.6"; transcript_id "aa77be4b-c94f-44c9-84a0-7449d35bc5c0_ENSG00000132510.6";
chr17	/dev/stdin	exon	7756608	7756698	.	+	.	gene_id "aa77be4b-c94f-44c9-84a0-7449d35bc5c0_ENSG00000132510.6"; transcript_id "aa77be4b-c94f-44c9-84a0-7449d35bc5c0_ENSG00000132510.6"; exon_number "1"; exon_id "aa77be4b-c94f-44c9-84a0-7449d35bc5c0_ENSG00000132510.6.1";
chr17	/dev/stdin	CDS	7756608	7756698	.	+	0	gene_id "aa77be4b-c94f-44c9-84a0-7449d35bc5c0_ENSG00000132510.6"; transcript_id "aa77be4b-c94f-44c9-84a0-7449d35bc5c0_ENSG00000132510.6"; exon_number "1"; exon_id "aa77be4b-c94f-44c9-84a0-7449d35bc5c0_ENSG00000132510.6.1";
chr17	/dev/stdin	exon	7756816	7758114	.	+	.	gene_id "aa77be4b-c94f-44c9-84a0-7449d35bc5c0_ENSG00000132510.6"; transcript_id "aa77be4b-c94f-44c9-84a0-7449d35bc5c0_ENSG00000132510.6"; exon_number "2"; exon_id "aa77be4b-c94f-44c9-84a0-7449d35bc5c0_ENSG00000132510.6.2";
chr17	/dev/stdin	CDS	7756816	7758114	.	+	2	gene_id "aa77be4b-c94f-44c9-84a0-7449d35bc5c0_ENSG00000132510.6"; transcript_id "aa77be4b-c94f-44c9-84a0-7449d35bc5c0_ENSG00000132510.6"; exon_number "2"; exon_id "aa77be4b-c94f-44c9-84a0-7449d35bc5c0_ENSG00000132510.6.2";
chr17	/dev/stdin	start_codon	7756608	7756610	.	+	0	gene_id "aa77be4b-c94f-44c9-84a0-7449d35bc5c0_ENSG00000132510.6"; transcript_id "aa77be4b-c94f-44c9-84a0-7449d35bc5c0_ENSG00000132510.6"; exon_number "1"; exon_id "aa77be4b-c94f-44c9-84a0-7449d35bc5c0_ENSG00000132510.6.1";
chr17	/dev/stdin	transcript	7760004	7760880	.	-	.	gene_id "ENST00000575771.1_ENSG00000183011.9"; transcript_id "ENST00000575771.1_ENSG00000183011.9";
chr17	/dev/stdin	exon	7760004	7760161	.	-	.	gene_id "ENST00000575771.1_ENSG00000183011.9"; transcript_id "ENST00000575771.1_ENSG00000183011.9"; exon_number "1"; exon_id "ENST00000575771.1_ENSG00000183011.9.1";
chr17	/dev/stdin	CDS	7760007	7760161	.	-	2	gene_id "ENST00000575771.1_ENSG00000183011.9"; transcript_id "ENST00000575771.1_ENSG00000183011.9"; exon_number "1"; exon_id "ENST00000575771.1_ENSG00000183011.9.1";
chr17	/dev/stdin	exon	7760333	7760516	.	-	.	gene_id "ENST00000575771.1_ENSG00000183011.9"; transcript_id "ENST00000575771.1_ENSG00000183011.9"; exon_number "2"; exon_id "ENST00000575771.1_ENSG00000183011.9.2";
chr17	/dev/stdin	CDS	7760333	7760516	.	-	0	gene_id "ENST00000575771.1_ENSG00000183011.9"; transcript_id "ENST00000575771.1_ENSG00000183011.9"; exon_number "2"; exon_id "ENST00000575771.1_ENSG00000183011.9.2";
chr17	/dev/stdin	exon	7760701	7760880	.	-	.	gene_id "ENST00000575771.1_ENSG00000183011.9"; transcript_id "ENST00000575771.1_ENSG00000183011.9"; exon_number "3"; exon_id "ENST00000575771.1_ENSG00000183011.9.3";
chr17	/dev/stdin	CDS	7760701	7760880	.	-	0	gene_id "ENST00000575771.1_ENSG00000183011.9"; transcript_id "ENST00000575771.1_ENSG00000183011.9"; exon_number "3"; exon_id "ENST00000575771.1_ENSG00000183011.9.3";
chr17	/dev/stdin	start_codon	7760878	7760880	.	-	0	gene_id "ENST00000575771.1_ENSG00000183011.9"; transcript_id "ENST00000575771.1_ENSG00000183011.9"; exon_number "3"; exon_id "ENST00000575771.1_ENSG00000183011.9.3";
chr17	/dev/stdin	stop_codon	7760004	7760006	.	-	0	gene_id "ENST00000575771.1_ENSG00000183011.9"; transcript_id "ENST00000575771.1_ENSG00000183011.9"; exon_number "1"; exon_id "ENST00000575771.1_ENSG00000183011.9.1";
chr17	/dev/stdin	transcript	7760004	7760880	.	-	.	gene_id "ENST00000575071.1_ENSG00000183011.9"; transcript_id "ENST00000575071.1_ENSG00000183011.9";
chr17	/dev/stdin	exon	7760004	7760161	.	-	.	gene_id "ENST00000575071.1_ENSG00000183011.9"; transcript_id "ENST00000575071.1_ENSG00000183011.9"; exon_number "1"; exon_id "ENST00000575071.1_ENSG00000183011.9.1";
chr17	/dev/stdin	CDS	7760007	7760161	.	-	2	gene_id "ENST00000575071.1_ENSG00000183011.9"; transcript_id "ENST00000575071.1_ENSG00000183011.9"; exon_number "1"; exon_id "ENST00000575071.1_ENSG00000183011.9.1";
chr17	/dev/stdin	exon	7760303	7760516	.	-	.	gene_id "ENST00000575071.1_ENSG00000183011.9"; transcript_id "ENST00000575071.1_ENSG00000183011.9"; exon_number "2"; exon_id "ENST00000575071.1_ENSG00000183011.9.2";
chr17	/dev/stdin	CDS	7760303	7760516	.	-	0	gene_id "ENST00000575071.1_ENSG00000183011.9"; transcript_id "ENST00000575071.1_ENSG00000183011.9"; exon_number "2"; exon_id "ENST00000575071.1_ENSG00000183011.9.2";
chr17	/dev/stdin	exon	7760701	7760880	.	-	.	gene_id "ENST00000575071.1_ENSG00000183011.9"; transcript_id "ENST00000575071.1_ENSG00000183011.9"; exon_number "3"; exon_id "ENST00000575071.1_ENSG00000183011.9.3";
chr17	/dev/stdin	CDS	7760701	7760880	.	-	0	gene_id "ENST00000575071.1_ENSG00000183011.9"; transcript_id "ENST00000575071.1_ENSG00000183011.9"; exon_number "3"; exon_id "ENST00000575071.1_ENSG00000183011.9.3";
chr17	/dev/stdin	start_codon	7760878	7760880	.	-	0	gene_id "ENST00000575071.1_ENSG00000183011.9"; transcript_id "ENST00000575071.1_ENSG00000183011.9"; exon_number "3"; exon_id "ENST00000575071.1_ENSG00000183011.9.3";
chr17	/dev/stdin	stop_codon	7760004	7760006	.	-	0	gene_id "ENST00000575071.1_ENSG00000183011.9"; transcript_id "ENST00000575071.1_ENSG00000183011.9"; exon_number "1"; exon_id "ENST00000575071.1_ENSG00000183011.9.1";
chr17	/dev/stdin	transcript	7760004	7788527	.	-	.	gene_id "4a7f3f26-992b-4822-ae0d-3cef321d1cbb_ENSG00000183011.9"; transcript_id "4a7f3f26-992b-4822-ae0d-3cef321d1cbb_ENSG00000183011.9";
chr17	/dev/stdin	exon	7760004	7760161	.	-	.	gene_id "4a7f3f26-992b-4822-ae0d-3cef321d1cbb_ENSG00000183011.9"; transcript_id "4a7f3f26-992b-4822-ae0d-3cef321d1cbb_ENSG00000183011.9"; exon_number "1"; exon_id "4a7f3f26-992b-4822-ae0d-3cef321d1cbb_ENSG00000183011.9.1";
chr17	/dev/stdin	CDS	7760004	7760161	.	-	0	gene_id "4a7f3f26-992b-4822-ae0d-3cef321d1cbb_ENSG00000183011.9"; transcript_id "4a7f3f26-992b-4822-ae0d-3cef321d1cbb_ENSG00000183011.9"; exon_number "1"; exon_id "4a7f3f26-992b-4822-ae0d-3cef321d1cbb_ENSG00000183011.9.1";
chr17	/dev/stdin	exon	7760333	7760516	.	-	.	gene_id "4a7f3f26-992b-4822-ae0d-3cef321d1cbb_ENSG00000183011.9"; transcript_id "4a7f3f26-992b-4822-ae0d-3cef321d1cbb_ENSG00000183011.9"; exon_number "2"; exon_id "4a7f3f26-992b-4822-ae0d-3cef321d1cbb_ENSG00000183011.9.2";
chr17	/dev/stdin	CDS	7760333	7760516	.	-	1	gene_id "4a7f3f26-992b-4822-ae0d-3cef321d1cbb_ENSG00000183011.9"; transcript_id "4a7f3f26-992b-4822-ae0d-3cef321d1cbb_ENSG00000183011.9"; exon_number "2"; exon_id "4a7f3f26-992b-4822-ae0d-3cef321d1cbb_ENSG00000183011.9.2";
chr17	/dev/stdin	exon	7786553	7786653	.	-	.	gene_id "4a7f3f26-992b-4822-ae0d-3cef321d1cbb_ENSG00000183011.9"; transcript_id "4a7f3f26-992b-4822-ae0d-3cef321d1cbb_ENSG00000183011.9"; exon_number "3"; exon_id "4a7f3f26-992b-4822-ae0d-3cef321d1cbb_ENSG00000183011.9.3";
chr17	/dev/stdin	CDS	7786553	7786653	.	-	0	gene_id "4a7f3f26-992b-4822-ae0d-3cef321d1cbb_ENSG00000183011.9"; transcript_id "4a7f3f26-992b-4822-ae0d-3cef321d1cbb_ENSG00000183011.9"; exon_number "3"; exon_id "4a7f3f26-992b-4822-ae0d-3cef321d1cbb_ENSG00000183011.9.3";
chr17	/dev/stdin	exon	7788483	7788527	.	-	.	gene_id "4a7f3f26-992b-4822-ae0d-3cef321d1cbb_ENSG00000183011.9"; transcript_id "4a7f3f26-992b-4822-ae0d-3cef321d1cbb_ENSG00000183011.9"; exon_number "4"; exon_id "4a7f3f26-992b-4822-ae0d-3cef321d1cbb_ENSG00000183011.9.4";
chr17	/dev/stdin	CDS	7788483	7788527	.	-	0	gene_id "4a7f3f26-992b-4822-ae0d-3cef321d1cbb_ENSG00000183011.9"; transcript_id "4a7f3f26-992b-4822-ae0d-3cef321d1cbb_ENSG00000183011.9"; exon_number "4"; exon_id "4a7f3f26-992b-4822-ae0d-3cef321d1cbb_ENSG00000183011.9.4";
chr17	/dev/stdin	start_codon	7788525	7788527	.	-	0	gene_id "4a7f3f26-992b-4822-ae0d-3cef321d1cbb_ENSG00000183011.9"; transcript_id "4a7f3f26-992b-4822-ae0d-3cef321d1cbb_ENSG00000183011.9"; exon_number "4"; exon_id "4a7f3f26-992b-4822-ae0d-3cef321d1cbb_ENSG00000183011.9.4";
chr17	/dev/stdin	transcript	7760004	7788527	.	-	.	gene_id "ENST00000576861.1_ENSG00000183011.9"; transcript_id "ENST00000576861.1_ENSG00000183011.9";
chr17	/dev/stdin	exon	7760004	7760161	.	-	.	gene_id "ENST00000576861.1_ENSG00000183011.9"; transcript_id "ENST00000576861.1_ENSG00000183011.9"; exon_number "1"; exon_id "ENST00000576861.1_ENSG00000183011.9.1";
chr17	/dev/stdin	CDS	7760004	7760161	.	-	1	gene_id "ENST00000576861.1_ENSG00000183011.9"; transcript_id "ENST00000576861.1_ENSG00000183011.9"; exon_number "1"; exon_id "ENST00000576861.1_ENSG00000183011.9.1";
chr17	/dev/stdin	exon	7760333	7760516	.	-	.	gene_id "ENST00000576861.1_ENSG00000183011.9"; transcript_id "ENST00000576861.1_ENSG00000183011.9"; exon_number "2"; exon_id "ENST00000576861.1_ENSG00000183011.9.2";
chr17	/dev/stdin	CDS	7760333	7760516	.	-	2	gene_id "ENST00000576861.1_ENSG00000183011.9"; transcript_id "ENST00000576861.1_ENSG00000183011.9"; exon_number "2"; exon_id "ENST00000576861.1_ENSG00000183011.9.2";
chr17	/dev/stdin	exon	7769809	7769876	.	-	.	gene_id "ENST00000576861.1_ENSG00000183011.9"; transcript_id "ENST00000576861.1_ENSG00000183011.9"; exon_number "3"; exon_id "ENST00000576861.1_ENSG00000183011.9.3";
chr17	/dev/stdin	CDS	7769809	7769876	.	-	1	gene_id "ENST00000576861.1_ENSG00000183011.9"; transcript_id "ENST00000576861.1_ENSG00000183011.9"; exon_number "3"; exon_id "ENST00000576861.1_ENSG00000183011.9.3";
chr17	/dev/stdin	exon	7786553	7786653	.	-	.	gene_id "ENST00000576861.1_ENSG00000183011.9"; transcript_id "ENST00000576861.1_ENSG00000183011.9"; exon_number "4"; exon_id "ENST00000576861.1_ENSG00000183011.9.4";
chr17	/dev/stdin	CDS	7786553	7786653	.	-	0	gene_id "ENST00000576861.1_ENSG00000183011.9"; transcript_id "ENST00000576861.1_ENSG00000183011.9"; exon_number "4"; exon_id "ENST00000576861.1_ENSG00000183011.9.4";
chr17	/dev/stdin	exon	7788483	7788527	.	-	.	gene_id "ENST00000576861.1_ENSG00000183011.9"; transcript_id "ENST00000576861.1_ENSG00000183011.9"; exon_number "5"; exon_id "ENST00000576861.1_ENSG00000183011.9.5";
chr17	/dev/stdin	CDS	7788483	7788527	.	-	0	gene_id "ENST00000576861.1_ENSG00000183011.9"; transcript_id "ENST00000576861.1_ENSG00000183011.9"; exon_number "5"; exon_id "ENST00000576861.1_ENSG00000183011.9.5";
chr17	/dev/stdin	start_codon	7788525	7788527	.	-	0	gene_id "ENST00000576861.1_ENSG00000183011.9"; transcript_id "ENST00000576861.1_ENSG00000183011.9"; exon_number "5"; exon_id "ENST00000576861.1_ENSG00000183011.9.5";
chr17	/dev/stdin	transcript	7760004	7760880	.	-	.	gene_id "1eeb33a5-9df8-42d4-a3cd-cd3700214302_ENSG00000183011.9"; transcript_id "1eeb33a5-9df8-42d4-a3cd-cd3700214302_ENSG00000183011.9";
chr17	/dev/stdin	exon	7760004	7760516	.	-	.	gene_id "1eeb33a5-9df8-42d4-a3cd-cd3700214302_ENSG00000183011.9"; transcript_id "1eeb33a5-9df8-42d4-a3cd-cd3700214302_ENSG00000183011.9"; exon_number "1"; exon_id "1eeb33a5-9df8-42d4-a3cd-cd3700214302_ENSG00000183011.9.1";
chr17	/dev/stdin	CDS	7760007	7760516	.	-	0	gene_id "1eeb33a5-9df8-42d4-a3cd-cd3700214302_ENSG00000183011.9"; transcript_id "1eeb33a5-9df8-42d4-a3cd-cd3700214302_ENSG00000183011.9"; exon_number "1"; exon_id "1eeb33a5-9df8-42d4-a3cd-cd3700214302_ENSG00000183011.9.1";
chr17	/dev/stdin	exon	7760701	7760880	.	-	.	gene_id "1eeb33a5-9df8-42d4-a3cd-cd3700214302_ENSG00000183011.9"; transcript_id "1eeb33a5-9df8-42d4-a3cd-cd3700214302_ENSG00000183011.9"; exon_number "2"; exon_id "1eeb33a5-9df8-42d4-a3cd-cd3700214302_ENSG00000183011.9.2";
chr17	/dev/stdin	CDS	7760701	7760880	.	-	0	gene_id "1eeb33a5-9df8-42d4-a3cd-cd3700214302_ENSG00000183011.9"; transcript_id "1eeb33a5-9df8-42d4-a3cd-cd3700214302_ENSG00000183011.9"; exon_number "2"; exon_id "1eeb33a5-9df8-42d4-a3cd-cd3700214302_ENSG00000183011.9.2";
chr17	/dev/stdin	start_codon	7760878	7760880	.	-	0	gene_id "1eeb33a5-9df8-42d4-a3cd-cd3700214302_ENSG00000183011.9"; transcript_id "1eeb33a5-9df8-42d4-a3cd-cd3700214302_ENSG00000183011.9"; exon_number "2"; exon_id "1eeb33a5-9df8-42d4-a3cd-cd3700214302_ENSG00000183011.9.2";
chr17	/dev/stdin	stop_codon	7760004	7760006	.	-	0	gene_id "1eeb33a5-9df8-42d4-a3cd-cd3700214302_ENSG00000183011.9"; transcript_id "1eeb33a5-9df8-42d4-a3cd-cd3700214302_ENSG00000183011.9"; exon_number "1"; exon_id "1eeb33a5-9df8-42d4-a3cd-cd3700214302_ENSG00000183011.9.1";
chr17	/dev/stdin	transcript	7760004	7788527	.	-	.	gene_id "6f375de8-4fc4-4828-8f89-71763a36b5ae_ENSG00000183011.9"; transcript_id "6f375de8-4fc4-4828-8f89-71763a36b5ae_ENSG00000183011.9";
chr17	/dev/stdin	exon	7760004	7760161	.	-	.	gene_id "6f375de8-4fc4-4828-8f89-71763a36b5ae_ENSG00000183011.9"; transcript_id "6f375de8-4fc4-4828-8f89-71763a36b5ae_ENSG00000183011.9"; exon_number "1"; exon_id "6f375de8-4fc4-4828-8f89-71763a36b5ae_ENSG00000183011.9.1";
chr17	/dev/stdin	CDS	7760004	7760161	.	-	0	gene_id "6f375de8-4fc4-4828-8f89-71763a36b5ae_ENSG00000183011.9"; transcript_id "6f375de8-4fc4-4828-8f89-71763a36b5ae_ENSG00000183011.9"; exon_number "1"; exon_id "6f375de8-4fc4-4828-8f89-71763a36b5ae_ENSG00000183011.9.1";
chr17	/dev/stdin	exon	7760303	7760516	.	-	.	gene_id "6f375de8-4fc4-4828-8f89-71763a36b5ae_ENSG00000183011.9"; transcript_id "6f375de8-4fc4-4828-8f89-71763a36b5ae_ENSG00000183011.9"; exon_number "2"; exon_id "6f375de8-4fc4-4828-8f89-71763a36b5ae_ENSG00000183011.9.2";
chr17	/dev/stdin	CDS	7760303	7760516	.	-	1	gene_id "6f375de8-4fc4-4828-8f89-71763a36b5ae_ENSG00000183011.9"; transcript_id "6f375de8-4fc4-4828-8f89-71763a36b5ae_ENSG00000183011.9"; exon_number "2"; exon_id "6f375de8-4fc4-4828-8f89-71763a36b5ae_ENSG00000183011.9.2";
chr17	/dev/stdin	exon	7786553	7786653	.	-	.	gene_id "6f375de8-4fc4-4828-8f89-71763a36b5ae_ENSG00000183011.9"; transcript_id "6f375de8-4fc4-4828-8f89-71763a36b5ae_ENSG00000183011.9"; exon_number "3"; exon_id "6f375de8-4fc4-4828-8f89-71763a36b5ae_ENSG00000183011.9.3";
chr17	/dev/stdin	CDS	7786553	7786653	.	-	0	gene_id "6f375de8-4fc4-4828-8f89-71763a36b5ae_ENSG00000183011.9"; transcript_id "6f375de8-4fc4-4828-8f89-71763a36b5ae_ENSG00000183011.9"; exon_number "3"; exon_id "6f375de8-4fc4-4828-8f89-71763a36b5ae_ENSG00000183011.9.3";
chr17	/dev/stdin	exon	7788483	7788527	.	-	.	gene_id "6f375de8-4fc4-4828-8f89-71763a36b5ae_ENSG00000183011.9"; transcript_id "6f375de8-4fc4-4828-8f89-71763a36b5ae_ENSG00000183011.9"; exon_number "4"; exon_id "6f375de8-4fc4-4828-8f89-71763a36b5ae_ENSG00000183011.9.4";
chr17	/dev/stdin	CDS	7788483	7788527	.	-	0	gene_id "6f375de8-4fc4-4828-8f89-71763a36b5ae_ENSG00000183011.9"; transcript_id "6f375de8-4fc4-4828-8f89-71763a36b5ae_ENSG00000183011.9"; exon_number "4"; exon_id "6f375de8-4fc4-4828-8f89-71763a36b5ae_ENSG00000183011.9.4";
chr17	/dev/stdin	start_codon	7788525	7788527	.	-	0	gene_id "6f375de8-4fc4-4828-8f89-71763a36b5ae_ENSG00000183011.9"; transcript_id "6f375de8-4fc4-4828-8f89-71763a36b5ae_ENSG00000183011.9"; exon_number "4"; exon_id "6f375de8-4fc4-4828-8f89-71763a36b5ae_ENSG00000183011.9.4";
chr17	/dev/stdin	transcript	7760004	7769878	.	-	.	gene_id "38aef8ce-b018-481d-8c4d-230a729f0d66_ENSG00000183011.9"; transcript_id "38aef8ce-b018-481d-8c4d-230a729f0d66_ENSG00000183011.9";
chr17	/dev/stdin	exon	7760004	7760161	.	-	.	gene_id "38aef8ce-b018-481d-8c4d-230a729f0d66_ENSG00000183011.9"; transcript_id "38aef8ce-b018-481d-8c4d-230a729f0d66_ENSG00000183011.9"; exon_number "1"; exon_id "38aef8ce-b018-481d-8c4d-230a729f0d66_ENSG00000183011.9.1";
chr17	/dev/stdin	CDS	7760004	7760161	.	-	1	gene_id "38aef8ce-b018-481d-8c4d-230a729f0d66_ENSG00000183011.9"; transcript_id "38aef8ce-b018-481d-8c4d-230a729f0d66_ENSG00000183011.9"; exon_number "1"; exon_id "38aef8ce-b018-481d-8c4d-230a729f0d66_ENSG00000183011.9.1";
chr17	/dev/stdin	exon	7760303	7760516	.	-	.	gene_id "38aef8ce-b018-481d-8c4d-230a729f0d66_ENSG00000183011.9"; transcript_id "38aef8ce-b018-481d-8c4d-230a729f0d66_ENSG00000183011.9"; exon_number "2"; exon_id "38aef8ce-b018-481d-8c4d-230a729f0d66_ENSG00000183011.9.2";
chr17	/dev/stdin	CDS	7760303	7760516	.	-	2	gene_id "38aef8ce-b018-481d-8c4d-230a729f0d66_ENSG00000183011.9"; transcript_id "38aef8ce-b018-481d-8c4d-230a729f0d66_ENSG00000183011.9"; exon_number "2"; exon_id "38aef8ce-b018-481d-8c4d-230a729f0d66_ENSG00000183011.9.2";
chr17	/dev/stdin	exon	7769809	7769878	.	-	.	gene_id "38aef8ce-b018-481d-8c4d-230a729f0d66_ENSG00000183011.9"; transcript_id "38aef8ce-b018-481d-8c4d-230a729f0d66_ENSG00000183011.9"; exon_number "3"; exon_id "38aef8ce-b018-481d-8c4d-230a729f0d66_ENSG00000183011.9.3";
chr17	/dev/stdin	CDS	7769809	7769878	.	-	0	gene_id "38aef8ce-b018-481d-8c4d-230a729f0d66_ENSG00000183011.9"; transcript_id "38aef8ce-b018-481d-8c4d-230a729f0d66_ENSG00000183011.9"; exon_number "3"; exon_id "38aef8ce-b018-481d-8c4d-230a729f0d66_ENSG00000183011.9.3";
chr17	/dev/stdin	start_codon	7769876	7769878	.	-	0	gene_id "38aef8ce-b018-481d-8c4d-230a729f0d66_ENSG00000183011.9"; transcript_id "38aef8ce-b018-481d-8c4d-230a729f0d66_ENSG00000183011.9"; exon_number "3"; exon_id "38aef8ce-b018-481d-8c4d-230a729f0d66_ENSG00000183011.9.3";
chr17	/dev/stdin	transcript	7761302	7763092	.	+	.	gene_id "ENST00000332439.4_ENSG00000182224.7"; transcript_id "ENST00000332439.4_ENSG00000182224.7";
chr17	/dev/stdin	exon	7761302	7761612	.	+	.	gene_id "ENST00000332439.4_ENSG00000182224.7"; transcript_id "ENST00000332439.4_ENSG00000182224.7"; exon_number "1"; exon_id "ENST00000332439.4_ENSG00000182224.7.1";
chr17	/dev/stdin	CDS	7761302	7761612	.	+	0	gene_id "ENST00000332439.4_ENSG00000182224.7"; transcript_id "ENST00000332439.4_ENSG00000182224.7"; exon_number "1"; exon_id "ENST00000332439.4_ENSG00000182224.7.1";
chr17	/dev/stdin	exon	7761721	7761797	.	+	.	gene_id "ENST00000332439.4_ENSG00000182224.7"; transcript_id "ENST00000332439.4_ENSG00000182224.7"; exon_number "2"; exon_id "ENST00000332439.4_ENSG00000182224.7.2";
chr17	/dev/stdin	CDS	7761721	7761797	.	+	1	gene_id "ENST00000332439.4_ENSG00000182224.7"; transcript_id "ENST00000332439.4_ENSG00000182224.7"; exon_number "2"; exon_id "ENST00000332439.4_ENSG00000182224.7.2";
chr17	/dev/stdin	exon	7761924	7762142	.	+	.	gene_id "ENST00000332439.4_ENSG00000182224.7"; transcript_id "ENST00000332439.4_ENSG00000182224.7"; exon_number "3"; exon_id "ENST00000332439.4_ENSG00000182224.7.3";
chr17	/dev/stdin	CDS	7761924	7762142	.	+	2	gene_id "ENST00000332439.4_ENSG00000182224.7"; transcript_id "ENST00000332439.4_ENSG00000182224.7"; exon_number "3"; exon_id "ENST00000332439.4_ENSG00000182224.7.3";
chr17	/dev/stdin	exon	7762700	7763092	.	+	.	gene_id "ENST00000332439.4_ENSG00000182224.7"; transcript_id "ENST00000332439.4_ENSG00000182224.7"; exon_number "4"; exon_id "ENST00000332439.4_ENSG00000182224.7.4";
chr17	/dev/stdin	CDS	7762700	7763092	.	+	2	gene_id "ENST00000332439.4_ENSG00000182224.7"; transcript_id "ENST00000332439.4_ENSG00000182224.7"; exon_number "4"; exon_id "ENST00000332439.4_ENSG00000182224.7.4";
chr17	/dev/stdin	start_codon	7761302	7761304	.	+	0	gene_id "ENST00000332439.4_ENSG00000182224.7"; transcript_id "ENST00000332439.4_ENSG00000182224.7"; exon_number "1"; exon_id "ENST00000332439.4_ENSG00000182224.7.1";
chr17	/dev/stdin	transcript	7761720	7765600	.	+	.	gene_id "ENST00000574196.1_ENSG00000182224.7"; transcript_id "ENST00000574196.1_ENSG00000182224.7";
chr17	/dev/stdin	exon	7761720	7761797	.	+	.	gene_id "ENST00000574196.1_ENSG00000182224.7"; transcript_id "ENST00000574196.1_ENSG00000182224.7"; exon_number "1"; exon_id "ENST00000574196.1_ENSG00000182224.7.1";
chr17	/dev/stdin	CDS	7761720	7761797	.	+	0	gene_id "ENST00000574196.1_ENSG00000182224.7"; transcript_id "ENST00000574196.1_ENSG00000182224.7"; exon_number "1"; exon_id "ENST00000574196.1_ENSG00000182224.7.1";
chr17	/dev/stdin	exon	7761924	7762142	.	+	.	gene_id "ENST00000574196.1_ENSG00000182224.7"; transcript_id "ENST00000574196.1_ENSG00000182224.7"; exon_number "2"; exon_id "ENST00000574196.1_ENSG00000182224.7.2";
chr17	/dev/stdin	CDS	7761924	7762142	.	+	0	gene_id "ENST00000574196.1_ENSG00000182224.7"; transcript_id "ENST00000574196.1_ENSG00000182224.7"; exon_number "2"; exon_id "ENST00000574196.1_ENSG00000182224.7.2";
chr17	/dev/stdin	exon	7762700	7765600	.	+	.	gene_id "ENST00000574196.1_ENSG00000182224.7"; transcript_id "ENST00000574196.1_ENSG00000182224.7"; exon_number "3"; exon_id "ENST00000574196.1_ENSG00000182224.7.3";
chr17	/dev/stdin	CDS	7762700	7765597	.	+	0	gene_id "ENST00000574196.1_ENSG00000182224.7"; transcript_id "ENST00000574196.1_ENSG00000182224.7"; exon_number "3"; exon_id "ENST00000574196.1_ENSG00000182224.7.3";
chr17	/dev/stdin	start_codon	7761720	7761722	.	+	0	gene_id "ENST00000574196.1_ENSG00000182224.7"; transcript_id "ENST00000574196.1_ENSG00000182224.7"; exon_number "1"; exon_id "ENST00000574196.1_ENSG00000182224.7.1";
chr17	/dev/stdin	stop_codon	7765598	7765600	.	+	0	gene_id "ENST00000574196.1_ENSG00000182224.7"; transcript_id "ENST00000574196.1_ENSG00000182224.7"; exon_number "3"; exon_id "ENST00000574196.1_ENSG00000182224.7.3";
chr17	/dev/stdin	transcript	7807167	7814213	.	+	.	gene_id "5fec1c5e-0477-4d3e-af6c-7234e407eefc_ENSG00000170004.12"; transcript_id "5fec1c5e-0477-4d3e-af6c-7234e407eefc_ENSG00000170004.12";
chr17	/dev/stdin	exon	7807167	7807309	.	+	.	gene_id "5fec1c5e-0477-4d3e-af6c-7234e407eefc_ENSG00000170004.12"; transcript_id "5fec1c5e-0477-4d3e-af6c-7234e407eefc_ENSG00000170004.12"; exon_number "1"; exon_id "5fec1c5e-0477-4d3e-af6c-7234e407eefc_ENSG00000170004.12.1";
chr17	/dev/stdin	CDS	7807167	7807309	.	+	0	gene_id "5fec1c5e-0477-4d3e-af6c-7234e407eefc_ENSG00000170004.12"; transcript_id "5fec1c5e-0477-4d3e-af6c-7234e407eefc_ENSG00000170004.12"; exon_number "1"; exon_id "5fec1c5e-0477-4d3e-af6c-7234e407eefc_ENSG00000170004.12.1";
chr17	/dev/stdin	exon	7807760	7807937	.	+	.	gene_id "5fec1c5e-0477-4d3e-af6c-7234e407eefc_ENSG00000170004.12"; transcript_id "5fec1c5e-0477-4d3e-af6c-7234e407eefc_ENSG00000170004.12"; exon_number "2"; exon_id "5fec1c5e-0477-4d3e-af6c-7234e407eefc_ENSG00000170004.12.2";
chr17	/dev/stdin	CDS	7807760	7807937	.	+	1	gene_id "5fec1c5e-0477-4d3e-af6c-7234e407eefc_ENSG00000170004.12"; transcript_id "5fec1c5e-0477-4d3e-af6c-7234e407eefc_ENSG00000170004.12"; exon_number "2"; exon_id "5fec1c5e-0477-4d3e-af6c-7234e407eefc_ENSG00000170004.12.2";
chr17	/dev/stdin	exon	7808418	7808483	.	+	.	gene_id "5fec1c5e-0477-4d3e-af6c-7234e407eefc_ENSG00000170004.12"; transcript_id "5fec1c5e-0477-4d3e-af6c-7234e407eefc_ENSG00000170004.12"; exon_number "3"; exon_id "5fec1c5e-0477-4d3e-af6c-7234e407eefc_ENSG00000170004.12.3";
chr17	/dev/stdin	CDS	7808418	7808483	.	+	0	gene_id "5fec1c5e-0477-4d3e-af6c-7234e407eefc_ENSG00000170004.12"; transcript_id "5fec1c5e-0477-4d3e-af6c-7234e407eefc_ENSG00000170004.12"; exon_number "3"; exon_id "5fec1c5e-0477-4d3e-af6c-7234e407eefc_ENSG00000170004.12.3";
chr17	/dev/stdin	exon	7808939	7809024	.	+	.	gene_id "5fec1c5e-0477-4d3e-af6c-7234e407eefc_ENSG00000170004.12"; transcript_id "5fec1c5e-0477-4d3e-af6c-7234e407eefc_ENSG00000170004.12"; exon_number "4"; exon_id "5fec1c5e-0477-4d3e-af6c-7234e407eefc_ENSG00000170004.12.4";
chr17	/dev/stdin	CDS	7808939	7809024	.	+	0	gene_id "5fec1c5e-0477-4d3e-af6c-7234e407eefc_ENSG00000170004.12"; transcript_id "5fec1c5e-0477-4d3e-af6c-7234e407eefc_ENSG00000170004.12"; exon_number "4"; exon_id "5fec1c5e-0477-4d3e-af6c-7234e407eefc_ENSG00000170004.12.4";
chr17	/dev/stdin	exon	7809174	7809307	.	+	.	gene_id "5fec1c5e-0477-4d3e-af6c-7234e407eefc_ENSG00000170004.12"; transcript_id "5fec1c5e-0477-4d3e-af6c-7234e407eefc_ENSG00000170004.12"; exon_number "5"; exon_id "5fec1c5e-0477-4d3e-af6c-7234e407eefc_ENSG00000170004.12.5";
chr17	/dev/stdin	CDS	7809174	7809307	.	+	1	gene_id "5fec1c5e-0477-4d3e-af6c-7234e407eefc_ENSG00000170004.12"; transcript_id "5fec1c5e-0477-4d3e-af6c-7234e407eefc_ENSG00000170004.12"; exon_number "5"; exon_id "5fec1c5e-0477-4d3e-af6c-7234e407eefc_ENSG00000170004.12.5";
chr17	/dev/stdin	exon	7809871	7810015	.	+	.	gene_id "5fec1c5e-0477-4d3e-af6c-7234e407eefc_ENSG00000170004.12"; transcript_id "5fec1c5e-0477-4d3e-af6c-7234e407eefc_ENSG00000170004.12"; exon_number "6"; exon_id "5fec1c5e-0477-4d3e-af6c-7234e407eefc_ENSG00000170004.12.6";
chr17	/dev/stdin	CDS	7809871	7810015	.	+	2	gene_id "5fec1c5e-0477-4d3e-af6c-7234e407eefc_ENSG00000170004.12"; transcript_id "5fec1c5e-0477-4d3e-af6c-7234e407eefc_ENSG00000170004.12"; exon_number "6"; exon_id "5fec1c5e-0477-4d3e-af6c-7234e407eefc_ENSG00000170004.12.6";
chr17	/dev/stdin	exon	7810187	7810349	.	+	.	gene_id "5fec1c5e-0477-4d3e-af6c-7234e407eefc_ENSG00000170004.12"; transcript_id "5fec1c5e-0477-4d3e-af6c-7234e407eefc_ENSG00000170004.12"; exon_number "7"; exon_id "5fec1c5e-0477-4d3e-af6c-7234e407eefc_ENSG00000170004.12.7";
chr17	/dev/stdin	CDS	7810187	7810349	.	+	1	gene_id "5fec1c5e-0477-4d3e-af6c-7234e407eefc_ENSG00000170004.12"; transcript_id "5fec1c5e-0477-4d3e-af6c-7234e407eefc_ENSG00000170004.12"; exon_number "7"; exon_id "5fec1c5e-0477-4d3e-af6c-7234e407eefc_ENSG00000170004.12.7";
chr17	/dev/stdin	exon	7810444	7810565	.	+	.	gene_id "5fec1c5e-0477-4d3e-af6c-7234e407eefc_ENSG00000170004.12"; transcript_id "5fec1c5e-0477-4d3e-af6c-7234e407eefc_ENSG00000170004.12"; exon_number "8"; exon_id "5fec1c5e-0477-4d3e-af6c-7234e407eefc_ENSG00000170004.12.8";
chr17	/dev/stdin	CDS	7810444	7810565	.	+	0	gene_id "5fec1c5e-0477-4d3e-af6c-7234e407eefc_ENSG00000170004.12"; transcript_id "5fec1c5e-0477-4d3e-af6c-7234e407eefc_ENSG00000170004.12"; exon_number "8"; exon_id "5fec1c5e-0477-4d3e-af6c-7234e407eefc_ENSG00000170004.12.8";
chr17	/dev/stdin	exon	7810671	7810806	.	+	.	gene_id "5fec1c5e-0477-4d3e-af6c-7234e407eefc_ENSG00000170004.12"; transcript_id "5fec1c5e-0477-4d3e-af6c-7234e407eefc_ENSG00000170004.12"; exon_number "9"; exon_id "5fec1c5e-0477-4d3e-af6c-7234e407eefc_ENSG00000170004.12.9";
chr17	/dev/stdin	CDS	7810671	7810806	.	+	1	gene_id "5fec1c5e-0477-4d3e-af6c-7234e407eefc_ENSG00000170004.12"; transcript_id "5fec1c5e-0477-4d3e-af6c-7234e407eefc_ENSG00000170004.12"; exon_number "9"; exon_id "5fec1c5e-0477-4d3e-af6c-7234e407eefc_ENSG00000170004.12.9";
chr17	/dev/stdin	exon	7811212	7811337	.	+	.	gene_id "5fec1c5e-0477-4d3e-af6c-7234e407eefc_ENSG00000170004.12"; transcript_id "5fec1c5e-0477-4d3e-af6c-7234e407eefc_ENSG00000170004.12"; exon_number "10"; exon_id "5fec1c5e-0477-4d3e-af6c-7234e407eefc_ENSG00000170004.12.10";
chr17	/dev/stdin	CDS	7811212	7811337	.	+	0	gene_id "5fec1c5e-0477-4d3e-af6c-7234e407eefc_ENSG00000170004.12"; transcript_id "5fec1c5e-0477-4d3e-af6c-7234e407eefc_ENSG00000170004.12"; exon_number "10"; exon_id "5fec1c5e-0477-4d3e-af6c-7234e407eefc_ENSG00000170004.12.10";
chr17	/dev/stdin	exon	7811720	7811828	.	+	.	gene_id "5fec1c5e-0477-4d3e-af6c-7234e407eefc_ENSG00000170004.12"; transcript_id "5fec1c5e-0477-4d3e-af6c-7234e407eefc_ENSG00000170004.12"; exon_number "11"; exon_id "5fec1c5e-0477-4d3e-af6c-7234e407eefc_ENSG00000170004.12.11";
chr17	/dev/stdin	CDS	7811720	7811828	.	+	0	gene_id "5fec1c5e-0477-4d3e-af6c-7234e407eefc_ENSG00000170004.12"; transcript_id "5fec1c5e-0477-4d3e-af6c-7234e407eefc_ENSG00000170004.12"; exon_number "11"; exon_id "5fec1c5e-0477-4d3e-af6c-7234e407eefc_ENSG00000170004.12.11";
chr17	/dev/stdin	exon	7812015	7812147	.	+	.	gene_id "5fec1c5e-0477-4d3e-af6c-7234e407eefc_ENSG00000170004.12"; transcript_id "5fec1c5e-0477-4d3e-af6c-7234e407eefc_ENSG00000170004.12"; exon_number "12"; exon_id "5fec1c5e-0477-4d3e-af6c-7234e407eefc_ENSG00000170004.12.12";
chr17	/dev/stdin	CDS	7812015	7812147	.	+	2	gene_id "5fec1c5e-0477-4d3e-af6c-7234e407eefc_ENSG00000170004.12"; transcript_id "5fec1c5e-0477-4d3e-af6c-7234e407eefc_ENSG00000170004.12"; exon_number "12"; exon_id "5fec1c5e-0477-4d3e-af6c-7234e407eefc_ENSG00000170004.12.12";
chr17	/dev/stdin	exon	7812461	7812656	.	+	.	gene_id "5fec1c5e-0477-4d3e-af6c-7234e407eefc_ENSG00000170004.12"; transcript_id "5fec1c5e-0477-4d3e-af6c-7234e407eefc_ENSG00000170004.12"; exon_number "13"; exon_id "5fec1c5e-0477-4d3e-af6c-7234e407eefc_ENSG00000170004.12.13";
chr17	/dev/stdin	CDS	7812461	7812656	.	+	1	gene_id "5fec1c5e-0477-4d3e-af6c-7234e407eefc_ENSG00000170004.12"; transcript_id "5fec1c5e-0477-4d3e-af6c-7234e407eefc_ENSG00000170004.12"; exon_number "13"; exon_id "5fec1c5e-0477-4d3e-af6c-7234e407eefc_ENSG00000170004.12.13";
chr17	/dev/stdin	exon	7813746	7813909	.	+	.	gene_id "5fec1c5e-0477-4d3e-af6c-7234e407eefc_ENSG00000170004.12"; transcript_id "5fec1c5e-0477-4d3e-af6c-7234e407eefc_ENSG00000170004.12"; exon_number "14"; exon_id "5fec1c5e-0477-4d3e-af6c-7234e407eefc_ENSG00000170004.12.14";
chr17	/dev/stdin	CDS	7813746	7813909	.	+	0	gene_id "5fec1c5e-0477-4d3e-af6c-7234e407eefc_ENSG00000170004.12"; transcript_id "5fec1c5e-0477-4d3e-af6c-7234e407eefc_ENSG00000170004.12"; exon_number "14"; exon_id "5fec1c5e-0477-4d3e-af6c-7234e407eefc_ENSG00000170004.12.14";
chr17	/dev/stdin	exon	7814165	7814213	.	+	.	gene_id "5fec1c5e-0477-4d3e-af6c-7234e407eefc_ENSG00000170004.12"; transcript_id "5fec1c5e-0477-4d3e-af6c-7234e407eefc_ENSG00000170004.12"; exon_number "15"; exon_id "5fec1c5e-0477-4d3e-af6c-7234e407eefc_ENSG00000170004.12.15";
chr17	/dev/stdin	CDS	7814165	7814210	.	+	1	gene_id "5fec1c5e-0477-4d3e-af6c-7234e407eefc_ENSG00000170004.12"; transcript_id "5fec1c5e-0477-4d3e-af6c-7234e407eefc_ENSG00000170004.12"; exon_number "15"; exon_id "5fec1c5e-0477-4d3e-af6c-7234e407eefc_ENSG00000170004.12.15";
chr17	/dev/stdin	start_codon	7807167	7807169	.	+	0	gene_id "5fec1c5e-0477-4d3e-af6c-7234e407eefc_ENSG00000170004.12"; transcript_id "5fec1c5e-0477-4d3e-af6c-7234e407eefc_ENSG00000170004.12"; exon_number "1"; exon_id "5fec1c5e-0477-4d3e-af6c-7234e407eefc_ENSG00000170004.12.1";
chr17	/dev/stdin	stop_codon	7814211	7814213	.	+	0	gene_id "5fec1c5e-0477-4d3e-af6c-7234e407eefc_ENSG00000170004.12"; transcript_id "5fec1c5e-0477-4d3e-af6c-7234e407eefc_ENSG00000170004.12"; exon_number "15"; exon_id "5fec1c5e-0477-4d3e-af6c-7234e407eefc_ENSG00000170004.12.15";
chr17	/dev/stdin	transcript	7808975	7815533	.	+	.	gene_id "8279efd6-4e20-4104-b41f-20faa7009b11_ENSG00000170004.12"; transcript_id "8279efd6-4e20-4104-b41f-20faa7009b11_ENSG00000170004.12";
chr17	/dev/stdin	exon	7808975	7809024	.	+	.	gene_id "8279efd6-4e20-4104-b41f-20faa7009b11_ENSG00000170004.12"; transcript_id "8279efd6-4e20-4104-b41f-20faa7009b11_ENSG00000170004.12"; exon_number "1"; exon_id "8279efd6-4e20-4104-b41f-20faa7009b11_ENSG00000170004.12.1";
chr17	/dev/stdin	CDS	7808975	7809024	.	+	0	gene_id "8279efd6-4e20-4104-b41f-20faa7009b11_ENSG00000170004.12"; transcript_id "8279efd6-4e20-4104-b41f-20faa7009b11_ENSG00000170004.12"; exon_number "1"; exon_id "8279efd6-4e20-4104-b41f-20faa7009b11_ENSG00000170004.12.1";
chr17	/dev/stdin	exon	7809174	7809307	.	+	.	gene_id "8279efd6-4e20-4104-b41f-20faa7009b11_ENSG00000170004.12"; transcript_id "8279efd6-4e20-4104-b41f-20faa7009b11_ENSG00000170004.12"; exon_number "2"; exon_id "8279efd6-4e20-4104-b41f-20faa7009b11_ENSG00000170004.12.2";
chr17	/dev/stdin	CDS	7809174	7809307	.	+	1	gene_id "8279efd6-4e20-4104-b41f-20faa7009b11_ENSG00000170004.12"; transcript_id "8279efd6-4e20-4104-b41f-20faa7009b11_ENSG00000170004.12"; exon_number "2"; exon_id "8279efd6-4e20-4104-b41f-20faa7009b11_ENSG00000170004.12.2";
chr17	/dev/stdin	exon	7809871	7810015	.	+	.	gene_id "8279efd6-4e20-4104-b41f-20faa7009b11_ENSG00000170004.12"; transcript_id "8279efd6-4e20-4104-b41f-20faa7009b11_ENSG00000170004.12"; exon_number "3"; exon_id "8279efd6-4e20-4104-b41f-20faa7009b11_ENSG00000170004.12.3";
chr17	/dev/stdin	CDS	7809871	7810015	.	+	2	gene_id "8279efd6-4e20-4104-b41f-20faa7009b11_ENSG00000170004.12"; transcript_id "8279efd6-4e20-4104-b41f-20faa7009b11_ENSG00000170004.12"; exon_number "3"; exon_id "8279efd6-4e20-4104-b41f-20faa7009b11_ENSG00000170004.12.3";
chr17	/dev/stdin	exon	7810187	7810349	.	+	.	gene_id "8279efd6-4e20-4104-b41f-20faa7009b11_ENSG00000170004.12"; transcript_id "8279efd6-4e20-4104-b41f-20faa7009b11_ENSG00000170004.12"; exon_number "4"; exon_id "8279efd6-4e20-4104-b41f-20faa7009b11_ENSG00000170004.12.4";
chr17	/dev/stdin	CDS	7810187	7810349	.	+	1	gene_id "8279efd6-4e20-4104-b41f-20faa7009b11_ENSG00000170004.12"; transcript_id "8279efd6-4e20-4104-b41f-20faa7009b11_ENSG00000170004.12"; exon_number "4"; exon_id "8279efd6-4e20-4104-b41f-20faa7009b11_ENSG00000170004.12.4";
chr17	/dev/stdin	exon	7810444	7810565	.	+	.	gene_id "8279efd6-4e20-4104-b41f-20faa7009b11_ENSG00000170004.12"; transcript_id "8279efd6-4e20-4104-b41f-20faa7009b11_ENSG00000170004.12"; exon_number "5"; exon_id "8279efd6-4e20-4104-b41f-20faa7009b11_ENSG00000170004.12.5";
chr17	/dev/stdin	CDS	7810444	7810565	.	+	0	gene_id "8279efd6-4e20-4104-b41f-20faa7009b11_ENSG00000170004.12"; transcript_id "8279efd6-4e20-4104-b41f-20faa7009b11_ENSG00000170004.12"; exon_number "5"; exon_id "8279efd6-4e20-4104-b41f-20faa7009b11_ENSG00000170004.12.5";
chr17	/dev/stdin	exon	7810671	7810806	.	+	.	gene_id "8279efd6-4e20-4104-b41f-20faa7009b11_ENSG00000170004.12"; transcript_id "8279efd6-4e20-4104-b41f-20faa7009b11_ENSG00000170004.12"; exon_number "6"; exon_id "8279efd6-4e20-4104-b41f-20faa7009b11_ENSG00000170004.12.6";
chr17	/dev/stdin	CDS	7810671	7810806	.	+	1	gene_id "8279efd6-4e20-4104-b41f-20faa7009b11_ENSG00000170004.12"; transcript_id "8279efd6-4e20-4104-b41f-20faa7009b11_ENSG00000170004.12"; exon_number "6"; exon_id "8279efd6-4e20-4104-b41f-20faa7009b11_ENSG00000170004.12.6";
chr17	/dev/stdin	exon	7810919	7811020	.	+	.	gene_id "8279efd6-4e20-4104-b41f-20faa7009b11_ENSG00000170004.12"; transcript_id "8279efd6-4e20-4104-b41f-20faa7009b11_ENSG00000170004.12"; exon_number "7"; exon_id "8279efd6-4e20-4104-b41f-20faa7009b11_ENSG00000170004.12.7";
chr17	/dev/stdin	CDS	7810919	7811020	.	+	0	gene_id "8279efd6-4e20-4104-b41f-20faa7009b11_ENSG00000170004.12"; transcript_id "8279efd6-4e20-4104-b41f-20faa7009b11_ENSG00000170004.12"; exon_number "7"; exon_id "8279efd6-4e20-4104-b41f-20faa7009b11_ENSG00000170004.12.7";
chr17	/dev/stdin	exon	7811212	7811337	.	+	.	gene_id "8279efd6-4e20-4104-b41f-20faa7009b11_ENSG00000170004.12"; transcript_id "8279efd6-4e20-4104-b41f-20faa7009b11_ENSG00000170004.12"; exon_number "8"; exon_id "8279efd6-4e20-4104-b41f-20faa7009b11_ENSG00000170004.12.8";
chr17	/dev/stdin	CDS	7811212	7811337	.	+	0	gene_id "8279efd6-4e20-4104-b41f-20faa7009b11_ENSG00000170004.12"; transcript_id "8279efd6-4e20-4104-b41f-20faa7009b11_ENSG00000170004.12"; exon_number "8"; exon_id "8279efd6-4e20-4104-b41f-20faa7009b11_ENSG00000170004.12.8";
chr17	/dev/stdin	exon	7811720	7811828	.	+	.	gene_id "8279efd6-4e20-4104-b41f-20faa7009b11_ENSG00000170004.12"; transcript_id "8279efd6-4e20-4104-b41f-20faa7009b11_ENSG00000170004.12"; exon_number "9"; exon_id "8279efd6-4e20-4104-b41f-20faa7009b11_ENSG00000170004.12.9";
chr17	/dev/stdin	CDS	7811720	7811828	.	+	0	gene_id "8279efd6-4e20-4104-b41f-20faa7009b11_ENSG00000170004.12"; transcript_id "8279efd6-4e20-4104-b41f-20faa7009b11_ENSG00000170004.12"; exon_number "9"; exon_id "8279efd6-4e20-4104-b41f-20faa7009b11_ENSG00000170004.12.9";
chr17	/dev/stdin	exon	7812015	7812147	.	+	.	gene_id "8279efd6-4e20-4104-b41f-20faa7009b11_ENSG00000170004.12"; transcript_id "8279efd6-4e20-4104-b41f-20faa7009b11_ENSG00000170004.12"; exon_number "10"; exon_id "8279efd6-4e20-4104-b41f-20faa7009b11_ENSG00000170004.12.10";
chr17	/dev/stdin	CDS	7812015	7812147	.	+	2	gene_id "8279efd6-4e20-4104-b41f-20faa7009b11_ENSG00000170004.12"; transcript_id "8279efd6-4e20-4104-b41f-20faa7009b11_ENSG00000170004.12"; exon_number "10"; exon_id "8279efd6-4e20-4104-b41f-20faa7009b11_ENSG00000170004.12.10";
chr17	/dev/stdin	exon	7812461	7812702	.	+	.	gene_id "8279efd6-4e20-4104-b41f-20faa7009b11_ENSG00000170004.12"; transcript_id "8279efd6-4e20-4104-b41f-20faa7009b11_ENSG00000170004.12"; exon_number "11"; exon_id "8279efd6-4e20-4104-b41f-20faa7009b11_ENSG00000170004.12.11";
chr17	/dev/stdin	CDS	7812461	7812702	.	+	1	gene_id "8279efd6-4e20-4104-b41f-20faa7009b11_ENSG00000170004.12"; transcript_id "8279efd6-4e20-4104-b41f-20faa7009b11_ENSG00000170004.12"; exon_number "11"; exon_id "8279efd6-4e20-4104-b41f-20faa7009b11_ENSG00000170004.12.11";
chr17	/dev/stdin	exon	7813746	7813909	.	+	.	gene_id "8279efd6-4e20-4104-b41f-20faa7009b11_ENSG00000170004.12"; transcript_id "8279efd6-4e20-4104-b41f-20faa7009b11_ENSG00000170004.12"; exon_number "12"; exon_id "8279efd6-4e20-4104-b41f-20faa7009b11_ENSG00000170004.12.12";
chr17	/dev/stdin	CDS	7813746	7813909	.	+	2	gene_id "8279efd6-4e20-4104-b41f-20faa7009b11_ENSG00000170004.12"; transcript_id "8279efd6-4e20-4104-b41f-20faa7009b11_ENSG00000170004.12"; exon_number "12"; exon_id "8279efd6-4e20-4104-b41f-20faa7009b11_ENSG00000170004.12.12";
chr17	/dev/stdin	exon	7814165	7814291	.	+	.	gene_id "8279efd6-4e20-4104-b41f-20faa7009b11_ENSG00000170004.12"; transcript_id "8279efd6-4e20-4104-b41f-20faa7009b11_ENSG00000170004.12"; exon_number "13"; exon_id "8279efd6-4e20-4104-b41f-20faa7009b11_ENSG00000170004.12.13";
chr17	/dev/stdin	CDS	7814165	7814291	.	+	0	gene_id "8279efd6-4e20-4104-b41f-20faa7009b11_ENSG00000170004.12"; transcript_id "8279efd6-4e20-4104-b41f-20faa7009b11_ENSG00000170004.12"; exon_number "13"; exon_id "8279efd6-4e20-4104-b41f-20faa7009b11_ENSG00000170004.12.13";
chr17	/dev/stdin	exon	7814782	7815533	.	+	.	gene_id "8279efd6-4e20-4104-b41f-20faa7009b11_ENSG00000170004.12"; transcript_id "8279efd6-4e20-4104-b41f-20faa7009b11_ENSG00000170004.12"; exon_number "14"; exon_id "8279efd6-4e20-4104-b41f-20faa7009b11_ENSG00000170004.12.14";
chr17	/dev/stdin	CDS	7814782	7815530	.	+	2	gene_id "8279efd6-4e20-4104-b41f-20faa7009b11_ENSG00000170004.12"; transcript_id "8279efd6-4e20-4104-b41f-20faa7009b11_ENSG00000170004.12"; exon_number "14"; exon_id "8279efd6-4e20-4104-b41f-20faa7009b11_ENSG00000170004.12.14";
chr17	/dev/stdin	start_codon	7808975	7808977	.	+	0	gene_id "8279efd6-4e20-4104-b41f-20faa7009b11_ENSG00000170004.12"; transcript_id "8279efd6-4e20-4104-b41f-20faa7009b11_ENSG00000170004.12"; exon_number "1"; exon_id "8279efd6-4e20-4104-b41f-20faa7009b11_ENSG00000170004.12.1";
chr17	/dev/stdin	stop_codon	7815531	7815533	.	+	0	gene_id "8279efd6-4e20-4104-b41f-20faa7009b11_ENSG00000170004.12"; transcript_id "8279efd6-4e20-4104-b41f-20faa7009b11_ENSG00000170004.12"; exon_number "14"; exon_id "8279efd6-4e20-4104-b41f-20faa7009b11_ENSG00000170004.12.14";
chr17	/dev/stdin	transcript	7809867	7815533	.	+	.	gene_id "17927c9d-1e10-452d-a5dc-f0deadc9c854_ENSG00000170004.12"; transcript_id "17927c9d-1e10-452d-a5dc-f0deadc9c854_ENSG00000170004.12";
chr17	/dev/stdin	exon	7809867	7810015	.	+	.	gene_id "17927c9d-1e10-452d-a5dc-f0deadc9c854_ENSG00000170004.12"; transcript_id "17927c9d-1e10-452d-a5dc-f0deadc9c854_ENSG00000170004.12"; exon_number "1"; exon_id "17927c9d-1e10-452d-a5dc-f0deadc9c854_ENSG00000170004.12.1";
chr17	/dev/stdin	CDS	7809867	7810015	.	+	0	gene_id "17927c9d-1e10-452d-a5dc-f0deadc9c854_ENSG00000170004.12"; transcript_id "17927c9d-1e10-452d-a5dc-f0deadc9c854_ENSG00000170004.12"; exon_number "1"; exon_id "17927c9d-1e10-452d-a5dc-f0deadc9c854_ENSG00000170004.12.1";
chr17	/dev/stdin	exon	7810187	7810349	.	+	.	gene_id "17927c9d-1e10-452d-a5dc-f0deadc9c854_ENSG00000170004.12"; transcript_id "17927c9d-1e10-452d-a5dc-f0deadc9c854_ENSG00000170004.12"; exon_number "2"; exon_id "17927c9d-1e10-452d-a5dc-f0deadc9c854_ENSG00000170004.12.2";
chr17	/dev/stdin	CDS	7810187	7810349	.	+	1	gene_id "17927c9d-1e10-452d-a5dc-f0deadc9c854_ENSG00000170004.12"; transcript_id "17927c9d-1e10-452d-a5dc-f0deadc9c854_ENSG00000170004.12"; exon_number "2"; exon_id "17927c9d-1e10-452d-a5dc-f0deadc9c854_ENSG00000170004.12.2";
chr17	/dev/stdin	exon	7810444	7810565	.	+	.	gene_id "17927c9d-1e10-452d-a5dc-f0deadc9c854_ENSG00000170004.12"; transcript_id "17927c9d-1e10-452d-a5dc-f0deadc9c854_ENSG00000170004.12"; exon_number "3"; exon_id "17927c9d-1e10-452d-a5dc-f0deadc9c854_ENSG00000170004.12.3";
chr17	/dev/stdin	CDS	7810444	7810565	.	+	0	gene_id "17927c9d-1e10-452d-a5dc-f0deadc9c854_ENSG00000170004.12"; transcript_id "17927c9d-1e10-452d-a5dc-f0deadc9c854_ENSG00000170004.12"; exon_number "3"; exon_id "17927c9d-1e10-452d-a5dc-f0deadc9c854_ENSG00000170004.12.3";
chr17	/dev/stdin	exon	7810671	7810806	.	+	.	gene_id "17927c9d-1e10-452d-a5dc-f0deadc9c854_ENSG00000170004.12"; transcript_id "17927c9d-1e10-452d-a5dc-f0deadc9c854_ENSG00000170004.12"; exon_number "4"; exon_id "17927c9d-1e10-452d-a5dc-f0deadc9c854_ENSG00000170004.12.4";
chr17	/dev/stdin	CDS	7810671	7810806	.	+	1	gene_id "17927c9d-1e10-452d-a5dc-f0deadc9c854_ENSG00000170004.12"; transcript_id "17927c9d-1e10-452d-a5dc-f0deadc9c854_ENSG00000170004.12"; exon_number "4"; exon_id "17927c9d-1e10-452d-a5dc-f0deadc9c854_ENSG00000170004.12.4";
chr17	/dev/stdin	exon	7810919	7811020	.	+	.	gene_id "17927c9d-1e10-452d-a5dc-f0deadc9c854_ENSG00000170004.12"; transcript_id "17927c9d-1e10-452d-a5dc-f0deadc9c854_ENSG00000170004.12"; exon_number "5"; exon_id "17927c9d-1e10-452d-a5dc-f0deadc9c854_ENSG00000170004.12.5";
chr17	/dev/stdin	CDS	7810919	7811020	.	+	0	gene_id "17927c9d-1e10-452d-a5dc-f0deadc9c854_ENSG00000170004.12"; transcript_id "17927c9d-1e10-452d-a5dc-f0deadc9c854_ENSG00000170004.12"; exon_number "5"; exon_id "17927c9d-1e10-452d-a5dc-f0deadc9c854_ENSG00000170004.12.5";
chr17	/dev/stdin	exon	7811212	7811337	.	+	.	gene_id "17927c9d-1e10-452d-a5dc-f0deadc9c854_ENSG00000170004.12"; transcript_id "17927c9d-1e10-452d-a5dc-f0deadc9c854_ENSG00000170004.12"; exon_number "6"; exon_id "17927c9d-1e10-452d-a5dc-f0deadc9c854_ENSG00000170004.12.6";
chr17	/dev/stdin	CDS	7811212	7811337	.	+	0	gene_id "17927c9d-1e10-452d-a5dc-f0deadc9c854_ENSG00000170004.12"; transcript_id "17927c9d-1e10-452d-a5dc-f0deadc9c854_ENSG00000170004.12"; exon_number "6"; exon_id "17927c9d-1e10-452d-a5dc-f0deadc9c854_ENSG00000170004.12.6";
chr17	/dev/stdin	exon	7811720	7811828	.	+	.	gene_id "17927c9d-1e10-452d-a5dc-f0deadc9c854_ENSG00000170004.12"; transcript_id "17927c9d-1e10-452d-a5dc-f0deadc9c854_ENSG00000170004.12"; exon_number "7"; exon_id "17927c9d-1e10-452d-a5dc-f0deadc9c854_ENSG00000170004.12.7";
chr17	/dev/stdin	CDS	7811720	7811828	.	+	0	gene_id "17927c9d-1e10-452d-a5dc-f0deadc9c854_ENSG00000170004.12"; transcript_id "17927c9d-1e10-452d-a5dc-f0deadc9c854_ENSG00000170004.12"; exon_number "7"; exon_id "17927c9d-1e10-452d-a5dc-f0deadc9c854_ENSG00000170004.12.7";
chr17	/dev/stdin	exon	7812015	7812147	.	+	.	gene_id "17927c9d-1e10-452d-a5dc-f0deadc9c854_ENSG00000170004.12"; transcript_id "17927c9d-1e10-452d-a5dc-f0deadc9c854_ENSG00000170004.12"; exon_number "8"; exon_id "17927c9d-1e10-452d-a5dc-f0deadc9c854_ENSG00000170004.12.8";
chr17	/dev/stdin	CDS	7812015	7812147	.	+	2	gene_id "17927c9d-1e10-452d-a5dc-f0deadc9c854_ENSG00000170004.12"; transcript_id "17927c9d-1e10-452d-a5dc-f0deadc9c854_ENSG00000170004.12"; exon_number "8"; exon_id "17927c9d-1e10-452d-a5dc-f0deadc9c854_ENSG00000170004.12.8";
chr17	/dev/stdin	exon	7812461	7812656	.	+	.	gene_id "17927c9d-1e10-452d-a5dc-f0deadc9c854_ENSG00000170004.12"; transcript_id "17927c9d-1e10-452d-a5dc-f0deadc9c854_ENSG00000170004.12"; exon_number "9"; exon_id "17927c9d-1e10-452d-a5dc-f0deadc9c854_ENSG00000170004.12.9";
chr17	/dev/stdin	CDS	7812461	7812656	.	+	1	gene_id "17927c9d-1e10-452d-a5dc-f0deadc9c854_ENSG00000170004.12"; transcript_id "17927c9d-1e10-452d-a5dc-f0deadc9c854_ENSG00000170004.12"; exon_number "9"; exon_id "17927c9d-1e10-452d-a5dc-f0deadc9c854_ENSG00000170004.12.9";
chr17	/dev/stdin	exon	7813746	7813909	.	+	.	gene_id "17927c9d-1e10-452d-a5dc-f0deadc9c854_ENSG00000170004.12"; transcript_id "17927c9d-1e10-452d-a5dc-f0deadc9c854_ENSG00000170004.12"; exon_number "10"; exon_id "17927c9d-1e10-452d-a5dc-f0deadc9c854_ENSG00000170004.12.10";
chr17	/dev/stdin	CDS	7813746	7813909	.	+	0	gene_id "17927c9d-1e10-452d-a5dc-f0deadc9c854_ENSG00000170004.12"; transcript_id "17927c9d-1e10-452d-a5dc-f0deadc9c854_ENSG00000170004.12"; exon_number "10"; exon_id "17927c9d-1e10-452d-a5dc-f0deadc9c854_ENSG00000170004.12.10";
chr17	/dev/stdin	exon	7814165	7814291	.	+	.	gene_id "17927c9d-1e10-452d-a5dc-f0deadc9c854_ENSG00000170004.12"; transcript_id "17927c9d-1e10-452d-a5dc-f0deadc9c854_ENSG00000170004.12"; exon_number "11"; exon_id "17927c9d-1e10-452d-a5dc-f0deadc9c854_ENSG00000170004.12.11";
chr17	/dev/stdin	CDS	7814165	7814291	.	+	1	gene_id "17927c9d-1e10-452d-a5dc-f0deadc9c854_ENSG00000170004.12"; transcript_id "17927c9d-1e10-452d-a5dc-f0deadc9c854_ENSG00000170004.12"; exon_number "11"; exon_id "17927c9d-1e10-452d-a5dc-f0deadc9c854_ENSG00000170004.12.11";
chr17	/dev/stdin	exon	7814782	7815533	.	+	.	gene_id "17927c9d-1e10-452d-a5dc-f0deadc9c854_ENSG00000170004.12"; transcript_id "17927c9d-1e10-452d-a5dc-f0deadc9c854_ENSG00000170004.12"; exon_number "12"; exon_id "17927c9d-1e10-452d-a5dc-f0deadc9c854_ENSG00000170004.12.12";
chr17	/dev/stdin	CDS	7814782	7815533	.	+	0	gene_id "17927c9d-1e10-452d-a5dc-f0deadc9c854_ENSG00000170004.12"; transcript_id "17927c9d-1e10-452d-a5dc-f0deadc9c854_ENSG00000170004.12"; exon_number "12"; exon_id "17927c9d-1e10-452d-a5dc-f0deadc9c854_ENSG00000170004.12.12";
chr17	/dev/stdin	start_codon	7809867	7809869	.	+	0	gene_id "17927c9d-1e10-452d-a5dc-f0deadc9c854_ENSG00000170004.12"; transcript_id "17927c9d-1e10-452d-a5dc-f0deadc9c854_ENSG00000170004.12"; exon_number "1"; exon_id "17927c9d-1e10-452d-a5dc-f0deadc9c854_ENSG00000170004.12.1";
chr17	/dev/stdin	transcript	7811230	7815533	.	+	.	gene_id "ENST00000449744.1_ENSG00000170004.12"; transcript_id "ENST00000449744.1_ENSG00000170004.12";
chr17	/dev/stdin	exon	7811230	7811337	.	+	.	gene_id "ENST00000449744.1_ENSG00000170004.12"; transcript_id "ENST00000449744.1_ENSG00000170004.12"; exon_number "1"; exon_id "ENST00000449744.1_ENSG00000170004.12.1";
chr17	/dev/stdin	CDS	7811230	7811337	.	+	0	gene_id "ENST00000449744.1_ENSG00000170004.12"; transcript_id "ENST00000449744.1_ENSG00000170004.12"; exon_number "1"; exon_id "ENST00000449744.1_ENSG00000170004.12.1";
chr17	/dev/stdin	exon	7811720	7811828	.	+	.	gene_id "ENST00000449744.1_ENSG00000170004.12"; transcript_id "ENST00000449744.1_ENSG00000170004.12"; exon_number "2"; exon_id "ENST00000449744.1_ENSG00000170004.12.2";
chr17	/dev/stdin	CDS	7811720	7811828	.	+	0	gene_id "ENST00000449744.1_ENSG00000170004.12"; transcript_id "ENST00000449744.1_ENSG00000170004.12"; exon_number "2"; exon_id "ENST00000449744.1_ENSG00000170004.12.2";
chr17	/dev/stdin	exon	7812015	7812147	.	+	.	gene_id "ENST00000449744.1_ENSG00000170004.12"; transcript_id "ENST00000449744.1_ENSG00000170004.12"; exon_number "3"; exon_id "ENST00000449744.1_ENSG00000170004.12.3";
chr17	/dev/stdin	CDS	7812015	7812147	.	+	2	gene_id "ENST00000449744.1_ENSG00000170004.12"; transcript_id "ENST00000449744.1_ENSG00000170004.12"; exon_number "3"; exon_id "ENST00000449744.1_ENSG00000170004.12.3";
chr17	/dev/stdin	exon	7812461	7812656	.	+	.	gene_id "ENST00000449744.1_ENSG00000170004.12"; transcript_id "ENST00000449744.1_ENSG00000170004.12"; exon_number "4"; exon_id "ENST00000449744.1_ENSG00000170004.12.4";
chr17	/dev/stdin	CDS	7812461	7812656	.	+	1	gene_id "ENST00000449744.1_ENSG00000170004.12"; transcript_id "ENST00000449744.1_ENSG00000170004.12"; exon_number "4"; exon_id "ENST00000449744.1_ENSG00000170004.12.4";
chr17	/dev/stdin	exon	7814165	7814291	.	+	.	gene_id "ENST00000449744.1_ENSG00000170004.12"; transcript_id "ENST00000449744.1_ENSG00000170004.12"; exon_number "5"; exon_id "ENST00000449744.1_ENSG00000170004.12.5";
chr17	/dev/stdin	CDS	7814165	7814291	.	+	0	gene_id "ENST00000449744.1_ENSG00000170004.12"; transcript_id "ENST00000449744.1_ENSG00000170004.12"; exon_number "5"; exon_id "ENST00000449744.1_ENSG00000170004.12.5";
chr17	/dev/stdin	exon	7814782	7815533	.	+	.	gene_id "ENST00000449744.1_ENSG00000170004.12"; transcript_id "ENST00000449744.1_ENSG00000170004.12"; exon_number "6"; exon_id "ENST00000449744.1_ENSG00000170004.12.6";
chr17	/dev/stdin	CDS	7814782	7815530	.	+	2	gene_id "ENST00000449744.1_ENSG00000170004.12"; transcript_id "ENST00000449744.1_ENSG00000170004.12"; exon_number "6"; exon_id "ENST00000449744.1_ENSG00000170004.12.6";
chr17	/dev/stdin	start_codon	7811230	7811232	.	+	0	gene_id "ENST00000449744.1_ENSG00000170004.12"; transcript_id "ENST00000449744.1_ENSG00000170004.12"; exon_number "1"; exon_id "ENST00000449744.1_ENSG00000170004.12.1";
chr17	/dev/stdin	stop_codon	7815531	7815533	.	+	0	gene_id "ENST00000449744.1_ENSG00000170004.12"; transcript_id "ENST00000449744.1_ENSG00000170004.12"; exon_number "6"; exon_id "ENST00000449744.1_ENSG00000170004.12.6";
chr17	/dev/stdin	transcript	7817984	7819601	.	-	.	gene_id "b53dc1cf-91b2-49c4-85b8-8b169970fd78_chr17:7817000"; transcript_id "b53dc1cf-91b2-49c4-85b8-8b169970fd78_chr17:7817000";
chr17	/dev/stdin	exon	7817984	7818895	.	-	.	gene_id "b53dc1cf-91b2-49c4-85b8-8b169970fd78_chr17:7817000"; transcript_id "b53dc1cf-91b2-49c4-85b8-8b169970fd78_chr17:7817000"; exon_number "1"; exon_id "b53dc1cf-91b2-49c4-85b8-8b169970fd78_chr17:7817000.1";
chr17	/dev/stdin	CDS	7817984	7818895	.	-	2	gene_id "b53dc1cf-91b2-49c4-85b8-8b169970fd78_chr17:7817000"; transcript_id "b53dc1cf-91b2-49c4-85b8-8b169970fd78_chr17:7817000"; exon_number "1"; exon_id "b53dc1cf-91b2-49c4-85b8-8b169970fd78_chr17:7817000.1";
chr17	/dev/stdin	exon	7819502	7819601	.	-	.	gene_id "b53dc1cf-91b2-49c4-85b8-8b169970fd78_chr17:7817000"; transcript_id "b53dc1cf-91b2-49c4-85b8-8b169970fd78_chr17:7817000"; exon_number "2"; exon_id "b53dc1cf-91b2-49c4-85b8-8b169970fd78_chr17:7817000.2";
chr17	/dev/stdin	CDS	7819502	7819601	.	-	0	gene_id "b53dc1cf-91b2-49c4-85b8-8b169970fd78_chr17:7817000"; transcript_id "b53dc1cf-91b2-49c4-85b8-8b169970fd78_chr17:7817000"; exon_number "2"; exon_id "b53dc1cf-91b2-49c4-85b8-8b169970fd78_chr17:7817000.2";
chr17	/dev/stdin	start_codon	7819599	7819601	.	-	0	gene_id "b53dc1cf-91b2-49c4-85b8-8b169970fd78_chr17:7817000"; transcript_id "b53dc1cf-91b2-49c4-85b8-8b169970fd78_chr17:7817000"; exon_number "2"; exon_id "b53dc1cf-91b2-49c4-85b8-8b169970fd78_chr17:7817000.2";
chr17	/dev/stdin	transcript	7833664	7835302	.	-	.	gene_id "ENST00000303731.4_ENSG00000170043.7"; transcript_id "ENST00000303731.4_ENSG00000170043.7";
chr17	/dev/stdin	exon	7833664	7834052	.	-	.	gene_id "ENST00000303731.4_ENSG00000170043.7"; transcript_id "ENST00000303731.4_ENSG00000170043.7"; exon_number "1"; exon_id "ENST00000303731.4_ENSG00000170043.7.1";
chr17	/dev/stdin	CDS	7833664	7834052	.	-	1	gene_id "ENST00000303731.4_ENSG00000170043.7"; transcript_id "ENST00000303731.4_ENSG00000170043.7"; exon_number "1"; exon_id "ENST00000303731.4_ENSG00000170043.7.1";
chr17	/dev/stdin	exon	7834329	7834467	.	-	.	gene_id "ENST00000303731.4_ENSG00000170043.7"; transcript_id "ENST00000303731.4_ENSG00000170043.7"; exon_number "2"; exon_id "ENST00000303731.4_ENSG00000170043.7.2";
chr17	/dev/stdin	CDS	7834329	7834467	.	-	2	gene_id "ENST00000303731.4_ENSG00000170043.7"; transcript_id "ENST00000303731.4_ENSG00000170043.7"; exon_number "2"; exon_id "ENST00000303731.4_ENSG00000170043.7.2";
chr17	/dev/stdin	exon	7834824	7834894	.	-	.	gene_id "ENST00000303731.4_ENSG00000170043.7"; transcript_id "ENST00000303731.4_ENSG00000170043.7"; exon_number "3"; exon_id "ENST00000303731.4_ENSG00000170043.7.3";
chr17	/dev/stdin	CDS	7834824	7834894	.	-	1	gene_id "ENST00000303731.4_ENSG00000170043.7"; transcript_id "ENST00000303731.4_ENSG00000170043.7"; exon_number "3"; exon_id "ENST00000303731.4_ENSG00000170043.7.3";
chr17	/dev/stdin	exon	7835049	7835302	.	-	.	gene_id "ENST00000303731.4_ENSG00000170043.7"; transcript_id "ENST00000303731.4_ENSG00000170043.7"; exon_number "4"; exon_id "ENST00000303731.4_ENSG00000170043.7.4";
chr17	/dev/stdin	CDS	7835049	7835302	.	-	0	gene_id "ENST00000303731.4_ENSG00000170043.7"; transcript_id "ENST00000303731.4_ENSG00000170043.7"; exon_number "4"; exon_id "ENST00000303731.4_ENSG00000170043.7.4";
chr17	/dev/stdin	start_codon	7835300	7835302	.	-	0	gene_id "ENST00000303731.4_ENSG00000170043.7"; transcript_id "ENST00000303731.4_ENSG00000170043.7"; exon_number "4"; exon_id "ENST00000303731.4_ENSG00000170043.7.4";
chr17	/dev/stdin	transcript	7833664	7835302	.	-	.	gene_id "ENST00000540486.1_ENSG00000170043.7"; transcript_id "ENST00000540486.1_ENSG00000170043.7";
chr17	/dev/stdin	exon	7833664	7834052	.	-	.	gene_id "ENST00000540486.1_ENSG00000170043.7"; transcript_id "ENST00000540486.1_ENSG00000170043.7"; exon_number "1"; exon_id "ENST00000540486.1_ENSG00000170043.7.1";
chr17	/dev/stdin	CDS	7833664	7834052	.	-	0	gene_id "ENST00000540486.1_ENSG00000170043.7"; transcript_id "ENST00000540486.1_ENSG00000170043.7"; exon_number "1"; exon_id "ENST00000540486.1_ENSG00000170043.7.1";
chr17	/dev/stdin	exon	7834329	7834467	.	-	.	gene_id "ENST00000540486.1_ENSG00000170043.7"; transcript_id "ENST00000540486.1_ENSG00000170043.7"; exon_number "2"; exon_id "ENST00000540486.1_ENSG00000170043.7.2";
chr17	/dev/stdin	CDS	7834329	7834467	.	-	1	gene_id "ENST00000540486.1_ENSG00000170043.7"; transcript_id "ENST00000540486.1_ENSG00000170043.7"; exon_number "2"; exon_id "ENST00000540486.1_ENSG00000170043.7.2";
chr17	/dev/stdin	exon	7834824	7834894	.	-	.	gene_id "ENST00000540486.1_ENSG00000170043.7"; transcript_id "ENST00000540486.1_ENSG00000170043.7"; exon_number "3"; exon_id "ENST00000540486.1_ENSG00000170043.7.3";
chr17	/dev/stdin	CDS	7834824	7834894	.	-	0	gene_id "ENST00000540486.1_ENSG00000170043.7"; transcript_id "ENST00000540486.1_ENSG00000170043.7"; exon_number "3"; exon_id "ENST00000540486.1_ENSG00000170043.7.3";
chr17	/dev/stdin	exon	7835049	7835147	.	-	.	gene_id "ENST00000540486.1_ENSG00000170043.7"; transcript_id "ENST00000540486.1_ENSG00000170043.7"; exon_number "4"; exon_id "ENST00000540486.1_ENSG00000170043.7.4";
chr17	/dev/stdin	CDS	7835049	7835147	.	-	0	gene_id "ENST00000540486.1_ENSG00000170043.7"; transcript_id "ENST00000540486.1_ENSG00000170043.7"; exon_number "4"; exon_id "ENST00000540486.1_ENSG00000170043.7.4";
chr17	/dev/stdin	exon	7835258	7835302	.	-	.	gene_id "ENST00000540486.1_ENSG00000170043.7"; transcript_id "ENST00000540486.1_ENSG00000170043.7"; exon_number "5"; exon_id "ENST00000540486.1_ENSG00000170043.7.5";
chr17	/dev/stdin	CDS	7835258	7835302	.	-	0	gene_id "ENST00000540486.1_ENSG00000170043.7"; transcript_id "ENST00000540486.1_ENSG00000170043.7"; exon_number "5"; exon_id "ENST00000540486.1_ENSG00000170043.7.5";
chr17	/dev/stdin	start_codon	7835300	7835302	.	-	0	gene_id "ENST00000540486.1_ENSG00000170043.7"; transcript_id "ENST00000540486.1_ENSG00000170043.7"; exon_number "5"; exon_id "ENST00000540486.1_ENSG00000170043.7.5";
chr17	/dev/stdin	transcript	7833664	7835302	.	-	.	gene_id "ENST00000575639.1_ENSG00000170043.7"; transcript_id "ENST00000575639.1_ENSG00000170043.7";
chr17	/dev/stdin	exon	7833664	7834052	.	-	.	gene_id "ENST00000575639.1_ENSG00000170043.7"; transcript_id "ENST00000575639.1_ENSG00000170043.7"; exon_number "1"; exon_id "ENST00000575639.1_ENSG00000170043.7.1";
chr17	/dev/stdin	CDS	7833664	7834052	.	-	0	gene_id "ENST00000575639.1_ENSG00000170043.7"; transcript_id "ENST00000575639.1_ENSG00000170043.7"; exon_number "1"; exon_id "ENST00000575639.1_ENSG00000170043.7.1";
chr17	/dev/stdin	exon	7834329	7834467	.	-	.	gene_id "ENST00000575639.1_ENSG00000170043.7"; transcript_id "ENST00000575639.1_ENSG00000170043.7"; exon_number "2"; exon_id "ENST00000575639.1_ENSG00000170043.7.2";
chr17	/dev/stdin	CDS	7834329	7834467	.	-	1	gene_id "ENST00000575639.1_ENSG00000170043.7"; transcript_id "ENST00000575639.1_ENSG00000170043.7"; exon_number "2"; exon_id "ENST00000575639.1_ENSG00000170043.7.2";
chr17	/dev/stdin	exon	7835049	7835302	.	-	.	gene_id "ENST00000575639.1_ENSG00000170043.7"; transcript_id "ENST00000575639.1_ENSG00000170043.7"; exon_number "3"; exon_id "ENST00000575639.1_ENSG00000170043.7.3";
chr17	/dev/stdin	CDS	7835049	7835302	.	-	0	gene_id "ENST00000575639.1_ENSG00000170043.7"; transcript_id "ENST00000575639.1_ENSG00000170043.7"; exon_number "3"; exon_id "ENST00000575639.1_ENSG00000170043.7.3";
chr17	/dev/stdin	start_codon	7835300	7835302	.	-	0	gene_id "ENST00000575639.1_ENSG00000170043.7"; transcript_id "ENST00000575639.1_ENSG00000170043.7"; exon_number "3"; exon_id "ENST00000575639.1_ENSG00000170043.7.3";
chr17	/dev/stdin	transcript	7833664	7835302	.	-	.	gene_id "0f3e5075-647a-414f-b7e7-00cfa257c855_ENSG00000170043.7"; transcript_id "0f3e5075-647a-414f-b7e7-00cfa257c855_ENSG00000170043.7";
chr17	/dev/stdin	exon	7833664	7834467	.	-	.	gene_id "0f3e5075-647a-414f-b7e7-00cfa257c855_ENSG00000170043.7"; transcript_id "0f3e5075-647a-414f-b7e7-00cfa257c855_ENSG00000170043.7"; exon_number "1"; exon_id "0f3e5075-647a-414f-b7e7-00cfa257c855_ENSG00000170043.7.1";
chr17	/dev/stdin	CDS	7833664	7834467	.	-	2	gene_id "0f3e5075-647a-414f-b7e7-00cfa257c855_ENSG00000170043.7"; transcript_id "0f3e5075-647a-414f-b7e7-00cfa257c855_ENSG00000170043.7"; exon_number "1"; exon_id "0f3e5075-647a-414f-b7e7-00cfa257c855_ENSG00000170043.7.1";
chr17	/dev/stdin	exon	7834824	7834894	.	-	.	gene_id "0f3e5075-647a-414f-b7e7-00cfa257c855_ENSG00000170043.7"; transcript_id "0f3e5075-647a-414f-b7e7-00cfa257c855_ENSG00000170043.7"; exon_number "2"; exon_id "0f3e5075-647a-414f-b7e7-00cfa257c855_ENSG00000170043.7.2";
chr17	/dev/stdin	CDS	7834824	7834894	.	-	1	gene_id "0f3e5075-647a-414f-b7e7-00cfa257c855_ENSG00000170043.7"; transcript_id "0f3e5075-647a-414f-b7e7-00cfa257c855_ENSG00000170043.7"; exon_number "2"; exon_id "0f3e5075-647a-414f-b7e7-00cfa257c855_ENSG00000170043.7.2";
chr17	/dev/stdin	exon	7835049	7835302	.	-	.	gene_id "0f3e5075-647a-414f-b7e7-00cfa257c855_ENSG00000170043.7"; transcript_id "0f3e5075-647a-414f-b7e7-00cfa257c855_ENSG00000170043.7"; exon_number "3"; exon_id "0f3e5075-647a-414f-b7e7-00cfa257c855_ENSG00000170043.7.3";
chr17	/dev/stdin	CDS	7835049	7835302	.	-	0	gene_id "0f3e5075-647a-414f-b7e7-00cfa257c855_ENSG00000170043.7"; transcript_id "0f3e5075-647a-414f-b7e7-00cfa257c855_ENSG00000170043.7"; exon_number "3"; exon_id "0f3e5075-647a-414f-b7e7-00cfa257c855_ENSG00000170043.7.3";
chr17	/dev/stdin	start_codon	7835300	7835302	.	-	0	gene_id "0f3e5075-647a-414f-b7e7-00cfa257c855_ENSG00000170043.7"; transcript_id "0f3e5075-647a-414f-b7e7-00cfa257c855_ENSG00000170043.7"; exon_number "3"; exon_id "0f3e5075-647a-414f-b7e7-00cfa257c855_ENSG00000170043.7.3";
chr17	/dev/stdin	transcript	7835538	7852894	.	+	.	gene_id "af7d6bc8-c7f3-4db1-b38f-19a6e76368d4_ENSG00000170037.9"; transcript_id "af7d6bc8-c7f3-4db1-b38f-19a6e76368d4_ENSG00000170037.9";
chr17	/dev/stdin	exon	7835538	7836667	.	+	.	gene_id "af7d6bc8-c7f3-4db1-b38f-19a6e76368d4_ENSG00000170037.9"; transcript_id "af7d6bc8-c7f3-4db1-b38f-19a6e76368d4_ENSG00000170037.9"; exon_number "1"; exon_id "af7d6bc8-c7f3-4db1-b38f-19a6e76368d4_ENSG00000170037.9.1";
chr17	/dev/stdin	CDS	7835538	7836667	.	+	0	gene_id "af7d6bc8-c7f3-4db1-b38f-19a6e76368d4_ENSG00000170037.9"; transcript_id "af7d6bc8-c7f3-4db1-b38f-19a6e76368d4_ENSG00000170037.9"; exon_number "1"; exon_id "af7d6bc8-c7f3-4db1-b38f-19a6e76368d4_ENSG00000170037.9.1";
chr17	/dev/stdin	exon	7837456	7837540	.	+	.	gene_id "af7d6bc8-c7f3-4db1-b38f-19a6e76368d4_ENSG00000170037.9"; transcript_id "af7d6bc8-c7f3-4db1-b38f-19a6e76368d4_ENSG00000170037.9"; exon_number "2"; exon_id "af7d6bc8-c7f3-4db1-b38f-19a6e76368d4_ENSG00000170037.9.2";
chr17	/dev/stdin	CDS	7837456	7837540	.	+	1	gene_id "af7d6bc8-c7f3-4db1-b38f-19a6e76368d4_ENSG00000170037.9"; transcript_id "af7d6bc8-c7f3-4db1-b38f-19a6e76368d4_ENSG00000170037.9"; exon_number "2"; exon_id "af7d6bc8-c7f3-4db1-b38f-19a6e76368d4_ENSG00000170037.9.2";
chr17	/dev/stdin	exon	7837783	7837864	.	+	.	gene_id "af7d6bc8-c7f3-4db1-b38f-19a6e76368d4_ENSG00000170037.9"; transcript_id "af7d6bc8-c7f3-4db1-b38f-19a6e76368d4_ENSG00000170037.9"; exon_number "3"; exon_id "af7d6bc8-c7f3-4db1-b38f-19a6e76368d4_ENSG00000170037.9.3";
chr17	/dev/stdin	CDS	7837783	7837864	.	+	0	gene_id "af7d6bc8-c7f3-4db1-b38f-19a6e76368d4_ENSG00000170037.9"; transcript_id "af7d6bc8-c7f3-4db1-b38f-19a6e76368d4_ENSG00000170037.9"; exon_number "3"; exon_id "af7d6bc8-c7f3-4db1-b38f-19a6e76368d4_ENSG00000170037.9.3";
chr17	/dev/stdin	exon	7838307	7838463	.	+	.	gene_id "af7d6bc8-c7f3-4db1-b38f-19a6e76368d4_ENSG00000170037.9"; transcript_id "af7d6bc8-c7f3-4db1-b38f-19a6e76368d4_ENSG00000170037.9"; exon_number "4"; exon_id "af7d6bc8-c7f3-4db1-b38f-19a6e76368d4_ENSG00000170037.9.4";
chr17	/dev/stdin	CDS	7838307	7838463	.	+	2	gene_id "af7d6bc8-c7f3-4db1-b38f-19a6e76368d4_ENSG00000170037.9"; transcript_id "af7d6bc8-c7f3-4db1-b38f-19a6e76368d4_ENSG00000170037.9"; exon_number "4"; exon_id "af7d6bc8-c7f3-4db1-b38f-19a6e76368d4_ENSG00000170037.9.4";
chr17	/dev/stdin	exon	7839684	7839800	.	+	.	gene_id "af7d6bc8-c7f3-4db1-b38f-19a6e76368d4_ENSG00000170037.9"; transcript_id "af7d6bc8-c7f3-4db1-b38f-19a6e76368d4_ENSG00000170037.9"; exon_number "5"; exon_id "af7d6bc8-c7f3-4db1-b38f-19a6e76368d4_ENSG00000170037.9.5";
chr17	/dev/stdin	CDS	7839684	7839800	.	+	1	gene_id "af7d6bc8-c7f3-4db1-b38f-19a6e76368d4_ENSG00000170037.9"; transcript_id "af7d6bc8-c7f3-4db1-b38f-19a6e76368d4_ENSG00000170037.9"; exon_number "5"; exon_id "af7d6bc8-c7f3-4db1-b38f-19a6e76368d4_ENSG00000170037.9.5";
chr17	/dev/stdin	exon	7840019	7840135	.	+	.	gene_id "af7d6bc8-c7f3-4db1-b38f-19a6e76368d4_ENSG00000170037.9"; transcript_id "af7d6bc8-c7f3-4db1-b38f-19a6e76368d4_ENSG00000170037.9"; exon_number "6"; exon_id "af7d6bc8-c7f3-4db1-b38f-19a6e76368d4_ENSG00000170037.9.6";
chr17	/dev/stdin	CDS	7840019	7840135	.	+	1	gene_id "af7d6bc8-c7f3-4db1-b38f-19a6e76368d4_ENSG00000170037.9"; transcript_id "af7d6bc8-c7f3-4db1-b38f-19a6e76368d4_ENSG00000170037.9"; exon_number "6"; exon_id "af7d6bc8-c7f3-4db1-b38f-19a6e76368d4_ENSG00000170037.9.6";
chr17	/dev/stdin	exon	7840482	7840580	.	+	.	gene_id "af7d6bc8-c7f3-4db1-b38f-19a6e76368d4_ENSG00000170037.9"; transcript_id "af7d6bc8-c7f3-4db1-b38f-19a6e76368d4_ENSG00000170037.9"; exon_number "7"; exon_id "af7d6bc8-c7f3-4db1-b38f-19a6e76368d4_ENSG00000170037.9.7";
chr17	/dev/stdin	CDS	7840482	7840580	.	+	1	gene_id "af7d6bc8-c7f3-4db1-b38f-19a6e76368d4_ENSG00000170037.9"; transcript_id "af7d6bc8-c7f3-4db1-b38f-19a6e76368d4_ENSG00000170037.9"; exon_number "7"; exon_id "af7d6bc8-c7f3-4db1-b38f-19a6e76368d4_ENSG00000170037.9.7";
chr17	/dev/stdin	exon	7852703	7852894	.	+	.	gene_id "af7d6bc8-c7f3-4db1-b38f-19a6e76368d4_ENSG00000170037.9"; transcript_id "af7d6bc8-c7f3-4db1-b38f-19a6e76368d4_ENSG00000170037.9"; exon_number "8"; exon_id "af7d6bc8-c7f3-4db1-b38f-19a6e76368d4_ENSG00000170037.9.8";
chr17	/dev/stdin	CDS	7852703	7852894	.	+	1	gene_id "af7d6bc8-c7f3-4db1-b38f-19a6e76368d4_ENSG00000170037.9"; transcript_id "af7d6bc8-c7f3-4db1-b38f-19a6e76368d4_ENSG00000170037.9"; exon_number "8"; exon_id "af7d6bc8-c7f3-4db1-b38f-19a6e76368d4_ENSG00000170037.9.8";
chr17	/dev/stdin	start_codon	7835538	7835540	.	+	0	gene_id "af7d6bc8-c7f3-4db1-b38f-19a6e76368d4_ENSG00000170037.9"; transcript_id "af7d6bc8-c7f3-4db1-b38f-19a6e76368d4_ENSG00000170037.9"; exon_number "1"; exon_id "af7d6bc8-c7f3-4db1-b38f-19a6e76368d4_ENSG00000170037.9.1";
chr17	/dev/stdin	transcript	7835780	7843008	.	+	.	gene_id "54896853-69e1-47bf-87c7-3d8e4abe6bf6_ENSG00000170037.9"; transcript_id "54896853-69e1-47bf-87c7-3d8e4abe6bf6_ENSG00000170037.9";
chr17	/dev/stdin	exon	7835780	7836667	.	+	.	gene_id "54896853-69e1-47bf-87c7-3d8e4abe6bf6_ENSG00000170037.9"; transcript_id "54896853-69e1-47bf-87c7-3d8e4abe6bf6_ENSG00000170037.9"; exon_number "1"; exon_id "54896853-69e1-47bf-87c7-3d8e4abe6bf6_ENSG00000170037.9.1";
chr17	/dev/stdin	CDS	7835780	7836667	.	+	0	gene_id "54896853-69e1-47bf-87c7-3d8e4abe6bf6_ENSG00000170037.9"; transcript_id "54896853-69e1-47bf-87c7-3d8e4abe6bf6_ENSG00000170037.9"; exon_number "1"; exon_id "54896853-69e1-47bf-87c7-3d8e4abe6bf6_ENSG00000170037.9.1";
chr17	/dev/stdin	exon	7837456	7837540	.	+	.	gene_id "54896853-69e1-47bf-87c7-3d8e4abe6bf6_ENSG00000170037.9"; transcript_id "54896853-69e1-47bf-87c7-3d8e4abe6bf6_ENSG00000170037.9"; exon_number "2"; exon_id "54896853-69e1-47bf-87c7-3d8e4abe6bf6_ENSG00000170037.9.2";
chr17	/dev/stdin	CDS	7837456	7837540	.	+	0	gene_id "54896853-69e1-47bf-87c7-3d8e4abe6bf6_ENSG00000170037.9"; transcript_id "54896853-69e1-47bf-87c7-3d8e4abe6bf6_ENSG00000170037.9"; exon_number "2"; exon_id "54896853-69e1-47bf-87c7-3d8e4abe6bf6_ENSG00000170037.9.2";
chr17	/dev/stdin	exon	7837783	7837864	.	+	.	gene_id "54896853-69e1-47bf-87c7-3d8e4abe6bf6_ENSG00000170037.9"; transcript_id "54896853-69e1-47bf-87c7-3d8e4abe6bf6_ENSG00000170037.9"; exon_number "3"; exon_id "54896853-69e1-47bf-87c7-3d8e4abe6bf6_ENSG00000170037.9.3";
chr17	/dev/stdin	CDS	7837783	7837864	.	+	2	gene_id "54896853-69e1-47bf-87c7-3d8e4abe6bf6_ENSG00000170037.9"; transcript_id "54896853-69e1-47bf-87c7-3d8e4abe6bf6_ENSG00000170037.9"; exon_number "3"; exon_id "54896853-69e1-47bf-87c7-3d8e4abe6bf6_ENSG00000170037.9.3";
chr17	/dev/stdin	exon	7838307	7838463	.	+	.	gene_id "54896853-69e1-47bf-87c7-3d8e4abe6bf6_ENSG00000170037.9"; transcript_id "54896853-69e1-47bf-87c7-3d8e4abe6bf6_ENSG00000170037.9"; exon_number "4"; exon_id "54896853-69e1-47bf-87c7-3d8e4abe6bf6_ENSG00000170037.9.4";
chr17	/dev/stdin	CDS	7838307	7838463	.	+	1	gene_id "54896853-69e1-47bf-87c7-3d8e4abe6bf6_ENSG00000170037.9"; transcript_id "54896853-69e1-47bf-87c7-3d8e4abe6bf6_ENSG00000170037.9"; exon_number "4"; exon_id "54896853-69e1-47bf-87c7-3d8e4abe6bf6_ENSG00000170037.9.4";
chr17	/dev/stdin	exon	7839684	7839800	.	+	.	gene_id "54896853-69e1-47bf-87c7-3d8e4abe6bf6_ENSG00000170037.9"; transcript_id "54896853-69e1-47bf-87c7-3d8e4abe6bf6_ENSG00000170037.9"; exon_number "5"; exon_id "54896853-69e1-47bf-87c7-3d8e4abe6bf6_ENSG00000170037.9.5";
chr17	/dev/stdin	CDS	7839684	7839800	.	+	0	gene_id "54896853-69e1-47bf-87c7-3d8e4abe6bf6_ENSG00000170037.9"; transcript_id "54896853-69e1-47bf-87c7-3d8e4abe6bf6_ENSG00000170037.9"; exon_number "5"; exon_id "54896853-69e1-47bf-87c7-3d8e4abe6bf6_ENSG00000170037.9.5";
chr17	/dev/stdin	exon	7840019	7840135	.	+	.	gene_id "54896853-69e1-47bf-87c7-3d8e4abe6bf6_ENSG00000170037.9"; transcript_id "54896853-69e1-47bf-87c7-3d8e4abe6bf6_ENSG00000170037.9"; exon_number "6"; exon_id "54896853-69e1-47bf-87c7-3d8e4abe6bf6_ENSG00000170037.9.6";
chr17	/dev/stdin	CDS	7840019	7840135	.	+	0	gene_id "54896853-69e1-47bf-87c7-3d8e4abe6bf6_ENSG00000170037.9"; transcript_id "54896853-69e1-47bf-87c7-3d8e4abe6bf6_ENSG00000170037.9"; exon_number "6"; exon_id "54896853-69e1-47bf-87c7-3d8e4abe6bf6_ENSG00000170037.9.6";
chr17	/dev/stdin	exon	7840482	7840580	.	+	.	gene_id "54896853-69e1-47bf-87c7-3d8e4abe6bf6_ENSG00000170037.9"; transcript_id "54896853-69e1-47bf-87c7-3d8e4abe6bf6_ENSG00000170037.9"; exon_number "7"; exon_id "54896853-69e1-47bf-87c7-3d8e4abe6bf6_ENSG00000170037.9.7";
chr17	/dev/stdin	CDS	7840482	7840580	.	+	0	gene_id "54896853-69e1-47bf-87c7-3d8e4abe6bf6_ENSG00000170037.9"; transcript_id "54896853-69e1-47bf-87c7-3d8e4abe6bf6_ENSG00000170037.9"; exon_number "7"; exon_id "54896853-69e1-47bf-87c7-3d8e4abe6bf6_ENSG00000170037.9.7";
chr17	/dev/stdin	exon	7842831	7843008	.	+	.	gene_id "54896853-69e1-47bf-87c7-3d8e4abe6bf6_ENSG00000170037.9"; transcript_id "54896853-69e1-47bf-87c7-3d8e4abe6bf6_ENSG00000170037.9"; exon_number "8"; exon_id "54896853-69e1-47bf-87c7-3d8e4abe6bf6_ENSG00000170037.9.8";
chr17	/dev/stdin	CDS	7842831	7843008	.	+	0	gene_id "54896853-69e1-47bf-87c7-3d8e4abe6bf6_ENSG00000170037.9"; transcript_id "54896853-69e1-47bf-87c7-3d8e4abe6bf6_ENSG00000170037.9"; exon_number "8"; exon_id "54896853-69e1-47bf-87c7-3d8e4abe6bf6_ENSG00000170037.9.8";
chr17	/dev/stdin	start_codon	7835780	7835782	.	+	0	gene_id "54896853-69e1-47bf-87c7-3d8e4abe6bf6_ENSG00000170037.9"; transcript_id "54896853-69e1-47bf-87c7-3d8e4abe6bf6_ENSG00000170037.9"; exon_number "1"; exon_id "54896853-69e1-47bf-87c7-3d8e4abe6bf6_ENSG00000170037.9.1";
chr17	/dev/stdin	transcript	7836629	7852894	.	+	.	gene_id "ENST00000563694.1_ENSG00000170037.9"; transcript_id "ENST00000563694.1_ENSG00000170037.9";
chr17	/dev/stdin	exon	7836629	7836667	.	+	.	gene_id "ENST00000563694.1_ENSG00000170037.9"; transcript_id "ENST00000563694.1_ENSG00000170037.9"; exon_number "1"; exon_id "ENST00000563694.1_ENSG00000170037.9.1";
chr17	/dev/stdin	CDS	7836629	7836667	.	+	0	gene_id "ENST00000563694.1_ENSG00000170037.9"; transcript_id "ENST00000563694.1_ENSG00000170037.9"; exon_number "1"; exon_id "ENST00000563694.1_ENSG00000170037.9.1";
chr17	/dev/stdin	exon	7837456	7837540	.	+	.	gene_id "ENST00000563694.1_ENSG00000170037.9"; transcript_id "ENST00000563694.1_ENSG00000170037.9"; exon_number "2"; exon_id "ENST00000563694.1_ENSG00000170037.9.2";
chr17	/dev/stdin	CDS	7837456	7837540	.	+	0	gene_id "ENST00000563694.1_ENSG00000170037.9"; transcript_id "ENST00000563694.1_ENSG00000170037.9"; exon_number "2"; exon_id "ENST00000563694.1_ENSG00000170037.9.2";
chr17	/dev/stdin	exon	7837783	7837864	.	+	.	gene_id "ENST00000563694.1_ENSG00000170037.9"; transcript_id "ENST00000563694.1_ENSG00000170037.9"; exon_number "3"; exon_id "ENST00000563694.1_ENSG00000170037.9.3";
chr17	/dev/stdin	CDS	7837783	7837864	.	+	2	gene_id "ENST00000563694.1_ENSG00000170037.9"; transcript_id "ENST00000563694.1_ENSG00000170037.9"; exon_number "3"; exon_id "ENST00000563694.1_ENSG00000170037.9.3";
chr17	/dev/stdin	exon	7838307	7838463	.	+	.	gene_id "ENST00000563694.1_ENSG00000170037.9"; transcript_id "ENST00000563694.1_ENSG00000170037.9"; exon_number "4"; exon_id "ENST00000563694.1_ENSG00000170037.9.4";
chr17	/dev/stdin	CDS	7838307	7838463	.	+	1	gene_id "ENST00000563694.1_ENSG00000170037.9"; transcript_id "ENST00000563694.1_ENSG00000170037.9"; exon_number "4"; exon_id "ENST00000563694.1_ENSG00000170037.9.4";
chr17	/dev/stdin	exon	7839684	7839800	.	+	.	gene_id "ENST00000563694.1_ENSG00000170037.9"; transcript_id "ENST00000563694.1_ENSG00000170037.9"; exon_number "5"; exon_id "ENST00000563694.1_ENSG00000170037.9.5";
chr17	/dev/stdin	CDS	7839684	7839800	.	+	0	gene_id "ENST00000563694.1_ENSG00000170037.9"; transcript_id "ENST00000563694.1_ENSG00000170037.9"; exon_number "5"; exon_id "ENST00000563694.1_ENSG00000170037.9.5";
chr17	/dev/stdin	exon	7840019	7840135	.	+	.	gene_id "ENST00000563694.1_ENSG00000170037.9"; transcript_id "ENST00000563694.1_ENSG00000170037.9"; exon_number "6"; exon_id "ENST00000563694.1_ENSG00000170037.9.6";
chr17	/dev/stdin	CDS	7840019	7840135	.	+	0	gene_id "ENST00000563694.1_ENSG00000170037.9"; transcript_id "ENST00000563694.1_ENSG00000170037.9"; exon_number "6"; exon_id "ENST00000563694.1_ENSG00000170037.9.6";
chr17	/dev/stdin	exon	7840482	7840580	.	+	.	gene_id "ENST00000563694.1_ENSG00000170037.9"; transcript_id "ENST00000563694.1_ENSG00000170037.9"; exon_number "7"; exon_id "ENST00000563694.1_ENSG00000170037.9.7";
chr17	/dev/stdin	CDS	7840482	7840580	.	+	0	gene_id "ENST00000563694.1_ENSG00000170037.9"; transcript_id "ENST00000563694.1_ENSG00000170037.9"; exon_number "7"; exon_id "ENST00000563694.1_ENSG00000170037.9.7";
chr17	/dev/stdin	exon	7842831	7843067	.	+	.	gene_id "ENST00000563694.1_ENSG00000170037.9"; transcript_id "ENST00000563694.1_ENSG00000170037.9"; exon_number "8"; exon_id "ENST00000563694.1_ENSG00000170037.9.8";
chr17	/dev/stdin	CDS	7842831	7843067	.	+	0	gene_id "ENST00000563694.1_ENSG00000170037.9"; transcript_id "ENST00000563694.1_ENSG00000170037.9"; exon_number "8"; exon_id "ENST00000563694.1_ENSG00000170037.9.8";
chr17	/dev/stdin	exon	7843414	7843560	.	+	.	gene_id "ENST00000563694.1_ENSG00000170037.9"; transcript_id "ENST00000563694.1_ENSG00000170037.9"; exon_number "9"; exon_id "ENST00000563694.1_ENSG00000170037.9.9";
chr17	/dev/stdin	CDS	7843414	7843560	.	+	0	gene_id "ENST00000563694.1_ENSG00000170037.9"; transcript_id "ENST00000563694.1_ENSG00000170037.9"; exon_number "9"; exon_id "ENST00000563694.1_ENSG00000170037.9.9";
chr17	/dev/stdin	exon	7846709	7846842	.	+	.	gene_id "ENST00000563694.1_ENSG00000170037.9"; transcript_id "ENST00000563694.1_ENSG00000170037.9"; exon_number "10"; exon_id "ENST00000563694.1_ENSG00000170037.9.10";
chr17	/dev/stdin	CDS	7846709	7846842	.	+	0	gene_id "ENST00000563694.1_ENSG00000170037.9"; transcript_id "ENST00000563694.1_ENSG00000170037.9"; exon_number "10"; exon_id "ENST00000563694.1_ENSG00000170037.9.10";
chr17	/dev/stdin	exon	7847441	7847566	.	+	.	gene_id "ENST00000563694.1_ENSG00000170037.9"; transcript_id "ENST00000563694.1_ENSG00000170037.9"; exon_number "11"; exon_id "ENST00000563694.1_ENSG00000170037.9.11";
chr17	/dev/stdin	CDS	7847441	7847566	.	+	1	gene_id "ENST00000563694.1_ENSG00000170037.9"; transcript_id "ENST00000563694.1_ENSG00000170037.9"; exon_number "11"; exon_id "ENST00000563694.1_ENSG00000170037.9.11";
chr17	/dev/stdin	exon	7847794	7847956	.	+	.	gene_id "ENST00000563694.1_ENSG00000170037.9"; transcript_id "ENST00000563694.1_ENSG00000170037.9"; exon_number "12"; exon_id "ENST00000563694.1_ENSG00000170037.9.12";
chr17	/dev/stdin	CDS	7847794	7847956	.	+	1	gene_id "ENST00000563694.1_ENSG00000170037.9"; transcript_id "ENST00000563694.1_ENSG00000170037.9"; exon_number "12"; exon_id "ENST00000563694.1_ENSG00000170037.9.12";
chr17	/dev/stdin	exon	7849046	7849304	.	+	.	gene_id "ENST00000563694.1_ENSG00000170037.9"; transcript_id "ENST00000563694.1_ENSG00000170037.9"; exon_number "13"; exon_id "ENST00000563694.1_ENSG00000170037.9.13";
chr17	/dev/stdin	CDS	7849046	7849304	.	+	0	gene_id "ENST00000563694.1_ENSG00000170037.9"; transcript_id "ENST00000563694.1_ENSG00000170037.9"; exon_number "13"; exon_id "ENST00000563694.1_ENSG00000170037.9.13";
chr17	/dev/stdin	exon	7850889	7851040	.	+	.	gene_id "ENST00000563694.1_ENSG00000170037.9"; transcript_id "ENST00000563694.1_ENSG00000170037.9"; exon_number "14"; exon_id "ENST00000563694.1_ENSG00000170037.9.14";
chr17	/dev/stdin	CDS	7850889	7851040	.	+	2	gene_id "ENST00000563694.1_ENSG00000170037.9"; transcript_id "ENST00000563694.1_ENSG00000170037.9"; exon_number "14"; exon_id "ENST00000563694.1_ENSG00000170037.9.14";
chr17	/dev/stdin	exon	7851234	7851297	.	+	.	gene_id "ENST00000563694.1_ENSG00000170037.9"; transcript_id "ENST00000563694.1_ENSG00000170037.9"; exon_number "15"; exon_id "ENST00000563694.1_ENSG00000170037.9.15";
chr17	/dev/stdin	CDS	7851234	7851297	.	+	0	gene_id "ENST00000563694.1_ENSG00000170037.9"; transcript_id "ENST00000563694.1_ENSG00000170037.9"; exon_number "15"; exon_id "ENST00000563694.1_ENSG00000170037.9.15";
chr17	/dev/stdin	exon	7851475	7851645	.	+	.	gene_id "ENST00000563694.1_ENSG00000170037.9"; transcript_id "ENST00000563694.1_ENSG00000170037.9"; exon_number "16"; exon_id "ENST00000563694.1_ENSG00000170037.9.16";
chr17	/dev/stdin	CDS	7851475	7851645	.	+	2	gene_id "ENST00000563694.1_ENSG00000170037.9"; transcript_id "ENST00000563694.1_ENSG00000170037.9"; exon_number "16"; exon_id "ENST00000563694.1_ENSG00000170037.9.16";
chr17	/dev/stdin	exon	7851805	7851937	.	+	.	gene_id "ENST00000563694.1_ENSG00000170037.9"; transcript_id "ENST00000563694.1_ENSG00000170037.9"; exon_number "17"; exon_id "ENST00000563694.1_ENSG00000170037.9.17";
chr17	/dev/stdin	CDS	7851805	7851937	.	+	2	gene_id "ENST00000563694.1_ENSG00000170037.9"; transcript_id "ENST00000563694.1_ENSG00000170037.9"; exon_number "17"; exon_id "ENST00000563694.1_ENSG00000170037.9.17";
chr17	/dev/stdin	exon	7852403	7852475	.	+	.	gene_id "ENST00000563694.1_ENSG00000170037.9"; transcript_id "ENST00000563694.1_ENSG00000170037.9"; exon_number "18"; exon_id "ENST00000563694.1_ENSG00000170037.9.18";
chr17	/dev/stdin	CDS	7852403	7852475	.	+	1	gene_id "ENST00000563694.1_ENSG00000170037.9"; transcript_id "ENST00000563694.1_ENSG00000170037.9"; exon_number "18"; exon_id "ENST00000563694.1_ENSG00000170037.9.18";
chr17	/dev/stdin	exon	7852703	7852894	.	+	.	gene_id "ENST00000563694.1_ENSG00000170037.9"; transcript_id "ENST00000563694.1_ENSG00000170037.9"; exon_number "19"; exon_id "ENST00000563694.1_ENSG00000170037.9.19";
chr17	/dev/stdin	CDS	7852703	7852891	.	+	0	gene_id "ENST00000563694.1_ENSG00000170037.9"; transcript_id "ENST00000563694.1_ENSG00000170037.9"; exon_number "19"; exon_id "ENST00000563694.1_ENSG00000170037.9.19";
chr17	/dev/stdin	start_codon	7836629	7836631	.	+	0	gene_id "ENST00000563694.1_ENSG00000170037.9"; transcript_id "ENST00000563694.1_ENSG00000170037.9"; exon_number "1"; exon_id "ENST00000563694.1_ENSG00000170037.9.1";
chr17	/dev/stdin	stop_codon	7852892	7852894	.	+	0	gene_id "ENST00000563694.1_ENSG00000170037.9"; transcript_id "ENST00000563694.1_ENSG00000170037.9"; exon_number "19"; exon_id "ENST00000563694.1_ENSG00000170037.9.19";
chr17	/dev/stdin	transcript	7839747	7852894	.	+	.	gene_id "f181e4e7-2f62-4a57-91c5-e65fb8b89752_ENSG00000170037.9"; transcript_id "f181e4e7-2f62-4a57-91c5-e65fb8b89752_ENSG00000170037.9";
chr17	/dev/stdin	exon	7839747	7839800	.	+	.	gene_id "f181e4e7-2f62-4a57-91c5-e65fb8b89752_ENSG00000170037.9"; transcript_id "f181e4e7-2f62-4a57-91c5-e65fb8b89752_ENSG00000170037.9"; exon_number "1"; exon_id "f181e4e7-2f62-4a57-91c5-e65fb8b89752_ENSG00000170037.9.1";
chr17	/dev/stdin	CDS	7839747	7839800	.	+	0	gene_id "f181e4e7-2f62-4a57-91c5-e65fb8b89752_ENSG00000170037.9"; transcript_id "f181e4e7-2f62-4a57-91c5-e65fb8b89752_ENSG00000170037.9"; exon_number "1"; exon_id "f181e4e7-2f62-4a57-91c5-e65fb8b89752_ENSG00000170037.9.1";
chr17	/dev/stdin	exon	7840019	7840135	.	+	.	gene_id "f181e4e7-2f62-4a57-91c5-e65fb8b89752_ENSG00000170037.9"; transcript_id "f181e4e7-2f62-4a57-91c5-e65fb8b89752_ENSG00000170037.9"; exon_number "2"; exon_id "f181e4e7-2f62-4a57-91c5-e65fb8b89752_ENSG00000170037.9.2";
chr17	/dev/stdin	CDS	7840019	7840135	.	+	0	gene_id "f181e4e7-2f62-4a57-91c5-e65fb8b89752_ENSG00000170037.9"; transcript_id "f181e4e7-2f62-4a57-91c5-e65fb8b89752_ENSG00000170037.9"; exon_number "2"; exon_id "f181e4e7-2f62-4a57-91c5-e65fb8b89752_ENSG00000170037.9.2";
chr17	/dev/stdin	exon	7840482	7840580	.	+	.	gene_id "f181e4e7-2f62-4a57-91c5-e65fb8b89752_ENSG00000170037.9"; transcript_id "f181e4e7-2f62-4a57-91c5-e65fb8b89752_ENSG00000170037.9"; exon_number "3"; exon_id "f181e4e7-2f62-4a57-91c5-e65fb8b89752_ENSG00000170037.9.3";
chr17	/dev/stdin	CDS	7840482	7840580	.	+	0	gene_id "f181e4e7-2f62-4a57-91c5-e65fb8b89752_ENSG00000170037.9"; transcript_id "f181e4e7-2f62-4a57-91c5-e65fb8b89752_ENSG00000170037.9"; exon_number "3"; exon_id "f181e4e7-2f62-4a57-91c5-e65fb8b89752_ENSG00000170037.9.3";
chr17	/dev/stdin	exon	7842831	7843067	.	+	.	gene_id "f181e4e7-2f62-4a57-91c5-e65fb8b89752_ENSG00000170037.9"; transcript_id "f181e4e7-2f62-4a57-91c5-e65fb8b89752_ENSG00000170037.9"; exon_number "4"; exon_id "f181e4e7-2f62-4a57-91c5-e65fb8b89752_ENSG00000170037.9.4";
chr17	/dev/stdin	CDS	7842831	7843067	.	+	0	gene_id "f181e4e7-2f62-4a57-91c5-e65fb8b89752_ENSG00000170037.9"; transcript_id "f181e4e7-2f62-4a57-91c5-e65fb8b89752_ENSG00000170037.9"; exon_number "4"; exon_id "f181e4e7-2f62-4a57-91c5-e65fb8b89752_ENSG00000170037.9.4";
chr17	/dev/stdin	exon	7843414	7843560	.	+	.	gene_id "f181e4e7-2f62-4a57-91c5-e65fb8b89752_ENSG00000170037.9"; transcript_id "f181e4e7-2f62-4a57-91c5-e65fb8b89752_ENSG00000170037.9"; exon_number "5"; exon_id "f181e4e7-2f62-4a57-91c5-e65fb8b89752_ENSG00000170037.9.5";
chr17	/dev/stdin	CDS	7843414	7843560	.	+	0	gene_id "f181e4e7-2f62-4a57-91c5-e65fb8b89752_ENSG00000170037.9"; transcript_id "f181e4e7-2f62-4a57-91c5-e65fb8b89752_ENSG00000170037.9"; exon_number "5"; exon_id "f181e4e7-2f62-4a57-91c5-e65fb8b89752_ENSG00000170037.9.5";
chr17	/dev/stdin	exon	7846709	7846842	.	+	.	gene_id "f181e4e7-2f62-4a57-91c5-e65fb8b89752_ENSG00000170037.9"; transcript_id "f181e4e7-2f62-4a57-91c5-e65fb8b89752_ENSG00000170037.9"; exon_number "6"; exon_id "f181e4e7-2f62-4a57-91c5-e65fb8b89752_ENSG00000170037.9.6";
chr17	/dev/stdin	CDS	7846709	7846842	.	+	0	gene_id "f181e4e7-2f62-4a57-91c5-e65fb8b89752_ENSG00000170037.9"; transcript_id "f181e4e7-2f62-4a57-91c5-e65fb8b89752_ENSG00000170037.9"; exon_number "6"; exon_id "f181e4e7-2f62-4a57-91c5-e65fb8b89752_ENSG00000170037.9.6";
chr17	/dev/stdin	exon	7847441	7847566	.	+	.	gene_id "f181e4e7-2f62-4a57-91c5-e65fb8b89752_ENSG00000170037.9"; transcript_id "f181e4e7-2f62-4a57-91c5-e65fb8b89752_ENSG00000170037.9"; exon_number "7"; exon_id "f181e4e7-2f62-4a57-91c5-e65fb8b89752_ENSG00000170037.9.7";
chr17	/dev/stdin	CDS	7847441	7847566	.	+	1	gene_id "f181e4e7-2f62-4a57-91c5-e65fb8b89752_ENSG00000170037.9"; transcript_id "f181e4e7-2f62-4a57-91c5-e65fb8b89752_ENSG00000170037.9"; exon_number "7"; exon_id "f181e4e7-2f62-4a57-91c5-e65fb8b89752_ENSG00000170037.9.7";
chr17	/dev/stdin	exon	7847794	7847956	.	+	.	gene_id "f181e4e7-2f62-4a57-91c5-e65fb8b89752_ENSG00000170037.9"; transcript_id "f181e4e7-2f62-4a57-91c5-e65fb8b89752_ENSG00000170037.9"; exon_number "8"; exon_id "f181e4e7-2f62-4a57-91c5-e65fb8b89752_ENSG00000170037.9.8";
chr17	/dev/stdin	CDS	7847794	7847956	.	+	1	gene_id "f181e4e7-2f62-4a57-91c5-e65fb8b89752_ENSG00000170037.9"; transcript_id "f181e4e7-2f62-4a57-91c5-e65fb8b89752_ENSG00000170037.9"; exon_number "8"; exon_id "f181e4e7-2f62-4a57-91c5-e65fb8b89752_ENSG00000170037.9.8";
chr17	/dev/stdin	exon	7849046	7849304	.	+	.	gene_id "f181e4e7-2f62-4a57-91c5-e65fb8b89752_ENSG00000170037.9"; transcript_id "f181e4e7-2f62-4a57-91c5-e65fb8b89752_ENSG00000170037.9"; exon_number "9"; exon_id "f181e4e7-2f62-4a57-91c5-e65fb8b89752_ENSG00000170037.9.9";
chr17	/dev/stdin	CDS	7849046	7849304	.	+	0	gene_id "f181e4e7-2f62-4a57-91c5-e65fb8b89752_ENSG00000170037.9"; transcript_id "f181e4e7-2f62-4a57-91c5-e65fb8b89752_ENSG00000170037.9"; exon_number "9"; exon_id "f181e4e7-2f62-4a57-91c5-e65fb8b89752_ENSG00000170037.9.9";
chr17	/dev/stdin	exon	7850889	7851040	.	+	.	gene_id "f181e4e7-2f62-4a57-91c5-e65fb8b89752_ENSG00000170037.9"; transcript_id "f181e4e7-2f62-4a57-91c5-e65fb8b89752_ENSG00000170037.9"; exon_number "10"; exon_id "f181e4e7-2f62-4a57-91c5-e65fb8b89752_ENSG00000170037.9.10";
chr17	/dev/stdin	CDS	7850889	7851040	.	+	2	gene_id "f181e4e7-2f62-4a57-91c5-e65fb8b89752_ENSG00000170037.9"; transcript_id "f181e4e7-2f62-4a57-91c5-e65fb8b89752_ENSG00000170037.9"; exon_number "10"; exon_id "f181e4e7-2f62-4a57-91c5-e65fb8b89752_ENSG00000170037.9.10";
chr17	/dev/stdin	exon	7851234	7851297	.	+	.	gene_id "f181e4e7-2f62-4a57-91c5-e65fb8b89752_ENSG00000170037.9"; transcript_id "f181e4e7-2f62-4a57-91c5-e65fb8b89752_ENSG00000170037.9"; exon_number "11"; exon_id "f181e4e7-2f62-4a57-91c5-e65fb8b89752_ENSG00000170037.9.11";
chr17	/dev/stdin	CDS	7851234	7851297	.	+	0	gene_id "f181e4e7-2f62-4a57-91c5-e65fb8b89752_ENSG00000170037.9"; transcript_id "f181e4e7-2f62-4a57-91c5-e65fb8b89752_ENSG00000170037.9"; exon_number "11"; exon_id "f181e4e7-2f62-4a57-91c5-e65fb8b89752_ENSG00000170037.9.11";
chr17	/dev/stdin	exon	7851475	7851645	.	+	.	gene_id "f181e4e7-2f62-4a57-91c5-e65fb8b89752_ENSG00000170037.9"; transcript_id "f181e4e7-2f62-4a57-91c5-e65fb8b89752_ENSG00000170037.9"; exon_number "12"; exon_id "f181e4e7-2f62-4a57-91c5-e65fb8b89752_ENSG00000170037.9.12";
chr17	/dev/stdin	CDS	7851475	7851645	.	+	2	gene_id "f181e4e7-2f62-4a57-91c5-e65fb8b89752_ENSG00000170037.9"; transcript_id "f181e4e7-2f62-4a57-91c5-e65fb8b89752_ENSG00000170037.9"; exon_number "12"; exon_id "f181e4e7-2f62-4a57-91c5-e65fb8b89752_ENSG00000170037.9.12";
chr17	/dev/stdin	exon	7851805	7851937	.	+	.	gene_id "f181e4e7-2f62-4a57-91c5-e65fb8b89752_ENSG00000170037.9"; transcript_id "f181e4e7-2f62-4a57-91c5-e65fb8b89752_ENSG00000170037.9"; exon_number "13"; exon_id "f181e4e7-2f62-4a57-91c5-e65fb8b89752_ENSG00000170037.9.13";
chr17	/dev/stdin	CDS	7851805	7851937	.	+	2	gene_id "f181e4e7-2f62-4a57-91c5-e65fb8b89752_ENSG00000170037.9"; transcript_id "f181e4e7-2f62-4a57-91c5-e65fb8b89752_ENSG00000170037.9"; exon_number "13"; exon_id "f181e4e7-2f62-4a57-91c5-e65fb8b89752_ENSG00000170037.9.13";
chr17	/dev/stdin	exon	7852400	7852475	.	+	.	gene_id "f181e4e7-2f62-4a57-91c5-e65fb8b89752_ENSG00000170037.9"; transcript_id "f181e4e7-2f62-4a57-91c5-e65fb8b89752_ENSG00000170037.9"; exon_number "14"; exon_id "f181e4e7-2f62-4a57-91c5-e65fb8b89752_ENSG00000170037.9.14";
chr17	/dev/stdin	CDS	7852400	7852475	.	+	1	gene_id "f181e4e7-2f62-4a57-91c5-e65fb8b89752_ENSG00000170037.9"; transcript_id "f181e4e7-2f62-4a57-91c5-e65fb8b89752_ENSG00000170037.9"; exon_number "14"; exon_id "f181e4e7-2f62-4a57-91c5-e65fb8b89752_ENSG00000170037.9.14";
chr17	/dev/stdin	exon	7852703	7852894	.	+	.	gene_id "f181e4e7-2f62-4a57-91c5-e65fb8b89752_ENSG00000170037.9"; transcript_id "f181e4e7-2f62-4a57-91c5-e65fb8b89752_ENSG00000170037.9"; exon_number "15"; exon_id "f181e4e7-2f62-4a57-91c5-e65fb8b89752_ENSG00000170037.9.15";
chr17	/dev/stdin	CDS	7852703	7852891	.	+	0	gene_id "f181e4e7-2f62-4a57-91c5-e65fb8b89752_ENSG00000170037.9"; transcript_id "f181e4e7-2f62-4a57-91c5-e65fb8b89752_ENSG00000170037.9"; exon_number "15"; exon_id "f181e4e7-2f62-4a57-91c5-e65fb8b89752_ENSG00000170037.9.15";
chr17	/dev/stdin	start_codon	7839747	7839749	.	+	0	gene_id "f181e4e7-2f62-4a57-91c5-e65fb8b89752_ENSG00000170037.9"; transcript_id "f181e4e7-2f62-4a57-91c5-e65fb8b89752_ENSG00000170037.9"; exon_number "1"; exon_id "f181e4e7-2f62-4a57-91c5-e65fb8b89752_ENSG00000170037.9.1";
chr17	/dev/stdin	stop_codon	7852892	7852894	.	+	0	gene_id "f181e4e7-2f62-4a57-91c5-e65fb8b89752_ENSG00000170037.9"; transcript_id "f181e4e7-2f62-4a57-91c5-e65fb8b89752_ENSG00000170037.9"; exon_number "15"; exon_id "f181e4e7-2f62-4a57-91c5-e65fb8b89752_ENSG00000170037.9.15";
chr17	/dev/stdin	transcript	7975955	7983397	.	-	.	gene_id "1d844388-68d9-41af-aea2-0785a9b09d1b_ENSG00000179477.5"; transcript_id "1d844388-68d9-41af-aea2-0785a9b09d1b_ENSG00000179477.5";
chr17	/dev/stdin	exon	7975955	7976268	.	-	.	gene_id "1d844388-68d9-41af-aea2-0785a9b09d1b_ENSG00000179477.5"; transcript_id "1d844388-68d9-41af-aea2-0785a9b09d1b_ENSG00000179477.5"; exon_number "1"; exon_id "1d844388-68d9-41af-aea2-0785a9b09d1b_ENSG00000179477.5.1";
chr17	/dev/stdin	CDS	7975955	7976268	.	-	1	gene_id "1d844388-68d9-41af-aea2-0785a9b09d1b_ENSG00000179477.5"; transcript_id "1d844388-68d9-41af-aea2-0785a9b09d1b_ENSG00000179477.5"; exon_number "1"; exon_id "1d844388-68d9-41af-aea2-0785a9b09d1b_ENSG00000179477.5.1";
chr17	/dev/stdin	exon	7976466	7976636	.	-	.	gene_id "1d844388-68d9-41af-aea2-0785a9b09d1b_ENSG00000179477.5"; transcript_id "1d844388-68d9-41af-aea2-0785a9b09d1b_ENSG00000179477.5"; exon_number "2"; exon_id "1d844388-68d9-41af-aea2-0785a9b09d1b_ENSG00000179477.5.2";
chr17	/dev/stdin	CDS	7976466	7976636	.	-	1	gene_id "1d844388-68d9-41af-aea2-0785a9b09d1b_ENSG00000179477.5"; transcript_id "1d844388-68d9-41af-aea2-0785a9b09d1b_ENSG00000179477.5"; exon_number "2"; exon_id "1d844388-68d9-41af-aea2-0785a9b09d1b_ENSG00000179477.5.2";
chr17	/dev/stdin	exon	7976975	7977075	.	-	.	gene_id "1d844388-68d9-41af-aea2-0785a9b09d1b_ENSG00000179477.5"; transcript_id "1d844388-68d9-41af-aea2-0785a9b09d1b_ENSG00000179477.5"; exon_number "3"; exon_id "1d844388-68d9-41af-aea2-0785a9b09d1b_ENSG00000179477.5.3";
chr17	/dev/stdin	CDS	7976975	7977075	.	-	0	gene_id "1d844388-68d9-41af-aea2-0785a9b09d1b_ENSG00000179477.5"; transcript_id "1d844388-68d9-41af-aea2-0785a9b09d1b_ENSG00000179477.5"; exon_number "3"; exon_id "1d844388-68d9-41af-aea2-0785a9b09d1b_ENSG00000179477.5.3";
chr17	/dev/stdin	exon	7978913	7979034	.	-	.	gene_id "1d844388-68d9-41af-aea2-0785a9b09d1b_ENSG00000179477.5"; transcript_id "1d844388-68d9-41af-aea2-0785a9b09d1b_ENSG00000179477.5"; exon_number "4"; exon_id "1d844388-68d9-41af-aea2-0785a9b09d1b_ENSG00000179477.5.4";
chr17	/dev/stdin	CDS	7978913	7979034	.	-	2	gene_id "1d844388-68d9-41af-aea2-0785a9b09d1b_ENSG00000179477.5"; transcript_id "1d844388-68d9-41af-aea2-0785a9b09d1b_ENSG00000179477.5"; exon_number "4"; exon_id "1d844388-68d9-41af-aea2-0785a9b09d1b_ENSG00000179477.5.4";
chr17	/dev/stdin	exon	7979493	7979662	.	-	.	gene_id "1d844388-68d9-41af-aea2-0785a9b09d1b_ENSG00000179477.5"; transcript_id "1d844388-68d9-41af-aea2-0785a9b09d1b_ENSG00000179477.5"; exon_number "5"; exon_id "1d844388-68d9-41af-aea2-0785a9b09d1b_ENSG00000179477.5.5";
chr17	/dev/stdin	CDS	7979493	7979662	.	-	1	gene_id "1d844388-68d9-41af-aea2-0785a9b09d1b_ENSG00000179477.5"; transcript_id "1d844388-68d9-41af-aea2-0785a9b09d1b_ENSG00000179477.5"; exon_number "5"; exon_id "1d844388-68d9-41af-aea2-0785a9b09d1b_ENSG00000179477.5.5";
chr17	/dev/stdin	exon	7979975	7980061	.	-	.	gene_id "1d844388-68d9-41af-aea2-0785a9b09d1b_ENSG00000179477.5"; transcript_id "1d844388-68d9-41af-aea2-0785a9b09d1b_ENSG00000179477.5"; exon_number "6"; exon_id "1d844388-68d9-41af-aea2-0785a9b09d1b_ENSG00000179477.5.6";
chr17	/dev/stdin	CDS	7979975	7980061	.	-	1	gene_id "1d844388-68d9-41af-aea2-0785a9b09d1b_ENSG00000179477.5"; transcript_id "1d844388-68d9-41af-aea2-0785a9b09d1b_ENSG00000179477.5"; exon_number "6"; exon_id "1d844388-68d9-41af-aea2-0785a9b09d1b_ENSG00000179477.5.6";
chr17	/dev/stdin	exon	7980308	7980511	.	-	.	gene_id "1d844388-68d9-41af-aea2-0785a9b09d1b_ENSG00000179477.5"; transcript_id "1d844388-68d9-41af-aea2-0785a9b09d1b_ENSG00000179477.5"; exon_number "7"; exon_id "1d844388-68d9-41af-aea2-0785a9b09d1b_ENSG00000179477.5.7";
chr17	/dev/stdin	CDS	7980308	7980511	.	-	1	gene_id "1d844388-68d9-41af-aea2-0785a9b09d1b_ENSG00000179477.5"; transcript_id "1d844388-68d9-41af-aea2-0785a9b09d1b_ENSG00000179477.5"; exon_number "7"; exon_id "1d844388-68d9-41af-aea2-0785a9b09d1b_ENSG00000179477.5.7";
chr17	/dev/stdin	exon	7983087	7983397	.	-	.	gene_id "1d844388-68d9-41af-aea2-0785a9b09d1b_ENSG00000179477.5"; transcript_id "1d844388-68d9-41af-aea2-0785a9b09d1b_ENSG00000179477.5"; exon_number "8"; exon_id "1d844388-68d9-41af-aea2-0785a9b09d1b_ENSG00000179477.5.8";
chr17	/dev/stdin	CDS	7983087	7983397	.	-	0	gene_id "1d844388-68d9-41af-aea2-0785a9b09d1b_ENSG00000179477.5"; transcript_id "1d844388-68d9-41af-aea2-0785a9b09d1b_ENSG00000179477.5"; exon_number "8"; exon_id "1d844388-68d9-41af-aea2-0785a9b09d1b_ENSG00000179477.5.8";
chr17	/dev/stdin	start_codon	7983395	7983397	.	-	0	gene_id "1d844388-68d9-41af-aea2-0785a9b09d1b_ENSG00000179477.5"; transcript_id "1d844388-68d9-41af-aea2-0785a9b09d1b_ENSG00000179477.5"; exon_number "8"; exon_id "1d844388-68d9-41af-aea2-0785a9b09d1b_ENSG00000179477.5.8";
chr17	/dev/stdin	transcript	7999219	8006996	.	-	.	gene_id "ENST00000583808.1_ENSG00000179148.5"; transcript_id "ENST00000583808.1_ENSG00000179148.5";
chr17	/dev/stdin	exon	7999219	8000124	.	-	.	gene_id "ENST00000583808.1_ENSG00000179148.5"; transcript_id "ENST00000583808.1_ENSG00000179148.5"; exon_number "1"; exon_id "ENST00000583808.1_ENSG00000179148.5.1";
chr17	/dev/stdin	CDS	7999219	8000124	.	-	1	gene_id "ENST00000583808.1_ENSG00000179148.5"; transcript_id "ENST00000583808.1_ENSG00000179148.5"; exon_number "1"; exon_id "ENST00000583808.1_ENSG00000179148.5.1";
chr17	/dev/stdin	exon	8006641	8006996	.	-	.	gene_id "ENST00000583808.1_ENSG00000179148.5"; transcript_id "ENST00000583808.1_ENSG00000179148.5"; exon_number "2"; exon_id "ENST00000583808.1_ENSG00000179148.5.2";
chr17	/dev/stdin	CDS	8006641	8006996	.	-	0	gene_id "ENST00000583808.1_ENSG00000179148.5"; transcript_id "ENST00000583808.1_ENSG00000179148.5"; exon_number "2"; exon_id "ENST00000583808.1_ENSG00000179148.5.2";
chr17	/dev/stdin	start_codon	8006994	8006996	.	-	0	gene_id "ENST00000583808.1_ENSG00000179148.5"; transcript_id "ENST00000583808.1_ENSG00000179148.5"; exon_number "2"; exon_id "ENST00000583808.1_ENSG00000179148.5.2";
chr17	/dev/stdin	transcript	7999219	8009245	.	-	.	gene_id "ab453eba-eae4-4988-8b6a-a266132a0ae9_ENSG00000179148.5"; transcript_id "ab453eba-eae4-4988-8b6a-a266132a0ae9_ENSG00000179148.5";
chr17	/dev/stdin	exon	7999219	8000124	.	-	.	gene_id "ab453eba-eae4-4988-8b6a-a266132a0ae9_ENSG00000179148.5"; transcript_id "ab453eba-eae4-4988-8b6a-a266132a0ae9_ENSG00000179148.5"; exon_number "1"; exon_id "ab453eba-eae4-4988-8b6a-a266132a0ae9_ENSG00000179148.5.1";
chr17	/dev/stdin	CDS	7999219	8000124	.	-	2	gene_id "ab453eba-eae4-4988-8b6a-a266132a0ae9_ENSG00000179148.5"; transcript_id "ab453eba-eae4-4988-8b6a-a266132a0ae9_ENSG00000179148.5"; exon_number "1"; exon_id "ab453eba-eae4-4988-8b6a-a266132a0ae9_ENSG00000179148.5.1";
chr17	/dev/stdin	exon	8006641	8006811	.	-	.	gene_id "ab453eba-eae4-4988-8b6a-a266132a0ae9_ENSG00000179148.5"; transcript_id "ab453eba-eae4-4988-8b6a-a266132a0ae9_ENSG00000179148.5"; exon_number "2"; exon_id "ab453eba-eae4-4988-8b6a-a266132a0ae9_ENSG00000179148.5.2";
chr17	/dev/stdin	CDS	8006641	8006811	.	-	2	gene_id "ab453eba-eae4-4988-8b6a-a266132a0ae9_ENSG00000179148.5"; transcript_id "ab453eba-eae4-4988-8b6a-a266132a0ae9_ENSG00000179148.5"; exon_number "2"; exon_id "ab453eba-eae4-4988-8b6a-a266132a0ae9_ENSG00000179148.5.2";
chr17	/dev/stdin	exon	8007433	8009245	.	-	.	gene_id "ab453eba-eae4-4988-8b6a-a266132a0ae9_ENSG00000179148.5"; transcript_id "ab453eba-eae4-4988-8b6a-a266132a0ae9_ENSG00000179148.5"; exon_number "3"; exon_id "ab453eba-eae4-4988-8b6a-a266132a0ae9_ENSG00000179148.5.3";
chr17	/dev/stdin	CDS	8007433	8009245	.	-	0	gene_id "ab453eba-eae4-4988-8b6a-a266132a0ae9_ENSG00000179148.5"; transcript_id "ab453eba-eae4-4988-8b6a-a266132a0ae9_ENSG00000179148.5"; exon_number "3"; exon_id "ab453eba-eae4-4988-8b6a-a266132a0ae9_ENSG00000179148.5.3";
chr17	/dev/stdin	start_codon	8009243	8009245	.	-	0	gene_id "ab453eba-eae4-4988-8b6a-a266132a0ae9_ENSG00000179148.5"; transcript_id "ab453eba-eae4-4988-8b6a-a266132a0ae9_ENSG00000179148.5"; exon_number "3"; exon_id "ab453eba-eae4-4988-8b6a-a266132a0ae9_ENSG00000179148.5.3";
chr17	/dev/stdin	transcript	8043791	8051046	.	-	.	gene_id "6e993bdf-b7e5-43d0-81ca-683c269c0fc0_ENSG00000179094.9"; transcript_id "6e993bdf-b7e5-43d0-81ca-683c269c0fc0_ENSG00000179094.9";
chr17	/dev/stdin	exon	8043791	8044658	.	-	.	gene_id "6e993bdf-b7e5-43d0-81ca-683c269c0fc0_ENSG00000179094.9"; transcript_id "6e993bdf-b7e5-43d0-81ca-683c269c0fc0_ENSG00000179094.9"; exon_number "1"; exon_id "6e993bdf-b7e5-43d0-81ca-683c269c0fc0_ENSG00000179094.9.1";
chr17	/dev/stdin	CDS	8043791	8044658	.	-	0	gene_id "6e993bdf-b7e5-43d0-81ca-683c269c0fc0_ENSG00000179094.9"; transcript_id "6e993bdf-b7e5-43d0-81ca-683c269c0fc0_ENSG00000179094.9"; exon_number "1"; exon_id "6e993bdf-b7e5-43d0-81ca-683c269c0fc0_ENSG00000179094.9.1";
chr17	/dev/stdin	exon	8045123	8045273	.	-	.	gene_id "6e993bdf-b7e5-43d0-81ca-683c269c0fc0_ENSG00000179094.9"; transcript_id "6e993bdf-b7e5-43d0-81ca-683c269c0fc0_ENSG00000179094.9"; exon_number "2"; exon_id "6e993bdf-b7e5-43d0-81ca-683c269c0fc0_ENSG00000179094.9.2";
chr17	/dev/stdin	CDS	8045123	8045273	.	-	1	gene_id "6e993bdf-b7e5-43d0-81ca-683c269c0fc0_ENSG00000179094.9"; transcript_id "6e993bdf-b7e5-43d0-81ca-683c269c0fc0_ENSG00000179094.9"; exon_number "2"; exon_id "6e993bdf-b7e5-43d0-81ca-683c269c0fc0_ENSG00000179094.9.2";
chr17	/dev/stdin	exon	8045587	8045776	.	-	.	gene_id "6e993bdf-b7e5-43d0-81ca-683c269c0fc0_ENSG00000179094.9"; transcript_id "6e993bdf-b7e5-43d0-81ca-683c269c0fc0_ENSG00000179094.9"; exon_number "3"; exon_id "6e993bdf-b7e5-43d0-81ca-683c269c0fc0_ENSG00000179094.9.3";
chr17	/dev/stdin	CDS	8045587	8045776	.	-	2	gene_id "6e993bdf-b7e5-43d0-81ca-683c269c0fc0_ENSG00000179094.9"; transcript_id "6e993bdf-b7e5-43d0-81ca-683c269c0fc0_ENSG00000179094.9"; exon_number "3"; exon_id "6e993bdf-b7e5-43d0-81ca-683c269c0fc0_ENSG00000179094.9.3";
chr17	/dev/stdin	exon	8045967	8046153	.	-	.	gene_id "6e993bdf-b7e5-43d0-81ca-683c269c0fc0_ENSG00000179094.9"; transcript_id "6e993bdf-b7e5-43d0-81ca-683c269c0fc0_ENSG00000179094.9"; exon_number "4"; exon_id "6e993bdf-b7e5-43d0-81ca-683c269c0fc0_ENSG00000179094.9.4";
chr17	/dev/stdin	CDS	8045967	8046153	.	-	0	gene_id "6e993bdf-b7e5-43d0-81ca-683c269c0fc0_ENSG00000179094.9"; transcript_id "6e993bdf-b7e5-43d0-81ca-683c269c0fc0_ENSG00000179094.9"; exon_number "4"; exon_id "6e993bdf-b7e5-43d0-81ca-683c269c0fc0_ENSG00000179094.9.4";
chr17	/dev/stdin	exon	8046584	8047194	.	-	.	gene_id "6e993bdf-b7e5-43d0-81ca-683c269c0fc0_ENSG00000179094.9"; transcript_id "6e993bdf-b7e5-43d0-81ca-683c269c0fc0_ENSG00000179094.9"; exon_number "5"; exon_id "6e993bdf-b7e5-43d0-81ca-683c269c0fc0_ENSG00000179094.9.5";
chr17	/dev/stdin	CDS	8046584	8047194	.	-	2	gene_id "6e993bdf-b7e5-43d0-81ca-683c269c0fc0_ENSG00000179094.9"; transcript_id "6e993bdf-b7e5-43d0-81ca-683c269c0fc0_ENSG00000179094.9"; exon_number "5"; exon_id "6e993bdf-b7e5-43d0-81ca-683c269c0fc0_ENSG00000179094.9.5";
chr17	/dev/stdin	exon	8048069	8048311	.	-	.	gene_id "6e993bdf-b7e5-43d0-81ca-683c269c0fc0_ENSG00000179094.9"; transcript_id "6e993bdf-b7e5-43d0-81ca-683c269c0fc0_ENSG00000179094.9"; exon_number "6"; exon_id "6e993bdf-b7e5-43d0-81ca-683c269c0fc0_ENSG00000179094.9.6";
chr17	/dev/stdin	CDS	8048069	8048311	.	-	2	gene_id "6e993bdf-b7e5-43d0-81ca-683c269c0fc0_ENSG00000179094.9"; transcript_id "6e993bdf-b7e5-43d0-81ca-683c269c0fc0_ENSG00000179094.9"; exon_number "6"; exon_id "6e993bdf-b7e5-43d0-81ca-683c269c0fc0_ENSG00000179094.9.6";
chr17	/dev/stdin	exon	8049276	8049455	.	-	.	gene_id "6e993bdf-b7e5-43d0-81ca-683c269c0fc0_ENSG00000179094.9"; transcript_id "6e993bdf-b7e5-43d0-81ca-683c269c0fc0_ENSG00000179094.9"; exon_number "7"; exon_id "6e993bdf-b7e5-43d0-81ca-683c269c0fc0_ENSG00000179094.9.7";
chr17	/dev/stdin	CDS	8049276	8049455	.	-	2	gene_id "6e993bdf-b7e5-43d0-81ca-683c269c0fc0_ENSG00000179094.9"; transcript_id "6e993bdf-b7e5-43d0-81ca-683c269c0fc0_ENSG00000179094.9"; exon_number "7"; exon_id "6e993bdf-b7e5-43d0-81ca-683c269c0fc0_ENSG00000179094.9.7";
chr17	/dev/stdin	exon	8050992	8051046	.	-	.	gene_id "6e993bdf-b7e5-43d0-81ca-683c269c0fc0_ENSG00000179094.9"; transcript_id "6e993bdf-b7e5-43d0-81ca-683c269c0fc0_ENSG00000179094.9"; exon_number "8"; exon_id "6e993bdf-b7e5-43d0-81ca-683c269c0fc0_ENSG00000179094.9.8";
chr17	/dev/stdin	CDS	8050992	8051046	.	-	0	gene_id "6e993bdf-b7e5-43d0-81ca-683c269c0fc0_ENSG00000179094.9"; transcript_id "6e993bdf-b7e5-43d0-81ca-683c269c0fc0_ENSG00000179094.9"; exon_number "8"; exon_id "6e993bdf-b7e5-43d0-81ca-683c269c0fc0_ENSG00000179094.9.8";
chr17	/dev/stdin	start_codon	8051044	8051046	.	-	0	gene_id "6e993bdf-b7e5-43d0-81ca-683c269c0fc0_ENSG00000179094.9"; transcript_id "6e993bdf-b7e5-43d0-81ca-683c269c0fc0_ENSG00000179094.9"; exon_number "8"; exon_id "6e993bdf-b7e5-43d0-81ca-683c269c0fc0_ENSG00000179094.9.8";
chr17	/dev/stdin	transcript	8056756	8059673	.	-	.	gene_id "d4390537-45b4-4dba-a259-98ac1d3e6a13_ENSG00000179094.9"; transcript_id "d4390537-45b4-4dba-a259-98ac1d3e6a13_ENSG00000179094.9";
chr17	/dev/stdin	exon	8056756	8057298	.	-	.	gene_id "d4390537-45b4-4dba-a259-98ac1d3e6a13_ENSG00000179094.9"; transcript_id "d4390537-45b4-4dba-a259-98ac1d3e6a13_ENSG00000179094.9"; exon_number "1"; exon_id "d4390537-45b4-4dba-a259-98ac1d3e6a13_ENSG00000179094.9.1";
chr17	/dev/stdin	CDS	8056756	8057298	.	-	2	gene_id "d4390537-45b4-4dba-a259-98ac1d3e6a13_ENSG00000179094.9"; transcript_id "d4390537-45b4-4dba-a259-98ac1d3e6a13_ENSG00000179094.9"; exon_number "1"; exon_id "d4390537-45b4-4dba-a259-98ac1d3e6a13_ENSG00000179094.9.1";
chr17	/dev/stdin	exon	8059625	8059673	.	-	.	gene_id "d4390537-45b4-4dba-a259-98ac1d3e6a13_ENSG00000179094.9"; transcript_id "d4390537-45b4-4dba-a259-98ac1d3e6a13_ENSG00000179094.9"; exon_number "2"; exon_id "d4390537-45b4-4dba-a259-98ac1d3e6a13_ENSG00000179094.9.2";
chr17	/dev/stdin	CDS	8059625	8059673	.	-	0	gene_id "d4390537-45b4-4dba-a259-98ac1d3e6a13_ENSG00000179094.9"; transcript_id "d4390537-45b4-4dba-a259-98ac1d3e6a13_ENSG00000179094.9"; exon_number "2"; exon_id "d4390537-45b4-4dba-a259-98ac1d3e6a13_ENSG00000179094.9.2";
chr17	/dev/stdin	start_codon	8059671	8059673	.	-	0	gene_id "d4390537-45b4-4dba-a259-98ac1d3e6a13_ENSG00000179094.9"; transcript_id "d4390537-45b4-4dba-a259-98ac1d3e6a13_ENSG00000179094.9"; exon_number "2"; exon_id "d4390537-45b4-4dba-a259-98ac1d3e6a13_ENSG00000179094.9.2";
chr17	/dev/stdin	transcript	8063725	8066250	.	-	.	gene_id "ENST00000316509.6_ENSG00000220205.4"; transcript_id "ENST00000316509.6_ENSG00000220205.4";
chr17	/dev/stdin	exon	8063725	8064189	.	-	.	gene_id "ENST00000316509.6_ENSG00000220205.4"; transcript_id "ENST00000316509.6_ENSG00000220205.4"; exon_number "1"; exon_id "ENST00000316509.6_ENSG00000220205.4.1";
chr17	/dev/stdin	CDS	8063728	8064189	.	-	0	gene_id "ENST00000316509.6_ENSG00000220205.4"; transcript_id "ENST00000316509.6_ENSG00000220205.4"; exon_number "1"; exon_id "ENST00000316509.6_ENSG00000220205.4.1";
chr17	/dev/stdin	exon	8064791	8064842	.	-	.	gene_id "ENST00000316509.6_ENSG00000220205.4"; transcript_id "ENST00000316509.6_ENSG00000220205.4"; exon_number "2"; exon_id "ENST00000316509.6_ENSG00000220205.4.2";
chr17	/dev/stdin	CDS	8064791	8064842	.	-	1	gene_id "ENST00000316509.6_ENSG00000220205.4"; transcript_id "ENST00000316509.6_ENSG00000220205.4"; exon_number "2"; exon_id "ENST00000316509.6_ENSG00000220205.4.2";
chr17	/dev/stdin	exon	8064926	8065084	.	-	.	gene_id "ENST00000316509.6_ENSG00000220205.4"; transcript_id "ENST00000316509.6_ENSG00000220205.4"; exon_number "3"; exon_id "ENST00000316509.6_ENSG00000220205.4.3";
chr17	/dev/stdin	CDS	8064926	8065084	.	-	1	gene_id "ENST00000316509.6_ENSG00000220205.4"; transcript_id "ENST00000316509.6_ENSG00000220205.4"; exon_number "3"; exon_id "ENST00000316509.6_ENSG00000220205.4.3";
chr17	/dev/stdin	exon	8065567	8065687	.	-	.	gene_id "ENST00000316509.6_ENSG00000220205.4"; transcript_id "ENST00000316509.6_ENSG00000220205.4"; exon_number "4"; exon_id "ENST00000316509.6_ENSG00000220205.4.4";
chr17	/dev/stdin	CDS	8065567	8065687	.	-	2	gene_id "ENST00000316509.6_ENSG00000220205.4"; transcript_id "ENST00000316509.6_ENSG00000220205.4"; exon_number "4"; exon_id "ENST00000316509.6_ENSG00000220205.4.4";
chr17	/dev/stdin	exon	8066196	8066250	.	-	.	gene_id "ENST00000316509.6_ENSG00000220205.4"; transcript_id "ENST00000316509.6_ENSG00000220205.4"; exon_number "5"; exon_id "ENST00000316509.6_ENSG00000220205.4.5";
chr17	/dev/stdin	CDS	8066196	8066250	.	-	0	gene_id "ENST00000316509.6_ENSG00000220205.4"; transcript_id "ENST00000316509.6_ENSG00000220205.4"; exon_number "5"; exon_id "ENST00000316509.6_ENSG00000220205.4.5";
chr17	/dev/stdin	start_codon	8066248	8066250	.	-	0	gene_id "ENST00000316509.6_ENSG00000220205.4"; transcript_id "ENST00000316509.6_ENSG00000220205.4"; exon_number "5"; exon_id "ENST00000316509.6_ENSG00000220205.4.5";
chr17	/dev/stdin	stop_codon	8063725	8063727	.	-	0	gene_id "ENST00000316509.6_ENSG00000220205.4"; transcript_id "ENST00000316509.6_ENSG00000220205.4"; exon_number "1"; exon_id "ENST00000316509.6_ENSG00000220205.4.1";
chr17	/dev/stdin	transcript	8075758	8079634	.	-	.	gene_id "ENST00000431792.2-1_ENSG00000179029.10"; transcript_id "ENST00000431792.2-1_ENSG00000179029.10";
chr17	/dev/stdin	exon	8075758	8077590	.	-	.	gene_id "ENST00000431792.2-1_ENSG00000179029.10"; transcript_id "ENST00000431792.2-1_ENSG00000179029.10"; exon_number "1"; exon_id "ENST00000431792.2-1_ENSG00000179029.10.1";
chr17	/dev/stdin	CDS	8075758	8077590	.	-	1	gene_id "ENST00000431792.2-1_ENSG00000179029.10"; transcript_id "ENST00000431792.2-1_ENSG00000179029.10"; exon_number "1"; exon_id "ENST00000431792.2-1_ENSG00000179029.10.1";
chr17	/dev/stdin	exon	8079277	8079344	.	-	.	gene_id "ENST00000431792.2-1_ENSG00000179029.10"; transcript_id "ENST00000431792.2-1_ENSG00000179029.10"; exon_number "2"; exon_id "ENST00000431792.2-1_ENSG00000179029.10.2";
chr17	/dev/stdin	CDS	8079277	8079344	.	-	0	gene_id "ENST00000431792.2-1_ENSG00000179029.10"; transcript_id "ENST00000431792.2-1_ENSG00000179029.10"; exon_number "2"; exon_id "ENST00000431792.2-1_ENSG00000179029.10.2";
chr17	/dev/stdin	exon	8079518	8079634	.	-	.	gene_id "ENST00000431792.2-1_ENSG00000179029.10"; transcript_id "ENST00000431792.2-1_ENSG00000179029.10"; exon_number "3"; exon_id "ENST00000431792.2-1_ENSG00000179029.10.3";
chr17	/dev/stdin	CDS	8079518	8079634	.	-	0	gene_id "ENST00000431792.2-1_ENSG00000179029.10"; transcript_id "ENST00000431792.2-1_ENSG00000179029.10"; exon_number "3"; exon_id "ENST00000431792.2-1_ENSG00000179029.10.3";
chr17	/dev/stdin	start_codon	8079632	8079634	.	-	0	gene_id "ENST00000431792.2-1_ENSG00000179029.10"; transcript_id "ENST00000431792.2-1_ENSG00000179029.10"; exon_number "3"; exon_id "ENST00000431792.2-1_ENSG00000179029.10.3";
chr17	/dev/stdin	transcript	8076556	8079634	.	-	.	gene_id "031a8ac2-a9fa-401f-b098-b82b00300dc1-1_ENSG00000179029.10"; transcript_id "031a8ac2-a9fa-401f-b098-b82b00300dc1-1_ENSG00000179029.10";
chr17	/dev/stdin	exon	8076556	8077590	.	-	.	gene_id "031a8ac2-a9fa-401f-b098-b82b00300dc1-1_ENSG00000179029.10"; transcript_id "031a8ac2-a9fa-401f-b098-b82b00300dc1-1_ENSG00000179029.10"; exon_number "1"; exon_id "031a8ac2-a9fa-401f-b098-b82b00300dc1-1_ENSG00000179029.10.1";
chr17	/dev/stdin	CDS	8076556	8077590	.	-	1	gene_id "031a8ac2-a9fa-401f-b098-b82b00300dc1-1_ENSG00000179029.10"; transcript_id "031a8ac2-a9fa-401f-b098-b82b00300dc1-1_ENSG00000179029.10"; exon_number "1"; exon_id "031a8ac2-a9fa-401f-b098-b82b00300dc1-1_ENSG00000179029.10.1";
chr17	/dev/stdin	exon	8077859	8077934	.	-	.	gene_id "031a8ac2-a9fa-401f-b098-b82b00300dc1-1_ENSG00000179029.10"; transcript_id "031a8ac2-a9fa-401f-b098-b82b00300dc1-1_ENSG00000179029.10"; exon_number "2"; exon_id "031a8ac2-a9fa-401f-b098-b82b00300dc1-1_ENSG00000179029.10.2";
chr17	/dev/stdin	CDS	8077859	8077934	.	-	2	gene_id "031a8ac2-a9fa-401f-b098-b82b00300dc1-1_ENSG00000179029.10"; transcript_id "031a8ac2-a9fa-401f-b098-b82b00300dc1-1_ENSG00000179029.10"; exon_number "2"; exon_id "031a8ac2-a9fa-401f-b098-b82b00300dc1-1_ENSG00000179029.10.2";
chr17	/dev/stdin	exon	8079075	8079175	.	-	.	gene_id "031a8ac2-a9fa-401f-b098-b82b00300dc1-1_ENSG00000179029.10"; transcript_id "031a8ac2-a9fa-401f-b098-b82b00300dc1-1_ENSG00000179029.10"; exon_number "3"; exon_id "031a8ac2-a9fa-401f-b098-b82b00300dc1-1_ENSG00000179029.10.3";
chr17	/dev/stdin	CDS	8079075	8079175	.	-	1	gene_id "031a8ac2-a9fa-401f-b098-b82b00300dc1-1_ENSG00000179029.10"; transcript_id "031a8ac2-a9fa-401f-b098-b82b00300dc1-1_ENSG00000179029.10"; exon_number "3"; exon_id "031a8ac2-a9fa-401f-b098-b82b00300dc1-1_ENSG00000179029.10.3";
chr17	/dev/stdin	exon	8079277	8079344	.	-	.	gene_id "031a8ac2-a9fa-401f-b098-b82b00300dc1-1_ENSG00000179029.10"; transcript_id "031a8ac2-a9fa-401f-b098-b82b00300dc1-1_ENSG00000179029.10"; exon_number "4"; exon_id "031a8ac2-a9fa-401f-b098-b82b00300dc1-1_ENSG00000179029.10.4";
chr17	/dev/stdin	CDS	8079277	8079344	.	-	0	gene_id "031a8ac2-a9fa-401f-b098-b82b00300dc1-1_ENSG00000179029.10"; transcript_id "031a8ac2-a9fa-401f-b098-b82b00300dc1-1_ENSG00000179029.10"; exon_number "4"; exon_id "031a8ac2-a9fa-401f-b098-b82b00300dc1-1_ENSG00000179029.10.4";
chr17	/dev/stdin	exon	8079518	8079634	.	-	.	gene_id "031a8ac2-a9fa-401f-b098-b82b00300dc1-1_ENSG00000179029.10"; transcript_id "031a8ac2-a9fa-401f-b098-b82b00300dc1-1_ENSG00000179029.10"; exon_number "5"; exon_id "031a8ac2-a9fa-401f-b098-b82b00300dc1-1_ENSG00000179029.10.5";
chr17	/dev/stdin	CDS	8079518	8079634	.	-	0	gene_id "031a8ac2-a9fa-401f-b098-b82b00300dc1-1_ENSG00000179029.10"; transcript_id "031a8ac2-a9fa-401f-b098-b82b00300dc1-1_ENSG00000179029.10"; exon_number "5"; exon_id "031a8ac2-a9fa-401f-b098-b82b00300dc1-1_ENSG00000179029.10.5";
chr17	/dev/stdin	start_codon	8079632	8079634	.	-	0	gene_id "031a8ac2-a9fa-401f-b098-b82b00300dc1-1_ENSG00000179029.10"; transcript_id "031a8ac2-a9fa-401f-b098-b82b00300dc1-1_ENSG00000179029.10"; exon_number "5"; exon_id "031a8ac2-a9fa-401f-b098-b82b00300dc1-1_ENSG00000179029.10.5";
chr17	/dev/stdin	transcript	8076556	8079634	.	-	.	gene_id "ENST00000437139.2-1_ENSG00000179029.10"; transcript_id "ENST00000437139.2-1_ENSG00000179029.10";
chr17	/dev/stdin	exon	8076556	8077590	.	-	.	gene_id "ENST00000437139.2-1_ENSG00000179029.10"; transcript_id "ENST00000437139.2-1_ENSG00000179029.10"; exon_number "1"; exon_id "ENST00000437139.2-1_ENSG00000179029.10.1";
chr17	/dev/stdin	CDS	8076556	8077590	.	-	1	gene_id "ENST00000437139.2-1_ENSG00000179029.10"; transcript_id "ENST00000437139.2-1_ENSG00000179029.10"; exon_number "1"; exon_id "ENST00000437139.2-1_ENSG00000179029.10.1";
chr17	/dev/stdin	exon	8077838	8077934	.	-	.	gene_id "ENST00000437139.2-1_ENSG00000179029.10"; transcript_id "ENST00000437139.2-1_ENSG00000179029.10"; exon_number "2"; exon_id "ENST00000437139.2-1_ENSG00000179029.10.2";
chr17	/dev/stdin	CDS	8077838	8077934	.	-	2	gene_id "ENST00000437139.2-1_ENSG00000179029.10"; transcript_id "ENST00000437139.2-1_ENSG00000179029.10"; exon_number "2"; exon_id "ENST00000437139.2-1_ENSG00000179029.10.2";
chr17	/dev/stdin	exon	8079075	8079175	.	-	.	gene_id "ENST00000437139.2-1_ENSG00000179029.10"; transcript_id "ENST00000437139.2-1_ENSG00000179029.10"; exon_number "3"; exon_id "ENST00000437139.2-1_ENSG00000179029.10.3";
chr17	/dev/stdin	CDS	8079075	8079175	.	-	1	gene_id "ENST00000437139.2-1_ENSG00000179029.10"; transcript_id "ENST00000437139.2-1_ENSG00000179029.10"; exon_number "3"; exon_id "ENST00000437139.2-1_ENSG00000179029.10.3";
chr17	/dev/stdin	exon	8079277	8079344	.	-	.	gene_id "ENST00000437139.2-1_ENSG00000179029.10"; transcript_id "ENST00000437139.2-1_ENSG00000179029.10"; exon_number "4"; exon_id "ENST00000437139.2-1_ENSG00000179029.10.4";
chr17	/dev/stdin	CDS	8079277	8079344	.	-	0	gene_id "ENST00000437139.2-1_ENSG00000179029.10"; transcript_id "ENST00000437139.2-1_ENSG00000179029.10"; exon_number "4"; exon_id "ENST00000437139.2-1_ENSG00000179029.10.4";
chr17	/dev/stdin	exon	8079518	8079634	.	-	.	gene_id "ENST00000437139.2-1_ENSG00000179029.10"; transcript_id "ENST00000437139.2-1_ENSG00000179029.10"; exon_number "5"; exon_id "ENST00000437139.2-1_ENSG00000179029.10.5";
chr17	/dev/stdin	CDS	8079518	8079634	.	-	0	gene_id "ENST00000437139.2-1_ENSG00000179029.10"; transcript_id "ENST00000437139.2-1_ENSG00000179029.10"; exon_number "5"; exon_id "ENST00000437139.2-1_ENSG00000179029.10.5";
chr17	/dev/stdin	start_codon	8079632	8079634	.	-	0	gene_id "ENST00000437139.2-1_ENSG00000179029.10"; transcript_id "ENST00000437139.2-1_ENSG00000179029.10"; exon_number "5"; exon_id "ENST00000437139.2-1_ENSG00000179029.10.5";
chr17	/dev/stdin	transcript	8076556	8079634	.	-	.	gene_id "ENST00000449985.2-1_ENSG00000179029.10"; transcript_id "ENST00000449985.2-1_ENSG00000179029.10";
chr17	/dev/stdin	exon	8076556	8077590	.	-	.	gene_id "ENST00000449985.2-1_ENSG00000179029.10"; transcript_id "ENST00000449985.2-1_ENSG00000179029.10"; exon_number "1"; exon_id "ENST00000449985.2-1_ENSG00000179029.10.1";
chr17	/dev/stdin	CDS	8076559	8077590	.	-	0	gene_id "ENST00000449985.2-1_ENSG00000179029.10"; transcript_id "ENST00000449985.2-1_ENSG00000179029.10"; exon_number "1"; exon_id "ENST00000449985.2-1_ENSG00000179029.10.1";
chr17	/dev/stdin	exon	8079518	8079634	.	-	.	gene_id "ENST00000449985.2-1_ENSG00000179029.10"; transcript_id "ENST00000449985.2-1_ENSG00000179029.10"; exon_number "2"; exon_id "ENST00000449985.2-1_ENSG00000179029.10.2";
chr17	/dev/stdin	CDS	8079518	8079634	.	-	0	gene_id "ENST00000449985.2-1_ENSG00000179029.10"; transcript_id "ENST00000449985.2-1_ENSG00000179029.10"; exon_number "2"; exon_id "ENST00000449985.2-1_ENSG00000179029.10.2";
chr17	/dev/stdin	start_codon	8079632	8079634	.	-	0	gene_id "ENST00000449985.2-1_ENSG00000179029.10"; transcript_id "ENST00000449985.2-1_ENSG00000179029.10"; exon_number "2"; exon_id "ENST00000449985.2-1_ENSG00000179029.10.2";
chr17	/dev/stdin	stop_codon	8076556	8076558	.	-	0	gene_id "ENST00000449985.2-1_ENSG00000179029.10"; transcript_id "ENST00000449985.2-1_ENSG00000179029.10"; exon_number "1"; exon_id "ENST00000449985.2-1_ENSG00000179029.10.1";
chr17	/dev/stdin	transcript	8077061	8079634	.	-	.	gene_id "d7d68333-3e69-4fc7-beb4-c68acfee9b6f-1_ENSG00000179029.10"; transcript_id "d7d68333-3e69-4fc7-beb4-c68acfee9b6f-1_ENSG00000179029.10";
chr17	/dev/stdin	exon	8077061	8077590	.	-	.	gene_id "d7d68333-3e69-4fc7-beb4-c68acfee9b6f-1_ENSG00000179029.10"; transcript_id "d7d68333-3e69-4fc7-beb4-c68acfee9b6f-1_ENSG00000179029.10"; exon_number "1"; exon_id "d7d68333-3e69-4fc7-beb4-c68acfee9b6f-1_ENSG00000179029.10.1";
chr17	/dev/stdin	CDS	8077061	8077590	.	-	0	gene_id "d7d68333-3e69-4fc7-beb4-c68acfee9b6f-1_ENSG00000179029.10"; transcript_id "d7d68333-3e69-4fc7-beb4-c68acfee9b6f-1_ENSG00000179029.10"; exon_number "1"; exon_id "d7d68333-3e69-4fc7-beb4-c68acfee9b6f-1_ENSG00000179029.10.1";
chr17	/dev/stdin	exon	8077838	8077934	.	-	.	gene_id "d7d68333-3e69-4fc7-beb4-c68acfee9b6f-1_ENSG00000179029.10"; transcript_id "d7d68333-3e69-4fc7-beb4-c68acfee9b6f-1_ENSG00000179029.10"; exon_number "2"; exon_id "d7d68333-3e69-4fc7-beb4-c68acfee9b6f-1_ENSG00000179029.10.2";
chr17	/dev/stdin	CDS	8077838	8077934	.	-	1	gene_id "d7d68333-3e69-4fc7-beb4-c68acfee9b6f-1_ENSG00000179029.10"; transcript_id "d7d68333-3e69-4fc7-beb4-c68acfee9b6f-1_ENSG00000179029.10"; exon_number "2"; exon_id "d7d68333-3e69-4fc7-beb4-c68acfee9b6f-1_ENSG00000179029.10.2";
chr17	/dev/stdin	exon	8079075	8079175	.	-	.	gene_id "d7d68333-3e69-4fc7-beb4-c68acfee9b6f-1_ENSG00000179029.10"; transcript_id "d7d68333-3e69-4fc7-beb4-c68acfee9b6f-1_ENSG00000179029.10"; exon_number "3"; exon_id "d7d68333-3e69-4fc7-beb4-c68acfee9b6f-1_ENSG00000179029.10.3";
chr17	/dev/stdin	CDS	8079075	8079175	.	-	0	gene_id "d7d68333-3e69-4fc7-beb4-c68acfee9b6f-1_ENSG00000179029.10"; transcript_id "d7d68333-3e69-4fc7-beb4-c68acfee9b6f-1_ENSG00000179029.10"; exon_number "3"; exon_id "d7d68333-3e69-4fc7-beb4-c68acfee9b6f-1_ENSG00000179029.10.3";
chr17	/dev/stdin	exon	8079277	8079339	.	-	.	gene_id "d7d68333-3e69-4fc7-beb4-c68acfee9b6f-1_ENSG00000179029.10"; transcript_id "d7d68333-3e69-4fc7-beb4-c68acfee9b6f-1_ENSG00000179029.10"; exon_number "4"; exon_id "d7d68333-3e69-4fc7-beb4-c68acfee9b6f-1_ENSG00000179029.10.4";
chr17	/dev/stdin	CDS	8079277	8079339	.	-	0	gene_id "d7d68333-3e69-4fc7-beb4-c68acfee9b6f-1_ENSG00000179029.10"; transcript_id "d7d68333-3e69-4fc7-beb4-c68acfee9b6f-1_ENSG00000179029.10"; exon_number "4"; exon_id "d7d68333-3e69-4fc7-beb4-c68acfee9b6f-1_ENSG00000179029.10.4";
chr17	/dev/stdin	exon	8079518	8079634	.	-	.	gene_id "d7d68333-3e69-4fc7-beb4-c68acfee9b6f-1_ENSG00000179029.10"; transcript_id "d7d68333-3e69-4fc7-beb4-c68acfee9b6f-1_ENSG00000179029.10"; exon_number "5"; exon_id "d7d68333-3e69-4fc7-beb4-c68acfee9b6f-1_ENSG00000179029.10.5";
chr17	/dev/stdin	CDS	8079518	8079634	.	-	0	gene_id "d7d68333-3e69-4fc7-beb4-c68acfee9b6f-1_ENSG00000179029.10"; transcript_id "d7d68333-3e69-4fc7-beb4-c68acfee9b6f-1_ENSG00000179029.10"; exon_number "5"; exon_id "d7d68333-3e69-4fc7-beb4-c68acfee9b6f-1_ENSG00000179029.10.5";
chr17	/dev/stdin	start_codon	8079632	8079634	.	-	0	gene_id "d7d68333-3e69-4fc7-beb4-c68acfee9b6f-1_ENSG00000179029.10"; transcript_id "d7d68333-3e69-4fc7-beb4-c68acfee9b6f-1_ENSG00000179029.10"; exon_number "5"; exon_id "d7d68333-3e69-4fc7-beb4-c68acfee9b6f-1_ENSG00000179029.10.5";
chr17	/dev/stdin	transcript	8077286	8079634	.	-	.	gene_id "ENST00000316425.5_ENSG00000179029.10"; transcript_id "ENST00000316425.5_ENSG00000179029.10";
chr17	/dev/stdin	exon	8077286	8077590	.	-	.	gene_id "ENST00000316425.5_ENSG00000179029.10"; transcript_id "ENST00000316425.5_ENSG00000179029.10"; exon_number "1"; exon_id "ENST00000316425.5_ENSG00000179029.10.1";
chr17	/dev/stdin	CDS	8077286	8077590	.	-	1	gene_id "ENST00000316425.5_ENSG00000179029.10"; transcript_id "ENST00000316425.5_ENSG00000179029.10"; exon_number "1"; exon_id "ENST00000316425.5_ENSG00000179029.10.1";
chr17	/dev/stdin	exon	8077838	8077934	.	-	.	gene_id "ENST00000316425.5_ENSG00000179029.10"; transcript_id "ENST00000316425.5_ENSG00000179029.10"; exon_number "2"; exon_id "ENST00000316425.5_ENSG00000179029.10.2";
chr17	/dev/stdin	CDS	8077838	8077934	.	-	2	gene_id "ENST00000316425.5_ENSG00000179029.10"; transcript_id "ENST00000316425.5_ENSG00000179029.10"; exon_number "2"; exon_id "ENST00000316425.5_ENSG00000179029.10.2";
chr17	/dev/stdin	exon	8079075	8079193	.	-	.	gene_id "ENST00000316425.5_ENSG00000179029.10"; transcript_id "ENST00000316425.5_ENSG00000179029.10"; exon_number "3"; exon_id "ENST00000316425.5_ENSG00000179029.10.3";
chr17	/dev/stdin	CDS	8079075	8079193	.	-	1	gene_id "ENST00000316425.5_ENSG00000179029.10"; transcript_id "ENST00000316425.5_ENSG00000179029.10"; exon_number "3"; exon_id "ENST00000316425.5_ENSG00000179029.10.3";
chr17	/dev/stdin	exon	8079277	8079344	.	-	.	gene_id "ENST00000316425.5_ENSG00000179029.10"; transcript_id "ENST00000316425.5_ENSG00000179029.10"; exon_number "4"; exon_id "ENST00000316425.5_ENSG00000179029.10.4";
chr17	/dev/stdin	CDS	8079277	8079344	.	-	0	gene_id "ENST00000316425.5_ENSG00000179029.10"; transcript_id "ENST00000316425.5_ENSG00000179029.10"; exon_number "4"; exon_id "ENST00000316425.5_ENSG00000179029.10.4";
chr17	/dev/stdin	exon	8079518	8079634	.	-	.	gene_id "ENST00000316425.5_ENSG00000179029.10"; transcript_id "ENST00000316425.5_ENSG00000179029.10"; exon_number "5"; exon_id "ENST00000316425.5_ENSG00000179029.10.5";
chr17	/dev/stdin	CDS	8079518	8079634	.	-	0	gene_id "ENST00000316425.5_ENSG00000179029.10"; transcript_id "ENST00000316425.5_ENSG00000179029.10"; exon_number "5"; exon_id "ENST00000316425.5_ENSG00000179029.10.5";
chr17	/dev/stdin	start_codon	8079632	8079634	.	-	0	gene_id "ENST00000316425.5_ENSG00000179029.10"; transcript_id "ENST00000316425.5_ENSG00000179029.10"; exon_number "5"; exon_id "ENST00000316425.5_ENSG00000179029.10.5";
chr17	/dev/stdin	transcript	8077286	8079634	.	-	.	gene_id "5f153483-12b4-404e-888d-5ce2f2afd6b9_ENSG00000179029.10"; transcript_id "5f153483-12b4-404e-888d-5ce2f2afd6b9_ENSG00000179029.10";
chr17	/dev/stdin	exon	8077286	8077590	.	-	.	gene_id "5f153483-12b4-404e-888d-5ce2f2afd6b9_ENSG00000179029.10"; transcript_id "5f153483-12b4-404e-888d-5ce2f2afd6b9_ENSG00000179029.10"; exon_number "1"; exon_id "5f153483-12b4-404e-888d-5ce2f2afd6b9_ENSG00000179029.10.1";
chr17	/dev/stdin	CDS	8077286	8077590	.	-	0	gene_id "5f153483-12b4-404e-888d-5ce2f2afd6b9_ENSG00000179029.10"; transcript_id "5f153483-12b4-404e-888d-5ce2f2afd6b9_ENSG00000179029.10"; exon_number "1"; exon_id "5f153483-12b4-404e-888d-5ce2f2afd6b9_ENSG00000179029.10.1";
chr17	/dev/stdin	exon	8077859	8077934	.	-	.	gene_id "5f153483-12b4-404e-888d-5ce2f2afd6b9_ENSG00000179029.10"; transcript_id "5f153483-12b4-404e-888d-5ce2f2afd6b9_ENSG00000179029.10"; exon_number "2"; exon_id "5f153483-12b4-404e-888d-5ce2f2afd6b9_ENSG00000179029.10.2";
chr17	/dev/stdin	CDS	8077859	8077934	.	-	1	gene_id "5f153483-12b4-404e-888d-5ce2f2afd6b9_ENSG00000179029.10"; transcript_id "5f153483-12b4-404e-888d-5ce2f2afd6b9_ENSG00000179029.10"; exon_number "2"; exon_id "5f153483-12b4-404e-888d-5ce2f2afd6b9_ENSG00000179029.10.2";
chr17	/dev/stdin	exon	8079075	8079175	.	-	.	gene_id "5f153483-12b4-404e-888d-5ce2f2afd6b9_ENSG00000179029.10"; transcript_id "5f153483-12b4-404e-888d-5ce2f2afd6b9_ENSG00000179029.10"; exon_number "3"; exon_id "5f153483-12b4-404e-888d-5ce2f2afd6b9_ENSG00000179029.10.3";
chr17	/dev/stdin	CDS	8079075	8079175	.	-	0	gene_id "5f153483-12b4-404e-888d-5ce2f2afd6b9_ENSG00000179029.10"; transcript_id "5f153483-12b4-404e-888d-5ce2f2afd6b9_ENSG00000179029.10"; exon_number "3"; exon_id "5f153483-12b4-404e-888d-5ce2f2afd6b9_ENSG00000179029.10.3";
chr17	/dev/stdin	exon	8079277	8079339	.	-	.	gene_id "5f153483-12b4-404e-888d-5ce2f2afd6b9_ENSG00000179029.10"; transcript_id "5f153483-12b4-404e-888d-5ce2f2afd6b9_ENSG00000179029.10"; exon_number "4"; exon_id "5f153483-12b4-404e-888d-5ce2f2afd6b9_ENSG00000179029.10.4";
chr17	/dev/stdin	CDS	8079277	8079339	.	-	0	gene_id "5f153483-12b4-404e-888d-5ce2f2afd6b9_ENSG00000179029.10"; transcript_id "5f153483-12b4-404e-888d-5ce2f2afd6b9_ENSG00000179029.10"; exon_number "4"; exon_id "5f153483-12b4-404e-888d-5ce2f2afd6b9_ENSG00000179029.10.4";
chr17	/dev/stdin	exon	8079518	8079634	.	-	.	gene_id "5f153483-12b4-404e-888d-5ce2f2afd6b9_ENSG00000179029.10"; transcript_id "5f153483-12b4-404e-888d-5ce2f2afd6b9_ENSG00000179029.10"; exon_number "5"; exon_id "5f153483-12b4-404e-888d-5ce2f2afd6b9_ENSG00000179029.10.5";
chr17	/dev/stdin	CDS	8079518	8079634	.	-	0	gene_id "5f153483-12b4-404e-888d-5ce2f2afd6b9_ENSG00000179029.10"; transcript_id "5f153483-12b4-404e-888d-5ce2f2afd6b9_ENSG00000179029.10"; exon_number "5"; exon_id "5f153483-12b4-404e-888d-5ce2f2afd6b9_ENSG00000179029.10.5";
chr17	/dev/stdin	start_codon	8079632	8079634	.	-	0	gene_id "5f153483-12b4-404e-888d-5ce2f2afd6b9_ENSG00000179029.10"; transcript_id "5f153483-12b4-404e-888d-5ce2f2afd6b9_ENSG00000179029.10"; exon_number "5"; exon_id "5f153483-12b4-404e-888d-5ce2f2afd6b9_ENSG00000179029.10.5";
chr17	/dev/stdin	transcript	8078888	8079634	.	-	.	gene_id "ENST00000532998.1_ENSG00000179029.10"; transcript_id "ENST00000532998.1_ENSG00000179029.10";
chr17	/dev/stdin	exon	8078888	8079175	.	-	.	gene_id "ENST00000532998.1_ENSG00000179029.10"; transcript_id "ENST00000532998.1_ENSG00000179029.10"; exon_number "1"; exon_id "ENST00000532998.1_ENSG00000179029.10.1";
chr17	/dev/stdin	CDS	8078888	8079175	.	-	1	gene_id "ENST00000532998.1_ENSG00000179029.10"; transcript_id "ENST00000532998.1_ENSG00000179029.10"; exon_number "1"; exon_id "ENST00000532998.1_ENSG00000179029.10.1";
chr17	/dev/stdin	exon	8079277	8079344	.	-	.	gene_id "ENST00000532998.1_ENSG00000179029.10"; transcript_id "ENST00000532998.1_ENSG00000179029.10"; exon_number "2"; exon_id "ENST00000532998.1_ENSG00000179029.10.2";
chr17	/dev/stdin	CDS	8079277	8079344	.	-	0	gene_id "ENST00000532998.1_ENSG00000179029.10"; transcript_id "ENST00000532998.1_ENSG00000179029.10"; exon_number "2"; exon_id "ENST00000532998.1_ENSG00000179029.10.2";
chr17	/dev/stdin	exon	8079518	8079634	.	-	.	gene_id "ENST00000532998.1_ENSG00000179029.10"; transcript_id "ENST00000532998.1_ENSG00000179029.10"; exon_number "3"; exon_id "ENST00000532998.1_ENSG00000179029.10.3";
chr17	/dev/stdin	CDS	8079518	8079634	.	-	0	gene_id "ENST00000532998.1_ENSG00000179029.10"; transcript_id "ENST00000532998.1_ENSG00000179029.10"; exon_number "3"; exon_id "ENST00000532998.1_ENSG00000179029.10.3";
chr17	/dev/stdin	start_codon	8079632	8079634	.	-	0	gene_id "ENST00000532998.1_ENSG00000179029.10"; transcript_id "ENST00000532998.1_ENSG00000179029.10"; exon_number "3"; exon_id "ENST00000532998.1_ENSG00000179029.10.3";
chr17	/dev/stdin	transcript	8108057	8113877	.	-	.	gene_id "ENST00000585124.1_ENSG00000178999.8"; transcript_id "ENST00000585124.1_ENSG00000178999.8";
chr17	/dev/stdin	exon	8108057	8108362	.	-	.	gene_id "ENST00000585124.1_ENSG00000178999.8"; transcript_id "ENST00000585124.1_ENSG00000178999.8"; exon_number "1"; exon_id "ENST00000585124.1_ENSG00000178999.8.1";
chr17	/dev/stdin	CDS	8108057	8108362	.	-	2	gene_id "ENST00000585124.1_ENSG00000178999.8"; transcript_id "ENST00000585124.1_ENSG00000178999.8"; exon_number "1"; exon_id "ENST00000585124.1_ENSG00000178999.8.1";
chr17	/dev/stdin	exon	8108534	8108708	.	-	.	gene_id "ENST00000585124.1_ENSG00000178999.8"; transcript_id "ENST00000585124.1_ENSG00000178999.8"; exon_number "2"; exon_id "ENST00000585124.1_ENSG00000178999.8.2";
chr17	/dev/stdin	CDS	8108534	8108708	.	-	0	gene_id "ENST00000585124.1_ENSG00000178999.8"; transcript_id "ENST00000585124.1_ENSG00000178999.8"; exon_number "2"; exon_id "ENST00000585124.1_ENSG00000178999.8.2";
chr17	/dev/stdin	exon	8109809	8109957	.	-	.	gene_id "ENST00000585124.1_ENSG00000178999.8"; transcript_id "ENST00000585124.1_ENSG00000178999.8"; exon_number "3"; exon_id "ENST00000585124.1_ENSG00000178999.8.3";
chr17	/dev/stdin	CDS	8109809	8109957	.	-	2	gene_id "ENST00000585124.1_ENSG00000178999.8"; transcript_id "ENST00000585124.1_ENSG00000178999.8"; exon_number "3"; exon_id "ENST00000585124.1_ENSG00000178999.8.3";
chr17	/dev/stdin	exon	8110068	8110206	.	-	.	gene_id "ENST00000585124.1_ENSG00000178999.8"; transcript_id "ENST00000585124.1_ENSG00000178999.8"; exon_number "4"; exon_id "ENST00000585124.1_ENSG00000178999.8.4";
chr17	/dev/stdin	CDS	8110068	8110206	.	-	0	gene_id "ENST00000585124.1_ENSG00000178999.8"; transcript_id "ENST00000585124.1_ENSG00000178999.8"; exon_number "4"; exon_id "ENST00000585124.1_ENSG00000178999.8.4";
chr17	/dev/stdin	exon	8110494	8110685	.	-	.	gene_id "ENST00000585124.1_ENSG00000178999.8"; transcript_id "ENST00000585124.1_ENSG00000178999.8"; exon_number "5"; exon_id "ENST00000585124.1_ENSG00000178999.8.5";
chr17	/dev/stdin	CDS	8110494	8110685	.	-	0	gene_id "ENST00000585124.1_ENSG00000178999.8"; transcript_id "ENST00000585124.1_ENSG00000178999.8"; exon_number "5"; exon_id "ENST00000585124.1_ENSG00000178999.8.5";
chr17	/dev/stdin	exon	8110889	8110943	.	-	.	gene_id "ENST00000585124.1_ENSG00000178999.8"; transcript_id "ENST00000585124.1_ENSG00000178999.8"; exon_number "6"; exon_id "ENST00000585124.1_ENSG00000178999.8.6";
chr17	/dev/stdin	CDS	8110889	8110943	.	-	1	gene_id "ENST00000585124.1_ENSG00000178999.8"; transcript_id "ENST00000585124.1_ENSG00000178999.8"; exon_number "6"; exon_id "ENST00000585124.1_ENSG00000178999.8.6";
chr17	/dev/stdin	exon	8111056	8111158	.	-	.	gene_id "ENST00000585124.1_ENSG00000178999.8"; transcript_id "ENST00000585124.1_ENSG00000178999.8"; exon_number "7"; exon_id "ENST00000585124.1_ENSG00000178999.8.7";
chr17	/dev/stdin	CDS	8111056	8111158	.	-	2	gene_id "ENST00000585124.1_ENSG00000178999.8"; transcript_id "ENST00000585124.1_ENSG00000178999.8"; exon_number "7"; exon_id "ENST00000585124.1_ENSG00000178999.8.7";
chr17	/dev/stdin	exon	8113495	8113567	.	-	.	gene_id "ENST00000585124.1_ENSG00000178999.8"; transcript_id "ENST00000585124.1_ENSG00000178999.8"; exon_number "8"; exon_id "ENST00000585124.1_ENSG00000178999.8.8";
chr17	/dev/stdin	CDS	8113495	8113567	.	-	0	gene_id "ENST00000585124.1_ENSG00000178999.8"; transcript_id "ENST00000585124.1_ENSG00000178999.8"; exon_number "8"; exon_id "ENST00000585124.1_ENSG00000178999.8.8";
chr17	/dev/stdin	exon	8113848	8113877	.	-	.	gene_id "ENST00000585124.1_ENSG00000178999.8"; transcript_id "ENST00000585124.1_ENSG00000178999.8"; exon_number "9"; exon_id "ENST00000585124.1_ENSG00000178999.8.9";
chr17	/dev/stdin	CDS	8113848	8113877	.	-	0	gene_id "ENST00000585124.1_ENSG00000178999.8"; transcript_id "ENST00000585124.1_ENSG00000178999.8"; exon_number "9"; exon_id "ENST00000585124.1_ENSG00000178999.8.9";
chr17	/dev/stdin	start_codon	8113875	8113877	.	-	0	gene_id "ENST00000585124.1_ENSG00000178999.8"; transcript_id "ENST00000585124.1_ENSG00000178999.8"; exon_number "9"; exon_id "ENST00000585124.1_ENSG00000178999.8.9";
chr17	/dev/stdin	transcript	8108057	8113877	.	-	.	gene_id "dd15d9fb-b1a3-4d86-8029-4356f1633a86_ENSG00000178999.8"; transcript_id "dd15d9fb-b1a3-4d86-8029-4356f1633a86_ENSG00000178999.8";
chr17	/dev/stdin	exon	8108057	8108362	.	-	.	gene_id "dd15d9fb-b1a3-4d86-8029-4356f1633a86_ENSG00000178999.8"; transcript_id "dd15d9fb-b1a3-4d86-8029-4356f1633a86_ENSG00000178999.8"; exon_number "1"; exon_id "dd15d9fb-b1a3-4d86-8029-4356f1633a86_ENSG00000178999.8.1";
chr17	/dev/stdin	CDS	8108057	8108362	.	-	2	gene_id "dd15d9fb-b1a3-4d86-8029-4356f1633a86_ENSG00000178999.8"; transcript_id "dd15d9fb-b1a3-4d86-8029-4356f1633a86_ENSG00000178999.8"; exon_number "1"; exon_id "dd15d9fb-b1a3-4d86-8029-4356f1633a86_ENSG00000178999.8.1";
chr17	/dev/stdin	exon	8108534	8108708	.	-	.	gene_id "dd15d9fb-b1a3-4d86-8029-4356f1633a86_ENSG00000178999.8"; transcript_id "dd15d9fb-b1a3-4d86-8029-4356f1633a86_ENSG00000178999.8"; exon_number "2"; exon_id "dd15d9fb-b1a3-4d86-8029-4356f1633a86_ENSG00000178999.8.2";
chr17	/dev/stdin	CDS	8108534	8108708	.	-	0	gene_id "dd15d9fb-b1a3-4d86-8029-4356f1633a86_ENSG00000178999.8"; transcript_id "dd15d9fb-b1a3-4d86-8029-4356f1633a86_ENSG00000178999.8"; exon_number "2"; exon_id "dd15d9fb-b1a3-4d86-8029-4356f1633a86_ENSG00000178999.8.2";
chr17	/dev/stdin	exon	8109809	8109957	.	-	.	gene_id "dd15d9fb-b1a3-4d86-8029-4356f1633a86_ENSG00000178999.8"; transcript_id "dd15d9fb-b1a3-4d86-8029-4356f1633a86_ENSG00000178999.8"; exon_number "3"; exon_id "dd15d9fb-b1a3-4d86-8029-4356f1633a86_ENSG00000178999.8.3";
chr17	/dev/stdin	CDS	8109809	8109957	.	-	2	gene_id "dd15d9fb-b1a3-4d86-8029-4356f1633a86_ENSG00000178999.8"; transcript_id "dd15d9fb-b1a3-4d86-8029-4356f1633a86_ENSG00000178999.8"; exon_number "3"; exon_id "dd15d9fb-b1a3-4d86-8029-4356f1633a86_ENSG00000178999.8.3";
chr17	/dev/stdin	exon	8110068	8110206	.	-	.	gene_id "dd15d9fb-b1a3-4d86-8029-4356f1633a86_ENSG00000178999.8"; transcript_id "dd15d9fb-b1a3-4d86-8029-4356f1633a86_ENSG00000178999.8"; exon_number "4"; exon_id "dd15d9fb-b1a3-4d86-8029-4356f1633a86_ENSG00000178999.8.4";
chr17	/dev/stdin	CDS	8110068	8110206	.	-	0	gene_id "dd15d9fb-b1a3-4d86-8029-4356f1633a86_ENSG00000178999.8"; transcript_id "dd15d9fb-b1a3-4d86-8029-4356f1633a86_ENSG00000178999.8"; exon_number "4"; exon_id "dd15d9fb-b1a3-4d86-8029-4356f1633a86_ENSG00000178999.8.4";
chr17	/dev/stdin	exon	8110494	8110685	.	-	.	gene_id "dd15d9fb-b1a3-4d86-8029-4356f1633a86_ENSG00000178999.8"; transcript_id "dd15d9fb-b1a3-4d86-8029-4356f1633a86_ENSG00000178999.8"; exon_number "5"; exon_id "dd15d9fb-b1a3-4d86-8029-4356f1633a86_ENSG00000178999.8.5";
chr17	/dev/stdin	CDS	8110494	8110685	.	-	0	gene_id "dd15d9fb-b1a3-4d86-8029-4356f1633a86_ENSG00000178999.8"; transcript_id "dd15d9fb-b1a3-4d86-8029-4356f1633a86_ENSG00000178999.8"; exon_number "5"; exon_id "dd15d9fb-b1a3-4d86-8029-4356f1633a86_ENSG00000178999.8.5";
chr17	/dev/stdin	exon	8110889	8110943	.	-	.	gene_id "dd15d9fb-b1a3-4d86-8029-4356f1633a86_ENSG00000178999.8"; transcript_id "dd15d9fb-b1a3-4d86-8029-4356f1633a86_ENSG00000178999.8"; exon_number "6"; exon_id "dd15d9fb-b1a3-4d86-8029-4356f1633a86_ENSG00000178999.8.6";
chr17	/dev/stdin	CDS	8110889	8110943	.	-	1	gene_id "dd15d9fb-b1a3-4d86-8029-4356f1633a86_ENSG00000178999.8"; transcript_id "dd15d9fb-b1a3-4d86-8029-4356f1633a86_ENSG00000178999.8"; exon_number "6"; exon_id "dd15d9fb-b1a3-4d86-8029-4356f1633a86_ENSG00000178999.8.6";
chr17	/dev/stdin	exon	8111056	8111219	.	-	.	gene_id "dd15d9fb-b1a3-4d86-8029-4356f1633a86_ENSG00000178999.8"; transcript_id "dd15d9fb-b1a3-4d86-8029-4356f1633a86_ENSG00000178999.8"; exon_number "7"; exon_id "dd15d9fb-b1a3-4d86-8029-4356f1633a86_ENSG00000178999.8.7";
chr17	/dev/stdin	CDS	8111056	8111219	.	-	0	gene_id "dd15d9fb-b1a3-4d86-8029-4356f1633a86_ENSG00000178999.8"; transcript_id "dd15d9fb-b1a3-4d86-8029-4356f1633a86_ENSG00000178999.8"; exon_number "7"; exon_id "dd15d9fb-b1a3-4d86-8029-4356f1633a86_ENSG00000178999.8.7";
chr17	/dev/stdin	exon	8113848	8113877	.	-	.	gene_id "dd15d9fb-b1a3-4d86-8029-4356f1633a86_ENSG00000178999.8"; transcript_id "dd15d9fb-b1a3-4d86-8029-4356f1633a86_ENSG00000178999.8"; exon_number "8"; exon_id "dd15d9fb-b1a3-4d86-8029-4356f1633a86_ENSG00000178999.8.8";
chr17	/dev/stdin	CDS	8113848	8113877	.	-	0	gene_id "dd15d9fb-b1a3-4d86-8029-4356f1633a86_ENSG00000178999.8"; transcript_id "dd15d9fb-b1a3-4d86-8029-4356f1633a86_ENSG00000178999.8"; exon_number "8"; exon_id "dd15d9fb-b1a3-4d86-8029-4356f1633a86_ENSG00000178999.8.8";
chr17	/dev/stdin	start_codon	8113875	8113877	.	-	0	gene_id "dd15d9fb-b1a3-4d86-8029-4356f1633a86_ENSG00000178999.8"; transcript_id "dd15d9fb-b1a3-4d86-8029-4356f1633a86_ENSG00000178999.8"; exon_number "8"; exon_id "dd15d9fb-b1a3-4d86-8029-4356f1633a86_ENSG00000178999.8.8";
chr17	/dev/stdin	transcript	8108057	8113877	.	-	.	gene_id "cadfa8ff-1066-4ba6-a52c-4e029d0586a0_ENSG00000178999.8"; transcript_id "cadfa8ff-1066-4ba6-a52c-4e029d0586a0_ENSG00000178999.8";
chr17	/dev/stdin	exon	8108057	8108362	.	-	.	gene_id "cadfa8ff-1066-4ba6-a52c-4e029d0586a0_ENSG00000178999.8"; transcript_id "cadfa8ff-1066-4ba6-a52c-4e029d0586a0_ENSG00000178999.8"; exon_number "1"; exon_id "cadfa8ff-1066-4ba6-a52c-4e029d0586a0_ENSG00000178999.8.1";
chr17	/dev/stdin	CDS	8108057	8108362	.	-	2	gene_id "cadfa8ff-1066-4ba6-a52c-4e029d0586a0_ENSG00000178999.8"; transcript_id "cadfa8ff-1066-4ba6-a52c-4e029d0586a0_ENSG00000178999.8"; exon_number "1"; exon_id "cadfa8ff-1066-4ba6-a52c-4e029d0586a0_ENSG00000178999.8.1";
chr17	/dev/stdin	exon	8108534	8108708	.	-	.	gene_id "cadfa8ff-1066-4ba6-a52c-4e029d0586a0_ENSG00000178999.8"; transcript_id "cadfa8ff-1066-4ba6-a52c-4e029d0586a0_ENSG00000178999.8"; exon_number "2"; exon_id "cadfa8ff-1066-4ba6-a52c-4e029d0586a0_ENSG00000178999.8.2";
chr17	/dev/stdin	CDS	8108534	8108708	.	-	0	gene_id "cadfa8ff-1066-4ba6-a52c-4e029d0586a0_ENSG00000178999.8"; transcript_id "cadfa8ff-1066-4ba6-a52c-4e029d0586a0_ENSG00000178999.8"; exon_number "2"; exon_id "cadfa8ff-1066-4ba6-a52c-4e029d0586a0_ENSG00000178999.8.2";
chr17	/dev/stdin	exon	8109809	8109957	.	-	.	gene_id "cadfa8ff-1066-4ba6-a52c-4e029d0586a0_ENSG00000178999.8"; transcript_id "cadfa8ff-1066-4ba6-a52c-4e029d0586a0_ENSG00000178999.8"; exon_number "3"; exon_id "cadfa8ff-1066-4ba6-a52c-4e029d0586a0_ENSG00000178999.8.3";
chr17	/dev/stdin	CDS	8109809	8109957	.	-	2	gene_id "cadfa8ff-1066-4ba6-a52c-4e029d0586a0_ENSG00000178999.8"; transcript_id "cadfa8ff-1066-4ba6-a52c-4e029d0586a0_ENSG00000178999.8"; exon_number "3"; exon_id "cadfa8ff-1066-4ba6-a52c-4e029d0586a0_ENSG00000178999.8.3";
chr17	/dev/stdin	exon	8110636	8110685	.	-	.	gene_id "cadfa8ff-1066-4ba6-a52c-4e029d0586a0_ENSG00000178999.8"; transcript_id "cadfa8ff-1066-4ba6-a52c-4e029d0586a0_ENSG00000178999.8"; exon_number "4"; exon_id "cadfa8ff-1066-4ba6-a52c-4e029d0586a0_ENSG00000178999.8.4";
chr17	/dev/stdin	CDS	8110636	8110685	.	-	1	gene_id "cadfa8ff-1066-4ba6-a52c-4e029d0586a0_ENSG00000178999.8"; transcript_id "cadfa8ff-1066-4ba6-a52c-4e029d0586a0_ENSG00000178999.8"; exon_number "4"; exon_id "cadfa8ff-1066-4ba6-a52c-4e029d0586a0_ENSG00000178999.8.4";
chr17	/dev/stdin	exon	8110889	8110943	.	-	.	gene_id "cadfa8ff-1066-4ba6-a52c-4e029d0586a0_ENSG00000178999.8"; transcript_id "cadfa8ff-1066-4ba6-a52c-4e029d0586a0_ENSG00000178999.8"; exon_number "5"; exon_id "cadfa8ff-1066-4ba6-a52c-4e029d0586a0_ENSG00000178999.8.5";
chr17	/dev/stdin	CDS	8110889	8110943	.	-	2	gene_id "cadfa8ff-1066-4ba6-a52c-4e029d0586a0_ENSG00000178999.8"; transcript_id "cadfa8ff-1066-4ba6-a52c-4e029d0586a0_ENSG00000178999.8"; exon_number "5"; exon_id "cadfa8ff-1066-4ba6-a52c-4e029d0586a0_ENSG00000178999.8.5";
chr17	/dev/stdin	exon	8111056	8111158	.	-	.	gene_id "cadfa8ff-1066-4ba6-a52c-4e029d0586a0_ENSG00000178999.8"; transcript_id "cadfa8ff-1066-4ba6-a52c-4e029d0586a0_ENSG00000178999.8"; exon_number "6"; exon_id "cadfa8ff-1066-4ba6-a52c-4e029d0586a0_ENSG00000178999.8.6";
chr17	/dev/stdin	CDS	8111056	8111158	.	-	0	gene_id "cadfa8ff-1066-4ba6-a52c-4e029d0586a0_ENSG00000178999.8"; transcript_id "cadfa8ff-1066-4ba6-a52c-4e029d0586a0_ENSG00000178999.8"; exon_number "6"; exon_id "cadfa8ff-1066-4ba6-a52c-4e029d0586a0_ENSG00000178999.8.6";
chr17	/dev/stdin	exon	8113848	8113877	.	-	.	gene_id "cadfa8ff-1066-4ba6-a52c-4e029d0586a0_ENSG00000178999.8"; transcript_id "cadfa8ff-1066-4ba6-a52c-4e029d0586a0_ENSG00000178999.8"; exon_number "7"; exon_id "cadfa8ff-1066-4ba6-a52c-4e029d0586a0_ENSG00000178999.8.7";
chr17	/dev/stdin	CDS	8113848	8113877	.	-	0	gene_id "cadfa8ff-1066-4ba6-a52c-4e029d0586a0_ENSG00000178999.8"; transcript_id "cadfa8ff-1066-4ba6-a52c-4e029d0586a0_ENSG00000178999.8"; exon_number "7"; exon_id "cadfa8ff-1066-4ba6-a52c-4e029d0586a0_ENSG00000178999.8.7";
chr17	/dev/stdin	start_codon	8113875	8113877	.	-	0	gene_id "cadfa8ff-1066-4ba6-a52c-4e029d0586a0_ENSG00000178999.8"; transcript_id "cadfa8ff-1066-4ba6-a52c-4e029d0586a0_ENSG00000178999.8"; exon_number "7"; exon_id "cadfa8ff-1066-4ba6-a52c-4e029d0586a0_ENSG00000178999.8.7";
chr17	/dev/stdin	transcript	8108057	8113877	.	-	.	gene_id "ENST00000534871.1_ENSG00000178999.8"; transcript_id "ENST00000534871.1_ENSG00000178999.8";
chr17	/dev/stdin	exon	8108057	8108362	.	-	.	gene_id "ENST00000534871.1_ENSG00000178999.8"; transcript_id "ENST00000534871.1_ENSG00000178999.8"; exon_number "1"; exon_id "ENST00000534871.1_ENSG00000178999.8.1";
chr17	/dev/stdin	CDS	8108060	8108362	.	-	0	gene_id "ENST00000534871.1_ENSG00000178999.8"; transcript_id "ENST00000534871.1_ENSG00000178999.8"; exon_number "1"; exon_id "ENST00000534871.1_ENSG00000178999.8.1";
chr17	/dev/stdin	exon	8108534	8108708	.	-	.	gene_id "ENST00000534871.1_ENSG00000178999.8"; transcript_id "ENST00000534871.1_ENSG00000178999.8"; exon_number "2"; exon_id "ENST00000534871.1_ENSG00000178999.8.2";
chr17	/dev/stdin	CDS	8108534	8108708	.	-	1	gene_id "ENST00000534871.1_ENSG00000178999.8"; transcript_id "ENST00000534871.1_ENSG00000178999.8"; exon_number "2"; exon_id "ENST00000534871.1_ENSG00000178999.8.2";
chr17	/dev/stdin	exon	8109809	8109957	.	-	.	gene_id "ENST00000534871.1_ENSG00000178999.8"; transcript_id "ENST00000534871.1_ENSG00000178999.8"; exon_number "3"; exon_id "ENST00000534871.1_ENSG00000178999.8.3";
chr17	/dev/stdin	CDS	8109809	8109957	.	-	0	gene_id "ENST00000534871.1_ENSG00000178999.8"; transcript_id "ENST00000534871.1_ENSG00000178999.8"; exon_number "3"; exon_id "ENST00000534871.1_ENSG00000178999.8.3";
chr17	/dev/stdin	exon	8110068	8110206	.	-	.	gene_id "ENST00000534871.1_ENSG00000178999.8"; transcript_id "ENST00000534871.1_ENSG00000178999.8"; exon_number "4"; exon_id "ENST00000534871.1_ENSG00000178999.8.4";
chr17	/dev/stdin	CDS	8110068	8110206	.	-	1	gene_id "ENST00000534871.1_ENSG00000178999.8"; transcript_id "ENST00000534871.1_ENSG00000178999.8"; exon_number "4"; exon_id "ENST00000534871.1_ENSG00000178999.8.4";
chr17	/dev/stdin	exon	8110494	8110685	.	-	.	gene_id "ENST00000534871.1_ENSG00000178999.8"; transcript_id "ENST00000534871.1_ENSG00000178999.8"; exon_number "5"; exon_id "ENST00000534871.1_ENSG00000178999.8.5";
chr17	/dev/stdin	CDS	8110494	8110685	.	-	1	gene_id "ENST00000534871.1_ENSG00000178999.8"; transcript_id "ENST00000534871.1_ENSG00000178999.8"; exon_number "5"; exon_id "ENST00000534871.1_ENSG00000178999.8.5";
chr17	/dev/stdin	exon	8110889	8110943	.	-	.	gene_id "ENST00000534871.1_ENSG00000178999.8"; transcript_id "ENST00000534871.1_ENSG00000178999.8"; exon_number "6"; exon_id "ENST00000534871.1_ENSG00000178999.8.6";
chr17	/dev/stdin	CDS	8110889	8110943	.	-	2	gene_id "ENST00000534871.1_ENSG00000178999.8"; transcript_id "ENST00000534871.1_ENSG00000178999.8"; exon_number "6"; exon_id "ENST00000534871.1_ENSG00000178999.8.6";
chr17	/dev/stdin	exon	8111056	8111158	.	-	.	gene_id "ENST00000534871.1_ENSG00000178999.8"; transcript_id "ENST00000534871.1_ENSG00000178999.8"; exon_number "7"; exon_id "ENST00000534871.1_ENSG00000178999.8.7";
chr17	/dev/stdin	CDS	8111056	8111158	.	-	0	gene_id "ENST00000534871.1_ENSG00000178999.8"; transcript_id "ENST00000534871.1_ENSG00000178999.8"; exon_number "7"; exon_id "ENST00000534871.1_ENSG00000178999.8.7";
chr17	/dev/stdin	exon	8113848	8113877	.	-	.	gene_id "ENST00000534871.1_ENSG00000178999.8"; transcript_id "ENST00000534871.1_ENSG00000178999.8"; exon_number "8"; exon_id "ENST00000534871.1_ENSG00000178999.8.8";
chr17	/dev/stdin	CDS	8113848	8113877	.	-	0	gene_id "ENST00000534871.1_ENSG00000178999.8"; transcript_id "ENST00000534871.1_ENSG00000178999.8"; exon_number "8"; exon_id "ENST00000534871.1_ENSG00000178999.8.8";
chr17	/dev/stdin	start_codon	8113875	8113877	.	-	0	gene_id "ENST00000534871.1_ENSG00000178999.8"; transcript_id "ENST00000534871.1_ENSG00000178999.8"; exon_number "8"; exon_id "ENST00000534871.1_ENSG00000178999.8.8";
chr17	/dev/stdin	stop_codon	8108057	8108059	.	-	0	gene_id "ENST00000534871.1_ENSG00000178999.8"; transcript_id "ENST00000534871.1_ENSG00000178999.8"; exon_number "1"; exon_id "ENST00000534871.1_ENSG00000178999.8.1";
chr17	/dev/stdin	transcript	8108057	8113877	.	-	.	gene_id "c0a764e4-bb6c-4735-861b-ef51cde8f76e_ENSG00000178999.8"; transcript_id "c0a764e4-bb6c-4735-861b-ef51cde8f76e_ENSG00000178999.8";
chr17	/dev/stdin	exon	8108057	8108362	.	-	.	gene_id "c0a764e4-bb6c-4735-861b-ef51cde8f76e_ENSG00000178999.8"; transcript_id "c0a764e4-bb6c-4735-861b-ef51cde8f76e_ENSG00000178999.8"; exon_number "1"; exon_id "c0a764e4-bb6c-4735-861b-ef51cde8f76e_ENSG00000178999.8.1";
chr17	/dev/stdin	CDS	8108057	8108362	.	-	2	gene_id "c0a764e4-bb6c-4735-861b-ef51cde8f76e_ENSG00000178999.8"; transcript_id "c0a764e4-bb6c-4735-861b-ef51cde8f76e_ENSG00000178999.8"; exon_number "1"; exon_id "c0a764e4-bb6c-4735-861b-ef51cde8f76e_ENSG00000178999.8.1";
chr17	/dev/stdin	exon	8108534	8108708	.	-	.	gene_id "c0a764e4-bb6c-4735-861b-ef51cde8f76e_ENSG00000178999.8"; transcript_id "c0a764e4-bb6c-4735-861b-ef51cde8f76e_ENSG00000178999.8"; exon_number "2"; exon_id "c0a764e4-bb6c-4735-861b-ef51cde8f76e_ENSG00000178999.8.2";
chr17	/dev/stdin	CDS	8108534	8108708	.	-	0	gene_id "c0a764e4-bb6c-4735-861b-ef51cde8f76e_ENSG00000178999.8"; transcript_id "c0a764e4-bb6c-4735-861b-ef51cde8f76e_ENSG00000178999.8"; exon_number "2"; exon_id "c0a764e4-bb6c-4735-861b-ef51cde8f76e_ENSG00000178999.8.2";
chr17	/dev/stdin	exon	8109809	8109957	.	-	.	gene_id "c0a764e4-bb6c-4735-861b-ef51cde8f76e_ENSG00000178999.8"; transcript_id "c0a764e4-bb6c-4735-861b-ef51cde8f76e_ENSG00000178999.8"; exon_number "3"; exon_id "c0a764e4-bb6c-4735-861b-ef51cde8f76e_ENSG00000178999.8.3";
chr17	/dev/stdin	CDS	8109809	8109957	.	-	2	gene_id "c0a764e4-bb6c-4735-861b-ef51cde8f76e_ENSG00000178999.8"; transcript_id "c0a764e4-bb6c-4735-861b-ef51cde8f76e_ENSG00000178999.8"; exon_number "3"; exon_id "c0a764e4-bb6c-4735-861b-ef51cde8f76e_ENSG00000178999.8.3";
chr17	/dev/stdin	exon	8110068	8110206	.	-	.	gene_id "c0a764e4-bb6c-4735-861b-ef51cde8f76e_ENSG00000178999.8"; transcript_id "c0a764e4-bb6c-4735-861b-ef51cde8f76e_ENSG00000178999.8"; exon_number "4"; exon_id "c0a764e4-bb6c-4735-861b-ef51cde8f76e_ENSG00000178999.8.4";
chr17	/dev/stdin	CDS	8110068	8110206	.	-	0	gene_id "c0a764e4-bb6c-4735-861b-ef51cde8f76e_ENSG00000178999.8"; transcript_id "c0a764e4-bb6c-4735-861b-ef51cde8f76e_ENSG00000178999.8"; exon_number "4"; exon_id "c0a764e4-bb6c-4735-861b-ef51cde8f76e_ENSG00000178999.8.4";
chr17	/dev/stdin	exon	8110494	8110685	.	-	.	gene_id "c0a764e4-bb6c-4735-861b-ef51cde8f76e_ENSG00000178999.8"; transcript_id "c0a764e4-bb6c-4735-861b-ef51cde8f76e_ENSG00000178999.8"; exon_number "5"; exon_id "c0a764e4-bb6c-4735-861b-ef51cde8f76e_ENSG00000178999.8.5";
chr17	/dev/stdin	CDS	8110494	8110685	.	-	0	gene_id "c0a764e4-bb6c-4735-861b-ef51cde8f76e_ENSG00000178999.8"; transcript_id "c0a764e4-bb6c-4735-861b-ef51cde8f76e_ENSG00000178999.8"; exon_number "5"; exon_id "c0a764e4-bb6c-4735-861b-ef51cde8f76e_ENSG00000178999.8.5";
chr17	/dev/stdin	exon	8110889	8110943	.	-	.	gene_id "c0a764e4-bb6c-4735-861b-ef51cde8f76e_ENSG00000178999.8"; transcript_id "c0a764e4-bb6c-4735-861b-ef51cde8f76e_ENSG00000178999.8"; exon_number "6"; exon_id "c0a764e4-bb6c-4735-861b-ef51cde8f76e_ENSG00000178999.8.6";
chr17	/dev/stdin	CDS	8110889	8110943	.	-	1	gene_id "c0a764e4-bb6c-4735-861b-ef51cde8f76e_ENSG00000178999.8"; transcript_id "c0a764e4-bb6c-4735-861b-ef51cde8f76e_ENSG00000178999.8"; exon_number "6"; exon_id "c0a764e4-bb6c-4735-861b-ef51cde8f76e_ENSG00000178999.8.6";
chr17	/dev/stdin	exon	8111056	8111158	.	-	.	gene_id "c0a764e4-bb6c-4735-861b-ef51cde8f76e_ENSG00000178999.8"; transcript_id "c0a764e4-bb6c-4735-861b-ef51cde8f76e_ENSG00000178999.8"; exon_number "7"; exon_id "c0a764e4-bb6c-4735-861b-ef51cde8f76e_ENSG00000178999.8.7";
chr17	/dev/stdin	CDS	8111056	8111158	.	-	2	gene_id "c0a764e4-bb6c-4735-861b-ef51cde8f76e_ENSG00000178999.8"; transcript_id "c0a764e4-bb6c-4735-861b-ef51cde8f76e_ENSG00000178999.8"; exon_number "7"; exon_id "c0a764e4-bb6c-4735-861b-ef51cde8f76e_ENSG00000178999.8.7";
chr17	/dev/stdin	exon	8113495	8113543	.	-	.	gene_id "c0a764e4-bb6c-4735-861b-ef51cde8f76e_ENSG00000178999.8"; transcript_id "c0a764e4-bb6c-4735-861b-ef51cde8f76e_ENSG00000178999.8"; exon_number "8"; exon_id "c0a764e4-bb6c-4735-861b-ef51cde8f76e_ENSG00000178999.8.8";
chr17	/dev/stdin	CDS	8113495	8113543	.	-	0	gene_id "c0a764e4-bb6c-4735-861b-ef51cde8f76e_ENSG00000178999.8"; transcript_id "c0a764e4-bb6c-4735-861b-ef51cde8f76e_ENSG00000178999.8"; exon_number "8"; exon_id "c0a764e4-bb6c-4735-861b-ef51cde8f76e_ENSG00000178999.8.8";
chr17	/dev/stdin	exon	8113848	8113877	.	-	.	gene_id "c0a764e4-bb6c-4735-861b-ef51cde8f76e_ENSG00000178999.8"; transcript_id "c0a764e4-bb6c-4735-861b-ef51cde8f76e_ENSG00000178999.8"; exon_number "9"; exon_id "c0a764e4-bb6c-4735-861b-ef51cde8f76e_ENSG00000178999.8.9";
chr17	/dev/stdin	CDS	8113848	8113877	.	-	0	gene_id "c0a764e4-bb6c-4735-861b-ef51cde8f76e_ENSG00000178999.8"; transcript_id "c0a764e4-bb6c-4735-861b-ef51cde8f76e_ENSG00000178999.8"; exon_number "9"; exon_id "c0a764e4-bb6c-4735-861b-ef51cde8f76e_ENSG00000178999.8.9";
chr17	/dev/stdin	start_codon	8113875	8113877	.	-	0	gene_id "c0a764e4-bb6c-4735-861b-ef51cde8f76e_ENSG00000178999.8"; transcript_id "c0a764e4-bb6c-4735-861b-ef51cde8f76e_ENSG00000178999.8"; exon_number "9"; exon_id "c0a764e4-bb6c-4735-861b-ef51cde8f76e_ENSG00000178999.8.9";
chr17	/dev/stdin	transcript	8108057	8113877	.	-	.	gene_id "1f38dfd5-838e-40f5-86b7-7ad206dec6df_ENSG00000178999.8"; transcript_id "1f38dfd5-838e-40f5-86b7-7ad206dec6df_ENSG00000178999.8";
chr17	/dev/stdin	exon	8108057	8108362	.	-	.	gene_id "1f38dfd5-838e-40f5-86b7-7ad206dec6df_ENSG00000178999.8"; transcript_id "1f38dfd5-838e-40f5-86b7-7ad206dec6df_ENSG00000178999.8"; exon_number "1"; exon_id "1f38dfd5-838e-40f5-86b7-7ad206dec6df_ENSG00000178999.8.1";
chr17	/dev/stdin	CDS	8108057	8108362	.	-	2	gene_id "1f38dfd5-838e-40f5-86b7-7ad206dec6df_ENSG00000178999.8"; transcript_id "1f38dfd5-838e-40f5-86b7-7ad206dec6df_ENSG00000178999.8"; exon_number "1"; exon_id "1f38dfd5-838e-40f5-86b7-7ad206dec6df_ENSG00000178999.8.1";
chr17	/dev/stdin	exon	8108534	8108708	.	-	.	gene_id "1f38dfd5-838e-40f5-86b7-7ad206dec6df_ENSG00000178999.8"; transcript_id "1f38dfd5-838e-40f5-86b7-7ad206dec6df_ENSG00000178999.8"; exon_number "2"; exon_id "1f38dfd5-838e-40f5-86b7-7ad206dec6df_ENSG00000178999.8.2";
chr17	/dev/stdin	CDS	8108534	8108708	.	-	0	gene_id "1f38dfd5-838e-40f5-86b7-7ad206dec6df_ENSG00000178999.8"; transcript_id "1f38dfd5-838e-40f5-86b7-7ad206dec6df_ENSG00000178999.8"; exon_number "2"; exon_id "1f38dfd5-838e-40f5-86b7-7ad206dec6df_ENSG00000178999.8.2";
chr17	/dev/stdin	exon	8109809	8109957	.	-	.	gene_id "1f38dfd5-838e-40f5-86b7-7ad206dec6df_ENSG00000178999.8"; transcript_id "1f38dfd5-838e-40f5-86b7-7ad206dec6df_ENSG00000178999.8"; exon_number "3"; exon_id "1f38dfd5-838e-40f5-86b7-7ad206dec6df_ENSG00000178999.8.3";
chr17	/dev/stdin	CDS	8109809	8109957	.	-	2	gene_id "1f38dfd5-838e-40f5-86b7-7ad206dec6df_ENSG00000178999.8"; transcript_id "1f38dfd5-838e-40f5-86b7-7ad206dec6df_ENSG00000178999.8"; exon_number "3"; exon_id "1f38dfd5-838e-40f5-86b7-7ad206dec6df_ENSG00000178999.8.3";
chr17	/dev/stdin	exon	8110068	8110252	.	-	.	gene_id "1f38dfd5-838e-40f5-86b7-7ad206dec6df_ENSG00000178999.8"; transcript_id "1f38dfd5-838e-40f5-86b7-7ad206dec6df_ENSG00000178999.8"; exon_number "4"; exon_id "1f38dfd5-838e-40f5-86b7-7ad206dec6df_ENSG00000178999.8.4";
chr17	/dev/stdin	CDS	8110068	8110252	.	-	1	gene_id "1f38dfd5-838e-40f5-86b7-7ad206dec6df_ENSG00000178999.8"; transcript_id "1f38dfd5-838e-40f5-86b7-7ad206dec6df_ENSG00000178999.8"; exon_number "4"; exon_id "1f38dfd5-838e-40f5-86b7-7ad206dec6df_ENSG00000178999.8.4";
chr17	/dev/stdin	exon	8110636	8110685	.	-	.	gene_id "1f38dfd5-838e-40f5-86b7-7ad206dec6df_ENSG00000178999.8"; transcript_id "1f38dfd5-838e-40f5-86b7-7ad206dec6df_ENSG00000178999.8"; exon_number "5"; exon_id "1f38dfd5-838e-40f5-86b7-7ad206dec6df_ENSG00000178999.8.5";
chr17	/dev/stdin	CDS	8110636	8110685	.	-	0	gene_id "1f38dfd5-838e-40f5-86b7-7ad206dec6df_ENSG00000178999.8"; transcript_id "1f38dfd5-838e-40f5-86b7-7ad206dec6df_ENSG00000178999.8"; exon_number "5"; exon_id "1f38dfd5-838e-40f5-86b7-7ad206dec6df_ENSG00000178999.8.5";
chr17	/dev/stdin	exon	8110889	8110943	.	-	.	gene_id "1f38dfd5-838e-40f5-86b7-7ad206dec6df_ENSG00000178999.8"; transcript_id "1f38dfd5-838e-40f5-86b7-7ad206dec6df_ENSG00000178999.8"; exon_number "6"; exon_id "1f38dfd5-838e-40f5-86b7-7ad206dec6df_ENSG00000178999.8.6";
chr17	/dev/stdin	CDS	8110889	8110943	.	-	1	gene_id "1f38dfd5-838e-40f5-86b7-7ad206dec6df_ENSG00000178999.8"; transcript_id "1f38dfd5-838e-40f5-86b7-7ad206dec6df_ENSG00000178999.8"; exon_number "6"; exon_id "1f38dfd5-838e-40f5-86b7-7ad206dec6df_ENSG00000178999.8.6";
chr17	/dev/stdin	exon	8111056	8111158	.	-	.	gene_id "1f38dfd5-838e-40f5-86b7-7ad206dec6df_ENSG00000178999.8"; transcript_id "1f38dfd5-838e-40f5-86b7-7ad206dec6df_ENSG00000178999.8"; exon_number "7"; exon_id "1f38dfd5-838e-40f5-86b7-7ad206dec6df_ENSG00000178999.8.7";
chr17	/dev/stdin	CDS	8111056	8111158	.	-	2	gene_id "1f38dfd5-838e-40f5-86b7-7ad206dec6df_ENSG00000178999.8"; transcript_id "1f38dfd5-838e-40f5-86b7-7ad206dec6df_ENSG00000178999.8"; exon_number "7"; exon_id "1f38dfd5-838e-40f5-86b7-7ad206dec6df_ENSG00000178999.8.7";
chr17	/dev/stdin	exon	8113495	8113567	.	-	.	gene_id "1f38dfd5-838e-40f5-86b7-7ad206dec6df_ENSG00000178999.8"; transcript_id "1f38dfd5-838e-40f5-86b7-7ad206dec6df_ENSG00000178999.8"; exon_number "8"; exon_id "1f38dfd5-838e-40f5-86b7-7ad206dec6df_ENSG00000178999.8.8";
chr17	/dev/stdin	CDS	8113495	8113567	.	-	0	gene_id "1f38dfd5-838e-40f5-86b7-7ad206dec6df_ENSG00000178999.8"; transcript_id "1f38dfd5-838e-40f5-86b7-7ad206dec6df_ENSG00000178999.8"; exon_number "8"; exon_id "1f38dfd5-838e-40f5-86b7-7ad206dec6df_ENSG00000178999.8.8";
chr17	/dev/stdin	exon	8113848	8113877	.	-	.	gene_id "1f38dfd5-838e-40f5-86b7-7ad206dec6df_ENSG00000178999.8"; transcript_id "1f38dfd5-838e-40f5-86b7-7ad206dec6df_ENSG00000178999.8"; exon_number "9"; exon_id "1f38dfd5-838e-40f5-86b7-7ad206dec6df_ENSG00000178999.8.9";
chr17	/dev/stdin	CDS	8113848	8113877	.	-	0	gene_id "1f38dfd5-838e-40f5-86b7-7ad206dec6df_ENSG00000178999.8"; transcript_id "1f38dfd5-838e-40f5-86b7-7ad206dec6df_ENSG00000178999.8"; exon_number "9"; exon_id "1f38dfd5-838e-40f5-86b7-7ad206dec6df_ENSG00000178999.8.9";
chr17	/dev/stdin	start_codon	8113875	8113877	.	-	0	gene_id "1f38dfd5-838e-40f5-86b7-7ad206dec6df_ENSG00000178999.8"; transcript_id "1f38dfd5-838e-40f5-86b7-7ad206dec6df_ENSG00000178999.8"; exon_number "9"; exon_id "1f38dfd5-838e-40f5-86b7-7ad206dec6df_ENSG00000178999.8.9";
chr17	/dev/stdin	transcript	8108057	8113877	.	-	.	gene_id "742acbc3-3cfb-47b3-aa34-260434e0c85c_ENSG00000178999.8"; transcript_id "742acbc3-3cfb-47b3-aa34-260434e0c85c_ENSG00000178999.8";
chr17	/dev/stdin	exon	8108057	8108362	.	-	.	gene_id "742acbc3-3cfb-47b3-aa34-260434e0c85c_ENSG00000178999.8"; transcript_id "742acbc3-3cfb-47b3-aa34-260434e0c85c_ENSG00000178999.8"; exon_number "1"; exon_id "742acbc3-3cfb-47b3-aa34-260434e0c85c_ENSG00000178999.8.1";
chr17	/dev/stdin	CDS	8108060	8108362	.	-	0	gene_id "742acbc3-3cfb-47b3-aa34-260434e0c85c_ENSG00000178999.8"; transcript_id "742acbc3-3cfb-47b3-aa34-260434e0c85c_ENSG00000178999.8"; exon_number "1"; exon_id "742acbc3-3cfb-47b3-aa34-260434e0c85c_ENSG00000178999.8.1";
chr17	/dev/stdin	exon	8108534	8108708	.	-	.	gene_id "742acbc3-3cfb-47b3-aa34-260434e0c85c_ENSG00000178999.8"; transcript_id "742acbc3-3cfb-47b3-aa34-260434e0c85c_ENSG00000178999.8"; exon_number "2"; exon_id "742acbc3-3cfb-47b3-aa34-260434e0c85c_ENSG00000178999.8.2";
chr17	/dev/stdin	CDS	8108534	8108708	.	-	1	gene_id "742acbc3-3cfb-47b3-aa34-260434e0c85c_ENSG00000178999.8"; transcript_id "742acbc3-3cfb-47b3-aa34-260434e0c85c_ENSG00000178999.8"; exon_number "2"; exon_id "742acbc3-3cfb-47b3-aa34-260434e0c85c_ENSG00000178999.8.2";
chr17	/dev/stdin	exon	8109809	8109957	.	-	.	gene_id "742acbc3-3cfb-47b3-aa34-260434e0c85c_ENSG00000178999.8"; transcript_id "742acbc3-3cfb-47b3-aa34-260434e0c85c_ENSG00000178999.8"; exon_number "3"; exon_id "742acbc3-3cfb-47b3-aa34-260434e0c85c_ENSG00000178999.8.3";
chr17	/dev/stdin	CDS	8109809	8109957	.	-	0	gene_id "742acbc3-3cfb-47b3-aa34-260434e0c85c_ENSG00000178999.8"; transcript_id "742acbc3-3cfb-47b3-aa34-260434e0c85c_ENSG00000178999.8"; exon_number "3"; exon_id "742acbc3-3cfb-47b3-aa34-260434e0c85c_ENSG00000178999.8.3";
chr17	/dev/stdin	exon	8110068	8110206	.	-	.	gene_id "742acbc3-3cfb-47b3-aa34-260434e0c85c_ENSG00000178999.8"; transcript_id "742acbc3-3cfb-47b3-aa34-260434e0c85c_ENSG00000178999.8"; exon_number "4"; exon_id "742acbc3-3cfb-47b3-aa34-260434e0c85c_ENSG00000178999.8.4";
chr17	/dev/stdin	CDS	8110068	8110206	.	-	1	gene_id "742acbc3-3cfb-47b3-aa34-260434e0c85c_ENSG00000178999.8"; transcript_id "742acbc3-3cfb-47b3-aa34-260434e0c85c_ENSG00000178999.8"; exon_number "4"; exon_id "742acbc3-3cfb-47b3-aa34-260434e0c85c_ENSG00000178999.8.4";
chr17	/dev/stdin	exon	8110494	8110688	.	-	.	gene_id "742acbc3-3cfb-47b3-aa34-260434e0c85c_ENSG00000178999.8"; transcript_id "742acbc3-3cfb-47b3-aa34-260434e0c85c_ENSG00000178999.8"; exon_number "5"; exon_id "742acbc3-3cfb-47b3-aa34-260434e0c85c_ENSG00000178999.8.5";
chr17	/dev/stdin	CDS	8110494	8110688	.	-	1	gene_id "742acbc3-3cfb-47b3-aa34-260434e0c85c_ENSG00000178999.8"; transcript_id "742acbc3-3cfb-47b3-aa34-260434e0c85c_ENSG00000178999.8"; exon_number "5"; exon_id "742acbc3-3cfb-47b3-aa34-260434e0c85c_ENSG00000178999.8.5";
chr17	/dev/stdin	exon	8110889	8110943	.	-	.	gene_id "742acbc3-3cfb-47b3-aa34-260434e0c85c_ENSG00000178999.8"; transcript_id "742acbc3-3cfb-47b3-aa34-260434e0c85c_ENSG00000178999.8"; exon_number "6"; exon_id "742acbc3-3cfb-47b3-aa34-260434e0c85c_ENSG00000178999.8.6";
chr17	/dev/stdin	CDS	8110889	8110943	.	-	2	gene_id "742acbc3-3cfb-47b3-aa34-260434e0c85c_ENSG00000178999.8"; transcript_id "742acbc3-3cfb-47b3-aa34-260434e0c85c_ENSG00000178999.8"; exon_number "6"; exon_id "742acbc3-3cfb-47b3-aa34-260434e0c85c_ENSG00000178999.8.6";
chr17	/dev/stdin	exon	8111056	8111158	.	-	.	gene_id "742acbc3-3cfb-47b3-aa34-260434e0c85c_ENSG00000178999.8"; transcript_id "742acbc3-3cfb-47b3-aa34-260434e0c85c_ENSG00000178999.8"; exon_number "7"; exon_id "742acbc3-3cfb-47b3-aa34-260434e0c85c_ENSG00000178999.8.7";
chr17	/dev/stdin	CDS	8111056	8111158	.	-	0	gene_id "742acbc3-3cfb-47b3-aa34-260434e0c85c_ENSG00000178999.8"; transcript_id "742acbc3-3cfb-47b3-aa34-260434e0c85c_ENSG00000178999.8"; exon_number "7"; exon_id "742acbc3-3cfb-47b3-aa34-260434e0c85c_ENSG00000178999.8.7";
chr17	/dev/stdin	exon	8113848	8113877	.	-	.	gene_id "742acbc3-3cfb-47b3-aa34-260434e0c85c_ENSG00000178999.8"; transcript_id "742acbc3-3cfb-47b3-aa34-260434e0c85c_ENSG00000178999.8"; exon_number "8"; exon_id "742acbc3-3cfb-47b3-aa34-260434e0c85c_ENSG00000178999.8.8";
chr17	/dev/stdin	CDS	8113848	8113877	.	-	0	gene_id "742acbc3-3cfb-47b3-aa34-260434e0c85c_ENSG00000178999.8"; transcript_id "742acbc3-3cfb-47b3-aa34-260434e0c85c_ENSG00000178999.8"; exon_number "8"; exon_id "742acbc3-3cfb-47b3-aa34-260434e0c85c_ENSG00000178999.8.8";
chr17	/dev/stdin	start_codon	8113875	8113877	.	-	0	gene_id "742acbc3-3cfb-47b3-aa34-260434e0c85c_ENSG00000178999.8"; transcript_id "742acbc3-3cfb-47b3-aa34-260434e0c85c_ENSG00000178999.8"; exon_number "8"; exon_id "742acbc3-3cfb-47b3-aa34-260434e0c85c_ENSG00000178999.8.8";
chr17	/dev/stdin	stop_codon	8108057	8108059	.	-	0	gene_id "742acbc3-3cfb-47b3-aa34-260434e0c85c_ENSG00000178999.8"; transcript_id "742acbc3-3cfb-47b3-aa34-260434e0c85c_ENSG00000178999.8"; exon_number "1"; exon_id "742acbc3-3cfb-47b3-aa34-260434e0c85c_ENSG00000178999.8.1";
chr17	/dev/stdin	transcript	8108057	8113877	.	-	.	gene_id "77a9a6cb-9352-4779-893b-3a0bc89b625f_ENSG00000178999.8"; transcript_id "77a9a6cb-9352-4779-893b-3a0bc89b625f_ENSG00000178999.8";
chr17	/dev/stdin	exon	8108057	8108362	.	-	.	gene_id "77a9a6cb-9352-4779-893b-3a0bc89b625f_ENSG00000178999.8"; transcript_id "77a9a6cb-9352-4779-893b-3a0bc89b625f_ENSG00000178999.8"; exon_number "1"; exon_id "77a9a6cb-9352-4779-893b-3a0bc89b625f_ENSG00000178999.8.1";
chr17	/dev/stdin	CDS	8108057	8108362	.	-	1	gene_id "77a9a6cb-9352-4779-893b-3a0bc89b625f_ENSG00000178999.8"; transcript_id "77a9a6cb-9352-4779-893b-3a0bc89b625f_ENSG00000178999.8"; exon_number "1"; exon_id "77a9a6cb-9352-4779-893b-3a0bc89b625f_ENSG00000178999.8.1";
chr17	/dev/stdin	exon	8108534	8108708	.	-	.	gene_id "77a9a6cb-9352-4779-893b-3a0bc89b625f_ENSG00000178999.8"; transcript_id "77a9a6cb-9352-4779-893b-3a0bc89b625f_ENSG00000178999.8"; exon_number "2"; exon_id "77a9a6cb-9352-4779-893b-3a0bc89b625f_ENSG00000178999.8.2";
chr17	/dev/stdin	CDS	8108534	8108708	.	-	2	gene_id "77a9a6cb-9352-4779-893b-3a0bc89b625f_ENSG00000178999.8"; transcript_id "77a9a6cb-9352-4779-893b-3a0bc89b625f_ENSG00000178999.8"; exon_number "2"; exon_id "77a9a6cb-9352-4779-893b-3a0bc89b625f_ENSG00000178999.8.2";
chr17	/dev/stdin	exon	8109809	8109957	.	-	.	gene_id "77a9a6cb-9352-4779-893b-3a0bc89b625f_ENSG00000178999.8"; transcript_id "77a9a6cb-9352-4779-893b-3a0bc89b625f_ENSG00000178999.8"; exon_number "3"; exon_id "77a9a6cb-9352-4779-893b-3a0bc89b625f_ENSG00000178999.8.3";
chr17	/dev/stdin	CDS	8109809	8109957	.	-	1	gene_id "77a9a6cb-9352-4779-893b-3a0bc89b625f_ENSG00000178999.8"; transcript_id "77a9a6cb-9352-4779-893b-3a0bc89b625f_ENSG00000178999.8"; exon_number "3"; exon_id "77a9a6cb-9352-4779-893b-3a0bc89b625f_ENSG00000178999.8.3";
chr17	/dev/stdin	exon	8110058	8110206	.	-	.	gene_id "77a9a6cb-9352-4779-893b-3a0bc89b625f_ENSG00000178999.8"; transcript_id "77a9a6cb-9352-4779-893b-3a0bc89b625f_ENSG00000178999.8"; exon_number "4"; exon_id "77a9a6cb-9352-4779-893b-3a0bc89b625f_ENSG00000178999.8.4";
chr17	/dev/stdin	CDS	8110058	8110206	.	-	0	gene_id "77a9a6cb-9352-4779-893b-3a0bc89b625f_ENSG00000178999.8"; transcript_id "77a9a6cb-9352-4779-893b-3a0bc89b625f_ENSG00000178999.8"; exon_number "4"; exon_id "77a9a6cb-9352-4779-893b-3a0bc89b625f_ENSG00000178999.8.4";
chr17	/dev/stdin	exon	8110494	8110685	.	-	.	gene_id "77a9a6cb-9352-4779-893b-3a0bc89b625f_ENSG00000178999.8"; transcript_id "77a9a6cb-9352-4779-893b-3a0bc89b625f_ENSG00000178999.8"; exon_number "5"; exon_id "77a9a6cb-9352-4779-893b-3a0bc89b625f_ENSG00000178999.8.5";
chr17	/dev/stdin	CDS	8110494	8110685	.	-	0	gene_id "77a9a6cb-9352-4779-893b-3a0bc89b625f_ENSG00000178999.8"; transcript_id "77a9a6cb-9352-4779-893b-3a0bc89b625f_ENSG00000178999.8"; exon_number "5"; exon_id "77a9a6cb-9352-4779-893b-3a0bc89b625f_ENSG00000178999.8.5";
chr17	/dev/stdin	exon	8110889	8110943	.	-	.	gene_id "77a9a6cb-9352-4779-893b-3a0bc89b625f_ENSG00000178999.8"; transcript_id "77a9a6cb-9352-4779-893b-3a0bc89b625f_ENSG00000178999.8"; exon_number "6"; exon_id "77a9a6cb-9352-4779-893b-3a0bc89b625f_ENSG00000178999.8.6";
chr17	/dev/stdin	CDS	8110889	8110943	.	-	1	gene_id "77a9a6cb-9352-4779-893b-3a0bc89b625f_ENSG00000178999.8"; transcript_id "77a9a6cb-9352-4779-893b-3a0bc89b625f_ENSG00000178999.8"; exon_number "6"; exon_id "77a9a6cb-9352-4779-893b-3a0bc89b625f_ENSG00000178999.8.6";
chr17	/dev/stdin	exon	8111056	8111158	.	-	.	gene_id "77a9a6cb-9352-4779-893b-3a0bc89b625f_ENSG00000178999.8"; transcript_id "77a9a6cb-9352-4779-893b-3a0bc89b625f_ENSG00000178999.8"; exon_number "7"; exon_id "77a9a6cb-9352-4779-893b-3a0bc89b625f_ENSG00000178999.8.7";
chr17	/dev/stdin	CDS	8111056	8111158	.	-	2	gene_id "77a9a6cb-9352-4779-893b-3a0bc89b625f_ENSG00000178999.8"; transcript_id "77a9a6cb-9352-4779-893b-3a0bc89b625f_ENSG00000178999.8"; exon_number "7"; exon_id "77a9a6cb-9352-4779-893b-3a0bc89b625f_ENSG00000178999.8.7";
chr17	/dev/stdin	exon	8113495	8113567	.	-	.	gene_id "77a9a6cb-9352-4779-893b-3a0bc89b625f_ENSG00000178999.8"; transcript_id "77a9a6cb-9352-4779-893b-3a0bc89b625f_ENSG00000178999.8"; exon_number "8"; exon_id "77a9a6cb-9352-4779-893b-3a0bc89b625f_ENSG00000178999.8.8";
chr17	/dev/stdin	CDS	8113495	8113567	.	-	0	gene_id "77a9a6cb-9352-4779-893b-3a0bc89b625f_ENSG00000178999.8"; transcript_id "77a9a6cb-9352-4779-893b-3a0bc89b625f_ENSG00000178999.8"; exon_number "8"; exon_id "77a9a6cb-9352-4779-893b-3a0bc89b625f_ENSG00000178999.8.8";
chr17	/dev/stdin	exon	8113848	8113877	.	-	.	gene_id "77a9a6cb-9352-4779-893b-3a0bc89b625f_ENSG00000178999.8"; transcript_id "77a9a6cb-9352-4779-893b-3a0bc89b625f_ENSG00000178999.8"; exon_number "9"; exon_id "77a9a6cb-9352-4779-893b-3a0bc89b625f_ENSG00000178999.8.9";
chr17	/dev/stdin	CDS	8113848	8113877	.	-	0	gene_id "77a9a6cb-9352-4779-893b-3a0bc89b625f_ENSG00000178999.8"; transcript_id "77a9a6cb-9352-4779-893b-3a0bc89b625f_ENSG00000178999.8"; exon_number "9"; exon_id "77a9a6cb-9352-4779-893b-3a0bc89b625f_ENSG00000178999.8.9";
chr17	/dev/stdin	start_codon	8113875	8113877	.	-	0	gene_id "77a9a6cb-9352-4779-893b-3a0bc89b625f_ENSG00000178999.8"; transcript_id "77a9a6cb-9352-4779-893b-3a0bc89b625f_ENSG00000178999.8"; exon_number "9"; exon_id "77a9a6cb-9352-4779-893b-3a0bc89b625f_ENSG00000178999.8.9";
chr17	/dev/stdin	transcript	8108057	8113877	.	-	.	gene_id "5be19aaa-6c4e-4aab-a88d-20aceee754d8_ENSG00000178999.8"; transcript_id "5be19aaa-6c4e-4aab-a88d-20aceee754d8_ENSG00000178999.8";
chr17	/dev/stdin	exon	8108057	8108362	.	-	.	gene_id "5be19aaa-6c4e-4aab-a88d-20aceee754d8_ENSG00000178999.8"; transcript_id "5be19aaa-6c4e-4aab-a88d-20aceee754d8_ENSG00000178999.8"; exon_number "1"; exon_id "5be19aaa-6c4e-4aab-a88d-20aceee754d8_ENSG00000178999.8.1";
chr17	/dev/stdin	CDS	8108060	8108362	.	-	0	gene_id "5be19aaa-6c4e-4aab-a88d-20aceee754d8_ENSG00000178999.8"; transcript_id "5be19aaa-6c4e-4aab-a88d-20aceee754d8_ENSG00000178999.8"; exon_number "1"; exon_id "5be19aaa-6c4e-4aab-a88d-20aceee754d8_ENSG00000178999.8.1";
chr17	/dev/stdin	exon	8108534	8108708	.	-	.	gene_id "5be19aaa-6c4e-4aab-a88d-20aceee754d8_ENSG00000178999.8"; transcript_id "5be19aaa-6c4e-4aab-a88d-20aceee754d8_ENSG00000178999.8"; exon_number "2"; exon_id "5be19aaa-6c4e-4aab-a88d-20aceee754d8_ENSG00000178999.8.2";
chr17	/dev/stdin	CDS	8108534	8108708	.	-	1	gene_id "5be19aaa-6c4e-4aab-a88d-20aceee754d8_ENSG00000178999.8"; transcript_id "5be19aaa-6c4e-4aab-a88d-20aceee754d8_ENSG00000178999.8"; exon_number "2"; exon_id "5be19aaa-6c4e-4aab-a88d-20aceee754d8_ENSG00000178999.8.2";
chr17	/dev/stdin	exon	8109809	8109957	.	-	.	gene_id "5be19aaa-6c4e-4aab-a88d-20aceee754d8_ENSG00000178999.8"; transcript_id "5be19aaa-6c4e-4aab-a88d-20aceee754d8_ENSG00000178999.8"; exon_number "3"; exon_id "5be19aaa-6c4e-4aab-a88d-20aceee754d8_ENSG00000178999.8.3";
chr17	/dev/stdin	CDS	8109809	8109957	.	-	0	gene_id "5be19aaa-6c4e-4aab-a88d-20aceee754d8_ENSG00000178999.8"; transcript_id "5be19aaa-6c4e-4aab-a88d-20aceee754d8_ENSG00000178999.8"; exon_number "3"; exon_id "5be19aaa-6c4e-4aab-a88d-20aceee754d8_ENSG00000178999.8.3";
chr17	/dev/stdin	exon	8110068	8110206	.	-	.	gene_id "5be19aaa-6c4e-4aab-a88d-20aceee754d8_ENSG00000178999.8"; transcript_id "5be19aaa-6c4e-4aab-a88d-20aceee754d8_ENSG00000178999.8"; exon_number "4"; exon_id "5be19aaa-6c4e-4aab-a88d-20aceee754d8_ENSG00000178999.8.4";
chr17	/dev/stdin	CDS	8110068	8110206	.	-	1	gene_id "5be19aaa-6c4e-4aab-a88d-20aceee754d8_ENSG00000178999.8"; transcript_id "5be19aaa-6c4e-4aab-a88d-20aceee754d8_ENSG00000178999.8"; exon_number "4"; exon_id "5be19aaa-6c4e-4aab-a88d-20aceee754d8_ENSG00000178999.8.4";
chr17	/dev/stdin	exon	8110494	8110685	.	-	.	gene_id "5be19aaa-6c4e-4aab-a88d-20aceee754d8_ENSG00000178999.8"; transcript_id "5be19aaa-6c4e-4aab-a88d-20aceee754d8_ENSG00000178999.8"; exon_number "5"; exon_id "5be19aaa-6c4e-4aab-a88d-20aceee754d8_ENSG00000178999.8.5";
chr17	/dev/stdin	CDS	8110494	8110685	.	-	1	gene_id "5be19aaa-6c4e-4aab-a88d-20aceee754d8_ENSG00000178999.8"; transcript_id "5be19aaa-6c4e-4aab-a88d-20aceee754d8_ENSG00000178999.8"; exon_number "5"; exon_id "5be19aaa-6c4e-4aab-a88d-20aceee754d8_ENSG00000178999.8.5";
chr17	/dev/stdin	exon	8110889	8110943	.	-	.	gene_id "5be19aaa-6c4e-4aab-a88d-20aceee754d8_ENSG00000178999.8"; transcript_id "5be19aaa-6c4e-4aab-a88d-20aceee754d8_ENSG00000178999.8"; exon_number "6"; exon_id "5be19aaa-6c4e-4aab-a88d-20aceee754d8_ENSG00000178999.8.6";
chr17	/dev/stdin	CDS	8110889	8110943	.	-	2	gene_id "5be19aaa-6c4e-4aab-a88d-20aceee754d8_ENSG00000178999.8"; transcript_id "5be19aaa-6c4e-4aab-a88d-20aceee754d8_ENSG00000178999.8"; exon_number "6"; exon_id "5be19aaa-6c4e-4aab-a88d-20aceee754d8_ENSG00000178999.8.6";
chr17	/dev/stdin	exon	8111056	8111158	.	-	.	gene_id "5be19aaa-6c4e-4aab-a88d-20aceee754d8_ENSG00000178999.8"; transcript_id "5be19aaa-6c4e-4aab-a88d-20aceee754d8_ENSG00000178999.8"; exon_number "7"; exon_id "5be19aaa-6c4e-4aab-a88d-20aceee754d8_ENSG00000178999.8.7";
chr17	/dev/stdin	CDS	8111056	8111158	.	-	0	gene_id "5be19aaa-6c4e-4aab-a88d-20aceee754d8_ENSG00000178999.8"; transcript_id "5be19aaa-6c4e-4aab-a88d-20aceee754d8_ENSG00000178999.8"; exon_number "7"; exon_id "5be19aaa-6c4e-4aab-a88d-20aceee754d8_ENSG00000178999.8.7";
chr17	/dev/stdin	exon	8113272	8113327	.	-	.	gene_id "5be19aaa-6c4e-4aab-a88d-20aceee754d8_ENSG00000178999.8"; transcript_id "5be19aaa-6c4e-4aab-a88d-20aceee754d8_ENSG00000178999.8"; exon_number "8"; exon_id "5be19aaa-6c4e-4aab-a88d-20aceee754d8_ENSG00000178999.8.8";
chr17	/dev/stdin	CDS	8113272	8113327	.	-	2	gene_id "5be19aaa-6c4e-4aab-a88d-20aceee754d8_ENSG00000178999.8"; transcript_id "5be19aaa-6c4e-4aab-a88d-20aceee754d8_ENSG00000178999.8"; exon_number "8"; exon_id "5be19aaa-6c4e-4aab-a88d-20aceee754d8_ENSG00000178999.8.8";
chr17	/dev/stdin	exon	8113495	8113567	.	-	.	gene_id "5be19aaa-6c4e-4aab-a88d-20aceee754d8_ENSG00000178999.8"; transcript_id "5be19aaa-6c4e-4aab-a88d-20aceee754d8_ENSG00000178999.8"; exon_number "9"; exon_id "5be19aaa-6c4e-4aab-a88d-20aceee754d8_ENSG00000178999.8.9";
chr17	/dev/stdin	CDS	8113495	8113567	.	-	0	gene_id "5be19aaa-6c4e-4aab-a88d-20aceee754d8_ENSG00000178999.8"; transcript_id "5be19aaa-6c4e-4aab-a88d-20aceee754d8_ENSG00000178999.8"; exon_number "9"; exon_id "5be19aaa-6c4e-4aab-a88d-20aceee754d8_ENSG00000178999.8.9";
chr17	/dev/stdin	exon	8113848	8113877	.	-	.	gene_id "5be19aaa-6c4e-4aab-a88d-20aceee754d8_ENSG00000178999.8"; transcript_id "5be19aaa-6c4e-4aab-a88d-20aceee754d8_ENSG00000178999.8"; exon_number "10"; exon_id "5be19aaa-6c4e-4aab-a88d-20aceee754d8_ENSG00000178999.8.10";
chr17	/dev/stdin	CDS	8113848	8113877	.	-	0	gene_id "5be19aaa-6c4e-4aab-a88d-20aceee754d8_ENSG00000178999.8"; transcript_id "5be19aaa-6c4e-4aab-a88d-20aceee754d8_ENSG00000178999.8"; exon_number "10"; exon_id "5be19aaa-6c4e-4aab-a88d-20aceee754d8_ENSG00000178999.8.10";
chr17	/dev/stdin	start_codon	8113875	8113877	.	-	0	gene_id "5be19aaa-6c4e-4aab-a88d-20aceee754d8_ENSG00000178999.8"; transcript_id "5be19aaa-6c4e-4aab-a88d-20aceee754d8_ENSG00000178999.8"; exon_number "10"; exon_id "5be19aaa-6c4e-4aab-a88d-20aceee754d8_ENSG00000178999.8.10";
chr17	/dev/stdin	stop_codon	8108057	8108059	.	-	0	gene_id "5be19aaa-6c4e-4aab-a88d-20aceee754d8_ENSG00000178999.8"; transcript_id "5be19aaa-6c4e-4aab-a88d-20aceee754d8_ENSG00000178999.8"; exon_number "1"; exon_id "5be19aaa-6c4e-4aab-a88d-20aceee754d8_ENSG00000178999.8.1";
chr17	/dev/stdin	transcript	8108057	8113877	.	-	.	gene_id "ENST00000316199.6_ENSG00000178999.8"; transcript_id "ENST00000316199.6_ENSG00000178999.8";
chr17	/dev/stdin	exon	8108057	8108362	.	-	.	gene_id "ENST00000316199.6_ENSG00000178999.8"; transcript_id "ENST00000316199.6_ENSG00000178999.8"; exon_number "1"; exon_id "ENST00000316199.6_ENSG00000178999.8.1";
chr17	/dev/stdin	CDS	8108057	8108362	.	-	2	gene_id "ENST00000316199.6_ENSG00000178999.8"; transcript_id "ENST00000316199.6_ENSG00000178999.8"; exon_number "1"; exon_id "ENST00000316199.6_ENSG00000178999.8.1";
chr17	/dev/stdin	exon	8108534	8108708	.	-	.	gene_id "ENST00000316199.6_ENSG00000178999.8"; transcript_id "ENST00000316199.6_ENSG00000178999.8"; exon_number "2"; exon_id "ENST00000316199.6_ENSG00000178999.8.2";
chr17	/dev/stdin	CDS	8108534	8108708	.	-	0	gene_id "ENST00000316199.6_ENSG00000178999.8"; transcript_id "ENST00000316199.6_ENSG00000178999.8"; exon_number "2"; exon_id "ENST00000316199.6_ENSG00000178999.8.2";
chr17	/dev/stdin	exon	8109809	8109957	.	-	.	gene_id "ENST00000316199.6_ENSG00000178999.8"; transcript_id "ENST00000316199.6_ENSG00000178999.8"; exon_number "3"; exon_id "ENST00000316199.6_ENSG00000178999.8.3";
chr17	/dev/stdin	CDS	8109809	8109957	.	-	2	gene_id "ENST00000316199.6_ENSG00000178999.8"; transcript_id "ENST00000316199.6_ENSG00000178999.8"; exon_number "3"; exon_id "ENST00000316199.6_ENSG00000178999.8.3";
chr17	/dev/stdin	exon	8110068	8110206	.	-	.	gene_id "ENST00000316199.6_ENSG00000178999.8"; transcript_id "ENST00000316199.6_ENSG00000178999.8"; exon_number "4"; exon_id "ENST00000316199.6_ENSG00000178999.8.4";
chr17	/dev/stdin	CDS	8110068	8110206	.	-	0	gene_id "ENST00000316199.6_ENSG00000178999.8"; transcript_id "ENST00000316199.6_ENSG00000178999.8"; exon_number "4"; exon_id "ENST00000316199.6_ENSG00000178999.8.4";
chr17	/dev/stdin	exon	8110494	8110688	.	-	.	gene_id "ENST00000316199.6_ENSG00000178999.8"; transcript_id "ENST00000316199.6_ENSG00000178999.8"; exon_number "5"; exon_id "ENST00000316199.6_ENSG00000178999.8.5";
chr17	/dev/stdin	CDS	8110494	8110688	.	-	0	gene_id "ENST00000316199.6_ENSG00000178999.8"; transcript_id "ENST00000316199.6_ENSG00000178999.8"; exon_number "5"; exon_id "ENST00000316199.6_ENSG00000178999.8.5";
chr17	/dev/stdin	exon	8110889	8110943	.	-	.	gene_id "ENST00000316199.6_ENSG00000178999.8"; transcript_id "ENST00000316199.6_ENSG00000178999.8"; exon_number "6"; exon_id "ENST00000316199.6_ENSG00000178999.8.6";
chr17	/dev/stdin	CDS	8110889	8110943	.	-	1	gene_id "ENST00000316199.6_ENSG00000178999.8"; transcript_id "ENST00000316199.6_ENSG00000178999.8"; exon_number "6"; exon_id "ENST00000316199.6_ENSG00000178999.8.6";
chr17	/dev/stdin	exon	8111056	8111158	.	-	.	gene_id "ENST00000316199.6_ENSG00000178999.8"; transcript_id "ENST00000316199.6_ENSG00000178999.8"; exon_number "7"; exon_id "ENST00000316199.6_ENSG00000178999.8.7";
chr17	/dev/stdin	CDS	8111056	8111158	.	-	2	gene_id "ENST00000316199.6_ENSG00000178999.8"; transcript_id "ENST00000316199.6_ENSG00000178999.8"; exon_number "7"; exon_id "ENST00000316199.6_ENSG00000178999.8.7";
chr17	/dev/stdin	exon	8113495	8113567	.	-	.	gene_id "ENST00000316199.6_ENSG00000178999.8"; transcript_id "ENST00000316199.6_ENSG00000178999.8"; exon_number "8"; exon_id "ENST00000316199.6_ENSG00000178999.8.8";
chr17	/dev/stdin	CDS	8113495	8113567	.	-	0	gene_id "ENST00000316199.6_ENSG00000178999.8"; transcript_id "ENST00000316199.6_ENSG00000178999.8"; exon_number "8"; exon_id "ENST00000316199.6_ENSG00000178999.8.8";
chr17	/dev/stdin	exon	8113848	8113877	.	-	.	gene_id "ENST00000316199.6_ENSG00000178999.8"; transcript_id "ENST00000316199.6_ENSG00000178999.8"; exon_number "9"; exon_id "ENST00000316199.6_ENSG00000178999.8.9";
chr17	/dev/stdin	CDS	8113848	8113877	.	-	0	gene_id "ENST00000316199.6_ENSG00000178999.8"; transcript_id "ENST00000316199.6_ENSG00000178999.8"; exon_number "9"; exon_id "ENST00000316199.6_ENSG00000178999.8.9";
chr17	/dev/stdin	start_codon	8113875	8113877	.	-	0	gene_id "ENST00000316199.6_ENSG00000178999.8"; transcript_id "ENST00000316199.6_ENSG00000178999.8"; exon_number "9"; exon_id "ENST00000316199.6_ENSG00000178999.8.9";
chr17	/dev/stdin	transcript	8108057	8113877	.	-	.	gene_id "91741a86-c049-458e-881f-f4eb85a1c0a2_ENSG00000178999.8"; transcript_id "91741a86-c049-458e-881f-f4eb85a1c0a2_ENSG00000178999.8";
chr17	/dev/stdin	exon	8108057	8108362	.	-	.	gene_id "91741a86-c049-458e-881f-f4eb85a1c0a2_ENSG00000178999.8"; transcript_id "91741a86-c049-458e-881f-f4eb85a1c0a2_ENSG00000178999.8"; exon_number "1"; exon_id "91741a86-c049-458e-881f-f4eb85a1c0a2_ENSG00000178999.8.1";
chr17	/dev/stdin	CDS	8108057	8108362	.	-	1	gene_id "91741a86-c049-458e-881f-f4eb85a1c0a2_ENSG00000178999.8"; transcript_id "91741a86-c049-458e-881f-f4eb85a1c0a2_ENSG00000178999.8"; exon_number "1"; exon_id "91741a86-c049-458e-881f-f4eb85a1c0a2_ENSG00000178999.8.1";
chr17	/dev/stdin	exon	8108534	8108708	.	-	.	gene_id "91741a86-c049-458e-881f-f4eb85a1c0a2_ENSG00000178999.8"; transcript_id "91741a86-c049-458e-881f-f4eb85a1c0a2_ENSG00000178999.8"; exon_number "2"; exon_id "91741a86-c049-458e-881f-f4eb85a1c0a2_ENSG00000178999.8.2";
chr17	/dev/stdin	CDS	8108534	8108708	.	-	2	gene_id "91741a86-c049-458e-881f-f4eb85a1c0a2_ENSG00000178999.8"; transcript_id "91741a86-c049-458e-881f-f4eb85a1c0a2_ENSG00000178999.8"; exon_number "2"; exon_id "91741a86-c049-458e-881f-f4eb85a1c0a2_ENSG00000178999.8.2";
chr17	/dev/stdin	exon	8109809	8109957	.	-	.	gene_id "91741a86-c049-458e-881f-f4eb85a1c0a2_ENSG00000178999.8"; transcript_id "91741a86-c049-458e-881f-f4eb85a1c0a2_ENSG00000178999.8"; exon_number "3"; exon_id "91741a86-c049-458e-881f-f4eb85a1c0a2_ENSG00000178999.8.3";
chr17	/dev/stdin	CDS	8109809	8109957	.	-	1	gene_id "91741a86-c049-458e-881f-f4eb85a1c0a2_ENSG00000178999.8"; transcript_id "91741a86-c049-458e-881f-f4eb85a1c0a2_ENSG00000178999.8"; exon_number "3"; exon_id "91741a86-c049-458e-881f-f4eb85a1c0a2_ENSG00000178999.8.3";
chr17	/dev/stdin	exon	8110636	8110685	.	-	.	gene_id "91741a86-c049-458e-881f-f4eb85a1c0a2_ENSG00000178999.8"; transcript_id "91741a86-c049-458e-881f-f4eb85a1c0a2_ENSG00000178999.8"; exon_number "4"; exon_id "91741a86-c049-458e-881f-f4eb85a1c0a2_ENSG00000178999.8.4";
chr17	/dev/stdin	CDS	8110636	8110685	.	-	0	gene_id "91741a86-c049-458e-881f-f4eb85a1c0a2_ENSG00000178999.8"; transcript_id "91741a86-c049-458e-881f-f4eb85a1c0a2_ENSG00000178999.8"; exon_number "4"; exon_id "91741a86-c049-458e-881f-f4eb85a1c0a2_ENSG00000178999.8.4";
chr17	/dev/stdin	exon	8110889	8110943	.	-	.	gene_id "91741a86-c049-458e-881f-f4eb85a1c0a2_ENSG00000178999.8"; transcript_id "91741a86-c049-458e-881f-f4eb85a1c0a2_ENSG00000178999.8"; exon_number "5"; exon_id "91741a86-c049-458e-881f-f4eb85a1c0a2_ENSG00000178999.8.5";
chr17	/dev/stdin	CDS	8110889	8110943	.	-	1	gene_id "91741a86-c049-458e-881f-f4eb85a1c0a2_ENSG00000178999.8"; transcript_id "91741a86-c049-458e-881f-f4eb85a1c0a2_ENSG00000178999.8"; exon_number "5"; exon_id "91741a86-c049-458e-881f-f4eb85a1c0a2_ENSG00000178999.8.5";
chr17	/dev/stdin	exon	8111056	8111158	.	-	.	gene_id "91741a86-c049-458e-881f-f4eb85a1c0a2_ENSG00000178999.8"; transcript_id "91741a86-c049-458e-881f-f4eb85a1c0a2_ENSG00000178999.8"; exon_number "6"; exon_id "91741a86-c049-458e-881f-f4eb85a1c0a2_ENSG00000178999.8.6";
chr17	/dev/stdin	CDS	8111056	8111158	.	-	2	gene_id "91741a86-c049-458e-881f-f4eb85a1c0a2_ENSG00000178999.8"; transcript_id "91741a86-c049-458e-881f-f4eb85a1c0a2_ENSG00000178999.8"; exon_number "6"; exon_id "91741a86-c049-458e-881f-f4eb85a1c0a2_ENSG00000178999.8.6";
chr17	/dev/stdin	exon	8113495	8113567	.	-	.	gene_id "91741a86-c049-458e-881f-f4eb85a1c0a2_ENSG00000178999.8"; transcript_id "91741a86-c049-458e-881f-f4eb85a1c0a2_ENSG00000178999.8"; exon_number "7"; exon_id "91741a86-c049-458e-881f-f4eb85a1c0a2_ENSG00000178999.8.7";
chr17	/dev/stdin	CDS	8113495	8113567	.	-	0	gene_id "91741a86-c049-458e-881f-f4eb85a1c0a2_ENSG00000178999.8"; transcript_id "91741a86-c049-458e-881f-f4eb85a1c0a2_ENSG00000178999.8"; exon_number "7"; exon_id "91741a86-c049-458e-881f-f4eb85a1c0a2_ENSG00000178999.8.7";
chr17	/dev/stdin	exon	8113848	8113877	.	-	.	gene_id "91741a86-c049-458e-881f-f4eb85a1c0a2_ENSG00000178999.8"; transcript_id "91741a86-c049-458e-881f-f4eb85a1c0a2_ENSG00000178999.8"; exon_number "8"; exon_id "91741a86-c049-458e-881f-f4eb85a1c0a2_ENSG00000178999.8.8";
chr17	/dev/stdin	CDS	8113848	8113877	.	-	0	gene_id "91741a86-c049-458e-881f-f4eb85a1c0a2_ENSG00000178999.8"; transcript_id "91741a86-c049-458e-881f-f4eb85a1c0a2_ENSG00000178999.8"; exon_number "8"; exon_id "91741a86-c049-458e-881f-f4eb85a1c0a2_ENSG00000178999.8.8";
chr17	/dev/stdin	start_codon	8113875	8113877	.	-	0	gene_id "91741a86-c049-458e-881f-f4eb85a1c0a2_ENSG00000178999.8"; transcript_id "91741a86-c049-458e-881f-f4eb85a1c0a2_ENSG00000178999.8"; exon_number "8"; exon_id "91741a86-c049-458e-881f-f4eb85a1c0a2_ENSG00000178999.8.8";
chr17	/dev/stdin	transcript	8108057	8113877	.	-	.	gene_id "5fdba4d3-f232-4267-b8ee-94010547cdff_ENSG00000178999.8"; transcript_id "5fdba4d3-f232-4267-b8ee-94010547cdff_ENSG00000178999.8";
chr17	/dev/stdin	exon	8108057	8108362	.	-	.	gene_id "5fdba4d3-f232-4267-b8ee-94010547cdff_ENSG00000178999.8"; transcript_id "5fdba4d3-f232-4267-b8ee-94010547cdff_ENSG00000178999.8"; exon_number "1"; exon_id "5fdba4d3-f232-4267-b8ee-94010547cdff_ENSG00000178999.8.1";
chr17	/dev/stdin	CDS	8108060	8108362	.	-	0	gene_id "5fdba4d3-f232-4267-b8ee-94010547cdff_ENSG00000178999.8"; transcript_id "5fdba4d3-f232-4267-b8ee-94010547cdff_ENSG00000178999.8"; exon_number "1"; exon_id "5fdba4d3-f232-4267-b8ee-94010547cdff_ENSG00000178999.8.1";
chr17	/dev/stdin	exon	8108534	8108708	.	-	.	gene_id "5fdba4d3-f232-4267-b8ee-94010547cdff_ENSG00000178999.8"; transcript_id "5fdba4d3-f232-4267-b8ee-94010547cdff_ENSG00000178999.8"; exon_number "2"; exon_id "5fdba4d3-f232-4267-b8ee-94010547cdff_ENSG00000178999.8.2";
chr17	/dev/stdin	CDS	8108534	8108708	.	-	1	gene_id "5fdba4d3-f232-4267-b8ee-94010547cdff_ENSG00000178999.8"; transcript_id "5fdba4d3-f232-4267-b8ee-94010547cdff_ENSG00000178999.8"; exon_number "2"; exon_id "5fdba4d3-f232-4267-b8ee-94010547cdff_ENSG00000178999.8.2";
chr17	/dev/stdin	exon	8109809	8109957	.	-	.	gene_id "5fdba4d3-f232-4267-b8ee-94010547cdff_ENSG00000178999.8"; transcript_id "5fdba4d3-f232-4267-b8ee-94010547cdff_ENSG00000178999.8"; exon_number "3"; exon_id "5fdba4d3-f232-4267-b8ee-94010547cdff_ENSG00000178999.8.3";
chr17	/dev/stdin	CDS	8109809	8109957	.	-	0	gene_id "5fdba4d3-f232-4267-b8ee-94010547cdff_ENSG00000178999.8"; transcript_id "5fdba4d3-f232-4267-b8ee-94010547cdff_ENSG00000178999.8"; exon_number "3"; exon_id "5fdba4d3-f232-4267-b8ee-94010547cdff_ENSG00000178999.8.3";
chr17	/dev/stdin	exon	8110068	8110252	.	-	.	gene_id "5fdba4d3-f232-4267-b8ee-94010547cdff_ENSG00000178999.8"; transcript_id "5fdba4d3-f232-4267-b8ee-94010547cdff_ENSG00000178999.8"; exon_number "4"; exon_id "5fdba4d3-f232-4267-b8ee-94010547cdff_ENSG00000178999.8.4";
chr17	/dev/stdin	CDS	8110068	8110252	.	-	2	gene_id "5fdba4d3-f232-4267-b8ee-94010547cdff_ENSG00000178999.8"; transcript_id "5fdba4d3-f232-4267-b8ee-94010547cdff_ENSG00000178999.8"; exon_number "4"; exon_id "5fdba4d3-f232-4267-b8ee-94010547cdff_ENSG00000178999.8.4";
chr17	/dev/stdin	exon	8110636	8110685	.	-	.	gene_id "5fdba4d3-f232-4267-b8ee-94010547cdff_ENSG00000178999.8"; transcript_id "5fdba4d3-f232-4267-b8ee-94010547cdff_ENSG00000178999.8"; exon_number "5"; exon_id "5fdba4d3-f232-4267-b8ee-94010547cdff_ENSG00000178999.8.5";
chr17	/dev/stdin	CDS	8110636	8110685	.	-	1	gene_id "5fdba4d3-f232-4267-b8ee-94010547cdff_ENSG00000178999.8"; transcript_id "5fdba4d3-f232-4267-b8ee-94010547cdff_ENSG00000178999.8"; exon_number "5"; exon_id "5fdba4d3-f232-4267-b8ee-94010547cdff_ENSG00000178999.8.5";
chr17	/dev/stdin	exon	8110889	8110943	.	-	.	gene_id "5fdba4d3-f232-4267-b8ee-94010547cdff_ENSG00000178999.8"; transcript_id "5fdba4d3-f232-4267-b8ee-94010547cdff_ENSG00000178999.8"; exon_number "6"; exon_id "5fdba4d3-f232-4267-b8ee-94010547cdff_ENSG00000178999.8.6";
chr17	/dev/stdin	CDS	8110889	8110943	.	-	2	gene_id "5fdba4d3-f232-4267-b8ee-94010547cdff_ENSG00000178999.8"; transcript_id "5fdba4d3-f232-4267-b8ee-94010547cdff_ENSG00000178999.8"; exon_number "6"; exon_id "5fdba4d3-f232-4267-b8ee-94010547cdff_ENSG00000178999.8.6";
chr17	/dev/stdin	exon	8111056	8111158	.	-	.	gene_id "5fdba4d3-f232-4267-b8ee-94010547cdff_ENSG00000178999.8"; transcript_id "5fdba4d3-f232-4267-b8ee-94010547cdff_ENSG00000178999.8"; exon_number "7"; exon_id "5fdba4d3-f232-4267-b8ee-94010547cdff_ENSG00000178999.8.7";
chr17	/dev/stdin	CDS	8111056	8111158	.	-	0	gene_id "5fdba4d3-f232-4267-b8ee-94010547cdff_ENSG00000178999.8"; transcript_id "5fdba4d3-f232-4267-b8ee-94010547cdff_ENSG00000178999.8"; exon_number "7"; exon_id "5fdba4d3-f232-4267-b8ee-94010547cdff_ENSG00000178999.8.7";
chr17	/dev/stdin	exon	8113848	8113877	.	-	.	gene_id "5fdba4d3-f232-4267-b8ee-94010547cdff_ENSG00000178999.8"; transcript_id "5fdba4d3-f232-4267-b8ee-94010547cdff_ENSG00000178999.8"; exon_number "8"; exon_id "5fdba4d3-f232-4267-b8ee-94010547cdff_ENSG00000178999.8.8";
chr17	/dev/stdin	CDS	8113848	8113877	.	-	0	gene_id "5fdba4d3-f232-4267-b8ee-94010547cdff_ENSG00000178999.8"; transcript_id "5fdba4d3-f232-4267-b8ee-94010547cdff_ENSG00000178999.8"; exon_number "8"; exon_id "5fdba4d3-f232-4267-b8ee-94010547cdff_ENSG00000178999.8.8";
chr17	/dev/stdin	start_codon	8113875	8113877	.	-	0	gene_id "5fdba4d3-f232-4267-b8ee-94010547cdff_ENSG00000178999.8"; transcript_id "5fdba4d3-f232-4267-b8ee-94010547cdff_ENSG00000178999.8"; exon_number "8"; exon_id "5fdba4d3-f232-4267-b8ee-94010547cdff_ENSG00000178999.8.8";
chr17	/dev/stdin	stop_codon	8108057	8108059	.	-	0	gene_id "5fdba4d3-f232-4267-b8ee-94010547cdff_ENSG00000178999.8"; transcript_id "5fdba4d3-f232-4267-b8ee-94010547cdff_ENSG00000178999.8"; exon_number "1"; exon_id "5fdba4d3-f232-4267-b8ee-94010547cdff_ENSG00000178999.8.1";
chr17	/dev/stdin	transcript	8108057	8113877	.	-	.	gene_id "1fedd3ff-5536-436e-b867-daa6076c031b_ENSG00000178999.8"; transcript_id "1fedd3ff-5536-436e-b867-daa6076c031b_ENSG00000178999.8";
chr17	/dev/stdin	exon	8108057	8108362	.	-	.	gene_id "1fedd3ff-5536-436e-b867-daa6076c031b_ENSG00000178999.8"; transcript_id "1fedd3ff-5536-436e-b867-daa6076c031b_ENSG00000178999.8"; exon_number "1"; exon_id "1fedd3ff-5536-436e-b867-daa6076c031b_ENSG00000178999.8.1";
chr17	/dev/stdin	CDS	8108060	8108362	.	-	0	gene_id "1fedd3ff-5536-436e-b867-daa6076c031b_ENSG00000178999.8"; transcript_id "1fedd3ff-5536-436e-b867-daa6076c031b_ENSG00000178999.8"; exon_number "1"; exon_id "1fedd3ff-5536-436e-b867-daa6076c031b_ENSG00000178999.8.1";
chr17	/dev/stdin	exon	8108534	8108708	.	-	.	gene_id "1fedd3ff-5536-436e-b867-daa6076c031b_ENSG00000178999.8"; transcript_id "1fedd3ff-5536-436e-b867-daa6076c031b_ENSG00000178999.8"; exon_number "2"; exon_id "1fedd3ff-5536-436e-b867-daa6076c031b_ENSG00000178999.8.2";
chr17	/dev/stdin	CDS	8108534	8108708	.	-	1	gene_id "1fedd3ff-5536-436e-b867-daa6076c031b_ENSG00000178999.8"; transcript_id "1fedd3ff-5536-436e-b867-daa6076c031b_ENSG00000178999.8"; exon_number "2"; exon_id "1fedd3ff-5536-436e-b867-daa6076c031b_ENSG00000178999.8.2";
chr17	/dev/stdin	exon	8109809	8109957	.	-	.	gene_id "1fedd3ff-5536-436e-b867-daa6076c031b_ENSG00000178999.8"; transcript_id "1fedd3ff-5536-436e-b867-daa6076c031b_ENSG00000178999.8"; exon_number "3"; exon_id "1fedd3ff-5536-436e-b867-daa6076c031b_ENSG00000178999.8.3";
chr17	/dev/stdin	CDS	8109809	8109957	.	-	0	gene_id "1fedd3ff-5536-436e-b867-daa6076c031b_ENSG00000178999.8"; transcript_id "1fedd3ff-5536-436e-b867-daa6076c031b_ENSG00000178999.8"; exon_number "3"; exon_id "1fedd3ff-5536-436e-b867-daa6076c031b_ENSG00000178999.8.3";
chr17	/dev/stdin	exon	8110068	8110206	.	-	.	gene_id "1fedd3ff-5536-436e-b867-daa6076c031b_ENSG00000178999.8"; transcript_id "1fedd3ff-5536-436e-b867-daa6076c031b_ENSG00000178999.8"; exon_number "4"; exon_id "1fedd3ff-5536-436e-b867-daa6076c031b_ENSG00000178999.8.4";
chr17	/dev/stdin	CDS	8110068	8110206	.	-	1	gene_id "1fedd3ff-5536-436e-b867-daa6076c031b_ENSG00000178999.8"; transcript_id "1fedd3ff-5536-436e-b867-daa6076c031b_ENSG00000178999.8"; exon_number "4"; exon_id "1fedd3ff-5536-436e-b867-daa6076c031b_ENSG00000178999.8.4";
chr17	/dev/stdin	exon	8110636	8110685	.	-	.	gene_id "1fedd3ff-5536-436e-b867-daa6076c031b_ENSG00000178999.8"; transcript_id "1fedd3ff-5536-436e-b867-daa6076c031b_ENSG00000178999.8"; exon_number "5"; exon_id "1fedd3ff-5536-436e-b867-daa6076c031b_ENSG00000178999.8.5";
chr17	/dev/stdin	CDS	8110636	8110685	.	-	0	gene_id "1fedd3ff-5536-436e-b867-daa6076c031b_ENSG00000178999.8"; transcript_id "1fedd3ff-5536-436e-b867-daa6076c031b_ENSG00000178999.8"; exon_number "5"; exon_id "1fedd3ff-5536-436e-b867-daa6076c031b_ENSG00000178999.8.5";
chr17	/dev/stdin	exon	8110889	8110943	.	-	.	gene_id "1fedd3ff-5536-436e-b867-daa6076c031b_ENSG00000178999.8"; transcript_id "1fedd3ff-5536-436e-b867-daa6076c031b_ENSG00000178999.8"; exon_number "6"; exon_id "1fedd3ff-5536-436e-b867-daa6076c031b_ENSG00000178999.8.6";
chr17	/dev/stdin	CDS	8110889	8110943	.	-	1	gene_id "1fedd3ff-5536-436e-b867-daa6076c031b_ENSG00000178999.8"; transcript_id "1fedd3ff-5536-436e-b867-daa6076c031b_ENSG00000178999.8"; exon_number "6"; exon_id "1fedd3ff-5536-436e-b867-daa6076c031b_ENSG00000178999.8.6";
chr17	/dev/stdin	exon	8111056	8111158	.	-	.	gene_id "1fedd3ff-5536-436e-b867-daa6076c031b_ENSG00000178999.8"; transcript_id "1fedd3ff-5536-436e-b867-daa6076c031b_ENSG00000178999.8"; exon_number "7"; exon_id "1fedd3ff-5536-436e-b867-daa6076c031b_ENSG00000178999.8.7";
chr17	/dev/stdin	CDS	8111056	8111158	.	-	2	gene_id "1fedd3ff-5536-436e-b867-daa6076c031b_ENSG00000178999.8"; transcript_id "1fedd3ff-5536-436e-b867-daa6076c031b_ENSG00000178999.8"; exon_number "7"; exon_id "1fedd3ff-5536-436e-b867-daa6076c031b_ENSG00000178999.8.7";
chr17	/dev/stdin	exon	8113495	8113567	.	-	.	gene_id "1fedd3ff-5536-436e-b867-daa6076c031b_ENSG00000178999.8"; transcript_id "1fedd3ff-5536-436e-b867-daa6076c031b_ENSG00000178999.8"; exon_number "8"; exon_id "1fedd3ff-5536-436e-b867-daa6076c031b_ENSG00000178999.8.8";
chr17	/dev/stdin	CDS	8113495	8113567	.	-	0	gene_id "1fedd3ff-5536-436e-b867-daa6076c031b_ENSG00000178999.8"; transcript_id "1fedd3ff-5536-436e-b867-daa6076c031b_ENSG00000178999.8"; exon_number "8"; exon_id "1fedd3ff-5536-436e-b867-daa6076c031b_ENSG00000178999.8.8";
chr17	/dev/stdin	exon	8113848	8113877	.	-	.	gene_id "1fedd3ff-5536-436e-b867-daa6076c031b_ENSG00000178999.8"; transcript_id "1fedd3ff-5536-436e-b867-daa6076c031b_ENSG00000178999.8"; exon_number "9"; exon_id "1fedd3ff-5536-436e-b867-daa6076c031b_ENSG00000178999.8.9";
chr17	/dev/stdin	CDS	8113848	8113877	.	-	0	gene_id "1fedd3ff-5536-436e-b867-daa6076c031b_ENSG00000178999.8"; transcript_id "1fedd3ff-5536-436e-b867-daa6076c031b_ENSG00000178999.8"; exon_number "9"; exon_id "1fedd3ff-5536-436e-b867-daa6076c031b_ENSG00000178999.8.9";
chr17	/dev/stdin	start_codon	8113875	8113877	.	-	0	gene_id "1fedd3ff-5536-436e-b867-daa6076c031b_ENSG00000178999.8"; transcript_id "1fedd3ff-5536-436e-b867-daa6076c031b_ENSG00000178999.8"; exon_number "9"; exon_id "1fedd3ff-5536-436e-b867-daa6076c031b_ENSG00000178999.8.9";
chr17	/dev/stdin	stop_codon	8108057	8108059	.	-	0	gene_id "1fedd3ff-5536-436e-b867-daa6076c031b_ENSG00000178999.8"; transcript_id "1fedd3ff-5536-436e-b867-daa6076c031b_ENSG00000178999.8"; exon_number "1"; exon_id "1fedd3ff-5536-436e-b867-daa6076c031b_ENSG00000178999.8.1";
chr17	/dev/stdin	transcript	8108057	8113877	.	-	.	gene_id "68b5a8b1-b6d5-4eab-9e66-079c921072c5_ENSG00000178999.8"; transcript_id "68b5a8b1-b6d5-4eab-9e66-079c921072c5_ENSG00000178999.8";
chr17	/dev/stdin	exon	8108057	8108362	.	-	.	gene_id "68b5a8b1-b6d5-4eab-9e66-079c921072c5_ENSG00000178999.8"; transcript_id "68b5a8b1-b6d5-4eab-9e66-079c921072c5_ENSG00000178999.8"; exon_number "1"; exon_id "68b5a8b1-b6d5-4eab-9e66-079c921072c5_ENSG00000178999.8.1";
chr17	/dev/stdin	CDS	8108057	8108362	.	-	1	gene_id "68b5a8b1-b6d5-4eab-9e66-079c921072c5_ENSG00000178999.8"; transcript_id "68b5a8b1-b6d5-4eab-9e66-079c921072c5_ENSG00000178999.8"; exon_number "1"; exon_id "68b5a8b1-b6d5-4eab-9e66-079c921072c5_ENSG00000178999.8.1";
chr17	/dev/stdin	exon	8108534	8108708	.	-	.	gene_id "68b5a8b1-b6d5-4eab-9e66-079c921072c5_ENSG00000178999.8"; transcript_id "68b5a8b1-b6d5-4eab-9e66-079c921072c5_ENSG00000178999.8"; exon_number "2"; exon_id "68b5a8b1-b6d5-4eab-9e66-079c921072c5_ENSG00000178999.8.2";
chr17	/dev/stdin	CDS	8108534	8108708	.	-	2	gene_id "68b5a8b1-b6d5-4eab-9e66-079c921072c5_ENSG00000178999.8"; transcript_id "68b5a8b1-b6d5-4eab-9e66-079c921072c5_ENSG00000178999.8"; exon_number "2"; exon_id "68b5a8b1-b6d5-4eab-9e66-079c921072c5_ENSG00000178999.8.2";
chr17	/dev/stdin	exon	8109809	8109957	.	-	.	gene_id "68b5a8b1-b6d5-4eab-9e66-079c921072c5_ENSG00000178999.8"; transcript_id "68b5a8b1-b6d5-4eab-9e66-079c921072c5_ENSG00000178999.8"; exon_number "3"; exon_id "68b5a8b1-b6d5-4eab-9e66-079c921072c5_ENSG00000178999.8.3";
chr17	/dev/stdin	CDS	8109809	8109957	.	-	1	gene_id "68b5a8b1-b6d5-4eab-9e66-079c921072c5_ENSG00000178999.8"; transcript_id "68b5a8b1-b6d5-4eab-9e66-079c921072c5_ENSG00000178999.8"; exon_number "3"; exon_id "68b5a8b1-b6d5-4eab-9e66-079c921072c5_ENSG00000178999.8.3";
chr17	/dev/stdin	exon	8110068	8110206	.	-	.	gene_id "68b5a8b1-b6d5-4eab-9e66-079c921072c5_ENSG00000178999.8"; transcript_id "68b5a8b1-b6d5-4eab-9e66-079c921072c5_ENSG00000178999.8"; exon_number "4"; exon_id "68b5a8b1-b6d5-4eab-9e66-079c921072c5_ENSG00000178999.8.4";
chr17	/dev/stdin	CDS	8110068	8110206	.	-	2	gene_id "68b5a8b1-b6d5-4eab-9e66-079c921072c5_ENSG00000178999.8"; transcript_id "68b5a8b1-b6d5-4eab-9e66-079c921072c5_ENSG00000178999.8"; exon_number "4"; exon_id "68b5a8b1-b6d5-4eab-9e66-079c921072c5_ENSG00000178999.8.4";
chr17	/dev/stdin	exon	8110494	8110688	.	-	.	gene_id "68b5a8b1-b6d5-4eab-9e66-079c921072c5_ENSG00000178999.8"; transcript_id "68b5a8b1-b6d5-4eab-9e66-079c921072c5_ENSG00000178999.8"; exon_number "5"; exon_id "68b5a8b1-b6d5-4eab-9e66-079c921072c5_ENSG00000178999.8.5";
chr17	/dev/stdin	CDS	8110494	8110688	.	-	2	gene_id "68b5a8b1-b6d5-4eab-9e66-079c921072c5_ENSG00000178999.8"; transcript_id "68b5a8b1-b6d5-4eab-9e66-079c921072c5_ENSG00000178999.8"; exon_number "5"; exon_id "68b5a8b1-b6d5-4eab-9e66-079c921072c5_ENSG00000178999.8.5";
chr17	/dev/stdin	exon	8110889	8110943	.	-	.	gene_id "68b5a8b1-b6d5-4eab-9e66-079c921072c5_ENSG00000178999.8"; transcript_id "68b5a8b1-b6d5-4eab-9e66-079c921072c5_ENSG00000178999.8"; exon_number "6"; exon_id "68b5a8b1-b6d5-4eab-9e66-079c921072c5_ENSG00000178999.8.6";
chr17	/dev/stdin	CDS	8110889	8110943	.	-	0	gene_id "68b5a8b1-b6d5-4eab-9e66-079c921072c5_ENSG00000178999.8"; transcript_id "68b5a8b1-b6d5-4eab-9e66-079c921072c5_ENSG00000178999.8"; exon_number "6"; exon_id "68b5a8b1-b6d5-4eab-9e66-079c921072c5_ENSG00000178999.8.6";
chr17	/dev/stdin	exon	8111056	8111219	.	-	.	gene_id "68b5a8b1-b6d5-4eab-9e66-079c921072c5_ENSG00000178999.8"; transcript_id "68b5a8b1-b6d5-4eab-9e66-079c921072c5_ENSG00000178999.8"; exon_number "7"; exon_id "68b5a8b1-b6d5-4eab-9e66-079c921072c5_ENSG00000178999.8.7";
chr17	/dev/stdin	CDS	8111056	8111219	.	-	2	gene_id "68b5a8b1-b6d5-4eab-9e66-079c921072c5_ENSG00000178999.8"; transcript_id "68b5a8b1-b6d5-4eab-9e66-079c921072c5_ENSG00000178999.8"; exon_number "7"; exon_id "68b5a8b1-b6d5-4eab-9e66-079c921072c5_ENSG00000178999.8.7";
chr17	/dev/stdin	exon	8113495	8113567	.	-	.	gene_id "68b5a8b1-b6d5-4eab-9e66-079c921072c5_ENSG00000178999.8"; transcript_id "68b5a8b1-b6d5-4eab-9e66-079c921072c5_ENSG00000178999.8"; exon_number "8"; exon_id "68b5a8b1-b6d5-4eab-9e66-079c921072c5_ENSG00000178999.8.8";
chr17	/dev/stdin	CDS	8113495	8113567	.	-	0	gene_id "68b5a8b1-b6d5-4eab-9e66-079c921072c5_ENSG00000178999.8"; transcript_id "68b5a8b1-b6d5-4eab-9e66-079c921072c5_ENSG00000178999.8"; exon_number "8"; exon_id "68b5a8b1-b6d5-4eab-9e66-079c921072c5_ENSG00000178999.8.8";
chr17	/dev/stdin	exon	8113848	8113877	.	-	.	gene_id "68b5a8b1-b6d5-4eab-9e66-079c921072c5_ENSG00000178999.8"; transcript_id "68b5a8b1-b6d5-4eab-9e66-079c921072c5_ENSG00000178999.8"; exon_number "9"; exon_id "68b5a8b1-b6d5-4eab-9e66-079c921072c5_ENSG00000178999.8.9";
chr17	/dev/stdin	CDS	8113848	8113877	.	-	0	gene_id "68b5a8b1-b6d5-4eab-9e66-079c921072c5_ENSG00000178999.8"; transcript_id "68b5a8b1-b6d5-4eab-9e66-079c921072c5_ENSG00000178999.8"; exon_number "9"; exon_id "68b5a8b1-b6d5-4eab-9e66-079c921072c5_ENSG00000178999.8.9";
chr17	/dev/stdin	start_codon	8113875	8113877	.	-	0	gene_id "68b5a8b1-b6d5-4eab-9e66-079c921072c5_ENSG00000178999.8"; transcript_id "68b5a8b1-b6d5-4eab-9e66-079c921072c5_ENSG00000178999.8"; exon_number "9"; exon_id "68b5a8b1-b6d5-4eab-9e66-079c921072c5_ENSG00000178999.8.9";
chr17	/dev/stdin	transcript	8131137	8138224	.	-	.	gene_id "74b40f41-901f-4351-ae2d-85027660924d_ENSG00000178971.9"; transcript_id "74b40f41-901f-4351-ae2d-85027660924d_ENSG00000178971.9";
chr17	/dev/stdin	exon	8131137	8131637	.	-	.	gene_id "74b40f41-901f-4351-ae2d-85027660924d_ENSG00000178971.9"; transcript_id "74b40f41-901f-4351-ae2d-85027660924d_ENSG00000178971.9"; exon_number "1"; exon_id "74b40f41-901f-4351-ae2d-85027660924d_ENSG00000178971.9.1";
chr17	/dev/stdin	CDS	8131140	8131637	.	-	0	gene_id "74b40f41-901f-4351-ae2d-85027660924d_ENSG00000178971.9"; transcript_id "74b40f41-901f-4351-ae2d-85027660924d_ENSG00000178971.9"; exon_number "1"; exon_id "74b40f41-901f-4351-ae2d-85027660924d_ENSG00000178971.9.1";
chr17	/dev/stdin	exon	8131821	8131947	.	-	.	gene_id "74b40f41-901f-4351-ae2d-85027660924d_ENSG00000178971.9"; transcript_id "74b40f41-901f-4351-ae2d-85027660924d_ENSG00000178971.9"; exon_number "2"; exon_id "74b40f41-901f-4351-ae2d-85027660924d_ENSG00000178971.9.2";
chr17	/dev/stdin	CDS	8131821	8131947	.	-	1	gene_id "74b40f41-901f-4351-ae2d-85027660924d_ENSG00000178971.9"; transcript_id "74b40f41-901f-4351-ae2d-85027660924d_ENSG00000178971.9"; exon_number "2"; exon_id "74b40f41-901f-4351-ae2d-85027660924d_ENSG00000178971.9.2";
chr17	/dev/stdin	exon	8132045	8132210	.	-	.	gene_id "74b40f41-901f-4351-ae2d-85027660924d_ENSG00000178971.9"; transcript_id "74b40f41-901f-4351-ae2d-85027660924d_ENSG00000178971.9"; exon_number "3"; exon_id "74b40f41-901f-4351-ae2d-85027660924d_ENSG00000178971.9.3";
chr17	/dev/stdin	CDS	8132045	8132210	.	-	2	gene_id "74b40f41-901f-4351-ae2d-85027660924d_ENSG00000178971.9"; transcript_id "74b40f41-901f-4351-ae2d-85027660924d_ENSG00000178971.9"; exon_number "3"; exon_id "74b40f41-901f-4351-ae2d-85027660924d_ENSG00000178971.9.3";
chr17	/dev/stdin	exon	8132460	8132524	.	-	.	gene_id "74b40f41-901f-4351-ae2d-85027660924d_ENSG00000178971.9"; transcript_id "74b40f41-901f-4351-ae2d-85027660924d_ENSG00000178971.9"; exon_number "4"; exon_id "74b40f41-901f-4351-ae2d-85027660924d_ENSG00000178971.9.4";
chr17	/dev/stdin	CDS	8132460	8132524	.	-	1	gene_id "74b40f41-901f-4351-ae2d-85027660924d_ENSG00000178971.9"; transcript_id "74b40f41-901f-4351-ae2d-85027660924d_ENSG00000178971.9"; exon_number "4"; exon_id "74b40f41-901f-4351-ae2d-85027660924d_ENSG00000178971.9.4";
chr17	/dev/stdin	exon	8132620	8132764	.	-	.	gene_id "74b40f41-901f-4351-ae2d-85027660924d_ENSG00000178971.9"; transcript_id "74b40f41-901f-4351-ae2d-85027660924d_ENSG00000178971.9"; exon_number "5"; exon_id "74b40f41-901f-4351-ae2d-85027660924d_ENSG00000178971.9.5";
chr17	/dev/stdin	CDS	8132620	8132764	.	-	2	gene_id "74b40f41-901f-4351-ae2d-85027660924d_ENSG00000178971.9"; transcript_id "74b40f41-901f-4351-ae2d-85027660924d_ENSG00000178971.9"; exon_number "5"; exon_id "74b40f41-901f-4351-ae2d-85027660924d_ENSG00000178971.9.5";
chr17	/dev/stdin	exon	8133209	8133286	.	-	.	gene_id "74b40f41-901f-4351-ae2d-85027660924d_ENSG00000178971.9"; transcript_id "74b40f41-901f-4351-ae2d-85027660924d_ENSG00000178971.9"; exon_number "6"; exon_id "74b40f41-901f-4351-ae2d-85027660924d_ENSG00000178971.9.6";
chr17	/dev/stdin	CDS	8133209	8133286	.	-	2	gene_id "74b40f41-901f-4351-ae2d-85027660924d_ENSG00000178971.9"; transcript_id "74b40f41-901f-4351-ae2d-85027660924d_ENSG00000178971.9"; exon_number "6"; exon_id "74b40f41-901f-4351-ae2d-85027660924d_ENSG00000178971.9.6";
chr17	/dev/stdin	exon	8133612	8133786	.	-	.	gene_id "74b40f41-901f-4351-ae2d-85027660924d_ENSG00000178971.9"; transcript_id "74b40f41-901f-4351-ae2d-85027660924d_ENSG00000178971.9"; exon_number "7"; exon_id "74b40f41-901f-4351-ae2d-85027660924d_ENSG00000178971.9.7";
chr17	/dev/stdin	CDS	8133612	8133786	.	-	0	gene_id "74b40f41-901f-4351-ae2d-85027660924d_ENSG00000178971.9"; transcript_id "74b40f41-901f-4351-ae2d-85027660924d_ENSG00000178971.9"; exon_number "7"; exon_id "74b40f41-901f-4351-ae2d-85027660924d_ENSG00000178971.9.7";
chr17	/dev/stdin	exon	8133881	8133969	.	-	.	gene_id "74b40f41-901f-4351-ae2d-85027660924d_ENSG00000178971.9"; transcript_id "74b40f41-901f-4351-ae2d-85027660924d_ENSG00000178971.9"; exon_number "8"; exon_id "74b40f41-901f-4351-ae2d-85027660924d_ENSG00000178971.9.8";
chr17	/dev/stdin	CDS	8133881	8133969	.	-	2	gene_id "74b40f41-901f-4351-ae2d-85027660924d_ENSG00000178971.9"; transcript_id "74b40f41-901f-4351-ae2d-85027660924d_ENSG00000178971.9"; exon_number "8"; exon_id "74b40f41-901f-4351-ae2d-85027660924d_ENSG00000178971.9.8";
chr17	/dev/stdin	exon	8134594	8134787	.	-	.	gene_id "74b40f41-901f-4351-ae2d-85027660924d_ENSG00000178971.9"; transcript_id "74b40f41-901f-4351-ae2d-85027660924d_ENSG00000178971.9"; exon_number "9"; exon_id "74b40f41-901f-4351-ae2d-85027660924d_ENSG00000178971.9.9";
chr17	/dev/stdin	CDS	8134594	8134787	.	-	1	gene_id "74b40f41-901f-4351-ae2d-85027660924d_ENSG00000178971.9"; transcript_id "74b40f41-901f-4351-ae2d-85027660924d_ENSG00000178971.9"; exon_number "9"; exon_id "74b40f41-901f-4351-ae2d-85027660924d_ENSG00000178971.9.9";
chr17	/dev/stdin	exon	8135044	8135133	.	-	.	gene_id "74b40f41-901f-4351-ae2d-85027660924d_ENSG00000178971.9"; transcript_id "74b40f41-901f-4351-ae2d-85027660924d_ENSG00000178971.9"; exon_number "10"; exon_id "74b40f41-901f-4351-ae2d-85027660924d_ENSG00000178971.9.10";
chr17	/dev/stdin	CDS	8135044	8135133	.	-	1	gene_id "74b40f41-901f-4351-ae2d-85027660924d_ENSG00000178971.9"; transcript_id "74b40f41-901f-4351-ae2d-85027660924d_ENSG00000178971.9"; exon_number "10"; exon_id "74b40f41-901f-4351-ae2d-85027660924d_ENSG00000178971.9.10";
chr17	/dev/stdin	exon	8135221	8135545	.	-	.	gene_id "74b40f41-901f-4351-ae2d-85027660924d_ENSG00000178971.9"; transcript_id "74b40f41-901f-4351-ae2d-85027660924d_ENSG00000178971.9"; exon_number "11"; exon_id "74b40f41-901f-4351-ae2d-85027660924d_ENSG00000178971.9.11";
chr17	/dev/stdin	CDS	8135221	8135545	.	-	2	gene_id "74b40f41-901f-4351-ae2d-85027660924d_ENSG00000178971.9"; transcript_id "74b40f41-901f-4351-ae2d-85027660924d_ENSG00000178971.9"; exon_number "11"; exon_id "74b40f41-901f-4351-ae2d-85027660924d_ENSG00000178971.9.11";
chr17	/dev/stdin	exon	8135679	8135793	.	-	.	gene_id "74b40f41-901f-4351-ae2d-85027660924d_ENSG00000178971.9"; transcript_id "74b40f41-901f-4351-ae2d-85027660924d_ENSG00000178971.9"; exon_number "12"; exon_id "74b40f41-901f-4351-ae2d-85027660924d_ENSG00000178971.9.12";
chr17	/dev/stdin	CDS	8135679	8135793	.	-	0	gene_id "74b40f41-901f-4351-ae2d-85027660924d_ENSG00000178971.9"; transcript_id "74b40f41-901f-4351-ae2d-85027660924d_ENSG00000178971.9"; exon_number "12"; exon_id "74b40f41-901f-4351-ae2d-85027660924d_ENSG00000178971.9.12";
chr17	/dev/stdin	exon	8136224	8136350	.	-	.	gene_id "74b40f41-901f-4351-ae2d-85027660924d_ENSG00000178971.9"; transcript_id "74b40f41-901f-4351-ae2d-85027660924d_ENSG00000178971.9"; exon_number "13"; exon_id "74b40f41-901f-4351-ae2d-85027660924d_ENSG00000178971.9.13";
chr17	/dev/stdin	CDS	8136224	8136350	.	-	1	gene_id "74b40f41-901f-4351-ae2d-85027660924d_ENSG00000178971.9"; transcript_id "74b40f41-901f-4351-ae2d-85027660924d_ENSG00000178971.9"; exon_number "13"; exon_id "74b40f41-901f-4351-ae2d-85027660924d_ENSG00000178971.9.13";
chr17	/dev/stdin	exon	8137773	8137973	.	-	.	gene_id "74b40f41-901f-4351-ae2d-85027660924d_ENSG00000178971.9"; transcript_id "74b40f41-901f-4351-ae2d-85027660924d_ENSG00000178971.9"; exon_number "14"; exon_id "74b40f41-901f-4351-ae2d-85027660924d_ENSG00000178971.9.14";
chr17	/dev/stdin	CDS	8137773	8137973	.	-	1	gene_id "74b40f41-901f-4351-ae2d-85027660924d_ENSG00000178971.9"; transcript_id "74b40f41-901f-4351-ae2d-85027660924d_ENSG00000178971.9"; exon_number "14"; exon_id "74b40f41-901f-4351-ae2d-85027660924d_ENSG00000178971.9.14";
chr17	/dev/stdin	exon	8138067	8138224	.	-	.	gene_id "74b40f41-901f-4351-ae2d-85027660924d_ENSG00000178971.9"; transcript_id "74b40f41-901f-4351-ae2d-85027660924d_ENSG00000178971.9"; exon_number "15"; exon_id "74b40f41-901f-4351-ae2d-85027660924d_ENSG00000178971.9.15";
chr17	/dev/stdin	CDS	8138067	8138224	.	-	0	gene_id "74b40f41-901f-4351-ae2d-85027660924d_ENSG00000178971.9"; transcript_id "74b40f41-901f-4351-ae2d-85027660924d_ENSG00000178971.9"; exon_number "15"; exon_id "74b40f41-901f-4351-ae2d-85027660924d_ENSG00000178971.9.15";
chr17	/dev/stdin	start_codon	8138222	8138224	.	-	0	gene_id "74b40f41-901f-4351-ae2d-85027660924d_ENSG00000178971.9"; transcript_id "74b40f41-901f-4351-ae2d-85027660924d_ENSG00000178971.9"; exon_number "15"; exon_id "74b40f41-901f-4351-ae2d-85027660924d_ENSG00000178971.9.15";
chr17	/dev/stdin	stop_codon	8131137	8131139	.	-	0	gene_id "74b40f41-901f-4351-ae2d-85027660924d_ENSG00000178971.9"; transcript_id "74b40f41-901f-4351-ae2d-85027660924d_ENSG00000178971.9"; exon_number "1"; exon_id "74b40f41-901f-4351-ae2d-85027660924d_ENSG00000178971.9.1";
chr17	/dev/stdin	transcript	8170736	8172920	.	+	.	gene_id "6b1735eb-a72a-4956-b987-08b474d1e73e_ENSG00000178921.9"; transcript_id "6b1735eb-a72a-4956-b987-08b474d1e73e_ENSG00000178921.9";
chr17	/dev/stdin	exon	8170736	8170781	.	+	.	gene_id "6b1735eb-a72a-4956-b987-08b474d1e73e_ENSG00000178921.9"; transcript_id "6b1735eb-a72a-4956-b987-08b474d1e73e_ENSG00000178921.9"; exon_number "1"; exon_id "6b1735eb-a72a-4956-b987-08b474d1e73e_ENSG00000178921.9.1";
chr17	/dev/stdin	CDS	8170736	8170781	.	+	0	gene_id "6b1735eb-a72a-4956-b987-08b474d1e73e_ENSG00000178921.9"; transcript_id "6b1735eb-a72a-4956-b987-08b474d1e73e_ENSG00000178921.9"; exon_number "1"; exon_id "6b1735eb-a72a-4956-b987-08b474d1e73e_ENSG00000178921.9.1";
chr17	/dev/stdin	exon	8170869	8170983	.	+	.	gene_id "6b1735eb-a72a-4956-b987-08b474d1e73e_ENSG00000178921.9"; transcript_id "6b1735eb-a72a-4956-b987-08b474d1e73e_ENSG00000178921.9"; exon_number "2"; exon_id "6b1735eb-a72a-4956-b987-08b474d1e73e_ENSG00000178921.9.2";
chr17	/dev/stdin	CDS	8170869	8170983	.	+	2	gene_id "6b1735eb-a72a-4956-b987-08b474d1e73e_ENSG00000178921.9"; transcript_id "6b1735eb-a72a-4956-b987-08b474d1e73e_ENSG00000178921.9"; exon_number "2"; exon_id "6b1735eb-a72a-4956-b987-08b474d1e73e_ENSG00000178921.9.2";
chr17	/dev/stdin	exon	8171851	8172174	.	+	.	gene_id "6b1735eb-a72a-4956-b987-08b474d1e73e_ENSG00000178921.9"; transcript_id "6b1735eb-a72a-4956-b987-08b474d1e73e_ENSG00000178921.9"; exon_number "3"; exon_id "6b1735eb-a72a-4956-b987-08b474d1e73e_ENSG00000178921.9.3";
chr17	/dev/stdin	CDS	8171851	8172174	.	+	1	gene_id "6b1735eb-a72a-4956-b987-08b474d1e73e_ENSG00000178921.9"; transcript_id "6b1735eb-a72a-4956-b987-08b474d1e73e_ENSG00000178921.9"; exon_number "3"; exon_id "6b1735eb-a72a-4956-b987-08b474d1e73e_ENSG00000178921.9.3";
chr17	/dev/stdin	exon	8172272	8172920	.	+	.	gene_id "6b1735eb-a72a-4956-b987-08b474d1e73e_ENSG00000178921.9"; transcript_id "6b1735eb-a72a-4956-b987-08b474d1e73e_ENSG00000178921.9"; exon_number "4"; exon_id "6b1735eb-a72a-4956-b987-08b474d1e73e_ENSG00000178921.9.4";
chr17	/dev/stdin	CDS	8172272	8172917	.	+	1	gene_id "6b1735eb-a72a-4956-b987-08b474d1e73e_ENSG00000178921.9"; transcript_id "6b1735eb-a72a-4956-b987-08b474d1e73e_ENSG00000178921.9"; exon_number "4"; exon_id "6b1735eb-a72a-4956-b987-08b474d1e73e_ENSG00000178921.9.4";
chr17	/dev/stdin	start_codon	8170736	8170738	.	+	0	gene_id "6b1735eb-a72a-4956-b987-08b474d1e73e_ENSG00000178921.9"; transcript_id "6b1735eb-a72a-4956-b987-08b474d1e73e_ENSG00000178921.9"; exon_number "1"; exon_id "6b1735eb-a72a-4956-b987-08b474d1e73e_ENSG00000178921.9.1";
chr17	/dev/stdin	stop_codon	8172918	8172920	.	+	0	gene_id "6b1735eb-a72a-4956-b987-08b474d1e73e_ENSG00000178921.9"; transcript_id "6b1735eb-a72a-4956-b987-08b474d1e73e_ENSG00000178921.9"; exon_number "4"; exon_id "6b1735eb-a72a-4956-b987-08b474d1e73e_ENSG00000178921.9.4";
chr17	/dev/stdin	transcript	8191678	8193377	.	+	.	gene_id "ENST00000580434.1-2_ENSG00000108961.9"; transcript_id "ENST00000580434.1-2_ENSG00000108961.9";
chr17	/dev/stdin	exon	8191678	8192183	.	+	.	gene_id "ENST00000580434.1-2_ENSG00000108961.9"; transcript_id "ENST00000580434.1-2_ENSG00000108961.9"; exon_number "1"; exon_id "ENST00000580434.1-2_ENSG00000108961.9.1";
chr17	/dev/stdin	CDS	8191678	8192183	.	+	0	gene_id "ENST00000580434.1-2_ENSG00000108961.9"; transcript_id "ENST00000580434.1-2_ENSG00000108961.9"; exon_number "1"; exon_id "ENST00000580434.1-2_ENSG00000108961.9.1";
chr17	/dev/stdin	exon	8192274	8192390	.	+	.	gene_id "ENST00000580434.1-2_ENSG00000108961.9"; transcript_id "ENST00000580434.1-2_ENSG00000108961.9"; exon_number "2"; exon_id "ENST00000580434.1-2_ENSG00000108961.9.2";
chr17	/dev/stdin	CDS	8192274	8192390	.	+	1	gene_id "ENST00000580434.1-2_ENSG00000108961.9"; transcript_id "ENST00000580434.1-2_ENSG00000108961.9"; exon_number "2"; exon_id "ENST00000580434.1-2_ENSG00000108961.9.2";
chr17	/dev/stdin	exon	8192576	8192732	.	+	.	gene_id "ENST00000580434.1-2_ENSG00000108961.9"; transcript_id "ENST00000580434.1-2_ENSG00000108961.9"; exon_number "3"; exon_id "ENST00000580434.1-2_ENSG00000108961.9.3";
chr17	/dev/stdin	CDS	8192576	8192732	.	+	1	gene_id "ENST00000580434.1-2_ENSG00000108961.9"; transcript_id "ENST00000580434.1-2_ENSG00000108961.9"; exon_number "3"; exon_id "ENST00000580434.1-2_ENSG00000108961.9.3";
chr17	/dev/stdin	exon	8193131	8193377	.	+	.	gene_id "ENST00000580434.1-2_ENSG00000108961.9"; transcript_id "ENST00000580434.1-2_ENSG00000108961.9"; exon_number "4"; exon_id "ENST00000580434.1-2_ENSG00000108961.9.4";
chr17	/dev/stdin	CDS	8193131	8193377	.	+	0	gene_id "ENST00000580434.1-2_ENSG00000108961.9"; transcript_id "ENST00000580434.1-2_ENSG00000108961.9"; exon_number "4"; exon_id "ENST00000580434.1-2_ENSG00000108961.9.4";
chr17	/dev/stdin	start_codon	8191678	8191680	.	+	0	gene_id "ENST00000580434.1-2_ENSG00000108961.9"; transcript_id "ENST00000580434.1-2_ENSG00000108961.9"; exon_number "1"; exon_id "ENST00000580434.1-2_ENSG00000108961.9.1";
chr17	/dev/stdin	transcript	8191973	8193377	.	+	.	gene_id "ENST00000226105.6_ENSG00000108961.9"; transcript_id "ENST00000226105.6_ENSG00000108961.9";
chr17	/dev/stdin	exon	8191973	8192183	.	+	.	gene_id "ENST00000226105.6_ENSG00000108961.9"; transcript_id "ENST00000226105.6_ENSG00000108961.9"; exon_number "1"; exon_id "ENST00000226105.6_ENSG00000108961.9.1";
chr17	/dev/stdin	CDS	8191973	8192183	.	+	0	gene_id "ENST00000226105.6_ENSG00000108961.9"; transcript_id "ENST00000226105.6_ENSG00000108961.9"; exon_number "1"; exon_id "ENST00000226105.6_ENSG00000108961.9.1";
chr17	/dev/stdin	exon	8192274	8192390	.	+	.	gene_id "ENST00000226105.6_ENSG00000108961.9"; transcript_id "ENST00000226105.6_ENSG00000108961.9"; exon_number "2"; exon_id "ENST00000226105.6_ENSG00000108961.9.2";
chr17	/dev/stdin	CDS	8192274	8192390	.	+	2	gene_id "ENST00000226105.6_ENSG00000108961.9"; transcript_id "ENST00000226105.6_ENSG00000108961.9"; exon_number "2"; exon_id "ENST00000226105.6_ENSG00000108961.9.2";
chr17	/dev/stdin	exon	8192576	8192732	.	+	.	gene_id "ENST00000226105.6_ENSG00000108961.9"; transcript_id "ENST00000226105.6_ENSG00000108961.9"; exon_number "3"; exon_id "ENST00000226105.6_ENSG00000108961.9.3";
chr17	/dev/stdin	CDS	8192576	8192732	.	+	2	gene_id "ENST00000226105.6_ENSG00000108961.9"; transcript_id "ENST00000226105.6_ENSG00000108961.9"; exon_number "3"; exon_id "ENST00000226105.6_ENSG00000108961.9.3";
chr17	/dev/stdin	exon	8192821	8192906	.	+	.	gene_id "ENST00000226105.6_ENSG00000108961.9"; transcript_id "ENST00000226105.6_ENSG00000108961.9"; exon_number "4"; exon_id "ENST00000226105.6_ENSG00000108961.9.4";
chr17	/dev/stdin	CDS	8192821	8192906	.	+	1	gene_id "ENST00000226105.6_ENSG00000108961.9"; transcript_id "ENST00000226105.6_ENSG00000108961.9"; exon_number "4"; exon_id "ENST00000226105.6_ENSG00000108961.9.4";
chr17	/dev/stdin	exon	8193131	8193377	.	+	.	gene_id "ENST00000226105.6_ENSG00000108961.9"; transcript_id "ENST00000226105.6_ENSG00000108961.9"; exon_number "5"; exon_id "ENST00000226105.6_ENSG00000108961.9.5";
chr17	/dev/stdin	CDS	8193131	8193377	.	+	2	gene_id "ENST00000226105.6_ENSG00000108961.9"; transcript_id "ENST00000226105.6_ENSG00000108961.9"; exon_number "5"; exon_id "ENST00000226105.6_ENSG00000108961.9.5";
chr17	/dev/stdin	start_codon	8191973	8191975	.	+	0	gene_id "ENST00000226105.6_ENSG00000108961.9"; transcript_id "ENST00000226105.6_ENSG00000108961.9"; exon_number "1"; exon_id "ENST00000226105.6_ENSG00000108961.9.1";
chr17	/dev/stdin	transcript	8191973	8193377	.	+	.	gene_id "ENST00000407006.4_ENSG00000108961.9"; transcript_id "ENST00000407006.4_ENSG00000108961.9";
chr17	/dev/stdin	exon	8191973	8192183	.	+	.	gene_id "ENST00000407006.4_ENSG00000108961.9"; transcript_id "ENST00000407006.4_ENSG00000108961.9"; exon_number "1"; exon_id "ENST00000407006.4_ENSG00000108961.9.1";
chr17	/dev/stdin	CDS	8191973	8192183	.	+	0	gene_id "ENST00000407006.4_ENSG00000108961.9"; transcript_id "ENST00000407006.4_ENSG00000108961.9"; exon_number "1"; exon_id "ENST00000407006.4_ENSG00000108961.9.1";
chr17	/dev/stdin	exon	8192274	8192390	.	+	.	gene_id "ENST00000407006.4_ENSG00000108961.9"; transcript_id "ENST00000407006.4_ENSG00000108961.9"; exon_number "2"; exon_id "ENST00000407006.4_ENSG00000108961.9.2";
chr17	/dev/stdin	CDS	8192274	8192390	.	+	2	gene_id "ENST00000407006.4_ENSG00000108961.9"; transcript_id "ENST00000407006.4_ENSG00000108961.9"; exon_number "2"; exon_id "ENST00000407006.4_ENSG00000108961.9.2";
chr17	/dev/stdin	exon	8192576	8192732	.	+	.	gene_id "ENST00000407006.4_ENSG00000108961.9"; transcript_id "ENST00000407006.4_ENSG00000108961.9"; exon_number "3"; exon_id "ENST00000407006.4_ENSG00000108961.9.3";
chr17	/dev/stdin	CDS	8192576	8192732	.	+	2	gene_id "ENST00000407006.4_ENSG00000108961.9"; transcript_id "ENST00000407006.4_ENSG00000108961.9"; exon_number "3"; exon_id "ENST00000407006.4_ENSG00000108961.9.3";
chr17	/dev/stdin	exon	8192821	8193377	.	+	.	gene_id "ENST00000407006.4_ENSG00000108961.9"; transcript_id "ENST00000407006.4_ENSG00000108961.9"; exon_number "4"; exon_id "ENST00000407006.4_ENSG00000108961.9.4";
chr17	/dev/stdin	CDS	8192821	8193377	.	+	1	gene_id "ENST00000407006.4_ENSG00000108961.9"; transcript_id "ENST00000407006.4_ENSG00000108961.9"; exon_number "4"; exon_id "ENST00000407006.4_ENSG00000108961.9.4";
chr17	/dev/stdin	start_codon	8191973	8191975	.	+	0	gene_id "ENST00000407006.4_ENSG00000108961.9"; transcript_id "ENST00000407006.4_ENSG00000108961.9"; exon_number "1"; exon_id "ENST00000407006.4_ENSG00000108961.9.1";
chr17	/dev/stdin	transcript	8191973	8193377	.	+	.	gene_id "ENST00000439238.3_ENSG00000108961.9"; transcript_id "ENST00000439238.3_ENSG00000108961.9";
chr17	/dev/stdin	exon	8191973	8192183	.	+	.	gene_id "ENST00000439238.3_ENSG00000108961.9"; transcript_id "ENST00000439238.3_ENSG00000108961.9"; exon_number "1"; exon_id "ENST00000439238.3_ENSG00000108961.9.1";
chr17	/dev/stdin	CDS	8191973	8192183	.	+	0	gene_id "ENST00000439238.3_ENSG00000108961.9"; transcript_id "ENST00000439238.3_ENSG00000108961.9"; exon_number "1"; exon_id "ENST00000439238.3_ENSG00000108961.9.1";
chr17	/dev/stdin	exon	8192274	8192390	.	+	.	gene_id "ENST00000439238.3_ENSG00000108961.9"; transcript_id "ENST00000439238.3_ENSG00000108961.9"; exon_number "2"; exon_id "ENST00000439238.3_ENSG00000108961.9.2";
chr17	/dev/stdin	CDS	8192274	8192390	.	+	2	gene_id "ENST00000439238.3_ENSG00000108961.9"; transcript_id "ENST00000439238.3_ENSG00000108961.9"; exon_number "2"; exon_id "ENST00000439238.3_ENSG00000108961.9.2";
chr17	/dev/stdin	exon	8192576	8193377	.	+	.	gene_id "ENST00000439238.3_ENSG00000108961.9"; transcript_id "ENST00000439238.3_ENSG00000108961.9"; exon_number "3"; exon_id "ENST00000439238.3_ENSG00000108961.9.3";
chr17	/dev/stdin	CDS	8192576	8193377	.	+	2	gene_id "ENST00000439238.3_ENSG00000108961.9"; transcript_id "ENST00000439238.3_ENSG00000108961.9"; exon_number "3"; exon_id "ENST00000439238.3_ENSG00000108961.9.3";
chr17	/dev/stdin	start_codon	8191973	8191975	.	+	0	gene_id "ENST00000439238.3_ENSG00000108961.9"; transcript_id "ENST00000439238.3_ENSG00000108961.9"; exon_number "1"; exon_id "ENST00000439238.3_ENSG00000108961.9.1";
chr17	/dev/stdin	transcript	8191973	8193377	.	+	.	gene_id "1d9056ef-8e1b-40ae-a431-35c35b3c9f17_ENSG00000108961.9"; transcript_id "1d9056ef-8e1b-40ae-a431-35c35b3c9f17_ENSG00000108961.9";
chr17	/dev/stdin	exon	8191973	8192183	.	+	.	gene_id "1d9056ef-8e1b-40ae-a431-35c35b3c9f17_ENSG00000108961.9"; transcript_id "1d9056ef-8e1b-40ae-a431-35c35b3c9f17_ENSG00000108961.9"; exon_number "1"; exon_id "1d9056ef-8e1b-40ae-a431-35c35b3c9f17_ENSG00000108961.9.1";
chr17	/dev/stdin	CDS	8191973	8192183	.	+	0	gene_id "1d9056ef-8e1b-40ae-a431-35c35b3c9f17_ENSG00000108961.9"; transcript_id "1d9056ef-8e1b-40ae-a431-35c35b3c9f17_ENSG00000108961.9"; exon_number "1"; exon_id "1d9056ef-8e1b-40ae-a431-35c35b3c9f17_ENSG00000108961.9.1";
chr17	/dev/stdin	exon	8192274	8192390	.	+	.	gene_id "1d9056ef-8e1b-40ae-a431-35c35b3c9f17_ENSG00000108961.9"; transcript_id "1d9056ef-8e1b-40ae-a431-35c35b3c9f17_ENSG00000108961.9"; exon_number "2"; exon_id "1d9056ef-8e1b-40ae-a431-35c35b3c9f17_ENSG00000108961.9.2";
chr17	/dev/stdin	CDS	8192274	8192390	.	+	2	gene_id "1d9056ef-8e1b-40ae-a431-35c35b3c9f17_ENSG00000108961.9"; transcript_id "1d9056ef-8e1b-40ae-a431-35c35b3c9f17_ENSG00000108961.9"; exon_number "2"; exon_id "1d9056ef-8e1b-40ae-a431-35c35b3c9f17_ENSG00000108961.9.2";
chr17	/dev/stdin	exon	8192576	8192732	.	+	.	gene_id "1d9056ef-8e1b-40ae-a431-35c35b3c9f17_ENSG00000108961.9"; transcript_id "1d9056ef-8e1b-40ae-a431-35c35b3c9f17_ENSG00000108961.9"; exon_number "3"; exon_id "1d9056ef-8e1b-40ae-a431-35c35b3c9f17_ENSG00000108961.9.3";
chr17	/dev/stdin	CDS	8192576	8192732	.	+	2	gene_id "1d9056ef-8e1b-40ae-a431-35c35b3c9f17_ENSG00000108961.9"; transcript_id "1d9056ef-8e1b-40ae-a431-35c35b3c9f17_ENSG00000108961.9"; exon_number "3"; exon_id "1d9056ef-8e1b-40ae-a431-35c35b3c9f17_ENSG00000108961.9.3";
chr17	/dev/stdin	exon	8192825	8192906	.	+	.	gene_id "1d9056ef-8e1b-40ae-a431-35c35b3c9f17_ENSG00000108961.9"; transcript_id "1d9056ef-8e1b-40ae-a431-35c35b3c9f17_ENSG00000108961.9"; exon_number "4"; exon_id "1d9056ef-8e1b-40ae-a431-35c35b3c9f17_ENSG00000108961.9.4";
chr17	/dev/stdin	CDS	8192825	8192906	.	+	1	gene_id "1d9056ef-8e1b-40ae-a431-35c35b3c9f17_ENSG00000108961.9"; transcript_id "1d9056ef-8e1b-40ae-a431-35c35b3c9f17_ENSG00000108961.9"; exon_number "4"; exon_id "1d9056ef-8e1b-40ae-a431-35c35b3c9f17_ENSG00000108961.9.4";
chr17	/dev/stdin	exon	8193131	8193377	.	+	.	gene_id "1d9056ef-8e1b-40ae-a431-35c35b3c9f17_ENSG00000108961.9"; transcript_id "1d9056ef-8e1b-40ae-a431-35c35b3c9f17_ENSG00000108961.9"; exon_number "5"; exon_id "1d9056ef-8e1b-40ae-a431-35c35b3c9f17_ENSG00000108961.9.5";
chr17	/dev/stdin	CDS	8193131	8193377	.	+	0	gene_id "1d9056ef-8e1b-40ae-a431-35c35b3c9f17_ENSG00000108961.9"; transcript_id "1d9056ef-8e1b-40ae-a431-35c35b3c9f17_ENSG00000108961.9"; exon_number "5"; exon_id "1d9056ef-8e1b-40ae-a431-35c35b3c9f17_ENSG00000108961.9.5";
chr17	/dev/stdin	start_codon	8191973	8191975	.	+	0	gene_id "1d9056ef-8e1b-40ae-a431-35c35b3c9f17_ENSG00000108961.9"; transcript_id "1d9056ef-8e1b-40ae-a431-35c35b3c9f17_ENSG00000108961.9"; exon_number "1"; exon_id "1d9056ef-8e1b-40ae-a431-35c35b3c9f17_ENSG00000108961.9.1";
chr17	/dev/stdin	transcript	8191973	8193377	.	+	.	gene_id "ENST00000578849.1_ENSG00000108961.9"; transcript_id "ENST00000578849.1_ENSG00000108961.9";
chr17	/dev/stdin	exon	8191973	8192183	.	+	.	gene_id "ENST00000578849.1_ENSG00000108961.9"; transcript_id "ENST00000578849.1_ENSG00000108961.9"; exon_number "1"; exon_id "ENST00000578849.1_ENSG00000108961.9.1";
chr17	/dev/stdin	CDS	8191973	8192183	.	+	0	gene_id "ENST00000578849.1_ENSG00000108961.9"; transcript_id "ENST00000578849.1_ENSG00000108961.9"; exon_number "1"; exon_id "ENST00000578849.1_ENSG00000108961.9.1";
chr17	/dev/stdin	exon	8192274	8193377	.	+	.	gene_id "ENST00000578849.1_ENSG00000108961.9"; transcript_id "ENST00000578849.1_ENSG00000108961.9"; exon_number "2"; exon_id "ENST00000578849.1_ENSG00000108961.9.2";
chr17	/dev/stdin	CDS	8192274	8193377	.	+	2	gene_id "ENST00000578849.1_ENSG00000108961.9"; transcript_id "ENST00000578849.1_ENSG00000108961.9"; exon_number "2"; exon_id "ENST00000578849.1_ENSG00000108961.9.2";
chr17	/dev/stdin	start_codon	8191973	8191975	.	+	0	gene_id "ENST00000578849.1_ENSG00000108961.9"; transcript_id "ENST00000578849.1_ENSG00000108961.9"; exon_number "1"; exon_id "ENST00000578849.1_ENSG00000108961.9.1";
chr17	/dev/stdin	transcript	8191973	8193377	.	+	.	gene_id "5a04339b-0193-4fd7-8e76-ccf4aaf74f74_ENSG00000108961.9"; transcript_id "5a04339b-0193-4fd7-8e76-ccf4aaf74f74_ENSG00000108961.9";
chr17	/dev/stdin	exon	8191973	8192183	.	+	.	gene_id "5a04339b-0193-4fd7-8e76-ccf4aaf74f74_ENSG00000108961.9"; transcript_id "5a04339b-0193-4fd7-8e76-ccf4aaf74f74_ENSG00000108961.9"; exon_number "1"; exon_id "5a04339b-0193-4fd7-8e76-ccf4aaf74f74_ENSG00000108961.9.1";
chr17	/dev/stdin	CDS	8191973	8192183	.	+	0	gene_id "5a04339b-0193-4fd7-8e76-ccf4aaf74f74_ENSG00000108961.9"; transcript_id "5a04339b-0193-4fd7-8e76-ccf4aaf74f74_ENSG00000108961.9"; exon_number "1"; exon_id "5a04339b-0193-4fd7-8e76-ccf4aaf74f74_ENSG00000108961.9.1";
chr17	/dev/stdin	exon	8192576	8192732	.	+	.	gene_id "5a04339b-0193-4fd7-8e76-ccf4aaf74f74_ENSG00000108961.9"; transcript_id "5a04339b-0193-4fd7-8e76-ccf4aaf74f74_ENSG00000108961.9"; exon_number "2"; exon_id "5a04339b-0193-4fd7-8e76-ccf4aaf74f74_ENSG00000108961.9.2";
chr17	/dev/stdin	CDS	8192576	8192732	.	+	2	gene_id "5a04339b-0193-4fd7-8e76-ccf4aaf74f74_ENSG00000108961.9"; transcript_id "5a04339b-0193-4fd7-8e76-ccf4aaf74f74_ENSG00000108961.9"; exon_number "2"; exon_id "5a04339b-0193-4fd7-8e76-ccf4aaf74f74_ENSG00000108961.9.2";
chr17	/dev/stdin	exon	8192821	8193377	.	+	.	gene_id "5a04339b-0193-4fd7-8e76-ccf4aaf74f74_ENSG00000108961.9"; transcript_id "5a04339b-0193-4fd7-8e76-ccf4aaf74f74_ENSG00000108961.9"; exon_number "3"; exon_id "5a04339b-0193-4fd7-8e76-ccf4aaf74f74_ENSG00000108961.9.3";
chr17	/dev/stdin	CDS	8192821	8193377	.	+	1	gene_id "5a04339b-0193-4fd7-8e76-ccf4aaf74f74_ENSG00000108961.9"; transcript_id "5a04339b-0193-4fd7-8e76-ccf4aaf74f74_ENSG00000108961.9"; exon_number "3"; exon_id "5a04339b-0193-4fd7-8e76-ccf4aaf74f74_ENSG00000108961.9.3";
chr17	/dev/stdin	start_codon	8191973	8191975	.	+	0	gene_id "5a04339b-0193-4fd7-8e76-ccf4aaf74f74_ENSG00000108961.9"; transcript_id "5a04339b-0193-4fd7-8e76-ccf4aaf74f74_ENSG00000108961.9"; exon_number "1"; exon_id "5a04339b-0193-4fd7-8e76-ccf4aaf74f74_ENSG00000108961.9.1";
chr17	/dev/stdin	transcript	8191973	8193377	.	+	.	gene_id "4d51472f-02e4-45cd-93ed-e1e9505c19f9_ENSG00000108961.9"; transcript_id "4d51472f-02e4-45cd-93ed-e1e9505c19f9_ENSG00000108961.9";
chr17	/dev/stdin	exon	8191973	8192183	.	+	.	gene_id "4d51472f-02e4-45cd-93ed-e1e9505c19f9_ENSG00000108961.9"; transcript_id "4d51472f-02e4-45cd-93ed-e1e9505c19f9_ENSG00000108961.9"; exon_number "1"; exon_id "4d51472f-02e4-45cd-93ed-e1e9505c19f9_ENSG00000108961.9.1";
chr17	/dev/stdin	CDS	8191973	8192183	.	+	0	gene_id "4d51472f-02e4-45cd-93ed-e1e9505c19f9_ENSG00000108961.9"; transcript_id "4d51472f-02e4-45cd-93ed-e1e9505c19f9_ENSG00000108961.9"; exon_number "1"; exon_id "4d51472f-02e4-45cd-93ed-e1e9505c19f9_ENSG00000108961.9.1";
chr17	/dev/stdin	exon	8192274	8192390	.	+	.	gene_id "4d51472f-02e4-45cd-93ed-e1e9505c19f9_ENSG00000108961.9"; transcript_id "4d51472f-02e4-45cd-93ed-e1e9505c19f9_ENSG00000108961.9"; exon_number "2"; exon_id "4d51472f-02e4-45cd-93ed-e1e9505c19f9_ENSG00000108961.9.2";
chr17	/dev/stdin	CDS	8192274	8192390	.	+	2	gene_id "4d51472f-02e4-45cd-93ed-e1e9505c19f9_ENSG00000108961.9"; transcript_id "4d51472f-02e4-45cd-93ed-e1e9505c19f9_ENSG00000108961.9"; exon_number "2"; exon_id "4d51472f-02e4-45cd-93ed-e1e9505c19f9_ENSG00000108961.9.2";
chr17	/dev/stdin	exon	8192576	8192732	.	+	.	gene_id "4d51472f-02e4-45cd-93ed-e1e9505c19f9_ENSG00000108961.9"; transcript_id "4d51472f-02e4-45cd-93ed-e1e9505c19f9_ENSG00000108961.9"; exon_number "3"; exon_id "4d51472f-02e4-45cd-93ed-e1e9505c19f9_ENSG00000108961.9.3";
chr17	/dev/stdin	CDS	8192576	8192732	.	+	2	gene_id "4d51472f-02e4-45cd-93ed-e1e9505c19f9_ENSG00000108961.9"; transcript_id "4d51472f-02e4-45cd-93ed-e1e9505c19f9_ENSG00000108961.9"; exon_number "3"; exon_id "4d51472f-02e4-45cd-93ed-e1e9505c19f9_ENSG00000108961.9.3";
chr17	/dev/stdin	exon	8192825	8193377	.	+	.	gene_id "4d51472f-02e4-45cd-93ed-e1e9505c19f9_ENSG00000108961.9"; transcript_id "4d51472f-02e4-45cd-93ed-e1e9505c19f9_ENSG00000108961.9"; exon_number "4"; exon_id "4d51472f-02e4-45cd-93ed-e1e9505c19f9_ENSG00000108961.9.4";
chr17	/dev/stdin	CDS	8192825	8193374	.	+	1	gene_id "4d51472f-02e4-45cd-93ed-e1e9505c19f9_ENSG00000108961.9"; transcript_id "4d51472f-02e4-45cd-93ed-e1e9505c19f9_ENSG00000108961.9"; exon_number "4"; exon_id "4d51472f-02e4-45cd-93ed-e1e9505c19f9_ENSG00000108961.9.4";
chr17	/dev/stdin	start_codon	8191973	8191975	.	+	0	gene_id "4d51472f-02e4-45cd-93ed-e1e9505c19f9_ENSG00000108961.9"; transcript_id "4d51472f-02e4-45cd-93ed-e1e9505c19f9_ENSG00000108961.9"; exon_number "1"; exon_id "4d51472f-02e4-45cd-93ed-e1e9505c19f9_ENSG00000108961.9.1";
chr17	/dev/stdin	stop_codon	8193375	8193377	.	+	0	gene_id "4d51472f-02e4-45cd-93ed-e1e9505c19f9_ENSG00000108961.9"; transcript_id "4d51472f-02e4-45cd-93ed-e1e9505c19f9_ENSG00000108961.9"; exon_number "4"; exon_id "4d51472f-02e4-45cd-93ed-e1e9505c19f9_ENSG00000108961.9.4";
chr17	/dev/stdin	transcript	8191973	8193377	.	+	.	gene_id "fa188ba8-223d-4e7f-a58c-a5efa567f3fb_ENSG00000108961.9"; transcript_id "fa188ba8-223d-4e7f-a58c-a5efa567f3fb_ENSG00000108961.9";
chr17	/dev/stdin	exon	8191973	8192183	.	+	.	gene_id "fa188ba8-223d-4e7f-a58c-a5efa567f3fb_ENSG00000108961.9"; transcript_id "fa188ba8-223d-4e7f-a58c-a5efa567f3fb_ENSG00000108961.9"; exon_number "1"; exon_id "fa188ba8-223d-4e7f-a58c-a5efa567f3fb_ENSG00000108961.9.1";
chr17	/dev/stdin	CDS	8191973	8192183	.	+	0	gene_id "fa188ba8-223d-4e7f-a58c-a5efa567f3fb_ENSG00000108961.9"; transcript_id "fa188ba8-223d-4e7f-a58c-a5efa567f3fb_ENSG00000108961.9"; exon_number "1"; exon_id "fa188ba8-223d-4e7f-a58c-a5efa567f3fb_ENSG00000108961.9.1";
chr17	/dev/stdin	exon	8192274	8192390	.	+	.	gene_id "fa188ba8-223d-4e7f-a58c-a5efa567f3fb_ENSG00000108961.9"; transcript_id "fa188ba8-223d-4e7f-a58c-a5efa567f3fb_ENSG00000108961.9"; exon_number "2"; exon_id "fa188ba8-223d-4e7f-a58c-a5efa567f3fb_ENSG00000108961.9.2";
chr17	/dev/stdin	CDS	8192274	8192390	.	+	2	gene_id "fa188ba8-223d-4e7f-a58c-a5efa567f3fb_ENSG00000108961.9"; transcript_id "fa188ba8-223d-4e7f-a58c-a5efa567f3fb_ENSG00000108961.9"; exon_number "2"; exon_id "fa188ba8-223d-4e7f-a58c-a5efa567f3fb_ENSG00000108961.9.2";
chr17	/dev/stdin	exon	8193131	8193377	.	+	.	gene_id "fa188ba8-223d-4e7f-a58c-a5efa567f3fb_ENSG00000108961.9"; transcript_id "fa188ba8-223d-4e7f-a58c-a5efa567f3fb_ENSG00000108961.9"; exon_number "3"; exon_id "fa188ba8-223d-4e7f-a58c-a5efa567f3fb_ENSG00000108961.9.3";
chr17	/dev/stdin	CDS	8193131	8193377	.	+	2	gene_id "fa188ba8-223d-4e7f-a58c-a5efa567f3fb_ENSG00000108961.9"; transcript_id "fa188ba8-223d-4e7f-a58c-a5efa567f3fb_ENSG00000108961.9"; exon_number "3"; exon_id "fa188ba8-223d-4e7f-a58c-a5efa567f3fb_ENSG00000108961.9.3";
chr17	/dev/stdin	start_codon	8191973	8191975	.	+	0	gene_id "fa188ba8-223d-4e7f-a58c-a5efa567f3fb_ENSG00000108961.9"; transcript_id "fa188ba8-223d-4e7f-a58c-a5efa567f3fb_ENSG00000108961.9"; exon_number "1"; exon_id "fa188ba8-223d-4e7f-a58c-a5efa567f3fb_ENSG00000108961.9.1";
chr17	/dev/stdin	transcript	8191973	8193377	.	+	.	gene_id "c41e4cd6-685d-46ab-a2b1-89c4ccdcf2ac_ENSG00000108961.9"; transcript_id "c41e4cd6-685d-46ab-a2b1-89c4ccdcf2ac_ENSG00000108961.9";
chr17	/dev/stdin	exon	8191973	8192390	.	+	.	gene_id "c41e4cd6-685d-46ab-a2b1-89c4ccdcf2ac_ENSG00000108961.9"; transcript_id "c41e4cd6-685d-46ab-a2b1-89c4ccdcf2ac_ENSG00000108961.9"; exon_number "1"; exon_id "c41e4cd6-685d-46ab-a2b1-89c4ccdcf2ac_ENSG00000108961.9.1";
chr17	/dev/stdin	CDS	8191973	8192390	.	+	0	gene_id "c41e4cd6-685d-46ab-a2b1-89c4ccdcf2ac_ENSG00000108961.9"; transcript_id "c41e4cd6-685d-46ab-a2b1-89c4ccdcf2ac_ENSG00000108961.9"; exon_number "1"; exon_id "c41e4cd6-685d-46ab-a2b1-89c4ccdcf2ac_ENSG00000108961.9.1";
chr17	/dev/stdin	exon	8192576	8192732	.	+	.	gene_id "c41e4cd6-685d-46ab-a2b1-89c4ccdcf2ac_ENSG00000108961.9"; transcript_id "c41e4cd6-685d-46ab-a2b1-89c4ccdcf2ac_ENSG00000108961.9"; exon_number "2"; exon_id "c41e4cd6-685d-46ab-a2b1-89c4ccdcf2ac_ENSG00000108961.9.2";
chr17	/dev/stdin	CDS	8192576	8192732	.	+	2	gene_id "c41e4cd6-685d-46ab-a2b1-89c4ccdcf2ac_ENSG00000108961.9"; transcript_id "c41e4cd6-685d-46ab-a2b1-89c4ccdcf2ac_ENSG00000108961.9"; exon_number "2"; exon_id "c41e4cd6-685d-46ab-a2b1-89c4ccdcf2ac_ENSG00000108961.9.2";
chr17	/dev/stdin	exon	8192821	8192906	.	+	.	gene_id "c41e4cd6-685d-46ab-a2b1-89c4ccdcf2ac_ENSG00000108961.9"; transcript_id "c41e4cd6-685d-46ab-a2b1-89c4ccdcf2ac_ENSG00000108961.9"; exon_number "3"; exon_id "c41e4cd6-685d-46ab-a2b1-89c4ccdcf2ac_ENSG00000108961.9.3";
chr17	/dev/stdin	CDS	8192821	8192906	.	+	1	gene_id "c41e4cd6-685d-46ab-a2b1-89c4ccdcf2ac_ENSG00000108961.9"; transcript_id "c41e4cd6-685d-46ab-a2b1-89c4ccdcf2ac_ENSG00000108961.9"; exon_number "3"; exon_id "c41e4cd6-685d-46ab-a2b1-89c4ccdcf2ac_ENSG00000108961.9.3";
chr17	/dev/stdin	exon	8193131	8193377	.	+	.	gene_id "c41e4cd6-685d-46ab-a2b1-89c4ccdcf2ac_ENSG00000108961.9"; transcript_id "c41e4cd6-685d-46ab-a2b1-89c4ccdcf2ac_ENSG00000108961.9"; exon_number "4"; exon_id "c41e4cd6-685d-46ab-a2b1-89c4ccdcf2ac_ENSG00000108961.9.4";
chr17	/dev/stdin	CDS	8193131	8193377	.	+	2	gene_id "c41e4cd6-685d-46ab-a2b1-89c4ccdcf2ac_ENSG00000108961.9"; transcript_id "c41e4cd6-685d-46ab-a2b1-89c4ccdcf2ac_ENSG00000108961.9"; exon_number "4"; exon_id "c41e4cd6-685d-46ab-a2b1-89c4ccdcf2ac_ENSG00000108961.9.4";
chr17	/dev/stdin	start_codon	8191973	8191975	.	+	0	gene_id "c41e4cd6-685d-46ab-a2b1-89c4ccdcf2ac_ENSG00000108961.9"; transcript_id "c41e4cd6-685d-46ab-a2b1-89c4ccdcf2ac_ENSG00000108961.9"; exon_number "1"; exon_id "c41e4cd6-685d-46ab-a2b1-89c4ccdcf2ac_ENSG00000108961.9.1";
chr17	/dev/stdin	transcript	8191973	8193377	.	+	.	gene_id "a0de122f-c69a-4f30-ab0c-ab64243c932a_ENSG00000108961.9"; transcript_id "a0de122f-c69a-4f30-ab0c-ab64243c932a_ENSG00000108961.9";
chr17	/dev/stdin	exon	8191973	8192183	.	+	.	gene_id "a0de122f-c69a-4f30-ab0c-ab64243c932a_ENSG00000108961.9"; transcript_id "a0de122f-c69a-4f30-ab0c-ab64243c932a_ENSG00000108961.9"; exon_number "1"; exon_id "a0de122f-c69a-4f30-ab0c-ab64243c932a_ENSG00000108961.9.1";
chr17	/dev/stdin	CDS	8191973	8192183	.	+	0	gene_id "a0de122f-c69a-4f30-ab0c-ab64243c932a_ENSG00000108961.9"; transcript_id "a0de122f-c69a-4f30-ab0c-ab64243c932a_ENSG00000108961.9"; exon_number "1"; exon_id "a0de122f-c69a-4f30-ab0c-ab64243c932a_ENSG00000108961.9.1";
chr17	/dev/stdin	exon	8192576	8192732	.	+	.	gene_id "a0de122f-c69a-4f30-ab0c-ab64243c932a_ENSG00000108961.9"; transcript_id "a0de122f-c69a-4f30-ab0c-ab64243c932a_ENSG00000108961.9"; exon_number "2"; exon_id "a0de122f-c69a-4f30-ab0c-ab64243c932a_ENSG00000108961.9.2";
chr17	/dev/stdin	CDS	8192576	8192732	.	+	2	gene_id "a0de122f-c69a-4f30-ab0c-ab64243c932a_ENSG00000108961.9"; transcript_id "a0de122f-c69a-4f30-ab0c-ab64243c932a_ENSG00000108961.9"; exon_number "2"; exon_id "a0de122f-c69a-4f30-ab0c-ab64243c932a_ENSG00000108961.9.2";
chr17	/dev/stdin	exon	8192821	8192906	.	+	.	gene_id "a0de122f-c69a-4f30-ab0c-ab64243c932a_ENSG00000108961.9"; transcript_id "a0de122f-c69a-4f30-ab0c-ab64243c932a_ENSG00000108961.9"; exon_number "3"; exon_id "a0de122f-c69a-4f30-ab0c-ab64243c932a_ENSG00000108961.9.3";
chr17	/dev/stdin	CDS	8192821	8192906	.	+	1	gene_id "a0de122f-c69a-4f30-ab0c-ab64243c932a_ENSG00000108961.9"; transcript_id "a0de122f-c69a-4f30-ab0c-ab64243c932a_ENSG00000108961.9"; exon_number "3"; exon_id "a0de122f-c69a-4f30-ab0c-ab64243c932a_ENSG00000108961.9.3";
chr17	/dev/stdin	exon	8193131	8193377	.	+	.	gene_id "a0de122f-c69a-4f30-ab0c-ab64243c932a_ENSG00000108961.9"; transcript_id "a0de122f-c69a-4f30-ab0c-ab64243c932a_ENSG00000108961.9"; exon_number "4"; exon_id "a0de122f-c69a-4f30-ab0c-ab64243c932a_ENSG00000108961.9.4";
chr17	/dev/stdin	CDS	8193131	8193377	.	+	2	gene_id "a0de122f-c69a-4f30-ab0c-ab64243c932a_ENSG00000108961.9"; transcript_id "a0de122f-c69a-4f30-ab0c-ab64243c932a_ENSG00000108961.9"; exon_number "4"; exon_id "a0de122f-c69a-4f30-ab0c-ab64243c932a_ENSG00000108961.9.4";
chr17	/dev/stdin	start_codon	8191973	8191975	.	+	0	gene_id "a0de122f-c69a-4f30-ab0c-ab64243c932a_ENSG00000108961.9"; transcript_id "a0de122f-c69a-4f30-ab0c-ab64243c932a_ENSG00000108961.9"; exon_number "1"; exon_id "a0de122f-c69a-4f30-ab0c-ab64243c932a_ENSG00000108961.9.1";
chr17	/dev/stdin	transcript	8193378	8198636	.	-	.	gene_id "ENST00000577745.1_ENSG00000125434.6"; transcript_id "ENST00000577745.1_ENSG00000125434.6";
chr17	/dev/stdin	exon	8193378	8193996	.	-	.	gene_id "ENST00000577745.1_ENSG00000125434.6"; transcript_id "ENST00000577745.1_ENSG00000125434.6"; exon_number "1"; exon_id "ENST00000577745.1_ENSG00000125434.6.1";
chr17	/dev/stdin	CDS	8193378	8193996	.	-	2	gene_id "ENST00000577745.1_ENSG00000125434.6"; transcript_id "ENST00000577745.1_ENSG00000125434.6"; exon_number "1"; exon_id "ENST00000577745.1_ENSG00000125434.6.1";
chr17	/dev/stdin	exon	8194160	8194294	.	-	.	gene_id "ENST00000577745.1_ENSG00000125434.6"; transcript_id "ENST00000577745.1_ENSG00000125434.6"; exon_number "2"; exon_id "ENST00000577745.1_ENSG00000125434.6.2";
chr17	/dev/stdin	CDS	8194160	8194294	.	-	2	gene_id "ENST00000577745.1_ENSG00000125434.6"; transcript_id "ENST00000577745.1_ENSG00000125434.6"; exon_number "2"; exon_id "ENST00000577745.1_ENSG00000125434.6.2";
chr17	/dev/stdin	exon	8194651	8194803	.	-	.	gene_id "ENST00000577745.1_ENSG00000125434.6"; transcript_id "ENST00000577745.1_ENSG00000125434.6"; exon_number "3"; exon_id "ENST00000577745.1_ENSG00000125434.6.3";
chr17	/dev/stdin	CDS	8194651	8194803	.	-	2	gene_id "ENST00000577745.1_ENSG00000125434.6"; transcript_id "ENST00000577745.1_ENSG00000125434.6"; exon_number "3"; exon_id "ENST00000577745.1_ENSG00000125434.6.3";
chr17	/dev/stdin	exon	8195841	8195906	.	-	.	gene_id "ENST00000577745.1_ENSG00000125434.6"; transcript_id "ENST00000577745.1_ENSG00000125434.6"; exon_number "4"; exon_id "ENST00000577745.1_ENSG00000125434.6.4";
chr17	/dev/stdin	CDS	8195841	8195906	.	-	2	gene_id "ENST00000577745.1_ENSG00000125434.6"; transcript_id "ENST00000577745.1_ENSG00000125434.6"; exon_number "4"; exon_id "ENST00000577745.1_ENSG00000125434.6.4";
chr17	/dev/stdin	exon	8197751	8198636	.	-	.	gene_id "ENST00000577745.1_ENSG00000125434.6"; transcript_id "ENST00000577745.1_ENSG00000125434.6"; exon_number "5"; exon_id "ENST00000577745.1_ENSG00000125434.6.5";
chr17	/dev/stdin	CDS	8197751	8198636	.	-	0	gene_id "ENST00000577745.1_ENSG00000125434.6"; transcript_id "ENST00000577745.1_ENSG00000125434.6"; exon_number "5"; exon_id "ENST00000577745.1_ENSG00000125434.6.5";
chr17	/dev/stdin	start_codon	8198634	8198636	.	-	0	gene_id "ENST00000577745.1_ENSG00000125434.6"; transcript_id "ENST00000577745.1_ENSG00000125434.6"; exon_number "5"; exon_id "ENST00000577745.1_ENSG00000125434.6.5";
chr17	/dev/stdin	transcript	8280839	8286484	.	-	.	gene_id "ENST00000293842.5_ENSG00000161970.8"; transcript_id "ENST00000293842.5_ENSG00000161970.8";
chr17	/dev/stdin	exon	8280839	8281010	.	-	.	gene_id "ENST00000293842.5_ENSG00000161970.8"; transcript_id "ENST00000293842.5_ENSG00000161970.8"; exon_number "1"; exon_id "ENST00000293842.5_ENSG00000161970.8.1";
chr17	/dev/stdin	CDS	8280839	8281010	.	-	0	gene_id "ENST00000293842.5_ENSG00000161970.8"; transcript_id "ENST00000293842.5_ENSG00000161970.8"; exon_number "1"; exon_id "ENST00000293842.5_ENSG00000161970.8.1";
chr17	/dev/stdin	exon	8283114	8283254	.	-	.	gene_id "ENST00000293842.5_ENSG00000161970.8"; transcript_id "ENST00000293842.5_ENSG00000161970.8"; exon_number "2"; exon_id "ENST00000293842.5_ENSG00000161970.8.2";
chr17	/dev/stdin	CDS	8283114	8283254	.	-	0	gene_id "ENST00000293842.5_ENSG00000161970.8"; transcript_id "ENST00000293842.5_ENSG00000161970.8"; exon_number "2"; exon_id "ENST00000293842.5_ENSG00000161970.8.2";
chr17	/dev/stdin	exon	8285461	8285633	.	-	.	gene_id "ENST00000293842.5_ENSG00000161970.8"; transcript_id "ENST00000293842.5_ENSG00000161970.8"; exon_number "3"; exon_id "ENST00000293842.5_ENSG00000161970.8.3";
chr17	/dev/stdin	CDS	8285461	8285633	.	-	2	gene_id "ENST00000293842.5_ENSG00000161970.8"; transcript_id "ENST00000293842.5_ENSG00000161970.8"; exon_number "3"; exon_id "ENST00000293842.5_ENSG00000161970.8.3";
chr17	/dev/stdin	exon	8286475	8286484	.	-	.	gene_id "ENST00000293842.5_ENSG00000161970.8"; transcript_id "ENST00000293842.5_ENSG00000161970.8"; exon_number "4"; exon_id "ENST00000293842.5_ENSG00000161970.8.4";
chr17	/dev/stdin	CDS	8286475	8286484	.	-	0	gene_id "ENST00000293842.5_ENSG00000161970.8"; transcript_id "ENST00000293842.5_ENSG00000161970.8"; exon_number "4"; exon_id "ENST00000293842.5_ENSG00000161970.8.4";
chr17	/dev/stdin	start_codon	8286482	8286484	.	-	0	gene_id "ENST00000293842.5_ENSG00000161970.8"; transcript_id "ENST00000293842.5_ENSG00000161970.8"; exon_number "4"; exon_id "ENST00000293842.5_ENSG00000161970.8.4";
chr17	/dev/stdin	transcript	8280839	8286946	.	-	.	gene_id "ENST00000293842.5-1_ENSG00000161970.8"; transcript_id "ENST00000293842.5-1_ENSG00000161970.8";
chr17	/dev/stdin	exon	8280839	8281010	.	-	.	gene_id "ENST00000293842.5-1_ENSG00000161970.8"; transcript_id "ENST00000293842.5-1_ENSG00000161970.8"; exon_number "1"; exon_id "ENST00000293842.5-1_ENSG00000161970.8.1";
chr17	/dev/stdin	CDS	8280839	8281010	.	-	0	gene_id "ENST00000293842.5-1_ENSG00000161970.8"; transcript_id "ENST00000293842.5-1_ENSG00000161970.8"; exon_number "1"; exon_id "ENST00000293842.5-1_ENSG00000161970.8.1";
chr17	/dev/stdin	exon	8283114	8283254	.	-	.	gene_id "ENST00000293842.5-1_ENSG00000161970.8"; transcript_id "ENST00000293842.5-1_ENSG00000161970.8"; exon_number "2"; exon_id "ENST00000293842.5-1_ENSG00000161970.8.2";
chr17	/dev/stdin	CDS	8283114	8283254	.	-	0	gene_id "ENST00000293842.5-1_ENSG00000161970.8"; transcript_id "ENST00000293842.5-1_ENSG00000161970.8"; exon_number "2"; exon_id "ENST00000293842.5-1_ENSG00000161970.8.2";
chr17	/dev/stdin	exon	8285461	8285633	.	-	.	gene_id "ENST00000293842.5-1_ENSG00000161970.8"; transcript_id "ENST00000293842.5-1_ENSG00000161970.8"; exon_number "3"; exon_id "ENST00000293842.5-1_ENSG00000161970.8.3";
chr17	/dev/stdin	CDS	8285461	8285633	.	-	2	gene_id "ENST00000293842.5-1_ENSG00000161970.8"; transcript_id "ENST00000293842.5-1_ENSG00000161970.8"; exon_number "3"; exon_id "ENST00000293842.5-1_ENSG00000161970.8.3";
chr17	/dev/stdin	exon	8286475	8286946	.	-	.	gene_id "ENST00000293842.5-1_ENSG00000161970.8"; transcript_id "ENST00000293842.5-1_ENSG00000161970.8"; exon_number "4"; exon_id "ENST00000293842.5-1_ENSG00000161970.8.4";
chr17	/dev/stdin	CDS	8286475	8286946	.	-	0	gene_id "ENST00000293842.5-1_ENSG00000161970.8"; transcript_id "ENST00000293842.5-1_ENSG00000161970.8"; exon_number "4"; exon_id "ENST00000293842.5-1_ENSG00000161970.8.4";
chr17	/dev/stdin	start_codon	8286944	8286946	.	-	0	gene_id "ENST00000293842.5-1_ENSG00000161970.8"; transcript_id "ENST00000293842.5-1_ENSG00000161970.8"; exon_number "4"; exon_id "ENST00000293842.5-1_ENSG00000161970.8.4";
chr17	/dev/stdin	transcript	8280839	8286484	.	-	.	gene_id "ENST00000584164.1_ENSG00000161970.8"; transcript_id "ENST00000584164.1_ENSG00000161970.8";
chr17	/dev/stdin	exon	8280839	8281010	.	-	.	gene_id "ENST00000584164.1_ENSG00000161970.8"; transcript_id "ENST00000584164.1_ENSG00000161970.8"; exon_number "1"; exon_id "ENST00000584164.1_ENSG00000161970.8.1";
chr17	/dev/stdin	CDS	8280839	8281010	.	-	2	gene_id "ENST00000584164.1_ENSG00000161970.8"; transcript_id "ENST00000584164.1_ENSG00000161970.8"; exon_number "1"; exon_id "ENST00000584164.1_ENSG00000161970.8.1";
chr17	/dev/stdin	exon	8283114	8283254	.	-	.	gene_id "ENST00000584164.1_ENSG00000161970.8"; transcript_id "ENST00000584164.1_ENSG00000161970.8"; exon_number "2"; exon_id "ENST00000584164.1_ENSG00000161970.8.2";
chr17	/dev/stdin	CDS	8283114	8283254	.	-	2	gene_id "ENST00000584164.1_ENSG00000161970.8"; transcript_id "ENST00000584164.1_ENSG00000161970.8"; exon_number "2"; exon_id "ENST00000584164.1_ENSG00000161970.8.2";
chr17	/dev/stdin	exon	8285461	8285633	.	-	.	gene_id "ENST00000584164.1_ENSG00000161970.8"; transcript_id "ENST00000584164.1_ENSG00000161970.8"; exon_number "3"; exon_id "ENST00000584164.1_ENSG00000161970.8.3";
chr17	/dev/stdin	CDS	8285461	8285633	.	-	1	gene_id "ENST00000584164.1_ENSG00000161970.8"; transcript_id "ENST00000584164.1_ENSG00000161970.8"; exon_number "3"; exon_id "ENST00000584164.1_ENSG00000161970.8.3";
chr17	/dev/stdin	exon	8286099	8286484	.	-	.	gene_id "ENST00000584164.1_ENSG00000161970.8"; transcript_id "ENST00000584164.1_ENSG00000161970.8"; exon_number "4"; exon_id "ENST00000584164.1_ENSG00000161970.8.4";
chr17	/dev/stdin	CDS	8286099	8286484	.	-	0	gene_id "ENST00000584164.1_ENSG00000161970.8"; transcript_id "ENST00000584164.1_ENSG00000161970.8"; exon_number "4"; exon_id "ENST00000584164.1_ENSG00000161970.8.4";
chr17	/dev/stdin	start_codon	8286482	8286484	.	-	0	gene_id "ENST00000584164.1_ENSG00000161970.8"; transcript_id "ENST00000584164.1_ENSG00000161970.8"; exon_number "4"; exon_id "ENST00000584164.1_ENSG00000161970.8.4";
chr17	/dev/stdin	transcript	8280839	8286343	.	-	.	gene_id "ENST00000584164.1-1_ENSG00000161970.8"; transcript_id "ENST00000584164.1-1_ENSG00000161970.8";
chr17	/dev/stdin	exon	8280839	8281010	.	-	.	gene_id "ENST00000584164.1-1_ENSG00000161970.8"; transcript_id "ENST00000584164.1-1_ENSG00000161970.8"; exon_number "1"; exon_id "ENST00000584164.1-1_ENSG00000161970.8.1";
chr17	/dev/stdin	CDS	8280839	8281010	.	-	2	gene_id "ENST00000584164.1-1_ENSG00000161970.8"; transcript_id "ENST00000584164.1-1_ENSG00000161970.8"; exon_number "1"; exon_id "ENST00000584164.1-1_ENSG00000161970.8.1";
chr17	/dev/stdin	exon	8283114	8283254	.	-	.	gene_id "ENST00000584164.1-1_ENSG00000161970.8"; transcript_id "ENST00000584164.1-1_ENSG00000161970.8"; exon_number "2"; exon_id "ENST00000584164.1-1_ENSG00000161970.8.2";
chr17	/dev/stdin	CDS	8283114	8283254	.	-	2	gene_id "ENST00000584164.1-1_ENSG00000161970.8"; transcript_id "ENST00000584164.1-1_ENSG00000161970.8"; exon_number "2"; exon_id "ENST00000584164.1-1_ENSG00000161970.8.2";
chr17	/dev/stdin	exon	8285461	8285633	.	-	.	gene_id "ENST00000584164.1-1_ENSG00000161970.8"; transcript_id "ENST00000584164.1-1_ENSG00000161970.8"; exon_number "3"; exon_id "ENST00000584164.1-1_ENSG00000161970.8.3";
chr17	/dev/stdin	CDS	8285461	8285633	.	-	1	gene_id "ENST00000584164.1-1_ENSG00000161970.8"; transcript_id "ENST00000584164.1-1_ENSG00000161970.8"; exon_number "3"; exon_id "ENST00000584164.1-1_ENSG00000161970.8.3";
chr17	/dev/stdin	exon	8286099	8286343	.	-	.	gene_id "ENST00000584164.1-1_ENSG00000161970.8"; transcript_id "ENST00000584164.1-1_ENSG00000161970.8"; exon_number "4"; exon_id "ENST00000584164.1-1_ENSG00000161970.8.4";
chr17	/dev/stdin	CDS	8286099	8286343	.	-	0	gene_id "ENST00000584164.1-1_ENSG00000161970.8"; transcript_id "ENST00000584164.1-1_ENSG00000161970.8"; exon_number "4"; exon_id "ENST00000584164.1-1_ENSG00000161970.8.4";
chr17	/dev/stdin	start_codon	8286341	8286343	.	-	0	gene_id "ENST00000584164.1-1_ENSG00000161970.8"; transcript_id "ENST00000584164.1-1_ENSG00000161970.8"; exon_number "4"; exon_id "ENST00000584164.1-1_ENSG00000161970.8.4";
chr17	/dev/stdin	transcript	8280839	8286484	.	-	.	gene_id "ENST00000582556.1_ENSG00000161970.8"; transcript_id "ENST00000582556.1_ENSG00000161970.8";
chr17	/dev/stdin	exon	8280839	8281010	.	-	.	gene_id "ENST00000582556.1_ENSG00000161970.8"; transcript_id "ENST00000582556.1_ENSG00000161970.8"; exon_number "1"; exon_id "ENST00000582556.1_ENSG00000161970.8.1";
chr17	/dev/stdin	CDS	8280839	8281010	.	-	2	gene_id "ENST00000582556.1_ENSG00000161970.8"; transcript_id "ENST00000582556.1_ENSG00000161970.8"; exon_number "1"; exon_id "ENST00000582556.1_ENSG00000161970.8.1";
chr17	/dev/stdin	exon	8283114	8283254	.	-	.	gene_id "ENST00000582556.1_ENSG00000161970.8"; transcript_id "ENST00000582556.1_ENSG00000161970.8"; exon_number "2"; exon_id "ENST00000582556.1_ENSG00000161970.8.2";
chr17	/dev/stdin	CDS	8283114	8283254	.	-	2	gene_id "ENST00000582556.1_ENSG00000161970.8"; transcript_id "ENST00000582556.1_ENSG00000161970.8"; exon_number "2"; exon_id "ENST00000582556.1_ENSG00000161970.8.2";
chr17	/dev/stdin	exon	8285461	8285633	.	-	.	gene_id "ENST00000582556.1_ENSG00000161970.8"; transcript_id "ENST00000582556.1_ENSG00000161970.8"; exon_number "3"; exon_id "ENST00000582556.1_ENSG00000161970.8.3";
chr17	/dev/stdin	CDS	8285461	8285633	.	-	1	gene_id "ENST00000582556.1_ENSG00000161970.8"; transcript_id "ENST00000582556.1_ENSG00000161970.8"; exon_number "3"; exon_id "ENST00000582556.1_ENSG00000161970.8.3";
chr17	/dev/stdin	exon	8286180	8286484	.	-	.	gene_id "ENST00000582556.1_ENSG00000161970.8"; transcript_id "ENST00000582556.1_ENSG00000161970.8"; exon_number "4"; exon_id "ENST00000582556.1_ENSG00000161970.8.4";
chr17	/dev/stdin	CDS	8286180	8286484	.	-	0	gene_id "ENST00000582556.1_ENSG00000161970.8"; transcript_id "ENST00000582556.1_ENSG00000161970.8"; exon_number "4"; exon_id "ENST00000582556.1_ENSG00000161970.8.4";
chr17	/dev/stdin	start_codon	8286482	8286484	.	-	0	gene_id "ENST00000582556.1_ENSG00000161970.8"; transcript_id "ENST00000582556.1_ENSG00000161970.8"; exon_number "4"; exon_id "ENST00000582556.1_ENSG00000161970.8.4";
chr17	/dev/stdin	transcript	8280839	8286343	.	-	.	gene_id "ENST00000582556.1-1_ENSG00000161970.8"; transcript_id "ENST00000582556.1-1_ENSG00000161970.8";
chr17	/dev/stdin	exon	8280839	8281010	.	-	.	gene_id "ENST00000582556.1-1_ENSG00000161970.8"; transcript_id "ENST00000582556.1-1_ENSG00000161970.8"; exon_number "1"; exon_id "ENST00000582556.1-1_ENSG00000161970.8.1";
chr17	/dev/stdin	CDS	8280839	8281010	.	-	2	gene_id "ENST00000582556.1-1_ENSG00000161970.8"; transcript_id "ENST00000582556.1-1_ENSG00000161970.8"; exon_number "1"; exon_id "ENST00000582556.1-1_ENSG00000161970.8.1";
chr17	/dev/stdin	exon	8283114	8283254	.	-	.	gene_id "ENST00000582556.1-1_ENSG00000161970.8"; transcript_id "ENST00000582556.1-1_ENSG00000161970.8"; exon_number "2"; exon_id "ENST00000582556.1-1_ENSG00000161970.8.2";
chr17	/dev/stdin	CDS	8283114	8283254	.	-	2	gene_id "ENST00000582556.1-1_ENSG00000161970.8"; transcript_id "ENST00000582556.1-1_ENSG00000161970.8"; exon_number "2"; exon_id "ENST00000582556.1-1_ENSG00000161970.8.2";
chr17	/dev/stdin	exon	8285461	8285633	.	-	.	gene_id "ENST00000582556.1-1_ENSG00000161970.8"; transcript_id "ENST00000582556.1-1_ENSG00000161970.8"; exon_number "3"; exon_id "ENST00000582556.1-1_ENSG00000161970.8.3";
chr17	/dev/stdin	CDS	8285461	8285633	.	-	1	gene_id "ENST00000582556.1-1_ENSG00000161970.8"; transcript_id "ENST00000582556.1-1_ENSG00000161970.8"; exon_number "3"; exon_id "ENST00000582556.1-1_ENSG00000161970.8.3";
chr17	/dev/stdin	exon	8286180	8286343	.	-	.	gene_id "ENST00000582556.1-1_ENSG00000161970.8"; transcript_id "ENST00000582556.1-1_ENSG00000161970.8"; exon_number "4"; exon_id "ENST00000582556.1-1_ENSG00000161970.8.4";
chr17	/dev/stdin	CDS	8286180	8286343	.	-	0	gene_id "ENST00000582556.1-1_ENSG00000161970.8"; transcript_id "ENST00000582556.1-1_ENSG00000161970.8"; exon_number "4"; exon_id "ENST00000582556.1-1_ENSG00000161970.8.4";
chr17	/dev/stdin	start_codon	8286341	8286343	.	-	0	gene_id "ENST00000582556.1-1_ENSG00000161970.8"; transcript_id "ENST00000582556.1-1_ENSG00000161970.8"; exon_number "4"; exon_id "ENST00000582556.1-1_ENSG00000161970.8.4";
chr17	/dev/stdin	transcript	8280839	8286484	.	-	.	gene_id "ENST00000584343.1_ENSG00000161970.8"; transcript_id "ENST00000584343.1_ENSG00000161970.8";
chr17	/dev/stdin	exon	8280839	8281010	.	-	.	gene_id "ENST00000584343.1_ENSG00000161970.8"; transcript_id "ENST00000584343.1_ENSG00000161970.8"; exon_number "1"; exon_id "ENST00000584343.1_ENSG00000161970.8.1";
chr17	/dev/stdin	CDS	8280839	8281010	.	-	2	gene_id "ENST00000584343.1_ENSG00000161970.8"; transcript_id "ENST00000584343.1_ENSG00000161970.8"; exon_number "1"; exon_id "ENST00000584343.1_ENSG00000161970.8.1";
chr17	/dev/stdin	exon	8283114	8283254	.	-	.	gene_id "ENST00000584343.1_ENSG00000161970.8"; transcript_id "ENST00000584343.1_ENSG00000161970.8"; exon_number "2"; exon_id "ENST00000584343.1_ENSG00000161970.8.2";
chr17	/dev/stdin	CDS	8283114	8283254	.	-	2	gene_id "ENST00000584343.1_ENSG00000161970.8"; transcript_id "ENST00000584343.1_ENSG00000161970.8"; exon_number "2"; exon_id "ENST00000584343.1_ENSG00000161970.8.2";
chr17	/dev/stdin	exon	8285461	8285633	.	-	.	gene_id "ENST00000584343.1_ENSG00000161970.8"; transcript_id "ENST00000584343.1_ENSG00000161970.8"; exon_number "3"; exon_id "ENST00000584343.1_ENSG00000161970.8.3";
chr17	/dev/stdin	CDS	8285461	8285633	.	-	1	gene_id "ENST00000584343.1_ENSG00000161970.8"; transcript_id "ENST00000584343.1_ENSG00000161970.8"; exon_number "3"; exon_id "ENST00000584343.1_ENSG00000161970.8.3";
chr17	/dev/stdin	exon	8286093	8286484	.	-	.	gene_id "ENST00000584343.1_ENSG00000161970.8"; transcript_id "ENST00000584343.1_ENSG00000161970.8"; exon_number "4"; exon_id "ENST00000584343.1_ENSG00000161970.8.4";
chr17	/dev/stdin	CDS	8286093	8286484	.	-	0	gene_id "ENST00000584343.1_ENSG00000161970.8"; transcript_id "ENST00000584343.1_ENSG00000161970.8"; exon_number "4"; exon_id "ENST00000584343.1_ENSG00000161970.8.4";
chr17	/dev/stdin	start_codon	8286482	8286484	.	-	0	gene_id "ENST00000584343.1_ENSG00000161970.8"; transcript_id "ENST00000584343.1_ENSG00000161970.8"; exon_number "4"; exon_id "ENST00000584343.1_ENSG00000161970.8.4";
chr17	/dev/stdin	transcript	8280839	8286484	.	-	.	gene_id "ad5eaf31-cfec-4635-99a7-94936d2e209a_ENSG00000161970.8"; transcript_id "ad5eaf31-cfec-4635-99a7-94936d2e209a_ENSG00000161970.8";
chr17	/dev/stdin	exon	8280839	8280996	.	-	.	gene_id "ad5eaf31-cfec-4635-99a7-94936d2e209a_ENSG00000161970.8"; transcript_id "ad5eaf31-cfec-4635-99a7-94936d2e209a_ENSG00000161970.8"; exon_number "1"; exon_id "ad5eaf31-cfec-4635-99a7-94936d2e209a_ENSG00000161970.8.1";
chr17	/dev/stdin	CDS	8280839	8280996	.	-	0	gene_id "ad5eaf31-cfec-4635-99a7-94936d2e209a_ENSG00000161970.8"; transcript_id "ad5eaf31-cfec-4635-99a7-94936d2e209a_ENSG00000161970.8"; exon_number "1"; exon_id "ad5eaf31-cfec-4635-99a7-94936d2e209a_ENSG00000161970.8.1";
chr17	/dev/stdin	exon	8283114	8283254	.	-	.	gene_id "ad5eaf31-cfec-4635-99a7-94936d2e209a_ENSG00000161970.8"; transcript_id "ad5eaf31-cfec-4635-99a7-94936d2e209a_ENSG00000161970.8"; exon_number "2"; exon_id "ad5eaf31-cfec-4635-99a7-94936d2e209a_ENSG00000161970.8.2";
chr17	/dev/stdin	CDS	8283114	8283254	.	-	0	gene_id "ad5eaf31-cfec-4635-99a7-94936d2e209a_ENSG00000161970.8"; transcript_id "ad5eaf31-cfec-4635-99a7-94936d2e209a_ENSG00000161970.8"; exon_number "2"; exon_id "ad5eaf31-cfec-4635-99a7-94936d2e209a_ENSG00000161970.8.2";
chr17	/dev/stdin	exon	8285461	8285633	.	-	.	gene_id "ad5eaf31-cfec-4635-99a7-94936d2e209a_ENSG00000161970.8"; transcript_id "ad5eaf31-cfec-4635-99a7-94936d2e209a_ENSG00000161970.8"; exon_number "3"; exon_id "ad5eaf31-cfec-4635-99a7-94936d2e209a_ENSG00000161970.8.3";
chr17	/dev/stdin	CDS	8285461	8285633	.	-	2	gene_id "ad5eaf31-cfec-4635-99a7-94936d2e209a_ENSG00000161970.8"; transcript_id "ad5eaf31-cfec-4635-99a7-94936d2e209a_ENSG00000161970.8"; exon_number "3"; exon_id "ad5eaf31-cfec-4635-99a7-94936d2e209a_ENSG00000161970.8.3";
chr17	/dev/stdin	exon	8286475	8286484	.	-	.	gene_id "ad5eaf31-cfec-4635-99a7-94936d2e209a_ENSG00000161970.8"; transcript_id "ad5eaf31-cfec-4635-99a7-94936d2e209a_ENSG00000161970.8"; exon_number "4"; exon_id "ad5eaf31-cfec-4635-99a7-94936d2e209a_ENSG00000161970.8.4";
chr17	/dev/stdin	CDS	8286475	8286484	.	-	0	gene_id "ad5eaf31-cfec-4635-99a7-94936d2e209a_ENSG00000161970.8"; transcript_id "ad5eaf31-cfec-4635-99a7-94936d2e209a_ENSG00000161970.8"; exon_number "4"; exon_id "ad5eaf31-cfec-4635-99a7-94936d2e209a_ENSG00000161970.8.4";
chr17	/dev/stdin	start_codon	8286482	8286484	.	-	0	gene_id "ad5eaf31-cfec-4635-99a7-94936d2e209a_ENSG00000161970.8"; transcript_id "ad5eaf31-cfec-4635-99a7-94936d2e209a_ENSG00000161970.8"; exon_number "4"; exon_id "ad5eaf31-cfec-4635-99a7-94936d2e209a_ENSG00000161970.8.4";
chr17	/dev/stdin	transcript	8280839	8286484	.	-	.	gene_id "f8e6ee1d-3e4b-4523-a386-ffe8fa183470_ENSG00000161970.8"; transcript_id "f8e6ee1d-3e4b-4523-a386-ffe8fa183470_ENSG00000161970.8";
chr17	/dev/stdin	exon	8280839	8280996	.	-	.	gene_id "f8e6ee1d-3e4b-4523-a386-ffe8fa183470_ENSG00000161970.8"; transcript_id "f8e6ee1d-3e4b-4523-a386-ffe8fa183470_ENSG00000161970.8"; exon_number "1"; exon_id "f8e6ee1d-3e4b-4523-a386-ffe8fa183470_ENSG00000161970.8.1";
chr17	/dev/stdin	CDS	8280842	8280996	.	-	2	gene_id "f8e6ee1d-3e4b-4523-a386-ffe8fa183470_ENSG00000161970.8"; transcript_id "f8e6ee1d-3e4b-4523-a386-ffe8fa183470_ENSG00000161970.8"; exon_number "1"; exon_id "f8e6ee1d-3e4b-4523-a386-ffe8fa183470_ENSG00000161970.8.1";
chr17	/dev/stdin	exon	8283114	8283254	.	-	.	gene_id "f8e6ee1d-3e4b-4523-a386-ffe8fa183470_ENSG00000161970.8"; transcript_id "f8e6ee1d-3e4b-4523-a386-ffe8fa183470_ENSG00000161970.8"; exon_number "2"; exon_id "f8e6ee1d-3e4b-4523-a386-ffe8fa183470_ENSG00000161970.8.2";
chr17	/dev/stdin	CDS	8283114	8283254	.	-	2	gene_id "f8e6ee1d-3e4b-4523-a386-ffe8fa183470_ENSG00000161970.8"; transcript_id "f8e6ee1d-3e4b-4523-a386-ffe8fa183470_ENSG00000161970.8"; exon_number "2"; exon_id "f8e6ee1d-3e4b-4523-a386-ffe8fa183470_ENSG00000161970.8.2";
chr17	/dev/stdin	exon	8285461	8285633	.	-	.	gene_id "f8e6ee1d-3e4b-4523-a386-ffe8fa183470_ENSG00000161970.8"; transcript_id "f8e6ee1d-3e4b-4523-a386-ffe8fa183470_ENSG00000161970.8"; exon_number "3"; exon_id "f8e6ee1d-3e4b-4523-a386-ffe8fa183470_ENSG00000161970.8.3";
chr17	/dev/stdin	CDS	8285461	8285633	.	-	1	gene_id "f8e6ee1d-3e4b-4523-a386-ffe8fa183470_ENSG00000161970.8"; transcript_id "f8e6ee1d-3e4b-4523-a386-ffe8fa183470_ENSG00000161970.8"; exon_number "3"; exon_id "f8e6ee1d-3e4b-4523-a386-ffe8fa183470_ENSG00000161970.8.3";
chr17	/dev/stdin	exon	8286180	8286484	.	-	.	gene_id "f8e6ee1d-3e4b-4523-a386-ffe8fa183470_ENSG00000161970.8"; transcript_id "f8e6ee1d-3e4b-4523-a386-ffe8fa183470_ENSG00000161970.8"; exon_number "4"; exon_id "f8e6ee1d-3e4b-4523-a386-ffe8fa183470_ENSG00000161970.8.4";
chr17	/dev/stdin	CDS	8286180	8286484	.	-	0	gene_id "f8e6ee1d-3e4b-4523-a386-ffe8fa183470_ENSG00000161970.8"; transcript_id "f8e6ee1d-3e4b-4523-a386-ffe8fa183470_ENSG00000161970.8"; exon_number "4"; exon_id "f8e6ee1d-3e4b-4523-a386-ffe8fa183470_ENSG00000161970.8.4";
chr17	/dev/stdin	start_codon	8286482	8286484	.	-	0	gene_id "f8e6ee1d-3e4b-4523-a386-ffe8fa183470_ENSG00000161970.8"; transcript_id "f8e6ee1d-3e4b-4523-a386-ffe8fa183470_ENSG00000161970.8"; exon_number "4"; exon_id "f8e6ee1d-3e4b-4523-a386-ffe8fa183470_ENSG00000161970.8.4";
chr17	/dev/stdin	stop_codon	8280839	8280841	.	-	0	gene_id "f8e6ee1d-3e4b-4523-a386-ffe8fa183470_ENSG00000161970.8"; transcript_id "f8e6ee1d-3e4b-4523-a386-ffe8fa183470_ENSG00000161970.8"; exon_number "1"; exon_id "f8e6ee1d-3e4b-4523-a386-ffe8fa183470_ENSG00000161970.8.1";
chr17	/dev/stdin	transcript	8280839	8286484	.	-	.	gene_id "501fd6cf-967a-4bb7-a416-b9ea1ca3fca0_ENSG00000161970.8"; transcript_id "501fd6cf-967a-4bb7-a416-b9ea1ca3fca0_ENSG00000161970.8";
chr17	/dev/stdin	exon	8280839	8281010	.	-	.	gene_id "501fd6cf-967a-4bb7-a416-b9ea1ca3fca0_ENSG00000161970.8"; transcript_id "501fd6cf-967a-4bb7-a416-b9ea1ca3fca0_ENSG00000161970.8"; exon_number "1"; exon_id "501fd6cf-967a-4bb7-a416-b9ea1ca3fca0_ENSG00000161970.8.1";
chr17	/dev/stdin	CDS	8280839	8281010	.	-	2	gene_id "501fd6cf-967a-4bb7-a416-b9ea1ca3fca0_ENSG00000161970.8"; transcript_id "501fd6cf-967a-4bb7-a416-b9ea1ca3fca0_ENSG00000161970.8"; exon_number "1"; exon_id "501fd6cf-967a-4bb7-a416-b9ea1ca3fca0_ENSG00000161970.8.1";
chr17	/dev/stdin	exon	8285461	8285633	.	-	.	gene_id "501fd6cf-967a-4bb7-a416-b9ea1ca3fca0_ENSG00000161970.8"; transcript_id "501fd6cf-967a-4bb7-a416-b9ea1ca3fca0_ENSG00000161970.8"; exon_number "2"; exon_id "501fd6cf-967a-4bb7-a416-b9ea1ca3fca0_ENSG00000161970.8.2";
chr17	/dev/stdin	CDS	8285461	8285633	.	-	1	gene_id "501fd6cf-967a-4bb7-a416-b9ea1ca3fca0_ENSG00000161970.8"; transcript_id "501fd6cf-967a-4bb7-a416-b9ea1ca3fca0_ENSG00000161970.8"; exon_number "2"; exon_id "501fd6cf-967a-4bb7-a416-b9ea1ca3fca0_ENSG00000161970.8.2";
chr17	/dev/stdin	exon	8286099	8286484	.	-	.	gene_id "501fd6cf-967a-4bb7-a416-b9ea1ca3fca0_ENSG00000161970.8"; transcript_id "501fd6cf-967a-4bb7-a416-b9ea1ca3fca0_ENSG00000161970.8"; exon_number "3"; exon_id "501fd6cf-967a-4bb7-a416-b9ea1ca3fca0_ENSG00000161970.8.3";
chr17	/dev/stdin	CDS	8286099	8286484	.	-	0	gene_id "501fd6cf-967a-4bb7-a416-b9ea1ca3fca0_ENSG00000161970.8"; transcript_id "501fd6cf-967a-4bb7-a416-b9ea1ca3fca0_ENSG00000161970.8"; exon_number "3"; exon_id "501fd6cf-967a-4bb7-a416-b9ea1ca3fca0_ENSG00000161970.8.3";
chr17	/dev/stdin	start_codon	8286482	8286484	.	-	0	gene_id "501fd6cf-967a-4bb7-a416-b9ea1ca3fca0_ENSG00000161970.8"; transcript_id "501fd6cf-967a-4bb7-a416-b9ea1ca3fca0_ENSG00000161970.8"; exon_number "3"; exon_id "501fd6cf-967a-4bb7-a416-b9ea1ca3fca0_ENSG00000161970.8.3";
chr17	/dev/stdin	transcript	8280839	8286484	.	-	.	gene_id "29a09e6a-fe5b-4cad-8b17-26acabf04950_ENSG00000161970.8"; transcript_id "29a09e6a-fe5b-4cad-8b17-26acabf04950_ENSG00000161970.8";
chr17	/dev/stdin	exon	8280839	8281010	.	-	.	gene_id "29a09e6a-fe5b-4cad-8b17-26acabf04950_ENSG00000161970.8"; transcript_id "29a09e6a-fe5b-4cad-8b17-26acabf04950_ENSG00000161970.8"; exon_number "1"; exon_id "29a09e6a-fe5b-4cad-8b17-26acabf04950_ENSG00000161970.8.1";
chr17	/dev/stdin	CDS	8280839	8281010	.	-	0	gene_id "29a09e6a-fe5b-4cad-8b17-26acabf04950_ENSG00000161970.8"; transcript_id "29a09e6a-fe5b-4cad-8b17-26acabf04950_ENSG00000161970.8"; exon_number "1"; exon_id "29a09e6a-fe5b-4cad-8b17-26acabf04950_ENSG00000161970.8.1";
chr17	/dev/stdin	exon	8281907	8281962	.	-	.	gene_id "29a09e6a-fe5b-4cad-8b17-26acabf04950_ENSG00000161970.8"; transcript_id "29a09e6a-fe5b-4cad-8b17-26acabf04950_ENSG00000161970.8"; exon_number "2"; exon_id "29a09e6a-fe5b-4cad-8b17-26acabf04950_ENSG00000161970.8.2";
chr17	/dev/stdin	CDS	8281907	8281962	.	-	2	gene_id "29a09e6a-fe5b-4cad-8b17-26acabf04950_ENSG00000161970.8"; transcript_id "29a09e6a-fe5b-4cad-8b17-26acabf04950_ENSG00000161970.8"; exon_number "2"; exon_id "29a09e6a-fe5b-4cad-8b17-26acabf04950_ENSG00000161970.8.2";
chr17	/dev/stdin	exon	8283114	8283254	.	-	.	gene_id "29a09e6a-fe5b-4cad-8b17-26acabf04950_ENSG00000161970.8"; transcript_id "29a09e6a-fe5b-4cad-8b17-26acabf04950_ENSG00000161970.8"; exon_number "3"; exon_id "29a09e6a-fe5b-4cad-8b17-26acabf04950_ENSG00000161970.8.3";
chr17	/dev/stdin	CDS	8283114	8283254	.	-	2	gene_id "29a09e6a-fe5b-4cad-8b17-26acabf04950_ENSG00000161970.8"; transcript_id "29a09e6a-fe5b-4cad-8b17-26acabf04950_ENSG00000161970.8"; exon_number "3"; exon_id "29a09e6a-fe5b-4cad-8b17-26acabf04950_ENSG00000161970.8.3";
chr17	/dev/stdin	exon	8285461	8285633	.	-	.	gene_id "29a09e6a-fe5b-4cad-8b17-26acabf04950_ENSG00000161970.8"; transcript_id "29a09e6a-fe5b-4cad-8b17-26acabf04950_ENSG00000161970.8"; exon_number "4"; exon_id "29a09e6a-fe5b-4cad-8b17-26acabf04950_ENSG00000161970.8.4";
chr17	/dev/stdin	CDS	8285461	8285633	.	-	1	gene_id "29a09e6a-fe5b-4cad-8b17-26acabf04950_ENSG00000161970.8"; transcript_id "29a09e6a-fe5b-4cad-8b17-26acabf04950_ENSG00000161970.8"; exon_number "4"; exon_id "29a09e6a-fe5b-4cad-8b17-26acabf04950_ENSG00000161970.8.4";
chr17	/dev/stdin	exon	8286180	8286484	.	-	.	gene_id "29a09e6a-fe5b-4cad-8b17-26acabf04950_ENSG00000161970.8"; transcript_id "29a09e6a-fe5b-4cad-8b17-26acabf04950_ENSG00000161970.8"; exon_number "5"; exon_id "29a09e6a-fe5b-4cad-8b17-26acabf04950_ENSG00000161970.8.5";
chr17	/dev/stdin	CDS	8286180	8286484	.	-	0	gene_id "29a09e6a-fe5b-4cad-8b17-26acabf04950_ENSG00000161970.8"; transcript_id "29a09e6a-fe5b-4cad-8b17-26acabf04950_ENSG00000161970.8"; exon_number "5"; exon_id "29a09e6a-fe5b-4cad-8b17-26acabf04950_ENSG00000161970.8.5";
chr17	/dev/stdin	start_codon	8286482	8286484	.	-	0	gene_id "29a09e6a-fe5b-4cad-8b17-26acabf04950_ENSG00000161970.8"; transcript_id "29a09e6a-fe5b-4cad-8b17-26acabf04950_ENSG00000161970.8"; exon_number "5"; exon_id "29a09e6a-fe5b-4cad-8b17-26acabf04950_ENSG00000161970.8.5";
chr17	/dev/stdin	transcript	8280839	8286484	.	-	.	gene_id "b911bad3-e33b-4351-af4e-c64508707e73_ENSG00000161970.8"; transcript_id "b911bad3-e33b-4351-af4e-c64508707e73_ENSG00000161970.8";
chr17	/dev/stdin	exon	8280839	8281010	.	-	.	gene_id "b911bad3-e33b-4351-af4e-c64508707e73_ENSG00000161970.8"; transcript_id "b911bad3-e33b-4351-af4e-c64508707e73_ENSG00000161970.8"; exon_number "1"; exon_id "b911bad3-e33b-4351-af4e-c64508707e73_ENSG00000161970.8.1";
chr17	/dev/stdin	CDS	8280839	8281010	.	-	2	gene_id "b911bad3-e33b-4351-af4e-c64508707e73_ENSG00000161970.8"; transcript_id "b911bad3-e33b-4351-af4e-c64508707e73_ENSG00000161970.8"; exon_number "1"; exon_id "b911bad3-e33b-4351-af4e-c64508707e73_ENSG00000161970.8.1";
chr17	/dev/stdin	exon	8283114	8283254	.	-	.	gene_id "b911bad3-e33b-4351-af4e-c64508707e73_ENSG00000161970.8"; transcript_id "b911bad3-e33b-4351-af4e-c64508707e73_ENSG00000161970.8"; exon_number "2"; exon_id "b911bad3-e33b-4351-af4e-c64508707e73_ENSG00000161970.8.2";
chr17	/dev/stdin	CDS	8283114	8283254	.	-	2	gene_id "b911bad3-e33b-4351-af4e-c64508707e73_ENSG00000161970.8"; transcript_id "b911bad3-e33b-4351-af4e-c64508707e73_ENSG00000161970.8"; exon_number "2"; exon_id "b911bad3-e33b-4351-af4e-c64508707e73_ENSG00000161970.8.2";
chr17	/dev/stdin	exon	8283905	8284021	.	-	.	gene_id "b911bad3-e33b-4351-af4e-c64508707e73_ENSG00000161970.8"; transcript_id "b911bad3-e33b-4351-af4e-c64508707e73_ENSG00000161970.8"; exon_number "3"; exon_id "b911bad3-e33b-4351-af4e-c64508707e73_ENSG00000161970.8.3";
chr17	/dev/stdin	CDS	8283905	8284021	.	-	2	gene_id "b911bad3-e33b-4351-af4e-c64508707e73_ENSG00000161970.8"; transcript_id "b911bad3-e33b-4351-af4e-c64508707e73_ENSG00000161970.8"; exon_number "3"; exon_id "b911bad3-e33b-4351-af4e-c64508707e73_ENSG00000161970.8.3";
chr17	/dev/stdin	exon	8285461	8285633	.	-	.	gene_id "b911bad3-e33b-4351-af4e-c64508707e73_ENSG00000161970.8"; transcript_id "b911bad3-e33b-4351-af4e-c64508707e73_ENSG00000161970.8"; exon_number "4"; exon_id "b911bad3-e33b-4351-af4e-c64508707e73_ENSG00000161970.8.4";
chr17	/dev/stdin	CDS	8285461	8285633	.	-	1	gene_id "b911bad3-e33b-4351-af4e-c64508707e73_ENSG00000161970.8"; transcript_id "b911bad3-e33b-4351-af4e-c64508707e73_ENSG00000161970.8"; exon_number "4"; exon_id "b911bad3-e33b-4351-af4e-c64508707e73_ENSG00000161970.8.4";
chr17	/dev/stdin	exon	8286093	8286484	.	-	.	gene_id "b911bad3-e33b-4351-af4e-c64508707e73_ENSG00000161970.8"; transcript_id "b911bad3-e33b-4351-af4e-c64508707e73_ENSG00000161970.8"; exon_number "5"; exon_id "b911bad3-e33b-4351-af4e-c64508707e73_ENSG00000161970.8.5";
chr17	/dev/stdin	CDS	8286093	8286484	.	-	0	gene_id "b911bad3-e33b-4351-af4e-c64508707e73_ENSG00000161970.8"; transcript_id "b911bad3-e33b-4351-af4e-c64508707e73_ENSG00000161970.8"; exon_number "5"; exon_id "b911bad3-e33b-4351-af4e-c64508707e73_ENSG00000161970.8.5";
chr17	/dev/stdin	start_codon	8286482	8286484	.	-	0	gene_id "b911bad3-e33b-4351-af4e-c64508707e73_ENSG00000161970.8"; transcript_id "b911bad3-e33b-4351-af4e-c64508707e73_ENSG00000161970.8"; exon_number "5"; exon_id "b911bad3-e33b-4351-af4e-c64508707e73_ENSG00000161970.8.5";
chr17	/dev/stdin	transcript	8280839	8286484	.	-	.	gene_id "1cf7d6ee-fb54-4caa-aec6-ac1e81db0313_ENSG00000161970.8"; transcript_id "1cf7d6ee-fb54-4caa-aec6-ac1e81db0313_ENSG00000161970.8";
chr17	/dev/stdin	exon	8280839	8280996	.	-	.	gene_id "1cf7d6ee-fb54-4caa-aec6-ac1e81db0313_ENSG00000161970.8"; transcript_id "1cf7d6ee-fb54-4caa-aec6-ac1e81db0313_ENSG00000161970.8"; exon_number "1"; exon_id "1cf7d6ee-fb54-4caa-aec6-ac1e81db0313_ENSG00000161970.8.1";
chr17	/dev/stdin	CDS	8280842	8280996	.	-	2	gene_id "1cf7d6ee-fb54-4caa-aec6-ac1e81db0313_ENSG00000161970.8"; transcript_id "1cf7d6ee-fb54-4caa-aec6-ac1e81db0313_ENSG00000161970.8"; exon_number "1"; exon_id "1cf7d6ee-fb54-4caa-aec6-ac1e81db0313_ENSG00000161970.8.1";
chr17	/dev/stdin	exon	8283114	8283254	.	-	.	gene_id "1cf7d6ee-fb54-4caa-aec6-ac1e81db0313_ENSG00000161970.8"; transcript_id "1cf7d6ee-fb54-4caa-aec6-ac1e81db0313_ENSG00000161970.8"; exon_number "2"; exon_id "1cf7d6ee-fb54-4caa-aec6-ac1e81db0313_ENSG00000161970.8.2";
chr17	/dev/stdin	CDS	8283114	8283254	.	-	2	gene_id "1cf7d6ee-fb54-4caa-aec6-ac1e81db0313_ENSG00000161970.8"; transcript_id "1cf7d6ee-fb54-4caa-aec6-ac1e81db0313_ENSG00000161970.8"; exon_number "2"; exon_id "1cf7d6ee-fb54-4caa-aec6-ac1e81db0313_ENSG00000161970.8.2";
chr17	/dev/stdin	exon	8285461	8285633	.	-	.	gene_id "1cf7d6ee-fb54-4caa-aec6-ac1e81db0313_ENSG00000161970.8"; transcript_id "1cf7d6ee-fb54-4caa-aec6-ac1e81db0313_ENSG00000161970.8"; exon_number "3"; exon_id "1cf7d6ee-fb54-4caa-aec6-ac1e81db0313_ENSG00000161970.8.3";
chr17	/dev/stdin	CDS	8285461	8285633	.	-	1	gene_id "1cf7d6ee-fb54-4caa-aec6-ac1e81db0313_ENSG00000161970.8"; transcript_id "1cf7d6ee-fb54-4caa-aec6-ac1e81db0313_ENSG00000161970.8"; exon_number "3"; exon_id "1cf7d6ee-fb54-4caa-aec6-ac1e81db0313_ENSG00000161970.8.3";
chr17	/dev/stdin	exon	8286099	8286484	.	-	.	gene_id "1cf7d6ee-fb54-4caa-aec6-ac1e81db0313_ENSG00000161970.8"; transcript_id "1cf7d6ee-fb54-4caa-aec6-ac1e81db0313_ENSG00000161970.8"; exon_number "4"; exon_id "1cf7d6ee-fb54-4caa-aec6-ac1e81db0313_ENSG00000161970.8.4";
chr17	/dev/stdin	CDS	8286099	8286484	.	-	0	gene_id "1cf7d6ee-fb54-4caa-aec6-ac1e81db0313_ENSG00000161970.8"; transcript_id "1cf7d6ee-fb54-4caa-aec6-ac1e81db0313_ENSG00000161970.8"; exon_number "4"; exon_id "1cf7d6ee-fb54-4caa-aec6-ac1e81db0313_ENSG00000161970.8.4";
chr17	/dev/stdin	start_codon	8286482	8286484	.	-	0	gene_id "1cf7d6ee-fb54-4caa-aec6-ac1e81db0313_ENSG00000161970.8"; transcript_id "1cf7d6ee-fb54-4caa-aec6-ac1e81db0313_ENSG00000161970.8"; exon_number "4"; exon_id "1cf7d6ee-fb54-4caa-aec6-ac1e81db0313_ENSG00000161970.8.4";
chr17	/dev/stdin	stop_codon	8280839	8280841	.	-	0	gene_id "1cf7d6ee-fb54-4caa-aec6-ac1e81db0313_ENSG00000161970.8"; transcript_id "1cf7d6ee-fb54-4caa-aec6-ac1e81db0313_ENSG00000161970.8"; exon_number "1"; exon_id "1cf7d6ee-fb54-4caa-aec6-ac1e81db0313_ENSG00000161970.8.1";
chr17	/dev/stdin	transcript	8280839	8286343	.	-	.	gene_id "1cf7d6ee-fb54-4caa-aec6-ac1e81db0313-1_ENSG00000161970.8"; transcript_id "1cf7d6ee-fb54-4caa-aec6-ac1e81db0313-1_ENSG00000161970.8";
chr17	/dev/stdin	exon	8280839	8280996	.	-	.	gene_id "1cf7d6ee-fb54-4caa-aec6-ac1e81db0313-1_ENSG00000161970.8"; transcript_id "1cf7d6ee-fb54-4caa-aec6-ac1e81db0313-1_ENSG00000161970.8"; exon_number "1"; exon_id "1cf7d6ee-fb54-4caa-aec6-ac1e81db0313-1_ENSG00000161970.8.1";
chr17	/dev/stdin	CDS	8280842	8280996	.	-	2	gene_id "1cf7d6ee-fb54-4caa-aec6-ac1e81db0313-1_ENSG00000161970.8"; transcript_id "1cf7d6ee-fb54-4caa-aec6-ac1e81db0313-1_ENSG00000161970.8"; exon_number "1"; exon_id "1cf7d6ee-fb54-4caa-aec6-ac1e81db0313-1_ENSG00000161970.8.1";
chr17	/dev/stdin	exon	8283114	8283254	.	-	.	gene_id "1cf7d6ee-fb54-4caa-aec6-ac1e81db0313-1_ENSG00000161970.8"; transcript_id "1cf7d6ee-fb54-4caa-aec6-ac1e81db0313-1_ENSG00000161970.8"; exon_number "2"; exon_id "1cf7d6ee-fb54-4caa-aec6-ac1e81db0313-1_ENSG00000161970.8.2";
chr17	/dev/stdin	CDS	8283114	8283254	.	-	2	gene_id "1cf7d6ee-fb54-4caa-aec6-ac1e81db0313-1_ENSG00000161970.8"; transcript_id "1cf7d6ee-fb54-4caa-aec6-ac1e81db0313-1_ENSG00000161970.8"; exon_number "2"; exon_id "1cf7d6ee-fb54-4caa-aec6-ac1e81db0313-1_ENSG00000161970.8.2";
chr17	/dev/stdin	exon	8285461	8285633	.	-	.	gene_id "1cf7d6ee-fb54-4caa-aec6-ac1e81db0313-1_ENSG00000161970.8"; transcript_id "1cf7d6ee-fb54-4caa-aec6-ac1e81db0313-1_ENSG00000161970.8"; exon_number "3"; exon_id "1cf7d6ee-fb54-4caa-aec6-ac1e81db0313-1_ENSG00000161970.8.3";
chr17	/dev/stdin	CDS	8285461	8285633	.	-	1	gene_id "1cf7d6ee-fb54-4caa-aec6-ac1e81db0313-1_ENSG00000161970.8"; transcript_id "1cf7d6ee-fb54-4caa-aec6-ac1e81db0313-1_ENSG00000161970.8"; exon_number "3"; exon_id "1cf7d6ee-fb54-4caa-aec6-ac1e81db0313-1_ENSG00000161970.8.3";
chr17	/dev/stdin	exon	8286099	8286343	.	-	.	gene_id "1cf7d6ee-fb54-4caa-aec6-ac1e81db0313-1_ENSG00000161970.8"; transcript_id "1cf7d6ee-fb54-4caa-aec6-ac1e81db0313-1_ENSG00000161970.8"; exon_number "4"; exon_id "1cf7d6ee-fb54-4caa-aec6-ac1e81db0313-1_ENSG00000161970.8.4";
chr17	/dev/stdin	CDS	8286099	8286343	.	-	0	gene_id "1cf7d6ee-fb54-4caa-aec6-ac1e81db0313-1_ENSG00000161970.8"; transcript_id "1cf7d6ee-fb54-4caa-aec6-ac1e81db0313-1_ENSG00000161970.8"; exon_number "4"; exon_id "1cf7d6ee-fb54-4caa-aec6-ac1e81db0313-1_ENSG00000161970.8.4";
chr17	/dev/stdin	start_codon	8286341	8286343	.	-	0	gene_id "1cf7d6ee-fb54-4caa-aec6-ac1e81db0313-1_ENSG00000161970.8"; transcript_id "1cf7d6ee-fb54-4caa-aec6-ac1e81db0313-1_ENSG00000161970.8"; exon_number "4"; exon_id "1cf7d6ee-fb54-4caa-aec6-ac1e81db0313-1_ENSG00000161970.8.4";
chr17	/dev/stdin	stop_codon	8280839	8280841	.	-	0	gene_id "1cf7d6ee-fb54-4caa-aec6-ac1e81db0313-1_ENSG00000161970.8"; transcript_id "1cf7d6ee-fb54-4caa-aec6-ac1e81db0313-1_ENSG00000161970.8"; exon_number "1"; exon_id "1cf7d6ee-fb54-4caa-aec6-ac1e81db0313-1_ENSG00000161970.8.1";
chr17	/dev/stdin	transcript	8280839	8286484	.	-	.	gene_id "f756ac4f-0f6a-4c83-b977-38b4419e46ed_ENSG00000161970.8"; transcript_id "f756ac4f-0f6a-4c83-b977-38b4419e46ed_ENSG00000161970.8";
chr17	/dev/stdin	exon	8280839	8281010	.	-	.	gene_id "f756ac4f-0f6a-4c83-b977-38b4419e46ed_ENSG00000161970.8"; transcript_id "f756ac4f-0f6a-4c83-b977-38b4419e46ed_ENSG00000161970.8"; exon_number "1"; exon_id "f756ac4f-0f6a-4c83-b977-38b4419e46ed_ENSG00000161970.8.1";
chr17	/dev/stdin	CDS	8280839	8281010	.	-	0	gene_id "f756ac4f-0f6a-4c83-b977-38b4419e46ed_ENSG00000161970.8"; transcript_id "f756ac4f-0f6a-4c83-b977-38b4419e46ed_ENSG00000161970.8"; exon_number "1"; exon_id "f756ac4f-0f6a-4c83-b977-38b4419e46ed_ENSG00000161970.8.1";
chr17	/dev/stdin	exon	8283114	8283254	.	-	.	gene_id "f756ac4f-0f6a-4c83-b977-38b4419e46ed_ENSG00000161970.8"; transcript_id "f756ac4f-0f6a-4c83-b977-38b4419e46ed_ENSG00000161970.8"; exon_number "2"; exon_id "f756ac4f-0f6a-4c83-b977-38b4419e46ed_ENSG00000161970.8.2";
chr17	/dev/stdin	CDS	8283114	8283254	.	-	0	gene_id "f756ac4f-0f6a-4c83-b977-38b4419e46ed_ENSG00000161970.8"; transcript_id "f756ac4f-0f6a-4c83-b977-38b4419e46ed_ENSG00000161970.8"; exon_number "2"; exon_id "f756ac4f-0f6a-4c83-b977-38b4419e46ed_ENSG00000161970.8.2";
chr17	/dev/stdin	exon	8285461	8285656	.	-	.	gene_id "f756ac4f-0f6a-4c83-b977-38b4419e46ed_ENSG00000161970.8"; transcript_id "f756ac4f-0f6a-4c83-b977-38b4419e46ed_ENSG00000161970.8"; exon_number "3"; exon_id "f756ac4f-0f6a-4c83-b977-38b4419e46ed_ENSG00000161970.8.3";
chr17	/dev/stdin	CDS	8285461	8285656	.	-	1	gene_id "f756ac4f-0f6a-4c83-b977-38b4419e46ed_ENSG00000161970.8"; transcript_id "f756ac4f-0f6a-4c83-b977-38b4419e46ed_ENSG00000161970.8"; exon_number "3"; exon_id "f756ac4f-0f6a-4c83-b977-38b4419e46ed_ENSG00000161970.8.3";
chr17	/dev/stdin	exon	8286180	8286484	.	-	.	gene_id "f756ac4f-0f6a-4c83-b977-38b4419e46ed_ENSG00000161970.8"; transcript_id "f756ac4f-0f6a-4c83-b977-38b4419e46ed_ENSG00000161970.8"; exon_number "4"; exon_id "f756ac4f-0f6a-4c83-b977-38b4419e46ed_ENSG00000161970.8.4";
chr17	/dev/stdin	CDS	8286180	8286484	.	-	0	gene_id "f756ac4f-0f6a-4c83-b977-38b4419e46ed_ENSG00000161970.8"; transcript_id "f756ac4f-0f6a-4c83-b977-38b4419e46ed_ENSG00000161970.8"; exon_number "4"; exon_id "f756ac4f-0f6a-4c83-b977-38b4419e46ed_ENSG00000161970.8.4";
chr17	/dev/stdin	start_codon	8286482	8286484	.	-	0	gene_id "f756ac4f-0f6a-4c83-b977-38b4419e46ed_ENSG00000161970.8"; transcript_id "f756ac4f-0f6a-4c83-b977-38b4419e46ed_ENSG00000161970.8"; exon_number "4"; exon_id "f756ac4f-0f6a-4c83-b977-38b4419e46ed_ENSG00000161970.8.4";
chr17	/dev/stdin	transcript	8280839	8286484	.	-	.	gene_id "cb7bc7a5-3492-4c0b-bc31-60e99d15f101_ENSG00000161970.8"; transcript_id "cb7bc7a5-3492-4c0b-bc31-60e99d15f101_ENSG00000161970.8";
chr17	/dev/stdin	exon	8280839	8281010	.	-	.	gene_id "cb7bc7a5-3492-4c0b-bc31-60e99d15f101_ENSG00000161970.8"; transcript_id "cb7bc7a5-3492-4c0b-bc31-60e99d15f101_ENSG00000161970.8"; exon_number "1"; exon_id "cb7bc7a5-3492-4c0b-bc31-60e99d15f101_ENSG00000161970.8.1";
chr17	/dev/stdin	CDS	8280842	8281010	.	-	1	gene_id "cb7bc7a5-3492-4c0b-bc31-60e99d15f101_ENSG00000161970.8"; transcript_id "cb7bc7a5-3492-4c0b-bc31-60e99d15f101_ENSG00000161970.8"; exon_number "1"; exon_id "cb7bc7a5-3492-4c0b-bc31-60e99d15f101_ENSG00000161970.8.1";
chr17	/dev/stdin	exon	8281907	8281962	.	-	.	gene_id "cb7bc7a5-3492-4c0b-bc31-60e99d15f101_ENSG00000161970.8"; transcript_id "cb7bc7a5-3492-4c0b-bc31-60e99d15f101_ENSG00000161970.8"; exon_number "2"; exon_id "cb7bc7a5-3492-4c0b-bc31-60e99d15f101_ENSG00000161970.8.2";
chr17	/dev/stdin	CDS	8281907	8281962	.	-	0	gene_id "cb7bc7a5-3492-4c0b-bc31-60e99d15f101_ENSG00000161970.8"; transcript_id "cb7bc7a5-3492-4c0b-bc31-60e99d15f101_ENSG00000161970.8"; exon_number "2"; exon_id "cb7bc7a5-3492-4c0b-bc31-60e99d15f101_ENSG00000161970.8.2";
chr17	/dev/stdin	exon	8283114	8283254	.	-	.	gene_id "cb7bc7a5-3492-4c0b-bc31-60e99d15f101_ENSG00000161970.8"; transcript_id "cb7bc7a5-3492-4c0b-bc31-60e99d15f101_ENSG00000161970.8"; exon_number "3"; exon_id "cb7bc7a5-3492-4c0b-bc31-60e99d15f101_ENSG00000161970.8.3";
chr17	/dev/stdin	CDS	8283114	8283254	.	-	0	gene_id "cb7bc7a5-3492-4c0b-bc31-60e99d15f101_ENSG00000161970.8"; transcript_id "cb7bc7a5-3492-4c0b-bc31-60e99d15f101_ENSG00000161970.8"; exon_number "3"; exon_id "cb7bc7a5-3492-4c0b-bc31-60e99d15f101_ENSG00000161970.8.3";
chr17	/dev/stdin	exon	8285461	8285633	.	-	.	gene_id "cb7bc7a5-3492-4c0b-bc31-60e99d15f101_ENSG00000161970.8"; transcript_id "cb7bc7a5-3492-4c0b-bc31-60e99d15f101_ENSG00000161970.8"; exon_number "4"; exon_id "cb7bc7a5-3492-4c0b-bc31-60e99d15f101_ENSG00000161970.8.4";
chr17	/dev/stdin	CDS	8285461	8285633	.	-	2	gene_id "cb7bc7a5-3492-4c0b-bc31-60e99d15f101_ENSG00000161970.8"; transcript_id "cb7bc7a5-3492-4c0b-bc31-60e99d15f101_ENSG00000161970.8"; exon_number "4"; exon_id "cb7bc7a5-3492-4c0b-bc31-60e99d15f101_ENSG00000161970.8.4";
chr17	/dev/stdin	exon	8286475	8286484	.	-	.	gene_id "cb7bc7a5-3492-4c0b-bc31-60e99d15f101_ENSG00000161970.8"; transcript_id "cb7bc7a5-3492-4c0b-bc31-60e99d15f101_ENSG00000161970.8"; exon_number "5"; exon_id "cb7bc7a5-3492-4c0b-bc31-60e99d15f101_ENSG00000161970.8.5";
chr17	/dev/stdin	CDS	8286475	8286484	.	-	0	gene_id "cb7bc7a5-3492-4c0b-bc31-60e99d15f101_ENSG00000161970.8"; transcript_id "cb7bc7a5-3492-4c0b-bc31-60e99d15f101_ENSG00000161970.8"; exon_number "5"; exon_id "cb7bc7a5-3492-4c0b-bc31-60e99d15f101_ENSG00000161970.8.5";
chr17	/dev/stdin	start_codon	8286482	8286484	.	-	0	gene_id "cb7bc7a5-3492-4c0b-bc31-60e99d15f101_ENSG00000161970.8"; transcript_id "cb7bc7a5-3492-4c0b-bc31-60e99d15f101_ENSG00000161970.8"; exon_number "5"; exon_id "cb7bc7a5-3492-4c0b-bc31-60e99d15f101_ENSG00000161970.8.5";
chr17	/dev/stdin	stop_codon	8280839	8280841	.	-	0	gene_id "cb7bc7a5-3492-4c0b-bc31-60e99d15f101_ENSG00000161970.8"; transcript_id "cb7bc7a5-3492-4c0b-bc31-60e99d15f101_ENSG00000161970.8"; exon_number "1"; exon_id "cb7bc7a5-3492-4c0b-bc31-60e99d15f101_ENSG00000161970.8.1";
chr17	/dev/stdin	transcript	8282464	8286484	.	-	.	gene_id "ENST00000578812.1_ENSG00000161970.8"; transcript_id "ENST00000578812.1_ENSG00000161970.8";
chr17	/dev/stdin	exon	8282464	8283254	.	-	.	gene_id "ENST00000578812.1_ENSG00000161970.8"; transcript_id "ENST00000578812.1_ENSG00000161970.8"; exon_number "1"; exon_id "ENST00000578812.1_ENSG00000161970.8.1";
chr17	/dev/stdin	CDS	8282464	8283254	.	-	0	gene_id "ENST00000578812.1_ENSG00000161970.8"; transcript_id "ENST00000578812.1_ENSG00000161970.8"; exon_number "1"; exon_id "ENST00000578812.1_ENSG00000161970.8.1";
chr17	/dev/stdin	exon	8285461	8285633	.	-	.	gene_id "ENST00000578812.1_ENSG00000161970.8"; transcript_id "ENST00000578812.1_ENSG00000161970.8"; exon_number "2"; exon_id "ENST00000578812.1_ENSG00000161970.8.2";
chr17	/dev/stdin	CDS	8285461	8285633	.	-	2	gene_id "ENST00000578812.1_ENSG00000161970.8"; transcript_id "ENST00000578812.1_ENSG00000161970.8"; exon_number "2"; exon_id "ENST00000578812.1_ENSG00000161970.8.2";
chr17	/dev/stdin	exon	8286475	8286484	.	-	.	gene_id "ENST00000578812.1_ENSG00000161970.8"; transcript_id "ENST00000578812.1_ENSG00000161970.8"; exon_number "3"; exon_id "ENST00000578812.1_ENSG00000161970.8.3";
chr17	/dev/stdin	CDS	8286475	8286484	.	-	0	gene_id "ENST00000578812.1_ENSG00000161970.8"; transcript_id "ENST00000578812.1_ENSG00000161970.8"; exon_number "3"; exon_id "ENST00000578812.1_ENSG00000161970.8.3";
chr17	/dev/stdin	start_codon	8286482	8286484	.	-	0	gene_id "ENST00000578812.1_ENSG00000161970.8"; transcript_id "ENST00000578812.1_ENSG00000161970.8"; exon_number "3"; exon_id "ENST00000578812.1_ENSG00000161970.8.3";
chr17	/dev/stdin	transcript	8283134	8286484	.	-	.	gene_id "ENST00000583515.1_ENSG00000161970.8"; transcript_id "ENST00000583515.1_ENSG00000161970.8";
chr17	/dev/stdin	exon	8283134	8283254	.	-	.	gene_id "ENST00000583515.1_ENSG00000161970.8"; transcript_id "ENST00000583515.1_ENSG00000161970.8"; exon_number "1"; exon_id "ENST00000583515.1_ENSG00000161970.8.1";
chr17	/dev/stdin	CDS	8283134	8283254	.	-	2	gene_id "ENST00000583515.1_ENSG00000161970.8"; transcript_id "ENST00000583515.1_ENSG00000161970.8"; exon_number "1"; exon_id "ENST00000583515.1_ENSG00000161970.8.1";
chr17	/dev/stdin	exon	8285461	8286484	.	-	.	gene_id "ENST00000583515.1_ENSG00000161970.8"; transcript_id "ENST00000583515.1_ENSG00000161970.8"; exon_number "2"; exon_id "ENST00000583515.1_ENSG00000161970.8.2";
chr17	/dev/stdin	CDS	8285461	8286484	.	-	0	gene_id "ENST00000583515.1_ENSG00000161970.8"; transcript_id "ENST00000583515.1_ENSG00000161970.8"; exon_number "2"; exon_id "ENST00000583515.1_ENSG00000161970.8.2";
chr17	/dev/stdin	start_codon	8286482	8286484	.	-	0	gene_id "ENST00000583515.1_ENSG00000161970.8"; transcript_id "ENST00000583515.1_ENSG00000161970.8"; exon_number "2"; exon_id "ENST00000583515.1_ENSG00000161970.8.2";
chr17	/dev/stdin	transcript	8339171	8371471	.	+	.	gene_id "92966621-aed0-444b-8098-ef93a1ca7682_ENSG00000166579.11"; transcript_id "92966621-aed0-444b-8098-ef93a1ca7682_ENSG00000166579.11";
chr17	/dev/stdin	exon	8339171	8339363	.	+	.	gene_id "92966621-aed0-444b-8098-ef93a1ca7682_ENSG00000166579.11"; transcript_id "92966621-aed0-444b-8098-ef93a1ca7682_ENSG00000166579.11"; exon_number "1"; exon_id "92966621-aed0-444b-8098-ef93a1ca7682_ENSG00000166579.11.1";
chr17	/dev/stdin	CDS	8339171	8339363	.	+	0	gene_id "92966621-aed0-444b-8098-ef93a1ca7682_ENSG00000166579.11"; transcript_id "92966621-aed0-444b-8098-ef93a1ca7682_ENSG00000166579.11"; exon_number "1"; exon_id "92966621-aed0-444b-8098-ef93a1ca7682_ENSG00000166579.11.1";
chr17	/dev/stdin	exon	8347578	8347675	.	+	.	gene_id "92966621-aed0-444b-8098-ef93a1ca7682_ENSG00000166579.11"; transcript_id "92966621-aed0-444b-8098-ef93a1ca7682_ENSG00000166579.11"; exon_number "2"; exon_id "92966621-aed0-444b-8098-ef93a1ca7682_ENSG00000166579.11.2";
chr17	/dev/stdin	CDS	8347578	8347675	.	+	2	gene_id "92966621-aed0-444b-8098-ef93a1ca7682_ENSG00000166579.11"; transcript_id "92966621-aed0-444b-8098-ef93a1ca7682_ENSG00000166579.11"; exon_number "2"; exon_id "92966621-aed0-444b-8098-ef93a1ca7682_ENSG00000166579.11.2";
chr17	/dev/stdin	exon	8348272	8348358	.	+	.	gene_id "92966621-aed0-444b-8098-ef93a1ca7682_ENSG00000166579.11"; transcript_id "92966621-aed0-444b-8098-ef93a1ca7682_ENSG00000166579.11"; exon_number "3"; exon_id "92966621-aed0-444b-8098-ef93a1ca7682_ENSG00000166579.11.3";
chr17	/dev/stdin	CDS	8348272	8348358	.	+	0	gene_id "92966621-aed0-444b-8098-ef93a1ca7682_ENSG00000166579.11"; transcript_id "92966621-aed0-444b-8098-ef93a1ca7682_ENSG00000166579.11"; exon_number "3"; exon_id "92966621-aed0-444b-8098-ef93a1ca7682_ENSG00000166579.11.3";
chr17	/dev/stdin	exon	8349029	8349182	.	+	.	gene_id "92966621-aed0-444b-8098-ef93a1ca7682_ENSG00000166579.11"; transcript_id "92966621-aed0-444b-8098-ef93a1ca7682_ENSG00000166579.11"; exon_number "4"; exon_id "92966621-aed0-444b-8098-ef93a1ca7682_ENSG00000166579.11.4";
chr17	/dev/stdin	CDS	8349029	8349182	.	+	0	gene_id "92966621-aed0-444b-8098-ef93a1ca7682_ENSG00000166579.11"; transcript_id "92966621-aed0-444b-8098-ef93a1ca7682_ENSG00000166579.11"; exon_number "4"; exon_id "92966621-aed0-444b-8098-ef93a1ca7682_ENSG00000166579.11.4";
chr17	/dev/stdin	exon	8350072	8350220	.	+	.	gene_id "92966621-aed0-444b-8098-ef93a1ca7682_ENSG00000166579.11"; transcript_id "92966621-aed0-444b-8098-ef93a1ca7682_ENSG00000166579.11"; exon_number "5"; exon_id "92966621-aed0-444b-8098-ef93a1ca7682_ENSG00000166579.11.5";
chr17	/dev/stdin	CDS	8350072	8350220	.	+	2	gene_id "92966621-aed0-444b-8098-ef93a1ca7682_ENSG00000166579.11"; transcript_id "92966621-aed0-444b-8098-ef93a1ca7682_ENSG00000166579.11"; exon_number "5"; exon_id "92966621-aed0-444b-8098-ef93a1ca7682_ENSG00000166579.11.5";
chr17	/dev/stdin	exon	8351868	8352004	.	+	.	gene_id "92966621-aed0-444b-8098-ef93a1ca7682_ENSG00000166579.11"; transcript_id "92966621-aed0-444b-8098-ef93a1ca7682_ENSG00000166579.11"; exon_number "6"; exon_id "92966621-aed0-444b-8098-ef93a1ca7682_ENSG00000166579.11.6";
chr17	/dev/stdin	CDS	8351868	8352004	.	+	0	gene_id "92966621-aed0-444b-8098-ef93a1ca7682_ENSG00000166579.11"; transcript_id "92966621-aed0-444b-8098-ef93a1ca7682_ENSG00000166579.11"; exon_number "6"; exon_id "92966621-aed0-444b-8098-ef93a1ca7682_ENSG00000166579.11.6";
chr17	/dev/stdin	exon	8354098	8354271	.	+	.	gene_id "92966621-aed0-444b-8098-ef93a1ca7682_ENSG00000166579.11"; transcript_id "92966621-aed0-444b-8098-ef93a1ca7682_ENSG00000166579.11"; exon_number "7"; exon_id "92966621-aed0-444b-8098-ef93a1ca7682_ENSG00000166579.11.7";
chr17	/dev/stdin	CDS	8354098	8354271	.	+	1	gene_id "92966621-aed0-444b-8098-ef93a1ca7682_ENSG00000166579.11"; transcript_id "92966621-aed0-444b-8098-ef93a1ca7682_ENSG00000166579.11"; exon_number "7"; exon_id "92966621-aed0-444b-8098-ef93a1ca7682_ENSG00000166579.11.7";
chr17	/dev/stdin	exon	8358114	8358205	.	+	.	gene_id "92966621-aed0-444b-8098-ef93a1ca7682_ENSG00000166579.11"; transcript_id "92966621-aed0-444b-8098-ef93a1ca7682_ENSG00000166579.11"; exon_number "8"; exon_id "92966621-aed0-444b-8098-ef93a1ca7682_ENSG00000166579.11.8";
chr17	/dev/stdin	CDS	8358114	8358205	.	+	1	gene_id "92966621-aed0-444b-8098-ef93a1ca7682_ENSG00000166579.11"; transcript_id "92966621-aed0-444b-8098-ef93a1ca7682_ENSG00000166579.11"; exon_number "8"; exon_id "92966621-aed0-444b-8098-ef93a1ca7682_ENSG00000166579.11.8";
chr17	/dev/stdin	exon	8363327	8363478	.	+	.	gene_id "92966621-aed0-444b-8098-ef93a1ca7682_ENSG00000166579.11"; transcript_id "92966621-aed0-444b-8098-ef93a1ca7682_ENSG00000166579.11"; exon_number "9"; exon_id "92966621-aed0-444b-8098-ef93a1ca7682_ENSG00000166579.11.9";
chr17	/dev/stdin	CDS	8363327	8363478	.	+	2	gene_id "92966621-aed0-444b-8098-ef93a1ca7682_ENSG00000166579.11"; transcript_id "92966621-aed0-444b-8098-ef93a1ca7682_ENSG00000166579.11"; exon_number "9"; exon_id "92966621-aed0-444b-8098-ef93a1ca7682_ENSG00000166579.11.9";
chr17	/dev/stdin	exon	8370248	8371471	.	+	.	gene_id "92966621-aed0-444b-8098-ef93a1ca7682_ENSG00000166579.11"; transcript_id "92966621-aed0-444b-8098-ef93a1ca7682_ENSG00000166579.11"; exon_number "10"; exon_id "92966621-aed0-444b-8098-ef93a1ca7682_ENSG00000166579.11.10";
chr17	/dev/stdin	CDS	8370248	8371468	.	+	0	gene_id "92966621-aed0-444b-8098-ef93a1ca7682_ENSG00000166579.11"; transcript_id "92966621-aed0-444b-8098-ef93a1ca7682_ENSG00000166579.11"; exon_number "10"; exon_id "92966621-aed0-444b-8098-ef93a1ca7682_ENSG00000166579.11.10";
chr17	/dev/stdin	start_codon	8339171	8339173	.	+	0	gene_id "92966621-aed0-444b-8098-ef93a1ca7682_ENSG00000166579.11"; transcript_id "92966621-aed0-444b-8098-ef93a1ca7682_ENSG00000166579.11"; exon_number "1"; exon_id "92966621-aed0-444b-8098-ef93a1ca7682_ENSG00000166579.11.1";
chr17	/dev/stdin	stop_codon	8371469	8371471	.	+	0	gene_id "92966621-aed0-444b-8098-ef93a1ca7682_ENSG00000166579.11"; transcript_id "92966621-aed0-444b-8098-ef93a1ca7682_ENSG00000166579.11"; exon_number "10"; exon_id "92966621-aed0-444b-8098-ef93a1ca7682_ENSG00000166579.11.10";
chr17	/dev/stdin	transcript	8339171	8371471	.	+	.	gene_id "ENST00000402554.3_ENSG00000166579.11"; transcript_id "ENST00000402554.3_ENSG00000166579.11";
chr17	/dev/stdin	exon	8339171	8339363	.	+	.	gene_id "ENST00000402554.3_ENSG00000166579.11"; transcript_id "ENST00000402554.3_ENSG00000166579.11"; exon_number "1"; exon_id "ENST00000402554.3_ENSG00000166579.11.1";
chr17	/dev/stdin	CDS	8339171	8339363	.	+	0	gene_id "ENST00000402554.3_ENSG00000166579.11"; transcript_id "ENST00000402554.3_ENSG00000166579.11"; exon_number "1"; exon_id "ENST00000402554.3_ENSG00000166579.11.1";
chr17	/dev/stdin	exon	8347578	8347675	.	+	.	gene_id "ENST00000402554.3_ENSG00000166579.11"; transcript_id "ENST00000402554.3_ENSG00000166579.11"; exon_number "2"; exon_id "ENST00000402554.3_ENSG00000166579.11.2";
chr17	/dev/stdin	CDS	8347578	8347675	.	+	2	gene_id "ENST00000402554.3_ENSG00000166579.11"; transcript_id "ENST00000402554.3_ENSG00000166579.11"; exon_number "2"; exon_id "ENST00000402554.3_ENSG00000166579.11.2";
chr17	/dev/stdin	exon	8349029	8349182	.	+	.	gene_id "ENST00000402554.3_ENSG00000166579.11"; transcript_id "ENST00000402554.3_ENSG00000166579.11"; exon_number "3"; exon_id "ENST00000402554.3_ENSG00000166579.11.3";
chr17	/dev/stdin	CDS	8349029	8349182	.	+	0	gene_id "ENST00000402554.3_ENSG00000166579.11"; transcript_id "ENST00000402554.3_ENSG00000166579.11"; exon_number "3"; exon_id "ENST00000402554.3_ENSG00000166579.11.3";
chr17	/dev/stdin	exon	8350072	8350220	.	+	.	gene_id "ENST00000402554.3_ENSG00000166579.11"; transcript_id "ENST00000402554.3_ENSG00000166579.11"; exon_number "4"; exon_id "ENST00000402554.3_ENSG00000166579.11.4";
chr17	/dev/stdin	CDS	8350072	8350220	.	+	2	gene_id "ENST00000402554.3_ENSG00000166579.11"; transcript_id "ENST00000402554.3_ENSG00000166579.11"; exon_number "4"; exon_id "ENST00000402554.3_ENSG00000166579.11.4";
chr17	/dev/stdin	exon	8351868	8352004	.	+	.	gene_id "ENST00000402554.3_ENSG00000166579.11"; transcript_id "ENST00000402554.3_ENSG00000166579.11"; exon_number "5"; exon_id "ENST00000402554.3_ENSG00000166579.11.5";
chr17	/dev/stdin	CDS	8351868	8352004	.	+	0	gene_id "ENST00000402554.3_ENSG00000166579.11"; transcript_id "ENST00000402554.3_ENSG00000166579.11"; exon_number "5"; exon_id "ENST00000402554.3_ENSG00000166579.11.5";
chr17	/dev/stdin	exon	8354098	8354271	.	+	.	gene_id "ENST00000402554.3_ENSG00000166579.11"; transcript_id "ENST00000402554.3_ENSG00000166579.11"; exon_number "6"; exon_id "ENST00000402554.3_ENSG00000166579.11.6";
chr17	/dev/stdin	CDS	8354098	8354271	.	+	1	gene_id "ENST00000402554.3_ENSG00000166579.11"; transcript_id "ENST00000402554.3_ENSG00000166579.11"; exon_number "6"; exon_id "ENST00000402554.3_ENSG00000166579.11.6";
chr17	/dev/stdin	exon	8358114	8358205	.	+	.	gene_id "ENST00000402554.3_ENSG00000166579.11"; transcript_id "ENST00000402554.3_ENSG00000166579.11"; exon_number "7"; exon_id "ENST00000402554.3_ENSG00000166579.11.7";
chr17	/dev/stdin	CDS	8358114	8358205	.	+	1	gene_id "ENST00000402554.3_ENSG00000166579.11"; transcript_id "ENST00000402554.3_ENSG00000166579.11"; exon_number "7"; exon_id "ENST00000402554.3_ENSG00000166579.11.7";
chr17	/dev/stdin	exon	8363327	8363478	.	+	.	gene_id "ENST00000402554.3_ENSG00000166579.11"; transcript_id "ENST00000402554.3_ENSG00000166579.11"; exon_number "8"; exon_id "ENST00000402554.3_ENSG00000166579.11.8";
chr17	/dev/stdin	CDS	8363327	8363478	.	+	2	gene_id "ENST00000402554.3_ENSG00000166579.11"; transcript_id "ENST00000402554.3_ENSG00000166579.11"; exon_number "8"; exon_id "ENST00000402554.3_ENSG00000166579.11.8";
chr17	/dev/stdin	exon	8366638	8366672	.	+	.	gene_id "ENST00000402554.3_ENSG00000166579.11"; transcript_id "ENST00000402554.3_ENSG00000166579.11"; exon_number "9"; exon_id "ENST00000402554.3_ENSG00000166579.11.9";
chr17	/dev/stdin	CDS	8366638	8366672	.	+	0	gene_id "ENST00000402554.3_ENSG00000166579.11"; transcript_id "ENST00000402554.3_ENSG00000166579.11"; exon_number "9"; exon_id "ENST00000402554.3_ENSG00000166579.11.9";
chr17	/dev/stdin	exon	8370248	8371471	.	+	.	gene_id "ENST00000402554.3_ENSG00000166579.11"; transcript_id "ENST00000402554.3_ENSG00000166579.11"; exon_number "10"; exon_id "ENST00000402554.3_ENSG00000166579.11.10";
chr17	/dev/stdin	CDS	8370248	8371471	.	+	1	gene_id "ENST00000402554.3_ENSG00000166579.11"; transcript_id "ENST00000402554.3_ENSG00000166579.11"; exon_number "10"; exon_id "ENST00000402554.3_ENSG00000166579.11.10";
chr17	/dev/stdin	start_codon	8339171	8339173	.	+	0	gene_id "ENST00000402554.3_ENSG00000166579.11"; transcript_id "ENST00000402554.3_ENSG00000166579.11"; exon_number "1"; exon_id "ENST00000402554.3_ENSG00000166579.11.1";
chr17	/dev/stdin	transcript	8339171	8371471	.	+	.	gene_id "ENST00000334527.7_ENSG00000166579.11"; transcript_id "ENST00000334527.7_ENSG00000166579.11";
chr17	/dev/stdin	exon	8339171	8339363	.	+	.	gene_id "ENST00000334527.7_ENSG00000166579.11"; transcript_id "ENST00000334527.7_ENSG00000166579.11"; exon_number "1"; exon_id "ENST00000334527.7_ENSG00000166579.11.1";
chr17	/dev/stdin	CDS	8339171	8339363	.	+	0	gene_id "ENST00000334527.7_ENSG00000166579.11"; transcript_id "ENST00000334527.7_ENSG00000166579.11"; exon_number "1"; exon_id "ENST00000334527.7_ENSG00000166579.11.1";
chr17	/dev/stdin	exon	8347578	8347675	.	+	.	gene_id "ENST00000334527.7_ENSG00000166579.11"; transcript_id "ENST00000334527.7_ENSG00000166579.11"; exon_number "2"; exon_id "ENST00000334527.7_ENSG00000166579.11.2";
chr17	/dev/stdin	CDS	8347578	8347675	.	+	2	gene_id "ENST00000334527.7_ENSG00000166579.11"; transcript_id "ENST00000334527.7_ENSG00000166579.11"; exon_number "2"; exon_id "ENST00000334527.7_ENSG00000166579.11.2";
chr17	/dev/stdin	exon	8349029	8349182	.	+	.	gene_id "ENST00000334527.7_ENSG00000166579.11"; transcript_id "ENST00000334527.7_ENSG00000166579.11"; exon_number "3"; exon_id "ENST00000334527.7_ENSG00000166579.11.3";
chr17	/dev/stdin	CDS	8349029	8349182	.	+	0	gene_id "ENST00000334527.7_ENSG00000166579.11"; transcript_id "ENST00000334527.7_ENSG00000166579.11"; exon_number "3"; exon_id "ENST00000334527.7_ENSG00000166579.11.3";
chr17	/dev/stdin	exon	8350072	8350220	.	+	.	gene_id "ENST00000334527.7_ENSG00000166579.11"; transcript_id "ENST00000334527.7_ENSG00000166579.11"; exon_number "4"; exon_id "ENST00000334527.7_ENSG00000166579.11.4";
chr17	/dev/stdin	CDS	8350072	8350220	.	+	2	gene_id "ENST00000334527.7_ENSG00000166579.11"; transcript_id "ENST00000334527.7_ENSG00000166579.11"; exon_number "4"; exon_id "ENST00000334527.7_ENSG00000166579.11.4";
chr17	/dev/stdin	exon	8351868	8352004	.	+	.	gene_id "ENST00000334527.7_ENSG00000166579.11"; transcript_id "ENST00000334527.7_ENSG00000166579.11"; exon_number "5"; exon_id "ENST00000334527.7_ENSG00000166579.11.5";
chr17	/dev/stdin	CDS	8351868	8352004	.	+	0	gene_id "ENST00000334527.7_ENSG00000166579.11"; transcript_id "ENST00000334527.7_ENSG00000166579.11"; exon_number "5"; exon_id "ENST00000334527.7_ENSG00000166579.11.5";
chr17	/dev/stdin	exon	8354098	8354271	.	+	.	gene_id "ENST00000334527.7_ENSG00000166579.11"; transcript_id "ENST00000334527.7_ENSG00000166579.11"; exon_number "6"; exon_id "ENST00000334527.7_ENSG00000166579.11.6";
chr17	/dev/stdin	CDS	8354098	8354271	.	+	1	gene_id "ENST00000334527.7_ENSG00000166579.11"; transcript_id "ENST00000334527.7_ENSG00000166579.11"; exon_number "6"; exon_id "ENST00000334527.7_ENSG00000166579.11.6";
chr17	/dev/stdin	exon	8358114	8358205	.	+	.	gene_id "ENST00000334527.7_ENSG00000166579.11"; transcript_id "ENST00000334527.7_ENSG00000166579.11"; exon_number "7"; exon_id "ENST00000334527.7_ENSG00000166579.11.7";
chr17	/dev/stdin	CDS	8358114	8358205	.	+	1	gene_id "ENST00000334527.7_ENSG00000166579.11"; transcript_id "ENST00000334527.7_ENSG00000166579.11"; exon_number "7"; exon_id "ENST00000334527.7_ENSG00000166579.11.7";
chr17	/dev/stdin	exon	8363327	8363478	.	+	.	gene_id "ENST00000334527.7_ENSG00000166579.11"; transcript_id "ENST00000334527.7_ENSG00000166579.11"; exon_number "8"; exon_id "ENST00000334527.7_ENSG00000166579.11.8";
chr17	/dev/stdin	CDS	8363327	8363478	.	+	2	gene_id "ENST00000334527.7_ENSG00000166579.11"; transcript_id "ENST00000334527.7_ENSG00000166579.11"; exon_number "8"; exon_id "ENST00000334527.7_ENSG00000166579.11.8";
chr17	/dev/stdin	exon	8370248	8371471	.	+	.	gene_id "ENST00000334527.7_ENSG00000166579.11"; transcript_id "ENST00000334527.7_ENSG00000166579.11"; exon_number "9"; exon_id "ENST00000334527.7_ENSG00000166579.11.9";
chr17	/dev/stdin	CDS	8370248	8371468	.	+	0	gene_id "ENST00000334527.7_ENSG00000166579.11"; transcript_id "ENST00000334527.7_ENSG00000166579.11"; exon_number "9"; exon_id "ENST00000334527.7_ENSG00000166579.11.9";
chr17	/dev/stdin	start_codon	8339171	8339173	.	+	0	gene_id "ENST00000334527.7_ENSG00000166579.11"; transcript_id "ENST00000334527.7_ENSG00000166579.11"; exon_number "1"; exon_id "ENST00000334527.7_ENSG00000166579.11.1";
chr17	/dev/stdin	stop_codon	8371469	8371471	.	+	0	gene_id "ENST00000334527.7_ENSG00000166579.11"; transcript_id "ENST00000334527.7_ENSG00000166579.11"; exon_number "9"; exon_id "ENST00000334527.7_ENSG00000166579.11.9";
chr17	/dev/stdin	transcript	8339171	8371471	.	+	.	gene_id "e2793c43-837c-48b8-9098-b9f8869c14cb_ENSG00000166579.11"; transcript_id "e2793c43-837c-48b8-9098-b9f8869c14cb_ENSG00000166579.11";
chr17	/dev/stdin	exon	8339171	8339363	.	+	.	gene_id "e2793c43-837c-48b8-9098-b9f8869c14cb_ENSG00000166579.11"; transcript_id "e2793c43-837c-48b8-9098-b9f8869c14cb_ENSG00000166579.11"; exon_number "1"; exon_id "e2793c43-837c-48b8-9098-b9f8869c14cb_ENSG00000166579.11.1";
chr17	/dev/stdin	CDS	8339171	8339363	.	+	0	gene_id "e2793c43-837c-48b8-9098-b9f8869c14cb_ENSG00000166579.11"; transcript_id "e2793c43-837c-48b8-9098-b9f8869c14cb_ENSG00000166579.11"; exon_number "1"; exon_id "e2793c43-837c-48b8-9098-b9f8869c14cb_ENSG00000166579.11.1";
chr17	/dev/stdin	exon	8347578	8347675	.	+	.	gene_id "e2793c43-837c-48b8-9098-b9f8869c14cb_ENSG00000166579.11"; transcript_id "e2793c43-837c-48b8-9098-b9f8869c14cb_ENSG00000166579.11"; exon_number "2"; exon_id "e2793c43-837c-48b8-9098-b9f8869c14cb_ENSG00000166579.11.2";
chr17	/dev/stdin	CDS	8347578	8347675	.	+	2	gene_id "e2793c43-837c-48b8-9098-b9f8869c14cb_ENSG00000166579.11"; transcript_id "e2793c43-837c-48b8-9098-b9f8869c14cb_ENSG00000166579.11"; exon_number "2"; exon_id "e2793c43-837c-48b8-9098-b9f8869c14cb_ENSG00000166579.11.2";
chr17	/dev/stdin	exon	8349029	8349182	.	+	.	gene_id "e2793c43-837c-48b8-9098-b9f8869c14cb_ENSG00000166579.11"; transcript_id "e2793c43-837c-48b8-9098-b9f8869c14cb_ENSG00000166579.11"; exon_number "3"; exon_id "e2793c43-837c-48b8-9098-b9f8869c14cb_ENSG00000166579.11.3";
chr17	/dev/stdin	CDS	8349029	8349182	.	+	0	gene_id "e2793c43-837c-48b8-9098-b9f8869c14cb_ENSG00000166579.11"; transcript_id "e2793c43-837c-48b8-9098-b9f8869c14cb_ENSG00000166579.11"; exon_number "3"; exon_id "e2793c43-837c-48b8-9098-b9f8869c14cb_ENSG00000166579.11.3";
chr17	/dev/stdin	exon	8350072	8350220	.	+	.	gene_id "e2793c43-837c-48b8-9098-b9f8869c14cb_ENSG00000166579.11"; transcript_id "e2793c43-837c-48b8-9098-b9f8869c14cb_ENSG00000166579.11"; exon_number "4"; exon_id "e2793c43-837c-48b8-9098-b9f8869c14cb_ENSG00000166579.11.4";
chr17	/dev/stdin	CDS	8350072	8350220	.	+	2	gene_id "e2793c43-837c-48b8-9098-b9f8869c14cb_ENSG00000166579.11"; transcript_id "e2793c43-837c-48b8-9098-b9f8869c14cb_ENSG00000166579.11"; exon_number "4"; exon_id "e2793c43-837c-48b8-9098-b9f8869c14cb_ENSG00000166579.11.4";
chr17	/dev/stdin	exon	8351868	8352004	.	+	.	gene_id "e2793c43-837c-48b8-9098-b9f8869c14cb_ENSG00000166579.11"; transcript_id "e2793c43-837c-48b8-9098-b9f8869c14cb_ENSG00000166579.11"; exon_number "5"; exon_id "e2793c43-837c-48b8-9098-b9f8869c14cb_ENSG00000166579.11.5";
chr17	/dev/stdin	CDS	8351868	8352004	.	+	0	gene_id "e2793c43-837c-48b8-9098-b9f8869c14cb_ENSG00000166579.11"; transcript_id "e2793c43-837c-48b8-9098-b9f8869c14cb_ENSG00000166579.11"; exon_number "5"; exon_id "e2793c43-837c-48b8-9098-b9f8869c14cb_ENSG00000166579.11.5";
chr17	/dev/stdin	exon	8354098	8354271	.	+	.	gene_id "e2793c43-837c-48b8-9098-b9f8869c14cb_ENSG00000166579.11"; transcript_id "e2793c43-837c-48b8-9098-b9f8869c14cb_ENSG00000166579.11"; exon_number "6"; exon_id "e2793c43-837c-48b8-9098-b9f8869c14cb_ENSG00000166579.11.6";
chr17	/dev/stdin	CDS	8354098	8354271	.	+	1	gene_id "e2793c43-837c-48b8-9098-b9f8869c14cb_ENSG00000166579.11"; transcript_id "e2793c43-837c-48b8-9098-b9f8869c14cb_ENSG00000166579.11"; exon_number "6"; exon_id "e2793c43-837c-48b8-9098-b9f8869c14cb_ENSG00000166579.11.6";
chr17	/dev/stdin	exon	8363327	8363478	.	+	.	gene_id "e2793c43-837c-48b8-9098-b9f8869c14cb_ENSG00000166579.11"; transcript_id "e2793c43-837c-48b8-9098-b9f8869c14cb_ENSG00000166579.11"; exon_number "7"; exon_id "e2793c43-837c-48b8-9098-b9f8869c14cb_ENSG00000166579.11.7";
chr17	/dev/stdin	CDS	8363327	8363478	.	+	1	gene_id "e2793c43-837c-48b8-9098-b9f8869c14cb_ENSG00000166579.11"; transcript_id "e2793c43-837c-48b8-9098-b9f8869c14cb_ENSG00000166579.11"; exon_number "7"; exon_id "e2793c43-837c-48b8-9098-b9f8869c14cb_ENSG00000166579.11.7";
chr17	/dev/stdin	exon	8370248	8371471	.	+	.	gene_id "e2793c43-837c-48b8-9098-b9f8869c14cb_ENSG00000166579.11"; transcript_id "e2793c43-837c-48b8-9098-b9f8869c14cb_ENSG00000166579.11"; exon_number "8"; exon_id "e2793c43-837c-48b8-9098-b9f8869c14cb_ENSG00000166579.11.8";
chr17	/dev/stdin	CDS	8370248	8371471	.	+	2	gene_id "e2793c43-837c-48b8-9098-b9f8869c14cb_ENSG00000166579.11"; transcript_id "e2793c43-837c-48b8-9098-b9f8869c14cb_ENSG00000166579.11"; exon_number "8"; exon_id "e2793c43-837c-48b8-9098-b9f8869c14cb_ENSG00000166579.11.8";
chr17	/dev/stdin	start_codon	8339171	8339173	.	+	0	gene_id "e2793c43-837c-48b8-9098-b9f8869c14cb_ENSG00000166579.11"; transcript_id "e2793c43-837c-48b8-9098-b9f8869c14cb_ENSG00000166579.11"; exon_number "1"; exon_id "e2793c43-837c-48b8-9098-b9f8869c14cb_ENSG00000166579.11.1";
chr17	/dev/stdin	transcript	8339171	8371471	.	+	.	gene_id "8af07c38-9fa5-4b70-97de-3ae2097a68bb_ENSG00000166579.11"; transcript_id "8af07c38-9fa5-4b70-97de-3ae2097a68bb_ENSG00000166579.11";
chr17	/dev/stdin	exon	8339171	8339363	.	+	.	gene_id "8af07c38-9fa5-4b70-97de-3ae2097a68bb_ENSG00000166579.11"; transcript_id "8af07c38-9fa5-4b70-97de-3ae2097a68bb_ENSG00000166579.11"; exon_number "1"; exon_id "8af07c38-9fa5-4b70-97de-3ae2097a68bb_ENSG00000166579.11.1";
chr17	/dev/stdin	CDS	8339171	8339363	.	+	0	gene_id "8af07c38-9fa5-4b70-97de-3ae2097a68bb_ENSG00000166579.11"; transcript_id "8af07c38-9fa5-4b70-97de-3ae2097a68bb_ENSG00000166579.11"; exon_number "1"; exon_id "8af07c38-9fa5-4b70-97de-3ae2097a68bb_ENSG00000166579.11.1";
chr17	/dev/stdin	exon	8347578	8347675	.	+	.	gene_id "8af07c38-9fa5-4b70-97de-3ae2097a68bb_ENSG00000166579.11"; transcript_id "8af07c38-9fa5-4b70-97de-3ae2097a68bb_ENSG00000166579.11"; exon_number "2"; exon_id "8af07c38-9fa5-4b70-97de-3ae2097a68bb_ENSG00000166579.11.2";
chr17	/dev/stdin	CDS	8347578	8347675	.	+	2	gene_id "8af07c38-9fa5-4b70-97de-3ae2097a68bb_ENSG00000166579.11"; transcript_id "8af07c38-9fa5-4b70-97de-3ae2097a68bb_ENSG00000166579.11"; exon_number "2"; exon_id "8af07c38-9fa5-4b70-97de-3ae2097a68bb_ENSG00000166579.11.2";
chr17	/dev/stdin	exon	8348272	8348358	.	+	.	gene_id "8af07c38-9fa5-4b70-97de-3ae2097a68bb_ENSG00000166579.11"; transcript_id "8af07c38-9fa5-4b70-97de-3ae2097a68bb_ENSG00000166579.11"; exon_number "3"; exon_id "8af07c38-9fa5-4b70-97de-3ae2097a68bb_ENSG00000166579.11.3";
chr17	/dev/stdin	CDS	8348272	8348358	.	+	0	gene_id "8af07c38-9fa5-4b70-97de-3ae2097a68bb_ENSG00000166579.11"; transcript_id "8af07c38-9fa5-4b70-97de-3ae2097a68bb_ENSG00000166579.11"; exon_number "3"; exon_id "8af07c38-9fa5-4b70-97de-3ae2097a68bb_ENSG00000166579.11.3";
chr17	/dev/stdin	exon	8349029	8349182	.	+	.	gene_id "8af07c38-9fa5-4b70-97de-3ae2097a68bb_ENSG00000166579.11"; transcript_id "8af07c38-9fa5-4b70-97de-3ae2097a68bb_ENSG00000166579.11"; exon_number "4"; exon_id "8af07c38-9fa5-4b70-97de-3ae2097a68bb_ENSG00000166579.11.4";
chr17	/dev/stdin	CDS	8349029	8349182	.	+	0	gene_id "8af07c38-9fa5-4b70-97de-3ae2097a68bb_ENSG00000166579.11"; transcript_id "8af07c38-9fa5-4b70-97de-3ae2097a68bb_ENSG00000166579.11"; exon_number "4"; exon_id "8af07c38-9fa5-4b70-97de-3ae2097a68bb_ENSG00000166579.11.4";
chr17	/dev/stdin	exon	8350072	8350220	.	+	.	gene_id "8af07c38-9fa5-4b70-97de-3ae2097a68bb_ENSG00000166579.11"; transcript_id "8af07c38-9fa5-4b70-97de-3ae2097a68bb_ENSG00000166579.11"; exon_number "5"; exon_id "8af07c38-9fa5-4b70-97de-3ae2097a68bb_ENSG00000166579.11.5";
chr17	/dev/stdin	CDS	8350072	8350220	.	+	2	gene_id "8af07c38-9fa5-4b70-97de-3ae2097a68bb_ENSG00000166579.11"; transcript_id "8af07c38-9fa5-4b70-97de-3ae2097a68bb_ENSG00000166579.11"; exon_number "5"; exon_id "8af07c38-9fa5-4b70-97de-3ae2097a68bb_ENSG00000166579.11.5";
chr17	/dev/stdin	exon	8351868	8352004	.	+	.	gene_id "8af07c38-9fa5-4b70-97de-3ae2097a68bb_ENSG00000166579.11"; transcript_id "8af07c38-9fa5-4b70-97de-3ae2097a68bb_ENSG00000166579.11"; exon_number "6"; exon_id "8af07c38-9fa5-4b70-97de-3ae2097a68bb_ENSG00000166579.11.6";
chr17	/dev/stdin	CDS	8351868	8352004	.	+	0	gene_id "8af07c38-9fa5-4b70-97de-3ae2097a68bb_ENSG00000166579.11"; transcript_id "8af07c38-9fa5-4b70-97de-3ae2097a68bb_ENSG00000166579.11"; exon_number "6"; exon_id "8af07c38-9fa5-4b70-97de-3ae2097a68bb_ENSG00000166579.11.6";
chr17	/dev/stdin	exon	8354098	8354271	.	+	.	gene_id "8af07c38-9fa5-4b70-97de-3ae2097a68bb_ENSG00000166579.11"; transcript_id "8af07c38-9fa5-4b70-97de-3ae2097a68bb_ENSG00000166579.11"; exon_number "7"; exon_id "8af07c38-9fa5-4b70-97de-3ae2097a68bb_ENSG00000166579.11.7";
chr17	/dev/stdin	CDS	8354098	8354271	.	+	1	gene_id "8af07c38-9fa5-4b70-97de-3ae2097a68bb_ENSG00000166579.11"; transcript_id "8af07c38-9fa5-4b70-97de-3ae2097a68bb_ENSG00000166579.11"; exon_number "7"; exon_id "8af07c38-9fa5-4b70-97de-3ae2097a68bb_ENSG00000166579.11.7";
chr17	/dev/stdin	exon	8358114	8358205	.	+	.	gene_id "8af07c38-9fa5-4b70-97de-3ae2097a68bb_ENSG00000166579.11"; transcript_id "8af07c38-9fa5-4b70-97de-3ae2097a68bb_ENSG00000166579.11"; exon_number "8"; exon_id "8af07c38-9fa5-4b70-97de-3ae2097a68bb_ENSG00000166579.11.8";
chr17	/dev/stdin	CDS	8358114	8358205	.	+	1	gene_id "8af07c38-9fa5-4b70-97de-3ae2097a68bb_ENSG00000166579.11"; transcript_id "8af07c38-9fa5-4b70-97de-3ae2097a68bb_ENSG00000166579.11"; exon_number "8"; exon_id "8af07c38-9fa5-4b70-97de-3ae2097a68bb_ENSG00000166579.11.8";
chr17	/dev/stdin	exon	8363327	8363478	.	+	.	gene_id "8af07c38-9fa5-4b70-97de-3ae2097a68bb_ENSG00000166579.11"; transcript_id "8af07c38-9fa5-4b70-97de-3ae2097a68bb_ENSG00000166579.11"; exon_number "9"; exon_id "8af07c38-9fa5-4b70-97de-3ae2097a68bb_ENSG00000166579.11.9";
chr17	/dev/stdin	CDS	8363327	8363478	.	+	2	gene_id "8af07c38-9fa5-4b70-97de-3ae2097a68bb_ENSG00000166579.11"; transcript_id "8af07c38-9fa5-4b70-97de-3ae2097a68bb_ENSG00000166579.11"; exon_number "9"; exon_id "8af07c38-9fa5-4b70-97de-3ae2097a68bb_ENSG00000166579.11.9";
chr17	/dev/stdin	exon	8366638	8366672	.	+	.	gene_id "8af07c38-9fa5-4b70-97de-3ae2097a68bb_ENSG00000166579.11"; transcript_id "8af07c38-9fa5-4b70-97de-3ae2097a68bb_ENSG00000166579.11"; exon_number "10"; exon_id "8af07c38-9fa5-4b70-97de-3ae2097a68bb_ENSG00000166579.11.10";
chr17	/dev/stdin	CDS	8366638	8366672	.	+	0	gene_id "8af07c38-9fa5-4b70-97de-3ae2097a68bb_ENSG00000166579.11"; transcript_id "8af07c38-9fa5-4b70-97de-3ae2097a68bb_ENSG00000166579.11"; exon_number "10"; exon_id "8af07c38-9fa5-4b70-97de-3ae2097a68bb_ENSG00000166579.11.10";
chr17	/dev/stdin	exon	8370248	8371471	.	+	.	gene_id "8af07c38-9fa5-4b70-97de-3ae2097a68bb_ENSG00000166579.11"; transcript_id "8af07c38-9fa5-4b70-97de-3ae2097a68bb_ENSG00000166579.11"; exon_number "11"; exon_id "8af07c38-9fa5-4b70-97de-3ae2097a68bb_ENSG00000166579.11.11";
chr17	/dev/stdin	CDS	8370248	8371471	.	+	1	gene_id "8af07c38-9fa5-4b70-97de-3ae2097a68bb_ENSG00000166579.11"; transcript_id "8af07c38-9fa5-4b70-97de-3ae2097a68bb_ENSG00000166579.11"; exon_number "11"; exon_id "8af07c38-9fa5-4b70-97de-3ae2097a68bb_ENSG00000166579.11.11";
chr17	/dev/stdin	start_codon	8339171	8339173	.	+	0	gene_id "8af07c38-9fa5-4b70-97de-3ae2097a68bb_ENSG00000166579.11"; transcript_id "8af07c38-9fa5-4b70-97de-3ae2097a68bb_ENSG00000166579.11"; exon_number "1"; exon_id "8af07c38-9fa5-4b70-97de-3ae2097a68bb_ENSG00000166579.11.1";
chr17	/dev/stdin	transcript	8339171	8364515	.	+	.	gene_id "a794eed5-fa8b-4a3d-88c6-b85da1c0eff4_ENSG00000166579.11"; transcript_id "a794eed5-fa8b-4a3d-88c6-b85da1c0eff4_ENSG00000166579.11";
chr17	/dev/stdin	exon	8339171	8339363	.	+	.	gene_id "a794eed5-fa8b-4a3d-88c6-b85da1c0eff4_ENSG00000166579.11"; transcript_id "a794eed5-fa8b-4a3d-88c6-b85da1c0eff4_ENSG00000166579.11"; exon_number "1"; exon_id "a794eed5-fa8b-4a3d-88c6-b85da1c0eff4_ENSG00000166579.11.1";
chr17	/dev/stdin	CDS	8339171	8339363	.	+	0	gene_id "a794eed5-fa8b-4a3d-88c6-b85da1c0eff4_ENSG00000166579.11"; transcript_id "a794eed5-fa8b-4a3d-88c6-b85da1c0eff4_ENSG00000166579.11"; exon_number "1"; exon_id "a794eed5-fa8b-4a3d-88c6-b85da1c0eff4_ENSG00000166579.11.1";
chr17	/dev/stdin	exon	8347578	8347675	.	+	.	gene_id "a794eed5-fa8b-4a3d-88c6-b85da1c0eff4_ENSG00000166579.11"; transcript_id "a794eed5-fa8b-4a3d-88c6-b85da1c0eff4_ENSG00000166579.11"; exon_number "2"; exon_id "a794eed5-fa8b-4a3d-88c6-b85da1c0eff4_ENSG00000166579.11.2";
chr17	/dev/stdin	CDS	8347578	8347675	.	+	2	gene_id "a794eed5-fa8b-4a3d-88c6-b85da1c0eff4_ENSG00000166579.11"; transcript_id "a794eed5-fa8b-4a3d-88c6-b85da1c0eff4_ENSG00000166579.11"; exon_number "2"; exon_id "a794eed5-fa8b-4a3d-88c6-b85da1c0eff4_ENSG00000166579.11.2";
chr17	/dev/stdin	exon	8349029	8349182	.	+	.	gene_id "a794eed5-fa8b-4a3d-88c6-b85da1c0eff4_ENSG00000166579.11"; transcript_id "a794eed5-fa8b-4a3d-88c6-b85da1c0eff4_ENSG00000166579.11"; exon_number "3"; exon_id "a794eed5-fa8b-4a3d-88c6-b85da1c0eff4_ENSG00000166579.11.3";
chr17	/dev/stdin	CDS	8349029	8349182	.	+	0	gene_id "a794eed5-fa8b-4a3d-88c6-b85da1c0eff4_ENSG00000166579.11"; transcript_id "a794eed5-fa8b-4a3d-88c6-b85da1c0eff4_ENSG00000166579.11"; exon_number "3"; exon_id "a794eed5-fa8b-4a3d-88c6-b85da1c0eff4_ENSG00000166579.11.3";
chr17	/dev/stdin	exon	8350072	8350220	.	+	.	gene_id "a794eed5-fa8b-4a3d-88c6-b85da1c0eff4_ENSG00000166579.11"; transcript_id "a794eed5-fa8b-4a3d-88c6-b85da1c0eff4_ENSG00000166579.11"; exon_number "4"; exon_id "a794eed5-fa8b-4a3d-88c6-b85da1c0eff4_ENSG00000166579.11.4";
chr17	/dev/stdin	CDS	8350072	8350220	.	+	2	gene_id "a794eed5-fa8b-4a3d-88c6-b85da1c0eff4_ENSG00000166579.11"; transcript_id "a794eed5-fa8b-4a3d-88c6-b85da1c0eff4_ENSG00000166579.11"; exon_number "4"; exon_id "a794eed5-fa8b-4a3d-88c6-b85da1c0eff4_ENSG00000166579.11.4";
chr17	/dev/stdin	exon	8351868	8352004	.	+	.	gene_id "a794eed5-fa8b-4a3d-88c6-b85da1c0eff4_ENSG00000166579.11"; transcript_id "a794eed5-fa8b-4a3d-88c6-b85da1c0eff4_ENSG00000166579.11"; exon_number "5"; exon_id "a794eed5-fa8b-4a3d-88c6-b85da1c0eff4_ENSG00000166579.11.5";
chr17	/dev/stdin	CDS	8351868	8352004	.	+	0	gene_id "a794eed5-fa8b-4a3d-88c6-b85da1c0eff4_ENSG00000166579.11"; transcript_id "a794eed5-fa8b-4a3d-88c6-b85da1c0eff4_ENSG00000166579.11"; exon_number "5"; exon_id "a794eed5-fa8b-4a3d-88c6-b85da1c0eff4_ENSG00000166579.11.5";
chr17	/dev/stdin	exon	8354098	8354271	.	+	.	gene_id "a794eed5-fa8b-4a3d-88c6-b85da1c0eff4_ENSG00000166579.11"; transcript_id "a794eed5-fa8b-4a3d-88c6-b85da1c0eff4_ENSG00000166579.11"; exon_number "6"; exon_id "a794eed5-fa8b-4a3d-88c6-b85da1c0eff4_ENSG00000166579.11.6";
chr17	/dev/stdin	CDS	8354098	8354271	.	+	1	gene_id "a794eed5-fa8b-4a3d-88c6-b85da1c0eff4_ENSG00000166579.11"; transcript_id "a794eed5-fa8b-4a3d-88c6-b85da1c0eff4_ENSG00000166579.11"; exon_number "6"; exon_id "a794eed5-fa8b-4a3d-88c6-b85da1c0eff4_ENSG00000166579.11.6";
chr17	/dev/stdin	exon	8358114	8358205	.	+	.	gene_id "a794eed5-fa8b-4a3d-88c6-b85da1c0eff4_ENSG00000166579.11"; transcript_id "a794eed5-fa8b-4a3d-88c6-b85da1c0eff4_ENSG00000166579.11"; exon_number "7"; exon_id "a794eed5-fa8b-4a3d-88c6-b85da1c0eff4_ENSG00000166579.11.7";
chr17	/dev/stdin	CDS	8358114	8358205	.	+	1	gene_id "a794eed5-fa8b-4a3d-88c6-b85da1c0eff4_ENSG00000166579.11"; transcript_id "a794eed5-fa8b-4a3d-88c6-b85da1c0eff4_ENSG00000166579.11"; exon_number "7"; exon_id "a794eed5-fa8b-4a3d-88c6-b85da1c0eff4_ENSG00000166579.11.7";
chr17	/dev/stdin	exon	8363327	8363478	.	+	.	gene_id "a794eed5-fa8b-4a3d-88c6-b85da1c0eff4_ENSG00000166579.11"; transcript_id "a794eed5-fa8b-4a3d-88c6-b85da1c0eff4_ENSG00000166579.11"; exon_number "8"; exon_id "a794eed5-fa8b-4a3d-88c6-b85da1c0eff4_ENSG00000166579.11.8";
chr17	/dev/stdin	CDS	8363327	8363478	.	+	2	gene_id "a794eed5-fa8b-4a3d-88c6-b85da1c0eff4_ENSG00000166579.11"; transcript_id "a794eed5-fa8b-4a3d-88c6-b85da1c0eff4_ENSG00000166579.11"; exon_number "8"; exon_id "a794eed5-fa8b-4a3d-88c6-b85da1c0eff4_ENSG00000166579.11.8";
chr17	/dev/stdin	exon	8364455	8364515	.	+	.	gene_id "a794eed5-fa8b-4a3d-88c6-b85da1c0eff4_ENSG00000166579.11"; transcript_id "a794eed5-fa8b-4a3d-88c6-b85da1c0eff4_ENSG00000166579.11"; exon_number "9"; exon_id "a794eed5-fa8b-4a3d-88c6-b85da1c0eff4_ENSG00000166579.11.9";
chr17	/dev/stdin	CDS	8364455	8364515	.	+	0	gene_id "a794eed5-fa8b-4a3d-88c6-b85da1c0eff4_ENSG00000166579.11"; transcript_id "a794eed5-fa8b-4a3d-88c6-b85da1c0eff4_ENSG00000166579.11"; exon_number "9"; exon_id "a794eed5-fa8b-4a3d-88c6-b85da1c0eff4_ENSG00000166579.11.9";
chr17	/dev/stdin	start_codon	8339171	8339173	.	+	0	gene_id "a794eed5-fa8b-4a3d-88c6-b85da1c0eff4_ENSG00000166579.11"; transcript_id "a794eed5-fa8b-4a3d-88c6-b85da1c0eff4_ENSG00000166579.11"; exon_number "1"; exon_id "a794eed5-fa8b-4a3d-88c6-b85da1c0eff4_ENSG00000166579.11.1";
chr17	/dev/stdin	transcript	8347246	8371471	.	+	.	gene_id "481c54b7-b1e5-4a94-81f4-88fe86e157e2_ENSG00000166579.11"; transcript_id "481c54b7-b1e5-4a94-81f4-88fe86e157e2_ENSG00000166579.11";
chr17	/dev/stdin	exon	8347246	8347675	.	+	.	gene_id "481c54b7-b1e5-4a94-81f4-88fe86e157e2_ENSG00000166579.11"; transcript_id "481c54b7-b1e5-4a94-81f4-88fe86e157e2_ENSG00000166579.11"; exon_number "1"; exon_id "481c54b7-b1e5-4a94-81f4-88fe86e157e2_ENSG00000166579.11.1";
chr17	/dev/stdin	CDS	8347246	8347675	.	+	0	gene_id "481c54b7-b1e5-4a94-81f4-88fe86e157e2_ENSG00000166579.11"; transcript_id "481c54b7-b1e5-4a94-81f4-88fe86e157e2_ENSG00000166579.11"; exon_number "1"; exon_id "481c54b7-b1e5-4a94-81f4-88fe86e157e2_ENSG00000166579.11.1";
chr17	/dev/stdin	exon	8349029	8349182	.	+	.	gene_id "481c54b7-b1e5-4a94-81f4-88fe86e157e2_ENSG00000166579.11"; transcript_id "481c54b7-b1e5-4a94-81f4-88fe86e157e2_ENSG00000166579.11"; exon_number "2"; exon_id "481c54b7-b1e5-4a94-81f4-88fe86e157e2_ENSG00000166579.11.2";
chr17	/dev/stdin	CDS	8349029	8349182	.	+	2	gene_id "481c54b7-b1e5-4a94-81f4-88fe86e157e2_ENSG00000166579.11"; transcript_id "481c54b7-b1e5-4a94-81f4-88fe86e157e2_ENSG00000166579.11"; exon_number "2"; exon_id "481c54b7-b1e5-4a94-81f4-88fe86e157e2_ENSG00000166579.11.2";
chr17	/dev/stdin	exon	8350072	8350220	.	+	.	gene_id "481c54b7-b1e5-4a94-81f4-88fe86e157e2_ENSG00000166579.11"; transcript_id "481c54b7-b1e5-4a94-81f4-88fe86e157e2_ENSG00000166579.11"; exon_number "3"; exon_id "481c54b7-b1e5-4a94-81f4-88fe86e157e2_ENSG00000166579.11.3";
chr17	/dev/stdin	CDS	8350072	8350220	.	+	1	gene_id "481c54b7-b1e5-4a94-81f4-88fe86e157e2_ENSG00000166579.11"; transcript_id "481c54b7-b1e5-4a94-81f4-88fe86e157e2_ENSG00000166579.11"; exon_number "3"; exon_id "481c54b7-b1e5-4a94-81f4-88fe86e157e2_ENSG00000166579.11.3";
chr17	/dev/stdin	exon	8351868	8352004	.	+	.	gene_id "481c54b7-b1e5-4a94-81f4-88fe86e157e2_ENSG00000166579.11"; transcript_id "481c54b7-b1e5-4a94-81f4-88fe86e157e2_ENSG00000166579.11"; exon_number "4"; exon_id "481c54b7-b1e5-4a94-81f4-88fe86e157e2_ENSG00000166579.11.4";
chr17	/dev/stdin	CDS	8351868	8352004	.	+	2	gene_id "481c54b7-b1e5-4a94-81f4-88fe86e157e2_ENSG00000166579.11"; transcript_id "481c54b7-b1e5-4a94-81f4-88fe86e157e2_ENSG00000166579.11"; exon_number "4"; exon_id "481c54b7-b1e5-4a94-81f4-88fe86e157e2_ENSG00000166579.11.4";
chr17	/dev/stdin	exon	8354098	8354271	.	+	.	gene_id "481c54b7-b1e5-4a94-81f4-88fe86e157e2_ENSG00000166579.11"; transcript_id "481c54b7-b1e5-4a94-81f4-88fe86e157e2_ENSG00000166579.11"; exon_number "5"; exon_id "481c54b7-b1e5-4a94-81f4-88fe86e157e2_ENSG00000166579.11.5";
chr17	/dev/stdin	CDS	8354098	8354271	.	+	0	gene_id "481c54b7-b1e5-4a94-81f4-88fe86e157e2_ENSG00000166579.11"; transcript_id "481c54b7-b1e5-4a94-81f4-88fe86e157e2_ENSG00000166579.11"; exon_number "5"; exon_id "481c54b7-b1e5-4a94-81f4-88fe86e157e2_ENSG00000166579.11.5";
chr17	/dev/stdin	exon	8358114	8358205	.	+	.	gene_id "481c54b7-b1e5-4a94-81f4-88fe86e157e2_ENSG00000166579.11"; transcript_id "481c54b7-b1e5-4a94-81f4-88fe86e157e2_ENSG00000166579.11"; exon_number "6"; exon_id "481c54b7-b1e5-4a94-81f4-88fe86e157e2_ENSG00000166579.11.6";
chr17	/dev/stdin	CDS	8358114	8358205	.	+	0	gene_id "481c54b7-b1e5-4a94-81f4-88fe86e157e2_ENSG00000166579.11"; transcript_id "481c54b7-b1e5-4a94-81f4-88fe86e157e2_ENSG00000166579.11"; exon_number "6"; exon_id "481c54b7-b1e5-4a94-81f4-88fe86e157e2_ENSG00000166579.11.6";
chr17	/dev/stdin	exon	8363327	8363478	.	+	.	gene_id "481c54b7-b1e5-4a94-81f4-88fe86e157e2_ENSG00000166579.11"; transcript_id "481c54b7-b1e5-4a94-81f4-88fe86e157e2_ENSG00000166579.11"; exon_number "7"; exon_id "481c54b7-b1e5-4a94-81f4-88fe86e157e2_ENSG00000166579.11.7";
chr17	/dev/stdin	CDS	8363327	8363478	.	+	1	gene_id "481c54b7-b1e5-4a94-81f4-88fe86e157e2_ENSG00000166579.11"; transcript_id "481c54b7-b1e5-4a94-81f4-88fe86e157e2_ENSG00000166579.11"; exon_number "7"; exon_id "481c54b7-b1e5-4a94-81f4-88fe86e157e2_ENSG00000166579.11.7";
chr17	/dev/stdin	exon	8366638	8366672	.	+	.	gene_id "481c54b7-b1e5-4a94-81f4-88fe86e157e2_ENSG00000166579.11"; transcript_id "481c54b7-b1e5-4a94-81f4-88fe86e157e2_ENSG00000166579.11"; exon_number "8"; exon_id "481c54b7-b1e5-4a94-81f4-88fe86e157e2_ENSG00000166579.11.8";
chr17	/dev/stdin	CDS	8366638	8366672	.	+	2	gene_id "481c54b7-b1e5-4a94-81f4-88fe86e157e2_ENSG00000166579.11"; transcript_id "481c54b7-b1e5-4a94-81f4-88fe86e157e2_ENSG00000166579.11"; exon_number "8"; exon_id "481c54b7-b1e5-4a94-81f4-88fe86e157e2_ENSG00000166579.11.8";
chr17	/dev/stdin	exon	8370248	8371471	.	+	.	gene_id "481c54b7-b1e5-4a94-81f4-88fe86e157e2_ENSG00000166579.11"; transcript_id "481c54b7-b1e5-4a94-81f4-88fe86e157e2_ENSG00000166579.11"; exon_number "9"; exon_id "481c54b7-b1e5-4a94-81f4-88fe86e157e2_ENSG00000166579.11.9";
chr17	/dev/stdin	CDS	8370248	8371468	.	+	0	gene_id "481c54b7-b1e5-4a94-81f4-88fe86e157e2_ENSG00000166579.11"; transcript_id "481c54b7-b1e5-4a94-81f4-88fe86e157e2_ENSG00000166579.11"; exon_number "9"; exon_id "481c54b7-b1e5-4a94-81f4-88fe86e157e2_ENSG00000166579.11.9";
chr17	/dev/stdin	start_codon	8347246	8347248	.	+	0	gene_id "481c54b7-b1e5-4a94-81f4-88fe86e157e2_ENSG00000166579.11"; transcript_id "481c54b7-b1e5-4a94-81f4-88fe86e157e2_ENSG00000166579.11"; exon_number "1"; exon_id "481c54b7-b1e5-4a94-81f4-88fe86e157e2_ENSG00000166579.11.1";
chr17	/dev/stdin	stop_codon	8371469	8371471	.	+	0	gene_id "481c54b7-b1e5-4a94-81f4-88fe86e157e2_ENSG00000166579.11"; transcript_id "481c54b7-b1e5-4a94-81f4-88fe86e157e2_ENSG00000166579.11"; exon_number "9"; exon_id "481c54b7-b1e5-4a94-81f4-88fe86e157e2_ENSG00000166579.11.9";
chr17	/dev/stdin	transcript	8377524	8390778	.	-	.	gene_id "c3494725-4eae-47ee-a972-033d21b2bc22_ENSG00000133026.8"; transcript_id "c3494725-4eae-47ee-a972-033d21b2bc22_ENSG00000133026.8";
chr17	/dev/stdin	exon	8377524	8379266	.	-	.	gene_id "c3494725-4eae-47ee-a972-033d21b2bc22_ENSG00000133026.8"; transcript_id "c3494725-4eae-47ee-a972-033d21b2bc22_ENSG00000133026.8"; exon_number "1"; exon_id "c3494725-4eae-47ee-a972-033d21b2bc22_ENSG00000133026.8.1";
chr17	/dev/stdin	CDS	8377527	8379266	.	-	0	gene_id "c3494725-4eae-47ee-a972-033d21b2bc22_ENSG00000133026.8"; transcript_id "c3494725-4eae-47ee-a972-033d21b2bc22_ENSG00000133026.8"; exon_number "1"; exon_id "c3494725-4eae-47ee-a972-033d21b2bc22_ENSG00000133026.8.1";
chr17	/dev/stdin	exon	8380194	8380366	.	-	.	gene_id "c3494725-4eae-47ee-a972-033d21b2bc22_ENSG00000133026.8"; transcript_id "c3494725-4eae-47ee-a972-033d21b2bc22_ENSG00000133026.8"; exon_number "2"; exon_id "c3494725-4eae-47ee-a972-033d21b2bc22_ENSG00000133026.8.2";
chr17	/dev/stdin	CDS	8380194	8380366	.	-	2	gene_id "c3494725-4eae-47ee-a972-033d21b2bc22_ENSG00000133026.8"; transcript_id "c3494725-4eae-47ee-a972-033d21b2bc22_ENSG00000133026.8"; exon_number "2"; exon_id "c3494725-4eae-47ee-a972-033d21b2bc22_ENSG00000133026.8.2";
chr17	/dev/stdin	exon	8381656	8381764	.	-	.	gene_id "c3494725-4eae-47ee-a972-033d21b2bc22_ENSG00000133026.8"; transcript_id "c3494725-4eae-47ee-a972-033d21b2bc22_ENSG00000133026.8"; exon_number "3"; exon_id "c3494725-4eae-47ee-a972-033d21b2bc22_ENSG00000133026.8.3";
chr17	/dev/stdin	CDS	8381656	8381764	.	-	0	gene_id "c3494725-4eae-47ee-a972-033d21b2bc22_ENSG00000133026.8"; transcript_id "c3494725-4eae-47ee-a972-033d21b2bc22_ENSG00000133026.8"; exon_number "3"; exon_id "c3494725-4eae-47ee-a972-033d21b2bc22_ENSG00000133026.8.3";
chr17	/dev/stdin	exon	8383428	8383636	.	-	.	gene_id "c3494725-4eae-47ee-a972-033d21b2bc22_ENSG00000133026.8"; transcript_id "c3494725-4eae-47ee-a972-033d21b2bc22_ENSG00000133026.8"; exon_number "4"; exon_id "c3494725-4eae-47ee-a972-033d21b2bc22_ENSG00000133026.8.4";
chr17	/dev/stdin	CDS	8383428	8383636	.	-	2	gene_id "c3494725-4eae-47ee-a972-033d21b2bc22_ENSG00000133026.8"; transcript_id "c3494725-4eae-47ee-a972-033d21b2bc22_ENSG00000133026.8"; exon_number "4"; exon_id "c3494725-4eae-47ee-a972-033d21b2bc22_ENSG00000133026.8.4";
chr17	/dev/stdin	exon	8383720	8383843	.	-	.	gene_id "c3494725-4eae-47ee-a972-033d21b2bc22_ENSG00000133026.8"; transcript_id "c3494725-4eae-47ee-a972-033d21b2bc22_ENSG00000133026.8"; exon_number "5"; exon_id "c3494725-4eae-47ee-a972-033d21b2bc22_ENSG00000133026.8.5";
chr17	/dev/stdin	CDS	8383720	8383843	.	-	0	gene_id "c3494725-4eae-47ee-a972-033d21b2bc22_ENSG00000133026.8"; transcript_id "c3494725-4eae-47ee-a972-033d21b2bc22_ENSG00000133026.8"; exon_number "5"; exon_id "c3494725-4eae-47ee-a972-033d21b2bc22_ENSG00000133026.8.5";
chr17	/dev/stdin	exon	8384640	8384728	.	-	.	gene_id "c3494725-4eae-47ee-a972-033d21b2bc22_ENSG00000133026.8"; transcript_id "c3494725-4eae-47ee-a972-033d21b2bc22_ENSG00000133026.8"; exon_number "6"; exon_id "c3494725-4eae-47ee-a972-033d21b2bc22_ENSG00000133026.8.6";
chr17	/dev/stdin	CDS	8384640	8384728	.	-	2	gene_id "c3494725-4eae-47ee-a972-033d21b2bc22_ENSG00000133026.8"; transcript_id "c3494725-4eae-47ee-a972-033d21b2bc22_ENSG00000133026.8"; exon_number "6"; exon_id "c3494725-4eae-47ee-a972-033d21b2bc22_ENSG00000133026.8.6";
chr17	/dev/stdin	exon	8387456	8387584	.	-	.	gene_id "c3494725-4eae-47ee-a972-033d21b2bc22_ENSG00000133026.8"; transcript_id "c3494725-4eae-47ee-a972-033d21b2bc22_ENSG00000133026.8"; exon_number "7"; exon_id "c3494725-4eae-47ee-a972-033d21b2bc22_ENSG00000133026.8.7";
chr17	/dev/stdin	CDS	8387456	8387584	.	-	2	gene_id "c3494725-4eae-47ee-a972-033d21b2bc22_ENSG00000133026.8"; transcript_id "c3494725-4eae-47ee-a972-033d21b2bc22_ENSG00000133026.8"; exon_number "7"; exon_id "c3494725-4eae-47ee-a972-033d21b2bc22_ENSG00000133026.8.7";
chr17	/dev/stdin	exon	8390751	8390778	.	-	.	gene_id "c3494725-4eae-47ee-a972-033d21b2bc22_ENSG00000133026.8"; transcript_id "c3494725-4eae-47ee-a972-033d21b2bc22_ENSG00000133026.8"; exon_number "8"; exon_id "c3494725-4eae-47ee-a972-033d21b2bc22_ENSG00000133026.8.8";
chr17	/dev/stdin	CDS	8390751	8390778	.	-	0	gene_id "c3494725-4eae-47ee-a972-033d21b2bc22_ENSG00000133026.8"; transcript_id "c3494725-4eae-47ee-a972-033d21b2bc22_ENSG00000133026.8"; exon_number "8"; exon_id "c3494725-4eae-47ee-a972-033d21b2bc22_ENSG00000133026.8.8";
chr17	/dev/stdin	start_codon	8390776	8390778	.	-	0	gene_id "c3494725-4eae-47ee-a972-033d21b2bc22_ENSG00000133026.8"; transcript_id "c3494725-4eae-47ee-a972-033d21b2bc22_ENSG00000133026.8"; exon_number "8"; exon_id "c3494725-4eae-47ee-a972-033d21b2bc22_ENSG00000133026.8.8";
chr17	/dev/stdin	stop_codon	8377524	8377526	.	-	0	gene_id "c3494725-4eae-47ee-a972-033d21b2bc22_ENSG00000133026.8"; transcript_id "c3494725-4eae-47ee-a972-033d21b2bc22_ENSG00000133026.8"; exon_number "1"; exon_id "c3494725-4eae-47ee-a972-033d21b2bc22_ENSG00000133026.8.1";
chr17	/dev/stdin	transcript	8415786	8534035	.	-	.	gene_id "83e06f20-cf1c-474c-b538-804e57698964_ENSG00000133026.8"; transcript_id "83e06f20-cf1c-474c-b538-804e57698964_ENSG00000133026.8";
chr17	/dev/stdin	exon	8415786	8415975	.	-	.	gene_id "83e06f20-cf1c-474c-b538-804e57698964_ENSG00000133026.8"; transcript_id "83e06f20-cf1c-474c-b538-804e57698964_ENSG00000133026.8"; exon_number "1"; exon_id "83e06f20-cf1c-474c-b538-804e57698964_ENSG00000133026.8.1";
chr17	/dev/stdin	CDS	8415789	8415975	.	-	1	gene_id "83e06f20-cf1c-474c-b538-804e57698964_ENSG00000133026.8"; transcript_id "83e06f20-cf1c-474c-b538-804e57698964_ENSG00000133026.8"; exon_number "1"; exon_id "83e06f20-cf1c-474c-b538-804e57698964_ENSG00000133026.8.1";
chr17	/dev/stdin	exon	8416856	8416987	.	-	.	gene_id "83e06f20-cf1c-474c-b538-804e57698964_ENSG00000133026.8"; transcript_id "83e06f20-cf1c-474c-b538-804e57698964_ENSG00000133026.8"; exon_number "2"; exon_id "83e06f20-cf1c-474c-b538-804e57698964_ENSG00000133026.8.2";
chr17	/dev/stdin	CDS	8416856	8416987	.	-	1	gene_id "83e06f20-cf1c-474c-b538-804e57698964_ENSG00000133026.8"; transcript_id "83e06f20-cf1c-474c-b538-804e57698964_ENSG00000133026.8"; exon_number "2"; exon_id "83e06f20-cf1c-474c-b538-804e57698964_ENSG00000133026.8.2";
chr17	/dev/stdin	exon	8417104	8417212	.	-	.	gene_id "83e06f20-cf1c-474c-b538-804e57698964_ENSG00000133026.8"; transcript_id "83e06f20-cf1c-474c-b538-804e57698964_ENSG00000133026.8"; exon_number "3"; exon_id "83e06f20-cf1c-474c-b538-804e57698964_ENSG00000133026.8.3";
chr17	/dev/stdin	CDS	8417104	8417212	.	-	2	gene_id "83e06f20-cf1c-474c-b538-804e57698964_ENSG00000133026.8"; transcript_id "83e06f20-cf1c-474c-b538-804e57698964_ENSG00000133026.8"; exon_number "3"; exon_id "83e06f20-cf1c-474c-b538-804e57698964_ENSG00000133026.8.3";
chr17	/dev/stdin	exon	8421949	8422109	.	-	.	gene_id "83e06f20-cf1c-474c-b538-804e57698964_ENSG00000133026.8"; transcript_id "83e06f20-cf1c-474c-b538-804e57698964_ENSG00000133026.8"; exon_number "4"; exon_id "83e06f20-cf1c-474c-b538-804e57698964_ENSG00000133026.8.4";
chr17	/dev/stdin	CDS	8421949	8422109	.	-	1	gene_id "83e06f20-cf1c-474c-b538-804e57698964_ENSG00000133026.8"; transcript_id "83e06f20-cf1c-474c-b538-804e57698964_ENSG00000133026.8"; exon_number "4"; exon_id "83e06f20-cf1c-474c-b538-804e57698964_ENSG00000133026.8.4";
chr17	/dev/stdin	exon	8422199	8422268	.	-	.	gene_id "83e06f20-cf1c-474c-b538-804e57698964_ENSG00000133026.8"; transcript_id "83e06f20-cf1c-474c-b538-804e57698964_ENSG00000133026.8"; exon_number "5"; exon_id "83e06f20-cf1c-474c-b538-804e57698964_ENSG00000133026.8.5";
chr17	/dev/stdin	CDS	8422199	8422268	.	-	2	gene_id "83e06f20-cf1c-474c-b538-804e57698964_ENSG00000133026.8"; transcript_id "83e06f20-cf1c-474c-b538-804e57698964_ENSG00000133026.8"; exon_number "5"; exon_id "83e06f20-cf1c-474c-b538-804e57698964_ENSG00000133026.8.5";
chr17	/dev/stdin	exon	8424196	8424317	.	-	.	gene_id "83e06f20-cf1c-474c-b538-804e57698964_ENSG00000133026.8"; transcript_id "83e06f20-cf1c-474c-b538-804e57698964_ENSG00000133026.8"; exon_number "6"; exon_id "83e06f20-cf1c-474c-b538-804e57698964_ENSG00000133026.8.6";
chr17	/dev/stdin	CDS	8424196	8424317	.	-	1	gene_id "83e06f20-cf1c-474c-b538-804e57698964_ENSG00000133026.8"; transcript_id "83e06f20-cf1c-474c-b538-804e57698964_ENSG00000133026.8"; exon_number "6"; exon_id "83e06f20-cf1c-474c-b538-804e57698964_ENSG00000133026.8.6";
chr17	/dev/stdin	exon	8424410	8424603	.	-	.	gene_id "83e06f20-cf1c-474c-b538-804e57698964_ENSG00000133026.8"; transcript_id "83e06f20-cf1c-474c-b538-804e57698964_ENSG00000133026.8"; exon_number "7"; exon_id "83e06f20-cf1c-474c-b538-804e57698964_ENSG00000133026.8.7";
chr17	/dev/stdin	CDS	8424410	8424603	.	-	0	gene_id "83e06f20-cf1c-474c-b538-804e57698964_ENSG00000133026.8"; transcript_id "83e06f20-cf1c-474c-b538-804e57698964_ENSG00000133026.8"; exon_number "7"; exon_id "83e06f20-cf1c-474c-b538-804e57698964_ENSG00000133026.8.7";
chr17	/dev/stdin	exon	8438705	8438819	.	-	.	gene_id "83e06f20-cf1c-474c-b538-804e57698964_ENSG00000133026.8"; transcript_id "83e06f20-cf1c-474c-b538-804e57698964_ENSG00000133026.8"; exon_number "8"; exon_id "83e06f20-cf1c-474c-b538-804e57698964_ENSG00000133026.8.8";
chr17	/dev/stdin	CDS	8438705	8438819	.	-	1	gene_id "83e06f20-cf1c-474c-b538-804e57698964_ENSG00000133026.8"; transcript_id "83e06f20-cf1c-474c-b538-804e57698964_ENSG00000133026.8"; exon_number "8"; exon_id "83e06f20-cf1c-474c-b538-804e57698964_ENSG00000133026.8.8";
chr17	/dev/stdin	exon	8439076	8439249	.	-	.	gene_id "83e06f20-cf1c-474c-b538-804e57698964_ENSG00000133026.8"; transcript_id "83e06f20-cf1c-474c-b538-804e57698964_ENSG00000133026.8"; exon_number "9"; exon_id "83e06f20-cf1c-474c-b538-804e57698964_ENSG00000133026.8.9";
chr17	/dev/stdin	CDS	8439076	8439249	.	-	1	gene_id "83e06f20-cf1c-474c-b538-804e57698964_ENSG00000133026.8"; transcript_id "83e06f20-cf1c-474c-b538-804e57698964_ENSG00000133026.8"; exon_number "9"; exon_id "83e06f20-cf1c-474c-b538-804e57698964_ENSG00000133026.8.9";
chr17	/dev/stdin	exon	8445425	8445598	.	-	.	gene_id "83e06f20-cf1c-474c-b538-804e57698964_ENSG00000133026.8"; transcript_id "83e06f20-cf1c-474c-b538-804e57698964_ENSG00000133026.8"; exon_number "10"; exon_id "83e06f20-cf1c-474c-b538-804e57698964_ENSG00000133026.8.10";
chr17	/dev/stdin	CDS	8445425	8445598	.	-	1	gene_id "83e06f20-cf1c-474c-b538-804e57698964_ENSG00000133026.8"; transcript_id "83e06f20-cf1c-474c-b538-804e57698964_ENSG00000133026.8"; exon_number "10"; exon_id "83e06f20-cf1c-474c-b538-804e57698964_ENSG00000133026.8.10";
chr17	/dev/stdin	exon	8448766	8448918	.	-	.	gene_id "83e06f20-cf1c-474c-b538-804e57698964_ENSG00000133026.8"; transcript_id "83e06f20-cf1c-474c-b538-804e57698964_ENSG00000133026.8"; exon_number "11"; exon_id "83e06f20-cf1c-474c-b538-804e57698964_ENSG00000133026.8.11";
chr17	/dev/stdin	CDS	8448766	8448918	.	-	1	gene_id "83e06f20-cf1c-474c-b538-804e57698964_ENSG00000133026.8"; transcript_id "83e06f20-cf1c-474c-b538-804e57698964_ENSG00000133026.8"; exon_number "11"; exon_id "83e06f20-cf1c-474c-b538-804e57698964_ENSG00000133026.8.11";
chr17	/dev/stdin	exon	8449862	8449980	.	-	.	gene_id "83e06f20-cf1c-474c-b538-804e57698964_ENSG00000133026.8"; transcript_id "83e06f20-cf1c-474c-b538-804e57698964_ENSG00000133026.8"; exon_number "12"; exon_id "83e06f20-cf1c-474c-b538-804e57698964_ENSG00000133026.8.12";
chr17	/dev/stdin	CDS	8449862	8449980	.	-	0	gene_id "83e06f20-cf1c-474c-b538-804e57698964_ENSG00000133026.8"; transcript_id "83e06f20-cf1c-474c-b538-804e57698964_ENSG00000133026.8"; exon_number "12"; exon_id "83e06f20-cf1c-474c-b538-804e57698964_ENSG00000133026.8.12";
chr17	/dev/stdin	exon	8451631	8451726	.	-	.	gene_id "83e06f20-cf1c-474c-b538-804e57698964_ENSG00000133026.8"; transcript_id "83e06f20-cf1c-474c-b538-804e57698964_ENSG00000133026.8"; exon_number "13"; exon_id "83e06f20-cf1c-474c-b538-804e57698964_ENSG00000133026.8.13";
chr17	/dev/stdin	CDS	8451631	8451726	.	-	0	gene_id "83e06f20-cf1c-474c-b538-804e57698964_ENSG00000133026.8"; transcript_id "83e06f20-cf1c-474c-b538-804e57698964_ENSG00000133026.8"; exon_number "13"; exon_id "83e06f20-cf1c-474c-b538-804e57698964_ENSG00000133026.8.13";
chr17	/dev/stdin	exon	8451962	8452105	.	-	.	gene_id "83e06f20-cf1c-474c-b538-804e57698964_ENSG00000133026.8"; transcript_id "83e06f20-cf1c-474c-b538-804e57698964_ENSG00000133026.8"; exon_number "14"; exon_id "83e06f20-cf1c-474c-b538-804e57698964_ENSG00000133026.8.14";
chr17	/dev/stdin	CDS	8451962	8452105	.	-	0	gene_id "83e06f20-cf1c-474c-b538-804e57698964_ENSG00000133026.8"; transcript_id "83e06f20-cf1c-474c-b538-804e57698964_ENSG00000133026.8"; exon_number "14"; exon_id "83e06f20-cf1c-474c-b538-804e57698964_ENSG00000133026.8.14";
chr17	/dev/stdin	exon	8455364	8455462	.	-	.	gene_id "83e06f20-cf1c-474c-b538-804e57698964_ENSG00000133026.8"; transcript_id "83e06f20-cf1c-474c-b538-804e57698964_ENSG00000133026.8"; exon_number "15"; exon_id "83e06f20-cf1c-474c-b538-804e57698964_ENSG00000133026.8.15";
chr17	/dev/stdin	CDS	8455364	8455462	.	-	0	gene_id "83e06f20-cf1c-474c-b538-804e57698964_ENSG00000133026.8"; transcript_id "83e06f20-cf1c-474c-b538-804e57698964_ENSG00000133026.8"; exon_number "15"; exon_id "83e06f20-cf1c-474c-b538-804e57698964_ENSG00000133026.8.15";
chr17	/dev/stdin	exon	8457273	8457336	.	-	.	gene_id "83e06f20-cf1c-474c-b538-804e57698964_ENSG00000133026.8"; transcript_id "83e06f20-cf1c-474c-b538-804e57698964_ENSG00000133026.8"; exon_number "16"; exon_id "83e06f20-cf1c-474c-b538-804e57698964_ENSG00000133026.8.16";
chr17	/dev/stdin	CDS	8457273	8457336	.	-	1	gene_id "83e06f20-cf1c-474c-b538-804e57698964_ENSG00000133026.8"; transcript_id "83e06f20-cf1c-474c-b538-804e57698964_ENSG00000133026.8"; exon_number "16"; exon_id "83e06f20-cf1c-474c-b538-804e57698964_ENSG00000133026.8.16";
chr17	/dev/stdin	exon	8473038	8473130	.	-	.	gene_id "83e06f20-cf1c-474c-b538-804e57698964_ENSG00000133026.8"; transcript_id "83e06f20-cf1c-474c-b538-804e57698964_ENSG00000133026.8"; exon_number "17"; exon_id "83e06f20-cf1c-474c-b538-804e57698964_ENSG00000133026.8.17";
chr17	/dev/stdin	CDS	8473038	8473130	.	-	1	gene_id "83e06f20-cf1c-474c-b538-804e57698964_ENSG00000133026.8"; transcript_id "83e06f20-cf1c-474c-b538-804e57698964_ENSG00000133026.8"; exon_number "17"; exon_id "83e06f20-cf1c-474c-b538-804e57698964_ENSG00000133026.8.17";
chr17	/dev/stdin	exon	8480554	8480656	.	-	.	gene_id "83e06f20-cf1c-474c-b538-804e57698964_ENSG00000133026.8"; transcript_id "83e06f20-cf1c-474c-b538-804e57698964_ENSG00000133026.8"; exon_number "18"; exon_id "83e06f20-cf1c-474c-b538-804e57698964_ENSG00000133026.8.18";
chr17	/dev/stdin	CDS	8480554	8480656	.	-	2	gene_id "83e06f20-cf1c-474c-b538-804e57698964_ENSG00000133026.8"; transcript_id "83e06f20-cf1c-474c-b538-804e57698964_ENSG00000133026.8"; exon_number "18"; exon_id "83e06f20-cf1c-474c-b538-804e57698964_ENSG00000133026.8.18";
chr17	/dev/stdin	exon	8492399	8492426	.	-	.	gene_id "83e06f20-cf1c-474c-b538-804e57698964_ENSG00000133026.8"; transcript_id "83e06f20-cf1c-474c-b538-804e57698964_ENSG00000133026.8"; exon_number "19"; exon_id "83e06f20-cf1c-474c-b538-804e57698964_ENSG00000133026.8.19";
chr17	/dev/stdin	CDS	8492399	8492426	.	-	0	gene_id "83e06f20-cf1c-474c-b538-804e57698964_ENSG00000133026.8"; transcript_id "83e06f20-cf1c-474c-b538-804e57698964_ENSG00000133026.8"; exon_number "19"; exon_id "83e06f20-cf1c-474c-b538-804e57698964_ENSG00000133026.8.19";
chr17	/dev/stdin	exon	8508144	8508300	.	-	.	gene_id "83e06f20-cf1c-474c-b538-804e57698964_ENSG00000133026.8"; transcript_id "83e06f20-cf1c-474c-b538-804e57698964_ENSG00000133026.8"; exon_number "20"; exon_id "83e06f20-cf1c-474c-b538-804e57698964_ENSG00000133026.8.20";
chr17	/dev/stdin	CDS	8508144	8508300	.	-	1	gene_id "83e06f20-cf1c-474c-b538-804e57698964_ENSG00000133026.8"; transcript_id "83e06f20-cf1c-474c-b538-804e57698964_ENSG00000133026.8"; exon_number "20"; exon_id "83e06f20-cf1c-474c-b538-804e57698964_ENSG00000133026.8.20";
chr17	/dev/stdin	exon	8526220	8526595	.	-	.	gene_id "83e06f20-cf1c-474c-b538-804e57698964_ENSG00000133026.8"; transcript_id "83e06f20-cf1c-474c-b538-804e57698964_ENSG00000133026.8"; exon_number "21"; exon_id "83e06f20-cf1c-474c-b538-804e57698964_ENSG00000133026.8.21";
chr17	/dev/stdin	CDS	8526220	8526595	.	-	2	gene_id "83e06f20-cf1c-474c-b538-804e57698964_ENSG00000133026.8"; transcript_id "83e06f20-cf1c-474c-b538-804e57698964_ENSG00000133026.8"; exon_number "21"; exon_id "83e06f20-cf1c-474c-b538-804e57698964_ENSG00000133026.8.21";
chr17	/dev/stdin	exon	8533972	8534035	.	-	.	gene_id "83e06f20-cf1c-474c-b538-804e57698964_ENSG00000133026.8"; transcript_id "83e06f20-cf1c-474c-b538-804e57698964_ENSG00000133026.8"; exon_number "22"; exon_id "83e06f20-cf1c-474c-b538-804e57698964_ENSG00000133026.8.22";
chr17	/dev/stdin	CDS	8533972	8534035	.	-	0	gene_id "83e06f20-cf1c-474c-b538-804e57698964_ENSG00000133026.8"; transcript_id "83e06f20-cf1c-474c-b538-804e57698964_ENSG00000133026.8"; exon_number "22"; exon_id "83e06f20-cf1c-474c-b538-804e57698964_ENSG00000133026.8.22";
chr17	/dev/stdin	start_codon	8534033	8534035	.	-	0	gene_id "83e06f20-cf1c-474c-b538-804e57698964_ENSG00000133026.8"; transcript_id "83e06f20-cf1c-474c-b538-804e57698964_ENSG00000133026.8"; exon_number "22"; exon_id "83e06f20-cf1c-474c-b538-804e57698964_ENSG00000133026.8.22";
chr17	/dev/stdin	stop_codon	8415786	8415788	.	-	0	gene_id "83e06f20-cf1c-474c-b538-804e57698964_ENSG00000133026.8"; transcript_id "83e06f20-cf1c-474c-b538-804e57698964_ENSG00000133026.8"; exon_number "1"; exon_id "83e06f20-cf1c-474c-b538-804e57698964_ENSG00000133026.8.1";
chr17	/dev/stdin	transcript	9153789	9479378	.	-	.	gene_id "ENST00000306357.4_ENSG00000170310.10"; transcript_id "ENST00000306357.4_ENSG00000170310.10";
chr17	/dev/stdin	exon	9153789	9153962	.	-	.	gene_id "ENST00000306357.4_ENSG00000170310.10"; transcript_id "ENST00000306357.4_ENSG00000170310.10"; exon_number "1"; exon_id "ENST00000306357.4_ENSG00000170310.10.1";
chr17	/dev/stdin	CDS	9153789	9153962	.	-	1	gene_id "ENST00000306357.4_ENSG00000170310.10"; transcript_id "ENST00000306357.4_ENSG00000170310.10"; exon_number "1"; exon_id "ENST00000306357.4_ENSG00000170310.10.1";
chr17	/dev/stdin	exon	9281869	9281970	.	-	.	gene_id "ENST00000306357.4_ENSG00000170310.10"; transcript_id "ENST00000306357.4_ENSG00000170310.10"; exon_number "2"; exon_id "ENST00000306357.4_ENSG00000170310.10.2";
chr17	/dev/stdin	CDS	9281869	9281970	.	-	1	gene_id "ENST00000306357.4_ENSG00000170310.10"; transcript_id "ENST00000306357.4_ENSG00000170310.10"; exon_number "2"; exon_id "ENST00000306357.4_ENSG00000170310.10.2";
chr17	/dev/stdin	exon	9395146	9395238	.	-	.	gene_id "ENST00000306357.4_ENSG00000170310.10"; transcript_id "ENST00000306357.4_ENSG00000170310.10"; exon_number "3"; exon_id "ENST00000306357.4_ENSG00000170310.10.3";
chr17	/dev/stdin	CDS	9395146	9395238	.	-	1	gene_id "ENST00000306357.4_ENSG00000170310.10"; transcript_id "ENST00000306357.4_ENSG00000170310.10"; exon_number "3"; exon_id "ENST00000306357.4_ENSG00000170310.10.3";
chr17	/dev/stdin	exon	9408355	9408479	.	-	.	gene_id "ENST00000306357.4_ENSG00000170310.10"; transcript_id "ENST00000306357.4_ENSG00000170310.10"; exon_number "4"; exon_id "ENST00000306357.4_ENSG00000170310.10.4";
chr17	/dev/stdin	CDS	9408355	9408479	.	-	0	gene_id "ENST00000306357.4_ENSG00000170310.10"; transcript_id "ENST00000306357.4_ENSG00000170310.10"; exon_number "4"; exon_id "ENST00000306357.4_ENSG00000170310.10.4";
chr17	/dev/stdin	exon	9448489	9448599	.	-	.	gene_id "ENST00000306357.4_ENSG00000170310.10"; transcript_id "ENST00000306357.4_ENSG00000170310.10"; exon_number "5"; exon_id "ENST00000306357.4_ENSG00000170310.10.5";
chr17	/dev/stdin	CDS	9448489	9448599	.	-	0	gene_id "ENST00000306357.4_ENSG00000170310.10"; transcript_id "ENST00000306357.4_ENSG00000170310.10"; exon_number "5"; exon_id "ENST00000306357.4_ENSG00000170310.10.5";
chr17	/dev/stdin	exon	9460751	9460845	.	-	.	gene_id "ENST00000306357.4_ENSG00000170310.10"; transcript_id "ENST00000306357.4_ENSG00000170310.10"; exon_number "6"; exon_id "ENST00000306357.4_ENSG00000170310.10.6";
chr17	/dev/stdin	CDS	9460751	9460845	.	-	2	gene_id "ENST00000306357.4_ENSG00000170310.10"; transcript_id "ENST00000306357.4_ENSG00000170310.10"; exon_number "6"; exon_id "ENST00000306357.4_ENSG00000170310.10.6";
chr17	/dev/stdin	exon	9471688	9471787	.	-	.	gene_id "ENST00000306357.4_ENSG00000170310.10"; transcript_id "ENST00000306357.4_ENSG00000170310.10"; exon_number "7"; exon_id "ENST00000306357.4_ENSG00000170310.10.7";
chr17	/dev/stdin	CDS	9471688	9471787	.	-	0	gene_id "ENST00000306357.4_ENSG00000170310.10"; transcript_id "ENST00000306357.4_ENSG00000170310.10"; exon_number "7"; exon_id "ENST00000306357.4_ENSG00000170310.10.7";
chr17	/dev/stdin	exon	9479109	9479378	.	-	.	gene_id "ENST00000306357.4_ENSG00000170310.10"; transcript_id "ENST00000306357.4_ENSG00000170310.10"; exon_number "8"; exon_id "ENST00000306357.4_ENSG00000170310.10.8";
chr17	/dev/stdin	CDS	9479109	9479378	.	-	0	gene_id "ENST00000306357.4_ENSG00000170310.10"; transcript_id "ENST00000306357.4_ENSG00000170310.10"; exon_number "8"; exon_id "ENST00000306357.4_ENSG00000170310.10.8";
chr17	/dev/stdin	start_codon	9479376	9479378	.	-	0	gene_id "ENST00000306357.4_ENSG00000170310.10"; transcript_id "ENST00000306357.4_ENSG00000170310.10"; exon_number "8"; exon_id "ENST00000306357.4_ENSG00000170310.10.8";
chr17	/dev/stdin	transcript	9153789	9479128	.	-	.	gene_id "ENST00000575858.1_ENSG00000170310.10"; transcript_id "ENST00000575858.1_ENSG00000170310.10";
chr17	/dev/stdin	exon	9153789	9153962	.	-	.	gene_id "ENST00000575858.1_ENSG00000170310.10"; transcript_id "ENST00000575858.1_ENSG00000170310.10"; exon_number "1"; exon_id "ENST00000575858.1_ENSG00000170310.10.1";
chr17	/dev/stdin	CDS	9153789	9153962	.	-	1	gene_id "ENST00000575858.1_ENSG00000170310.10"; transcript_id "ENST00000575858.1_ENSG00000170310.10"; exon_number "1"; exon_id "ENST00000575858.1_ENSG00000170310.10.1";
chr17	/dev/stdin	exon	9281869	9281970	.	-	.	gene_id "ENST00000575858.1_ENSG00000170310.10"; transcript_id "ENST00000575858.1_ENSG00000170310.10"; exon_number "2"; exon_id "ENST00000575858.1_ENSG00000170310.10.2";
chr17	/dev/stdin	CDS	9281869	9281970	.	-	1	gene_id "ENST00000575858.1_ENSG00000170310.10"; transcript_id "ENST00000575858.1_ENSG00000170310.10"; exon_number "2"; exon_id "ENST00000575858.1_ENSG00000170310.10.2";
chr17	/dev/stdin	exon	9395146	9395238	.	-	.	gene_id "ENST00000575858.1_ENSG00000170310.10"; transcript_id "ENST00000575858.1_ENSG00000170310.10"; exon_number "3"; exon_id "ENST00000575858.1_ENSG00000170310.10.3";
chr17	/dev/stdin	CDS	9395146	9395238	.	-	1	gene_id "ENST00000575858.1_ENSG00000170310.10"; transcript_id "ENST00000575858.1_ENSG00000170310.10"; exon_number "3"; exon_id "ENST00000575858.1_ENSG00000170310.10.3";
chr17	/dev/stdin	exon	9408355	9408479	.	-	.	gene_id "ENST00000575858.1_ENSG00000170310.10"; transcript_id "ENST00000575858.1_ENSG00000170310.10"; exon_number "4"; exon_id "ENST00000575858.1_ENSG00000170310.10.4";
chr17	/dev/stdin	CDS	9408355	9408479	.	-	0	gene_id "ENST00000575858.1_ENSG00000170310.10"; transcript_id "ENST00000575858.1_ENSG00000170310.10"; exon_number "4"; exon_id "ENST00000575858.1_ENSG00000170310.10.4";
chr17	/dev/stdin	exon	9471688	9471787	.	-	.	gene_id "ENST00000575858.1_ENSG00000170310.10"; transcript_id "ENST00000575858.1_ENSG00000170310.10"; exon_number "5"; exon_id "ENST00000575858.1_ENSG00000170310.10.5";
chr17	/dev/stdin	CDS	9471688	9471787	.	-	1	gene_id "ENST00000575858.1_ENSG00000170310.10"; transcript_id "ENST00000575858.1_ENSG00000170310.10"; exon_number "5"; exon_id "ENST00000575858.1_ENSG00000170310.10.5";
chr17	/dev/stdin	exon	9479109	9479128	.	-	.	gene_id "ENST00000575858.1_ENSG00000170310.10"; transcript_id "ENST00000575858.1_ENSG00000170310.10"; exon_number "6"; exon_id "ENST00000575858.1_ENSG00000170310.10.6";
chr17	/dev/stdin	CDS	9479109	9479128	.	-	0	gene_id "ENST00000575858.1_ENSG00000170310.10"; transcript_id "ENST00000575858.1_ENSG00000170310.10"; exon_number "6"; exon_id "ENST00000575858.1_ENSG00000170310.10.6";
chr17	/dev/stdin	start_codon	9479126	9479128	.	-	0	gene_id "ENST00000575858.1_ENSG00000170310.10"; transcript_id "ENST00000575858.1_ENSG00000170310.10"; exon_number "6"; exon_id "ENST00000575858.1_ENSG00000170310.10.6";
chr17	/dev/stdin	transcript	9153789	9479128	.	-	.	gene_id "d0abff8a-cd28-4ae0-a0c0-24f393a026c5_ENSG00000170310.10"; transcript_id "d0abff8a-cd28-4ae0-a0c0-24f393a026c5_ENSG00000170310.10";
chr17	/dev/stdin	exon	9153789	9153962	.	-	.	gene_id "d0abff8a-cd28-4ae0-a0c0-24f393a026c5_ENSG00000170310.10"; transcript_id "d0abff8a-cd28-4ae0-a0c0-24f393a026c5_ENSG00000170310.10"; exon_number "1"; exon_id "d0abff8a-cd28-4ae0-a0c0-24f393a026c5_ENSG00000170310.10.1";
chr17	/dev/stdin	CDS	9153789	9153962	.	-	1	gene_id "d0abff8a-cd28-4ae0-a0c0-24f393a026c5_ENSG00000170310.10"; transcript_id "d0abff8a-cd28-4ae0-a0c0-24f393a026c5_ENSG00000170310.10"; exon_number "1"; exon_id "d0abff8a-cd28-4ae0-a0c0-24f393a026c5_ENSG00000170310.10.1";
chr17	/dev/stdin	exon	9281869	9281970	.	-	.	gene_id "d0abff8a-cd28-4ae0-a0c0-24f393a026c5_ENSG00000170310.10"; transcript_id "d0abff8a-cd28-4ae0-a0c0-24f393a026c5_ENSG00000170310.10"; exon_number "2"; exon_id "d0abff8a-cd28-4ae0-a0c0-24f393a026c5_ENSG00000170310.10.2";
chr17	/dev/stdin	CDS	9281869	9281970	.	-	1	gene_id "d0abff8a-cd28-4ae0-a0c0-24f393a026c5_ENSG00000170310.10"; transcript_id "d0abff8a-cd28-4ae0-a0c0-24f393a026c5_ENSG00000170310.10"; exon_number "2"; exon_id "d0abff8a-cd28-4ae0-a0c0-24f393a026c5_ENSG00000170310.10.2";
chr17	/dev/stdin	exon	9395146	9395238	.	-	.	gene_id "d0abff8a-cd28-4ae0-a0c0-24f393a026c5_ENSG00000170310.10"; transcript_id "d0abff8a-cd28-4ae0-a0c0-24f393a026c5_ENSG00000170310.10"; exon_number "3"; exon_id "d0abff8a-cd28-4ae0-a0c0-24f393a026c5_ENSG00000170310.10.3";
chr17	/dev/stdin	CDS	9395146	9395238	.	-	1	gene_id "d0abff8a-cd28-4ae0-a0c0-24f393a026c5_ENSG00000170310.10"; transcript_id "d0abff8a-cd28-4ae0-a0c0-24f393a026c5_ENSG00000170310.10"; exon_number "3"; exon_id "d0abff8a-cd28-4ae0-a0c0-24f393a026c5_ENSG00000170310.10.3";
chr17	/dev/stdin	exon	9448489	9448599	.	-	.	gene_id "d0abff8a-cd28-4ae0-a0c0-24f393a026c5_ENSG00000170310.10"; transcript_id "d0abff8a-cd28-4ae0-a0c0-24f393a026c5_ENSG00000170310.10"; exon_number "4"; exon_id "d0abff8a-cd28-4ae0-a0c0-24f393a026c5_ENSG00000170310.10.4";
chr17	/dev/stdin	CDS	9448489	9448599	.	-	1	gene_id "d0abff8a-cd28-4ae0-a0c0-24f393a026c5_ENSG00000170310.10"; transcript_id "d0abff8a-cd28-4ae0-a0c0-24f393a026c5_ENSG00000170310.10"; exon_number "4"; exon_id "d0abff8a-cd28-4ae0-a0c0-24f393a026c5_ENSG00000170310.10.4";
chr17	/dev/stdin	exon	9460751	9460845	.	-	.	gene_id "d0abff8a-cd28-4ae0-a0c0-24f393a026c5_ENSG00000170310.10"; transcript_id "d0abff8a-cd28-4ae0-a0c0-24f393a026c5_ENSG00000170310.10"; exon_number "5"; exon_id "d0abff8a-cd28-4ae0-a0c0-24f393a026c5_ENSG00000170310.10.5";
chr17	/dev/stdin	CDS	9460751	9460845	.	-	0	gene_id "d0abff8a-cd28-4ae0-a0c0-24f393a026c5_ENSG00000170310.10"; transcript_id "d0abff8a-cd28-4ae0-a0c0-24f393a026c5_ENSG00000170310.10"; exon_number "5"; exon_id "d0abff8a-cd28-4ae0-a0c0-24f393a026c5_ENSG00000170310.10.5";
chr17	/dev/stdin	exon	9471688	9471787	.	-	.	gene_id "d0abff8a-cd28-4ae0-a0c0-24f393a026c5_ENSG00000170310.10"; transcript_id "d0abff8a-cd28-4ae0-a0c0-24f393a026c5_ENSG00000170310.10"; exon_number "6"; exon_id "d0abff8a-cd28-4ae0-a0c0-24f393a026c5_ENSG00000170310.10.6";
chr17	/dev/stdin	CDS	9471688	9471787	.	-	1	gene_id "d0abff8a-cd28-4ae0-a0c0-24f393a026c5_ENSG00000170310.10"; transcript_id "d0abff8a-cd28-4ae0-a0c0-24f393a026c5_ENSG00000170310.10"; exon_number "6"; exon_id "d0abff8a-cd28-4ae0-a0c0-24f393a026c5_ENSG00000170310.10.6";
chr17	/dev/stdin	exon	9479109	9479128	.	-	.	gene_id "d0abff8a-cd28-4ae0-a0c0-24f393a026c5_ENSG00000170310.10"; transcript_id "d0abff8a-cd28-4ae0-a0c0-24f393a026c5_ENSG00000170310.10"; exon_number "7"; exon_id "d0abff8a-cd28-4ae0-a0c0-24f393a026c5_ENSG00000170310.10.7";
chr17	/dev/stdin	CDS	9479109	9479128	.	-	0	gene_id "d0abff8a-cd28-4ae0-a0c0-24f393a026c5_ENSG00000170310.10"; transcript_id "d0abff8a-cd28-4ae0-a0c0-24f393a026c5_ENSG00000170310.10"; exon_number "7"; exon_id "d0abff8a-cd28-4ae0-a0c0-24f393a026c5_ENSG00000170310.10.7";
chr17	/dev/stdin	start_codon	9479126	9479128	.	-	0	gene_id "d0abff8a-cd28-4ae0-a0c0-24f393a026c5_ENSG00000170310.10"; transcript_id "d0abff8a-cd28-4ae0-a0c0-24f393a026c5_ENSG00000170310.10"; exon_number "7"; exon_id "d0abff8a-cd28-4ae0-a0c0-24f393a026c5_ENSG00000170310.10.7";
chr17	/dev/stdin	transcript	9153789	9479128	.	-	.	gene_id "ENST00000574431.1_ENSG00000170310.10"; transcript_id "ENST00000574431.1_ENSG00000170310.10";
chr17	/dev/stdin	exon	9153789	9153962	.	-	.	gene_id "ENST00000574431.1_ENSG00000170310.10"; transcript_id "ENST00000574431.1_ENSG00000170310.10"; exon_number "1"; exon_id "ENST00000574431.1_ENSG00000170310.10.1";
chr17	/dev/stdin	CDS	9153792	9153962	.	-	0	gene_id "ENST00000574431.1_ENSG00000170310.10"; transcript_id "ENST00000574431.1_ENSG00000170310.10"; exon_number "1"; exon_id "ENST00000574431.1_ENSG00000170310.10.1";
chr17	/dev/stdin	exon	9281869	9281970	.	-	.	gene_id "ENST00000574431.1_ENSG00000170310.10"; transcript_id "ENST00000574431.1_ENSG00000170310.10"; exon_number "2"; exon_id "ENST00000574431.1_ENSG00000170310.10.2";
chr17	/dev/stdin	CDS	9281869	9281970	.	-	0	gene_id "ENST00000574431.1_ENSG00000170310.10"; transcript_id "ENST00000574431.1_ENSG00000170310.10"; exon_number "2"; exon_id "ENST00000574431.1_ENSG00000170310.10.2";
chr17	/dev/stdin	exon	9395146	9395238	.	-	.	gene_id "ENST00000574431.1_ENSG00000170310.10"; transcript_id "ENST00000574431.1_ENSG00000170310.10"; exon_number "3"; exon_id "ENST00000574431.1_ENSG00000170310.10.3";
chr17	/dev/stdin	CDS	9395146	9395238	.	-	0	gene_id "ENST00000574431.1_ENSG00000170310.10"; transcript_id "ENST00000574431.1_ENSG00000170310.10"; exon_number "3"; exon_id "ENST00000574431.1_ENSG00000170310.10.3";
chr17	/dev/stdin	exon	9408355	9408479	.	-	.	gene_id "ENST00000574431.1_ENSG00000170310.10"; transcript_id "ENST00000574431.1_ENSG00000170310.10"; exon_number "4"; exon_id "ENST00000574431.1_ENSG00000170310.10.4";
chr17	/dev/stdin	CDS	9408355	9408479	.	-	2	gene_id "ENST00000574431.1_ENSG00000170310.10"; transcript_id "ENST00000574431.1_ENSG00000170310.10"; exon_number "4"; exon_id "ENST00000574431.1_ENSG00000170310.10.4";
chr17	/dev/stdin	exon	9448489	9448599	.	-	.	gene_id "ENST00000574431.1_ENSG00000170310.10"; transcript_id "ENST00000574431.1_ENSG00000170310.10"; exon_number "5"; exon_id "ENST00000574431.1_ENSG00000170310.10.5";
chr17	/dev/stdin	CDS	9448489	9448599	.	-	2	gene_id "ENST00000574431.1_ENSG00000170310.10"; transcript_id "ENST00000574431.1_ENSG00000170310.10"; exon_number "5"; exon_id "ENST00000574431.1_ENSG00000170310.10.5";
chr17	/dev/stdin	exon	9460751	9460845	.	-	.	gene_id "ENST00000574431.1_ENSG00000170310.10"; transcript_id "ENST00000574431.1_ENSG00000170310.10"; exon_number "6"; exon_id "ENST00000574431.1_ENSG00000170310.10.6";
chr17	/dev/stdin	CDS	9460751	9460845	.	-	1	gene_id "ENST00000574431.1_ENSG00000170310.10"; transcript_id "ENST00000574431.1_ENSG00000170310.10"; exon_number "6"; exon_id "ENST00000574431.1_ENSG00000170310.10.6";
chr17	/dev/stdin	exon	9479109	9479128	.	-	.	gene_id "ENST00000574431.1_ENSG00000170310.10"; transcript_id "ENST00000574431.1_ENSG00000170310.10"; exon_number "7"; exon_id "ENST00000574431.1_ENSG00000170310.10.7";
chr17	/dev/stdin	CDS	9479109	9479128	.	-	0	gene_id "ENST00000574431.1_ENSG00000170310.10"; transcript_id "ENST00000574431.1_ENSG00000170310.10"; exon_number "7"; exon_id "ENST00000574431.1_ENSG00000170310.10.7";
chr17	/dev/stdin	start_codon	9479126	9479128	.	-	0	gene_id "ENST00000574431.1_ENSG00000170310.10"; transcript_id "ENST00000574431.1_ENSG00000170310.10"; exon_number "7"; exon_id "ENST00000574431.1_ENSG00000170310.10.7";
chr17	/dev/stdin	stop_codon	9153789	9153791	.	-	0	gene_id "ENST00000574431.1_ENSG00000170310.10"; transcript_id "ENST00000574431.1_ENSG00000170310.10"; exon_number "1"; exon_id "ENST00000574431.1_ENSG00000170310.10.1";
chr17	/dev/stdin	transcript	9153789	9479128	.	-	.	gene_id "1c23bdcf-6f10-4325-9427-fba37a0026de_ENSG00000170310.10"; transcript_id "1c23bdcf-6f10-4325-9427-fba37a0026de_ENSG00000170310.10";
chr17	/dev/stdin	exon	9153789	9153962	.	-	.	gene_id "1c23bdcf-6f10-4325-9427-fba37a0026de_ENSG00000170310.10"; transcript_id "1c23bdcf-6f10-4325-9427-fba37a0026de_ENSG00000170310.10"; exon_number "1"; exon_id "1c23bdcf-6f10-4325-9427-fba37a0026de_ENSG00000170310.10.1";
chr17	/dev/stdin	CDS	9153789	9153962	.	-	2	gene_id "1c23bdcf-6f10-4325-9427-fba37a0026de_ENSG00000170310.10"; transcript_id "1c23bdcf-6f10-4325-9427-fba37a0026de_ENSG00000170310.10"; exon_number "1"; exon_id "1c23bdcf-6f10-4325-9427-fba37a0026de_ENSG00000170310.10.1";
chr17	/dev/stdin	exon	9281869	9281970	.	-	.	gene_id "1c23bdcf-6f10-4325-9427-fba37a0026de_ENSG00000170310.10"; transcript_id "1c23bdcf-6f10-4325-9427-fba37a0026de_ENSG00000170310.10"; exon_number "2"; exon_id "1c23bdcf-6f10-4325-9427-fba37a0026de_ENSG00000170310.10.2";
chr17	/dev/stdin	CDS	9281869	9281970	.	-	2	gene_id "1c23bdcf-6f10-4325-9427-fba37a0026de_ENSG00000170310.10"; transcript_id "1c23bdcf-6f10-4325-9427-fba37a0026de_ENSG00000170310.10"; exon_number "2"; exon_id "1c23bdcf-6f10-4325-9427-fba37a0026de_ENSG00000170310.10.2";
chr17	/dev/stdin	exon	9408355	9408479	.	-	.	gene_id "1c23bdcf-6f10-4325-9427-fba37a0026de_ENSG00000170310.10"; transcript_id "1c23bdcf-6f10-4325-9427-fba37a0026de_ENSG00000170310.10"; exon_number "3"; exon_id "1c23bdcf-6f10-4325-9427-fba37a0026de_ENSG00000170310.10.3";
chr17	/dev/stdin	CDS	9408355	9408479	.	-	1	gene_id "1c23bdcf-6f10-4325-9427-fba37a0026de_ENSG00000170310.10"; transcript_id "1c23bdcf-6f10-4325-9427-fba37a0026de_ENSG00000170310.10"; exon_number "3"; exon_id "1c23bdcf-6f10-4325-9427-fba37a0026de_ENSG00000170310.10.3";
chr17	/dev/stdin	exon	9448489	9448599	.	-	.	gene_id "1c23bdcf-6f10-4325-9427-fba37a0026de_ENSG00000170310.10"; transcript_id "1c23bdcf-6f10-4325-9427-fba37a0026de_ENSG00000170310.10"; exon_number "4"; exon_id "1c23bdcf-6f10-4325-9427-fba37a0026de_ENSG00000170310.10.4";
chr17	/dev/stdin	CDS	9448489	9448599	.	-	1	gene_id "1c23bdcf-6f10-4325-9427-fba37a0026de_ENSG00000170310.10"; transcript_id "1c23bdcf-6f10-4325-9427-fba37a0026de_ENSG00000170310.10"; exon_number "4"; exon_id "1c23bdcf-6f10-4325-9427-fba37a0026de_ENSG00000170310.10.4";
chr17	/dev/stdin	exon	9460751	9460845	.	-	.	gene_id "1c23bdcf-6f10-4325-9427-fba37a0026de_ENSG00000170310.10"; transcript_id "1c23bdcf-6f10-4325-9427-fba37a0026de_ENSG00000170310.10"; exon_number "5"; exon_id "1c23bdcf-6f10-4325-9427-fba37a0026de_ENSG00000170310.10.5";
chr17	/dev/stdin	CDS	9460751	9460845	.	-	0	gene_id "1c23bdcf-6f10-4325-9427-fba37a0026de_ENSG00000170310.10"; transcript_id "1c23bdcf-6f10-4325-9427-fba37a0026de_ENSG00000170310.10"; exon_number "5"; exon_id "1c23bdcf-6f10-4325-9427-fba37a0026de_ENSG00000170310.10.5";
chr17	/dev/stdin	exon	9471688	9471787	.	-	.	gene_id "1c23bdcf-6f10-4325-9427-fba37a0026de_ENSG00000170310.10"; transcript_id "1c23bdcf-6f10-4325-9427-fba37a0026de_ENSG00000170310.10"; exon_number "6"; exon_id "1c23bdcf-6f10-4325-9427-fba37a0026de_ENSG00000170310.10.6";
chr17	/dev/stdin	CDS	9471688	9471787	.	-	1	gene_id "1c23bdcf-6f10-4325-9427-fba37a0026de_ENSG00000170310.10"; transcript_id "1c23bdcf-6f10-4325-9427-fba37a0026de_ENSG00000170310.10"; exon_number "6"; exon_id "1c23bdcf-6f10-4325-9427-fba37a0026de_ENSG00000170310.10.6";
chr17	/dev/stdin	exon	9479109	9479128	.	-	.	gene_id "1c23bdcf-6f10-4325-9427-fba37a0026de_ENSG00000170310.10"; transcript_id "1c23bdcf-6f10-4325-9427-fba37a0026de_ENSG00000170310.10"; exon_number "7"; exon_id "1c23bdcf-6f10-4325-9427-fba37a0026de_ENSG00000170310.10.7";
chr17	/dev/stdin	CDS	9479109	9479128	.	-	0	gene_id "1c23bdcf-6f10-4325-9427-fba37a0026de_ENSG00000170310.10"; transcript_id "1c23bdcf-6f10-4325-9427-fba37a0026de_ENSG00000170310.10"; exon_number "7"; exon_id "1c23bdcf-6f10-4325-9427-fba37a0026de_ENSG00000170310.10.7";
chr17	/dev/stdin	start_codon	9479126	9479128	.	-	0	gene_id "1c23bdcf-6f10-4325-9427-fba37a0026de_ENSG00000170310.10"; transcript_id "1c23bdcf-6f10-4325-9427-fba37a0026de_ENSG00000170310.10"; exon_number "7"; exon_id "1c23bdcf-6f10-4325-9427-fba37a0026de_ENSG00000170310.10.7";
chr17	/dev/stdin	transcript	9153789	9479908	.	-	.	gene_id "a26f0e83-7896-4fc6-aa7d-1fe7a0b8db49_ENSG00000170310.10"; transcript_id "a26f0e83-7896-4fc6-aa7d-1fe7a0b8db49_ENSG00000170310.10";
chr17	/dev/stdin	exon	9153789	9153962	.	-	.	gene_id "a26f0e83-7896-4fc6-aa7d-1fe7a0b8db49_ENSG00000170310.10"; transcript_id "a26f0e83-7896-4fc6-aa7d-1fe7a0b8db49_ENSG00000170310.10"; exon_number "1"; exon_id "a26f0e83-7896-4fc6-aa7d-1fe7a0b8db49_ENSG00000170310.10.1";
chr17	/dev/stdin	CDS	9153789	9153962	.	-	2	gene_id "a26f0e83-7896-4fc6-aa7d-1fe7a0b8db49_ENSG00000170310.10"; transcript_id "a26f0e83-7896-4fc6-aa7d-1fe7a0b8db49_ENSG00000170310.10"; exon_number "1"; exon_id "a26f0e83-7896-4fc6-aa7d-1fe7a0b8db49_ENSG00000170310.10.1";
chr17	/dev/stdin	exon	9281869	9281970	.	-	.	gene_id "a26f0e83-7896-4fc6-aa7d-1fe7a0b8db49_ENSG00000170310.10"; transcript_id "a26f0e83-7896-4fc6-aa7d-1fe7a0b8db49_ENSG00000170310.10"; exon_number "2"; exon_id "a26f0e83-7896-4fc6-aa7d-1fe7a0b8db49_ENSG00000170310.10.2";
chr17	/dev/stdin	CDS	9281869	9281970	.	-	2	gene_id "a26f0e83-7896-4fc6-aa7d-1fe7a0b8db49_ENSG00000170310.10"; transcript_id "a26f0e83-7896-4fc6-aa7d-1fe7a0b8db49_ENSG00000170310.10"; exon_number "2"; exon_id "a26f0e83-7896-4fc6-aa7d-1fe7a0b8db49_ENSG00000170310.10.2";
chr17	/dev/stdin	exon	9395146	9395238	.	-	.	gene_id "a26f0e83-7896-4fc6-aa7d-1fe7a0b8db49_ENSG00000170310.10"; transcript_id "a26f0e83-7896-4fc6-aa7d-1fe7a0b8db49_ENSG00000170310.10"; exon_number "3"; exon_id "a26f0e83-7896-4fc6-aa7d-1fe7a0b8db49_ENSG00000170310.10.3";
chr17	/dev/stdin	CDS	9395146	9395238	.	-	2	gene_id "a26f0e83-7896-4fc6-aa7d-1fe7a0b8db49_ENSG00000170310.10"; transcript_id "a26f0e83-7896-4fc6-aa7d-1fe7a0b8db49_ENSG00000170310.10"; exon_number "3"; exon_id "a26f0e83-7896-4fc6-aa7d-1fe7a0b8db49_ENSG00000170310.10.3";
chr17	/dev/stdin	exon	9408355	9408479	.	-	.	gene_id "a26f0e83-7896-4fc6-aa7d-1fe7a0b8db49_ENSG00000170310.10"; transcript_id "a26f0e83-7896-4fc6-aa7d-1fe7a0b8db49_ENSG00000170310.10"; exon_number "4"; exon_id "a26f0e83-7896-4fc6-aa7d-1fe7a0b8db49_ENSG00000170310.10.4";
chr17	/dev/stdin	CDS	9408355	9408479	.	-	1	gene_id "a26f0e83-7896-4fc6-aa7d-1fe7a0b8db49_ENSG00000170310.10"; transcript_id "a26f0e83-7896-4fc6-aa7d-1fe7a0b8db49_ENSG00000170310.10"; exon_number "4"; exon_id "a26f0e83-7896-4fc6-aa7d-1fe7a0b8db49_ENSG00000170310.10.4";
chr17	/dev/stdin	exon	9448489	9448599	.	-	.	gene_id "a26f0e83-7896-4fc6-aa7d-1fe7a0b8db49_ENSG00000170310.10"; transcript_id "a26f0e83-7896-4fc6-aa7d-1fe7a0b8db49_ENSG00000170310.10"; exon_number "5"; exon_id "a26f0e83-7896-4fc6-aa7d-1fe7a0b8db49_ENSG00000170310.10.5";
chr17	/dev/stdin	CDS	9448489	9448599	.	-	1	gene_id "a26f0e83-7896-4fc6-aa7d-1fe7a0b8db49_ENSG00000170310.10"; transcript_id "a26f0e83-7896-4fc6-aa7d-1fe7a0b8db49_ENSG00000170310.10"; exon_number "5"; exon_id "a26f0e83-7896-4fc6-aa7d-1fe7a0b8db49_ENSG00000170310.10.5";
chr17	/dev/stdin	exon	9460751	9460845	.	-	.	gene_id "a26f0e83-7896-4fc6-aa7d-1fe7a0b8db49_ENSG00000170310.10"; transcript_id "a26f0e83-7896-4fc6-aa7d-1fe7a0b8db49_ENSG00000170310.10"; exon_number "6"; exon_id "a26f0e83-7896-4fc6-aa7d-1fe7a0b8db49_ENSG00000170310.10.6";
chr17	/dev/stdin	CDS	9460751	9460845	.	-	0	gene_id "a26f0e83-7896-4fc6-aa7d-1fe7a0b8db49_ENSG00000170310.10"; transcript_id "a26f0e83-7896-4fc6-aa7d-1fe7a0b8db49_ENSG00000170310.10"; exon_number "6"; exon_id "a26f0e83-7896-4fc6-aa7d-1fe7a0b8db49_ENSG00000170310.10.6";
chr17	/dev/stdin	exon	9471688	9471787	.	-	.	gene_id "a26f0e83-7896-4fc6-aa7d-1fe7a0b8db49_ENSG00000170310.10"; transcript_id "a26f0e83-7896-4fc6-aa7d-1fe7a0b8db49_ENSG00000170310.10"; exon_number "7"; exon_id "a26f0e83-7896-4fc6-aa7d-1fe7a0b8db49_ENSG00000170310.10.7";
chr17	/dev/stdin	CDS	9471688	9471787	.	-	1	gene_id "a26f0e83-7896-4fc6-aa7d-1fe7a0b8db49_ENSG00000170310.10"; transcript_id "a26f0e83-7896-4fc6-aa7d-1fe7a0b8db49_ENSG00000170310.10"; exon_number "7"; exon_id "a26f0e83-7896-4fc6-aa7d-1fe7a0b8db49_ENSG00000170310.10.7";
chr17	/dev/stdin	exon	9479109	9479229	.	-	.	gene_id "a26f0e83-7896-4fc6-aa7d-1fe7a0b8db49_ENSG00000170310.10"; transcript_id "a26f0e83-7896-4fc6-aa7d-1fe7a0b8db49_ENSG00000170310.10"; exon_number "8"; exon_id "a26f0e83-7896-4fc6-aa7d-1fe7a0b8db49_ENSG00000170310.10.8";
chr17	/dev/stdin	CDS	9479109	9479229	.	-	2	gene_id "a26f0e83-7896-4fc6-aa7d-1fe7a0b8db49_ENSG00000170310.10"; transcript_id "a26f0e83-7896-4fc6-aa7d-1fe7a0b8db49_ENSG00000170310.10"; exon_number "8"; exon_id "a26f0e83-7896-4fc6-aa7d-1fe7a0b8db49_ENSG00000170310.10.8";
chr17	/dev/stdin	exon	9479857	9479908	.	-	.	gene_id "a26f0e83-7896-4fc6-aa7d-1fe7a0b8db49_ENSG00000170310.10"; transcript_id "a26f0e83-7896-4fc6-aa7d-1fe7a0b8db49_ENSG00000170310.10"; exon_number "9"; exon_id "a26f0e83-7896-4fc6-aa7d-1fe7a0b8db49_ENSG00000170310.10.9";
chr17	/dev/stdin	CDS	9479857	9479908	.	-	0	gene_id "a26f0e83-7896-4fc6-aa7d-1fe7a0b8db49_ENSG00000170310.10"; transcript_id "a26f0e83-7896-4fc6-aa7d-1fe7a0b8db49_ENSG00000170310.10"; exon_number "9"; exon_id "a26f0e83-7896-4fc6-aa7d-1fe7a0b8db49_ENSG00000170310.10.9";
chr17	/dev/stdin	start_codon	9479906	9479908	.	-	0	gene_id "a26f0e83-7896-4fc6-aa7d-1fe7a0b8db49_ENSG00000170310.10"; transcript_id "a26f0e83-7896-4fc6-aa7d-1fe7a0b8db49_ENSG00000170310.10"; exon_number "9"; exon_id "a26f0e83-7896-4fc6-aa7d-1fe7a0b8db49_ENSG00000170310.10.9";
chr17	/dev/stdin	transcript	9153789	9473259	.	-	.	gene_id "4fac8ffb-57fd-48c2-be2f-cd513807c5aa_ENSG00000170310.10"; transcript_id "4fac8ffb-57fd-48c2-be2f-cd513807c5aa_ENSG00000170310.10";
chr17	/dev/stdin	exon	9153789	9153962	.	-	.	gene_id "4fac8ffb-57fd-48c2-be2f-cd513807c5aa_ENSG00000170310.10"; transcript_id "4fac8ffb-57fd-48c2-be2f-cd513807c5aa_ENSG00000170310.10"; exon_number "1"; exon_id "4fac8ffb-57fd-48c2-be2f-cd513807c5aa_ENSG00000170310.10.1";
chr17	/dev/stdin	CDS	9153792	9153962	.	-	0	gene_id "4fac8ffb-57fd-48c2-be2f-cd513807c5aa_ENSG00000170310.10"; transcript_id "4fac8ffb-57fd-48c2-be2f-cd513807c5aa_ENSG00000170310.10"; exon_number "1"; exon_id "4fac8ffb-57fd-48c2-be2f-cd513807c5aa_ENSG00000170310.10.1";
chr17	/dev/stdin	exon	9281869	9281970	.	-	.	gene_id "4fac8ffb-57fd-48c2-be2f-cd513807c5aa_ENSG00000170310.10"; transcript_id "4fac8ffb-57fd-48c2-be2f-cd513807c5aa_ENSG00000170310.10"; exon_number "2"; exon_id "4fac8ffb-57fd-48c2-be2f-cd513807c5aa_ENSG00000170310.10.2";
chr17	/dev/stdin	CDS	9281869	9281970	.	-	0	gene_id "4fac8ffb-57fd-48c2-be2f-cd513807c5aa_ENSG00000170310.10"; transcript_id "4fac8ffb-57fd-48c2-be2f-cd513807c5aa_ENSG00000170310.10"; exon_number "2"; exon_id "4fac8ffb-57fd-48c2-be2f-cd513807c5aa_ENSG00000170310.10.2";
chr17	/dev/stdin	exon	9395146	9395238	.	-	.	gene_id "4fac8ffb-57fd-48c2-be2f-cd513807c5aa_ENSG00000170310.10"; transcript_id "4fac8ffb-57fd-48c2-be2f-cd513807c5aa_ENSG00000170310.10"; exon_number "3"; exon_id "4fac8ffb-57fd-48c2-be2f-cd513807c5aa_ENSG00000170310.10.3";
chr17	/dev/stdin	CDS	9395146	9395238	.	-	0	gene_id "4fac8ffb-57fd-48c2-be2f-cd513807c5aa_ENSG00000170310.10"; transcript_id "4fac8ffb-57fd-48c2-be2f-cd513807c5aa_ENSG00000170310.10"; exon_number "3"; exon_id "4fac8ffb-57fd-48c2-be2f-cd513807c5aa_ENSG00000170310.10.3";
chr17	/dev/stdin	exon	9408355	9408479	.	-	.	gene_id "4fac8ffb-57fd-48c2-be2f-cd513807c5aa_ENSG00000170310.10"; transcript_id "4fac8ffb-57fd-48c2-be2f-cd513807c5aa_ENSG00000170310.10"; exon_number "4"; exon_id "4fac8ffb-57fd-48c2-be2f-cd513807c5aa_ENSG00000170310.10.4";
chr17	/dev/stdin	CDS	9408355	9408479	.	-	2	gene_id "4fac8ffb-57fd-48c2-be2f-cd513807c5aa_ENSG00000170310.10"; transcript_id "4fac8ffb-57fd-48c2-be2f-cd513807c5aa_ENSG00000170310.10"; exon_number "4"; exon_id "4fac8ffb-57fd-48c2-be2f-cd513807c5aa_ENSG00000170310.10.4";
chr17	/dev/stdin	exon	9448489	9448599	.	-	.	gene_id "4fac8ffb-57fd-48c2-be2f-cd513807c5aa_ENSG00000170310.10"; transcript_id "4fac8ffb-57fd-48c2-be2f-cd513807c5aa_ENSG00000170310.10"; exon_number "5"; exon_id "4fac8ffb-57fd-48c2-be2f-cd513807c5aa_ENSG00000170310.10.5";
chr17	/dev/stdin	CDS	9448489	9448599	.	-	2	gene_id "4fac8ffb-57fd-48c2-be2f-cd513807c5aa_ENSG00000170310.10"; transcript_id "4fac8ffb-57fd-48c2-be2f-cd513807c5aa_ENSG00000170310.10"; exon_number "5"; exon_id "4fac8ffb-57fd-48c2-be2f-cd513807c5aa_ENSG00000170310.10.5";
chr17	/dev/stdin	exon	9460751	9460845	.	-	.	gene_id "4fac8ffb-57fd-48c2-be2f-cd513807c5aa_ENSG00000170310.10"; transcript_id "4fac8ffb-57fd-48c2-be2f-cd513807c5aa_ENSG00000170310.10"; exon_number "6"; exon_id "4fac8ffb-57fd-48c2-be2f-cd513807c5aa_ENSG00000170310.10.6";
chr17	/dev/stdin	CDS	9460751	9460845	.	-	1	gene_id "4fac8ffb-57fd-48c2-be2f-cd513807c5aa_ENSG00000170310.10"; transcript_id "4fac8ffb-57fd-48c2-be2f-cd513807c5aa_ENSG00000170310.10"; exon_number "6"; exon_id "4fac8ffb-57fd-48c2-be2f-cd513807c5aa_ENSG00000170310.10.6";
chr17	/dev/stdin	exon	9471688	9471787	.	-	.	gene_id "4fac8ffb-57fd-48c2-be2f-cd513807c5aa_ENSG00000170310.10"; transcript_id "4fac8ffb-57fd-48c2-be2f-cd513807c5aa_ENSG00000170310.10"; exon_number "7"; exon_id "4fac8ffb-57fd-48c2-be2f-cd513807c5aa_ENSG00000170310.10.7";
chr17	/dev/stdin	CDS	9471688	9471787	.	-	2	gene_id "4fac8ffb-57fd-48c2-be2f-cd513807c5aa_ENSG00000170310.10"; transcript_id "4fac8ffb-57fd-48c2-be2f-cd513807c5aa_ENSG00000170310.10"; exon_number "7"; exon_id "4fac8ffb-57fd-48c2-be2f-cd513807c5aa_ENSG00000170310.10.7";
chr17	/dev/stdin	exon	9472815	9473259	.	-	.	gene_id "4fac8ffb-57fd-48c2-be2f-cd513807c5aa_ENSG00000170310.10"; transcript_id "4fac8ffb-57fd-48c2-be2f-cd513807c5aa_ENSG00000170310.10"; exon_number "8"; exon_id "4fac8ffb-57fd-48c2-be2f-cd513807c5aa_ENSG00000170310.10.8";
chr17	/dev/stdin	CDS	9472815	9473259	.	-	0	gene_id "4fac8ffb-57fd-48c2-be2f-cd513807c5aa_ENSG00000170310.10"; transcript_id "4fac8ffb-57fd-48c2-be2f-cd513807c5aa_ENSG00000170310.10"; exon_number "8"; exon_id "4fac8ffb-57fd-48c2-be2f-cd513807c5aa_ENSG00000170310.10.8";
chr17	/dev/stdin	start_codon	9473257	9473259	.	-	0	gene_id "4fac8ffb-57fd-48c2-be2f-cd513807c5aa_ENSG00000170310.10"; transcript_id "4fac8ffb-57fd-48c2-be2f-cd513807c5aa_ENSG00000170310.10"; exon_number "8"; exon_id "4fac8ffb-57fd-48c2-be2f-cd513807c5aa_ENSG00000170310.10.8";
chr17	/dev/stdin	stop_codon	9153789	9153791	.	-	0	gene_id "4fac8ffb-57fd-48c2-be2f-cd513807c5aa_ENSG00000170310.10"; transcript_id "4fac8ffb-57fd-48c2-be2f-cd513807c5aa_ENSG00000170310.10"; exon_number "1"; exon_id "4fac8ffb-57fd-48c2-be2f-cd513807c5aa_ENSG00000170310.10.1";
chr17	/dev/stdin	transcript	9153789	9479128	.	-	.	gene_id "ENST00000575294.2_ENSG00000170310.10"; transcript_id "ENST00000575294.2_ENSG00000170310.10";
chr17	/dev/stdin	exon	9153789	9153962	.	-	.	gene_id "ENST00000575294.2_ENSG00000170310.10"; transcript_id "ENST00000575294.2_ENSG00000170310.10"; exon_number "1"; exon_id "ENST00000575294.2_ENSG00000170310.10.1";
chr17	/dev/stdin	CDS	9153792	9153962	.	-	0	gene_id "ENST00000575294.2_ENSG00000170310.10"; transcript_id "ENST00000575294.2_ENSG00000170310.10"; exon_number "1"; exon_id "ENST00000575294.2_ENSG00000170310.10.1";
chr17	/dev/stdin	exon	9281869	9281970	.	-	.	gene_id "ENST00000575294.2_ENSG00000170310.10"; transcript_id "ENST00000575294.2_ENSG00000170310.10"; exon_number "2"; exon_id "ENST00000575294.2_ENSG00000170310.10.2";
chr17	/dev/stdin	CDS	9281869	9281970	.	-	0	gene_id "ENST00000575294.2_ENSG00000170310.10"; transcript_id "ENST00000575294.2_ENSG00000170310.10"; exon_number "2"; exon_id "ENST00000575294.2_ENSG00000170310.10.2";
chr17	/dev/stdin	exon	9395146	9395238	.	-	.	gene_id "ENST00000575294.2_ENSG00000170310.10"; transcript_id "ENST00000575294.2_ENSG00000170310.10"; exon_number "3"; exon_id "ENST00000575294.2_ENSG00000170310.10.3";
chr17	/dev/stdin	CDS	9395146	9395238	.	-	0	gene_id "ENST00000575294.2_ENSG00000170310.10"; transcript_id "ENST00000575294.2_ENSG00000170310.10"; exon_number "3"; exon_id "ENST00000575294.2_ENSG00000170310.10.3";
chr17	/dev/stdin	exon	9471688	9471787	.	-	.	gene_id "ENST00000575294.2_ENSG00000170310.10"; transcript_id "ENST00000575294.2_ENSG00000170310.10"; exon_number "4"; exon_id "ENST00000575294.2_ENSG00000170310.10.4";
chr17	/dev/stdin	CDS	9471688	9471787	.	-	1	gene_id "ENST00000575294.2_ENSG00000170310.10"; transcript_id "ENST00000575294.2_ENSG00000170310.10"; exon_number "4"; exon_id "ENST00000575294.2_ENSG00000170310.10.4";
chr17	/dev/stdin	exon	9479109	9479128	.	-	.	gene_id "ENST00000575294.2_ENSG00000170310.10"; transcript_id "ENST00000575294.2_ENSG00000170310.10"; exon_number "5"; exon_id "ENST00000575294.2_ENSG00000170310.10.5";
chr17	/dev/stdin	CDS	9479109	9479128	.	-	0	gene_id "ENST00000575294.2_ENSG00000170310.10"; transcript_id "ENST00000575294.2_ENSG00000170310.10"; exon_number "5"; exon_id "ENST00000575294.2_ENSG00000170310.10.5";
chr17	/dev/stdin	start_codon	9479126	9479128	.	-	0	gene_id "ENST00000575294.2_ENSG00000170310.10"; transcript_id "ENST00000575294.2_ENSG00000170310.10"; exon_number "5"; exon_id "ENST00000575294.2_ENSG00000170310.10.5";
chr17	/dev/stdin	stop_codon	9153789	9153791	.	-	0	gene_id "ENST00000575294.2_ENSG00000170310.10"; transcript_id "ENST00000575294.2_ENSG00000170310.10"; exon_number "1"; exon_id "ENST00000575294.2_ENSG00000170310.10.1";
chr17	/dev/stdin	transcript	9604433	9632694	.	+	.	gene_id "0c501834-21cf-4a03-a7f0-34f7b18ceed7_ENSG00000154914.12"; transcript_id "0c501834-21cf-4a03-a7f0-34f7b18ceed7_ENSG00000154914.12";
chr17	/dev/stdin	exon	9604433	9604562	.	+	.	gene_id "0c501834-21cf-4a03-a7f0-34f7b18ceed7_ENSG00000154914.12"; transcript_id "0c501834-21cf-4a03-a7f0-34f7b18ceed7_ENSG00000154914.12"; exon_number "1"; exon_id "0c501834-21cf-4a03-a7f0-34f7b18ceed7_ENSG00000154914.12.1";
chr17	/dev/stdin	CDS	9604433	9604562	.	+	0	gene_id "0c501834-21cf-4a03-a7f0-34f7b18ceed7_ENSG00000154914.12"; transcript_id "0c501834-21cf-4a03-a7f0-34f7b18ceed7_ENSG00000154914.12"; exon_number "1"; exon_id "0c501834-21cf-4a03-a7f0-34f7b18ceed7_ENSG00000154914.12.1";
chr17	/dev/stdin	exon	9604669	9605017	.	+	.	gene_id "0c501834-21cf-4a03-a7f0-34f7b18ceed7_ENSG00000154914.12"; transcript_id "0c501834-21cf-4a03-a7f0-34f7b18ceed7_ENSG00000154914.12"; exon_number "2"; exon_id "0c501834-21cf-4a03-a7f0-34f7b18ceed7_ENSG00000154914.12.2";
chr17	/dev/stdin	CDS	9604669	9605017	.	+	2	gene_id "0c501834-21cf-4a03-a7f0-34f7b18ceed7_ENSG00000154914.12"; transcript_id "0c501834-21cf-4a03-a7f0-34f7b18ceed7_ENSG00000154914.12"; exon_number "2"; exon_id "0c501834-21cf-4a03-a7f0-34f7b18ceed7_ENSG00000154914.12.2";
chr17	/dev/stdin	exon	9613273	9613431	.	+	.	gene_id "0c501834-21cf-4a03-a7f0-34f7b18ceed7_ENSG00000154914.12"; transcript_id "0c501834-21cf-4a03-a7f0-34f7b18ceed7_ENSG00000154914.12"; exon_number "3"; exon_id "0c501834-21cf-4a03-a7f0-34f7b18ceed7_ENSG00000154914.12.3";
chr17	/dev/stdin	CDS	9613273	9613431	.	+	1	gene_id "0c501834-21cf-4a03-a7f0-34f7b18ceed7_ENSG00000154914.12"; transcript_id "0c501834-21cf-4a03-a7f0-34f7b18ceed7_ENSG00000154914.12"; exon_number "3"; exon_id "0c501834-21cf-4a03-a7f0-34f7b18ceed7_ENSG00000154914.12.3";
chr17	/dev/stdin	exon	9615285	9615449	.	+	.	gene_id "0c501834-21cf-4a03-a7f0-34f7b18ceed7_ENSG00000154914.12"; transcript_id "0c501834-21cf-4a03-a7f0-34f7b18ceed7_ENSG00000154914.12"; exon_number "4"; exon_id "0c501834-21cf-4a03-a7f0-34f7b18ceed7_ENSG00000154914.12.4";
chr17	/dev/stdin	CDS	9615285	9615449	.	+	1	gene_id "0c501834-21cf-4a03-a7f0-34f7b18ceed7_ENSG00000154914.12"; transcript_id "0c501834-21cf-4a03-a7f0-34f7b18ceed7_ENSG00000154914.12"; exon_number "4"; exon_id "0c501834-21cf-4a03-a7f0-34f7b18ceed7_ENSG00000154914.12.4";
chr17	/dev/stdin	exon	9631271	9632694	.	+	.	gene_id "0c501834-21cf-4a03-a7f0-34f7b18ceed7_ENSG00000154914.12"; transcript_id "0c501834-21cf-4a03-a7f0-34f7b18ceed7_ENSG00000154914.12"; exon_number "5"; exon_id "0c501834-21cf-4a03-a7f0-34f7b18ceed7_ENSG00000154914.12.5";
chr17	/dev/stdin	CDS	9631271	9632694	.	+	1	gene_id "0c501834-21cf-4a03-a7f0-34f7b18ceed7_ENSG00000154914.12"; transcript_id "0c501834-21cf-4a03-a7f0-34f7b18ceed7_ENSG00000154914.12"; exon_number "5"; exon_id "0c501834-21cf-4a03-a7f0-34f7b18ceed7_ENSG00000154914.12.5";
chr17	/dev/stdin	start_codon	9604433	9604435	.	+	0	gene_id "0c501834-21cf-4a03-a7f0-34f7b18ceed7_ENSG00000154914.12"; transcript_id "0c501834-21cf-4a03-a7f0-34f7b18ceed7_ENSG00000154914.12"; exon_number "1"; exon_id "0c501834-21cf-4a03-a7f0-34f7b18ceed7_ENSG00000154914.12.1";
chr17	/dev/stdin	transcript	10583655	10600844	.	-	.	gene_id "ENST00000255390.5_ENSG00000133028.6"; transcript_id "ENST00000255390.5_ENSG00000133028.6";
chr17	/dev/stdin	exon	10583655	10584570	.	-	.	gene_id "ENST00000255390.5_ENSG00000133028.6"; transcript_id "ENST00000255390.5_ENSG00000133028.6"; exon_number "1"; exon_id "ENST00000255390.5_ENSG00000133028.6.1";
chr17	/dev/stdin	CDS	10583658	10584570	.	-	1	gene_id "ENST00000255390.5_ENSG00000133028.6"; transcript_id "ENST00000255390.5_ENSG00000133028.6"; exon_number "1"; exon_id "ENST00000255390.5_ENSG00000133028.6.1";
chr17	/dev/stdin	exon	10590044	10590159	.	-	.	gene_id "ENST00000255390.5_ENSG00000133028.6"; transcript_id "ENST00000255390.5_ENSG00000133028.6"; exon_number "2"; exon_id "ENST00000255390.5_ENSG00000133028.6.2";
chr17	/dev/stdin	CDS	10590044	10590159	.	-	0	gene_id "ENST00000255390.5_ENSG00000133028.6"; transcript_id "ENST00000255390.5_ENSG00000133028.6"; exon_number "2"; exon_id "ENST00000255390.5_ENSG00000133028.6.2";
chr17	/dev/stdin	exon	10595189	10595281	.	-	.	gene_id "ENST00000255390.5_ENSG00000133028.6"; transcript_id "ENST00000255390.5_ENSG00000133028.6"; exon_number "3"; exon_id "ENST00000255390.5_ENSG00000133028.6.3";
chr17	/dev/stdin	CDS	10595189	10595281	.	-	0	gene_id "ENST00000255390.5_ENSG00000133028.6"; transcript_id "ENST00000255390.5_ENSG00000133028.6"; exon_number "3"; exon_id "ENST00000255390.5_ENSG00000133028.6.3";
chr17	/dev/stdin	exon	10596081	10596278	.	-	.	gene_id "ENST00000255390.5_ENSG00000133028.6"; transcript_id "ENST00000255390.5_ENSG00000133028.6"; exon_number "4"; exon_id "ENST00000255390.5_ENSG00000133028.6.4";
chr17	/dev/stdin	CDS	10596081	10596278	.	-	0	gene_id "ENST00000255390.5_ENSG00000133028.6"; transcript_id "ENST00000255390.5_ENSG00000133028.6"; exon_number "4"; exon_id "ENST00000255390.5_ENSG00000133028.6.4";
chr17	/dev/stdin	exon	10599058	10599148	.	-	.	gene_id "ENST00000255390.5_ENSG00000133028.6"; transcript_id "ENST00000255390.5_ENSG00000133028.6"; exon_number "5"; exon_id "ENST00000255390.5_ENSG00000133028.6.5";
chr17	/dev/stdin	CDS	10599058	10599148	.	-	1	gene_id "ENST00000255390.5_ENSG00000133028.6"; transcript_id "ENST00000255390.5_ENSG00000133028.6"; exon_number "5"; exon_id "ENST00000255390.5_ENSG00000133028.6.5";
chr17	/dev/stdin	exon	10600552	10600844	.	-	.	gene_id "ENST00000255390.5_ENSG00000133028.6"; transcript_id "ENST00000255390.5_ENSG00000133028.6"; exon_number "6"; exon_id "ENST00000255390.5_ENSG00000133028.6.6";
chr17	/dev/stdin	CDS	10600552	10600844	.	-	0	gene_id "ENST00000255390.5_ENSG00000133028.6"; transcript_id "ENST00000255390.5_ENSG00000133028.6"; exon_number "6"; exon_id "ENST00000255390.5_ENSG00000133028.6.6";
chr17	/dev/stdin	start_codon	10600842	10600844	.	-	0	gene_id "ENST00000255390.5_ENSG00000133028.6"; transcript_id "ENST00000255390.5_ENSG00000133028.6"; exon_number "6"; exon_id "ENST00000255390.5_ENSG00000133028.6.6";
chr17	/dev/stdin	stop_codon	10583655	10583657	.	-	0	gene_id "ENST00000255390.5_ENSG00000133028.6"; transcript_id "ENST00000255390.5_ENSG00000133028.6"; exon_number "1"; exon_id "ENST00000255390.5_ENSG00000133028.6.1";
chr17	/dev/stdin	transcript	10583655	10600844	.	-	.	gene_id "0a0e7daa-711b-4be4-8666-31e7dd5ad659_ENSG00000133028.6"; transcript_id "0a0e7daa-711b-4be4-8666-31e7dd5ad659_ENSG00000133028.6";
chr17	/dev/stdin	exon	10583655	10584570	.	-	.	gene_id "0a0e7daa-711b-4be4-8666-31e7dd5ad659_ENSG00000133028.6"; transcript_id "0a0e7daa-711b-4be4-8666-31e7dd5ad659_ENSG00000133028.6"; exon_number "1"; exon_id "0a0e7daa-711b-4be4-8666-31e7dd5ad659_ENSG00000133028.6.1";
chr17	/dev/stdin	CDS	10583658	10584570	.	-	1	gene_id "0a0e7daa-711b-4be4-8666-31e7dd5ad659_ENSG00000133028.6"; transcript_id "0a0e7daa-711b-4be4-8666-31e7dd5ad659_ENSG00000133028.6"; exon_number "1"; exon_id "0a0e7daa-711b-4be4-8666-31e7dd5ad659_ENSG00000133028.6.1";
chr17	/dev/stdin	exon	10590044	10590159	.	-	.	gene_id "0a0e7daa-711b-4be4-8666-31e7dd5ad659_ENSG00000133028.6"; transcript_id "0a0e7daa-711b-4be4-8666-31e7dd5ad659_ENSG00000133028.6"; exon_number "2"; exon_id "0a0e7daa-711b-4be4-8666-31e7dd5ad659_ENSG00000133028.6.2";
chr17	/dev/stdin	CDS	10590044	10590159	.	-	0	gene_id "0a0e7daa-711b-4be4-8666-31e7dd5ad659_ENSG00000133028.6"; transcript_id "0a0e7daa-711b-4be4-8666-31e7dd5ad659_ENSG00000133028.6"; exon_number "2"; exon_id "0a0e7daa-711b-4be4-8666-31e7dd5ad659_ENSG00000133028.6.2";
chr17	/dev/stdin	exon	10595189	10595281	.	-	.	gene_id "0a0e7daa-711b-4be4-8666-31e7dd5ad659_ENSG00000133028.6"; transcript_id "0a0e7daa-711b-4be4-8666-31e7dd5ad659_ENSG00000133028.6"; exon_number "3"; exon_id "0a0e7daa-711b-4be4-8666-31e7dd5ad659_ENSG00000133028.6.3";
chr17	/dev/stdin	CDS	10595189	10595281	.	-	0	gene_id "0a0e7daa-711b-4be4-8666-31e7dd5ad659_ENSG00000133028.6"; transcript_id "0a0e7daa-711b-4be4-8666-31e7dd5ad659_ENSG00000133028.6"; exon_number "3"; exon_id "0a0e7daa-711b-4be4-8666-31e7dd5ad659_ENSG00000133028.6.3";
chr17	/dev/stdin	exon	10596081	10596278	.	-	.	gene_id "0a0e7daa-711b-4be4-8666-31e7dd5ad659_ENSG00000133028.6"; transcript_id "0a0e7daa-711b-4be4-8666-31e7dd5ad659_ENSG00000133028.6"; exon_number "4"; exon_id "0a0e7daa-711b-4be4-8666-31e7dd5ad659_ENSG00000133028.6.4";
chr17	/dev/stdin	CDS	10596081	10596278	.	-	0	gene_id "0a0e7daa-711b-4be4-8666-31e7dd5ad659_ENSG00000133028.6"; transcript_id "0a0e7daa-711b-4be4-8666-31e7dd5ad659_ENSG00000133028.6"; exon_number "4"; exon_id "0a0e7daa-711b-4be4-8666-31e7dd5ad659_ENSG00000133028.6.4";
chr17	/dev/stdin	exon	10599058	10599151	.	-	.	gene_id "0a0e7daa-711b-4be4-8666-31e7dd5ad659_ENSG00000133028.6"; transcript_id "0a0e7daa-711b-4be4-8666-31e7dd5ad659_ENSG00000133028.6"; exon_number "5"; exon_id "0a0e7daa-711b-4be4-8666-31e7dd5ad659_ENSG00000133028.6.5";
chr17	/dev/stdin	CDS	10599058	10599151	.	-	1	gene_id "0a0e7daa-711b-4be4-8666-31e7dd5ad659_ENSG00000133028.6"; transcript_id "0a0e7daa-711b-4be4-8666-31e7dd5ad659_ENSG00000133028.6"; exon_number "5"; exon_id "0a0e7daa-711b-4be4-8666-31e7dd5ad659_ENSG00000133028.6.5";
chr17	/dev/stdin	exon	10600552	10600844	.	-	.	gene_id "0a0e7daa-711b-4be4-8666-31e7dd5ad659_ENSG00000133028.6"; transcript_id "0a0e7daa-711b-4be4-8666-31e7dd5ad659_ENSG00000133028.6"; exon_number "6"; exon_id "0a0e7daa-711b-4be4-8666-31e7dd5ad659_ENSG00000133028.6.6";
chr17	/dev/stdin	CDS	10600552	10600844	.	-	0	gene_id "0a0e7daa-711b-4be4-8666-31e7dd5ad659_ENSG00000133028.6"; transcript_id "0a0e7daa-711b-4be4-8666-31e7dd5ad659_ENSG00000133028.6"; exon_number "6"; exon_id "0a0e7daa-711b-4be4-8666-31e7dd5ad659_ENSG00000133028.6.6";
chr17	/dev/stdin	start_codon	10600842	10600844	.	-	0	gene_id "0a0e7daa-711b-4be4-8666-31e7dd5ad659_ENSG00000133028.6"; transcript_id "0a0e7daa-711b-4be4-8666-31e7dd5ad659_ENSG00000133028.6"; exon_number "6"; exon_id "0a0e7daa-711b-4be4-8666-31e7dd5ad659_ENSG00000133028.6.6";
chr17	/dev/stdin	stop_codon	10583655	10583657	.	-	0	gene_id "0a0e7daa-711b-4be4-8666-31e7dd5ad659_ENSG00000133028.6"; transcript_id "0a0e7daa-711b-4be4-8666-31e7dd5ad659_ENSG00000133028.6"; exon_number "1"; exon_id "0a0e7daa-711b-4be4-8666-31e7dd5ad659_ENSG00000133028.6.1";
chr17	/dev/stdin	transcript	10600848	10614547	.	+	.	gene_id "ENST00000379774.4_ENSG00000170222.11"; transcript_id "ENST00000379774.4_ENSG00000170222.11";
chr17	/dev/stdin	exon	10600848	10600984	.	+	.	gene_id "ENST00000379774.4_ENSG00000170222.11"; transcript_id "ENST00000379774.4_ENSG00000170222.11"; exon_number "1"; exon_id "ENST00000379774.4_ENSG00000170222.11.1";
chr17	/dev/stdin	CDS	10600848	10600984	.	+	0	gene_id "ENST00000379774.4_ENSG00000170222.11"; transcript_id "ENST00000379774.4_ENSG00000170222.11"; exon_number "1"; exon_id "ENST00000379774.4_ENSG00000170222.11.1";
chr17	/dev/stdin	exon	10608227	10608844	.	+	.	gene_id "ENST00000379774.4_ENSG00000170222.11"; transcript_id "ENST00000379774.4_ENSG00000170222.11"; exon_number "2"; exon_id "ENST00000379774.4_ENSG00000170222.11.2";
chr17	/dev/stdin	CDS	10608227	10608844	.	+	1	gene_id "ENST00000379774.4_ENSG00000170222.11"; transcript_id "ENST00000379774.4_ENSG00000170222.11"; exon_number "2"; exon_id "ENST00000379774.4_ENSG00000170222.11.2";
chr17	/dev/stdin	exon	10609755	10609871	.	+	.	gene_id "ENST00000379774.4_ENSG00000170222.11"; transcript_id "ENST00000379774.4_ENSG00000170222.11"; exon_number "3"; exon_id "ENST00000379774.4_ENSG00000170222.11.3";
chr17	/dev/stdin	CDS	10609755	10609871	.	+	1	gene_id "ENST00000379774.4_ENSG00000170222.11"; transcript_id "ENST00000379774.4_ENSG00000170222.11"; exon_number "3"; exon_id "ENST00000379774.4_ENSG00000170222.11.3";
chr17	/dev/stdin	exon	10614151	10614547	.	+	.	gene_id "ENST00000379774.4_ENSG00000170222.11"; transcript_id "ENST00000379774.4_ENSG00000170222.11"; exon_number "4"; exon_id "ENST00000379774.4_ENSG00000170222.11.4";
chr17	/dev/stdin	CDS	10614151	10614544	.	+	1	gene_id "ENST00000379774.4_ENSG00000170222.11"; transcript_id "ENST00000379774.4_ENSG00000170222.11"; exon_number "4"; exon_id "ENST00000379774.4_ENSG00000170222.11.4";
chr17	/dev/stdin	start_codon	10600848	10600850	.	+	0	gene_id "ENST00000379774.4_ENSG00000170222.11"; transcript_id "ENST00000379774.4_ENSG00000170222.11"; exon_number "1"; exon_id "ENST00000379774.4_ENSG00000170222.11.1";
chr17	/dev/stdin	stop_codon	10614545	10614547	.	+	0	gene_id "ENST00000379774.4_ENSG00000170222.11"; transcript_id "ENST00000379774.4_ENSG00000170222.11"; exon_number "4"; exon_id "ENST00000379774.4_ENSG00000170222.11.4";
chr17	/dev/stdin	transcript	10600850	10614547	.	+	.	gene_id "ENST00000468843.1_ENSG00000170222.11"; transcript_id "ENST00000468843.1_ENSG00000170222.11";
chr17	/dev/stdin	exon	10600850	10600984	.	+	.	gene_id "ENST00000468843.1_ENSG00000170222.11"; transcript_id "ENST00000468843.1_ENSG00000170222.11"; exon_number "1"; exon_id "ENST00000468843.1_ENSG00000170222.11.1";
chr17	/dev/stdin	CDS	10600850	10600984	.	+	0	gene_id "ENST00000468843.1_ENSG00000170222.11"; transcript_id "ENST00000468843.1_ENSG00000170222.11"; exon_number "1"; exon_id "ENST00000468843.1_ENSG00000170222.11.1";
chr17	/dev/stdin	exon	10608227	10608932	.	+	.	gene_id "ENST00000468843.1_ENSG00000170222.11"; transcript_id "ENST00000468843.1_ENSG00000170222.11"; exon_number "2"; exon_id "ENST00000468843.1_ENSG00000170222.11.2";
chr17	/dev/stdin	CDS	10608227	10608932	.	+	0	gene_id "ENST00000468843.1_ENSG00000170222.11"; transcript_id "ENST00000468843.1_ENSG00000170222.11"; exon_number "2"; exon_id "ENST00000468843.1_ENSG00000170222.11.2";
chr17	/dev/stdin	exon	10609755	10609871	.	+	.	gene_id "ENST00000468843.1_ENSG00000170222.11"; transcript_id "ENST00000468843.1_ENSG00000170222.11"; exon_number "3"; exon_id "ENST00000468843.1_ENSG00000170222.11.3";
chr17	/dev/stdin	CDS	10609755	10609871	.	+	2	gene_id "ENST00000468843.1_ENSG00000170222.11"; transcript_id "ENST00000468843.1_ENSG00000170222.11"; exon_number "3"; exon_id "ENST00000468843.1_ENSG00000170222.11.3";
chr17	/dev/stdin	exon	10614151	10614547	.	+	.	gene_id "ENST00000468843.1_ENSG00000170222.11"; transcript_id "ENST00000468843.1_ENSG00000170222.11"; exon_number "4"; exon_id "ENST00000468843.1_ENSG00000170222.11.4";
chr17	/dev/stdin	CDS	10614151	10614547	.	+	2	gene_id "ENST00000468843.1_ENSG00000170222.11"; transcript_id "ENST00000468843.1_ENSG00000170222.11"; exon_number "4"; exon_id "ENST00000468843.1_ENSG00000170222.11.4";
chr17	/dev/stdin	start_codon	10600850	10600852	.	+	0	gene_id "ENST00000468843.1_ENSG00000170222.11"; transcript_id "ENST00000468843.1_ENSG00000170222.11"; exon_number "1"; exon_id "ENST00000468843.1_ENSG00000170222.11.1";
chr17	/dev/stdin	transcript	11865182	11873063	.	+	.	gene_id "1f9b6fb9-c9de-43f7-ae7b-9c3930c82960_ENSG00000007174.13"; transcript_id "1f9b6fb9-c9de-43f7-ae7b-9c3930c82960_ENSG00000007174.13";
chr17	/dev/stdin	exon	11865182	11865573	.	+	.	gene_id "1f9b6fb9-c9de-43f7-ae7b-9c3930c82960_ENSG00000007174.13"; transcript_id "1f9b6fb9-c9de-43f7-ae7b-9c3930c82960_ENSG00000007174.13"; exon_number "1"; exon_id "1f9b6fb9-c9de-43f7-ae7b-9c3930c82960_ENSG00000007174.13.1";
chr17	/dev/stdin	CDS	11865182	11865573	.	+	0	gene_id "1f9b6fb9-c9de-43f7-ae7b-9c3930c82960_ENSG00000007174.13"; transcript_id "1f9b6fb9-c9de-43f7-ae7b-9c3930c82960_ENSG00000007174.13"; exon_number "1"; exon_id "1f9b6fb9-c9de-43f7-ae7b-9c3930c82960_ENSG00000007174.13.1";
chr17	/dev/stdin	exon	11872617	11873063	.	+	.	gene_id "1f9b6fb9-c9de-43f7-ae7b-9c3930c82960_ENSG00000007174.13"; transcript_id "1f9b6fb9-c9de-43f7-ae7b-9c3930c82960_ENSG00000007174.13"; exon_number "2"; exon_id "1f9b6fb9-c9de-43f7-ae7b-9c3930c82960_ENSG00000007174.13.2";
chr17	/dev/stdin	CDS	11872617	11873063	.	+	1	gene_id "1f9b6fb9-c9de-43f7-ae7b-9c3930c82960_ENSG00000007174.13"; transcript_id "1f9b6fb9-c9de-43f7-ae7b-9c3930c82960_ENSG00000007174.13"; exon_number "2"; exon_id "1f9b6fb9-c9de-43f7-ae7b-9c3930c82960_ENSG00000007174.13.2";
chr17	/dev/stdin	start_codon	11865182	11865184	.	+	0	gene_id "1f9b6fb9-c9de-43f7-ae7b-9c3930c82960_ENSG00000007174.13"; transcript_id "1f9b6fb9-c9de-43f7-ae7b-9c3930c82960_ENSG00000007174.13"; exon_number "1"; exon_id "1f9b6fb9-c9de-43f7-ae7b-9c3930c82960_ENSG00000007174.13.1";
chr17	/dev/stdin	transcript	11880757	11900769	.	-	.	gene_id "ENST00000580306.2_ENSG00000154957.9"; transcript_id "ENST00000580306.2_ENSG00000154957.9";
chr17	/dev/stdin	exon	11880757	11882061	.	-	.	gene_id "ENST00000580306.2_ENSG00000154957.9"; transcript_id "ENST00000580306.2_ENSG00000154957.9"; exon_number "1"; exon_id "ENST00000580306.2_ENSG00000154957.9.1";
chr17	/dev/stdin	CDS	11880760	11882061	.	-	0	gene_id "ENST00000580306.2_ENSG00000154957.9"; transcript_id "ENST00000580306.2_ENSG00000154957.9"; exon_number "1"; exon_id "ENST00000580306.2_ENSG00000154957.9.1";
chr17	/dev/stdin	exon	11886614	11886724	.	-	.	gene_id "ENST00000580306.2_ENSG00000154957.9"; transcript_id "ENST00000580306.2_ENSG00000154957.9"; exon_number "2"; exon_id "ENST00000580306.2_ENSG00000154957.9.2";
chr17	/dev/stdin	CDS	11886614	11886724	.	-	0	gene_id "ENST00000580306.2_ENSG00000154957.9"; transcript_id "ENST00000580306.2_ENSG00000154957.9"; exon_number "2"; exon_id "ENST00000580306.2_ENSG00000154957.9.2";
chr17	/dev/stdin	exon	11887430	11887514	.	-	.	gene_id "ENST00000580306.2_ENSG00000154957.9"; transcript_id "ENST00000580306.2_ENSG00000154957.9"; exon_number "3"; exon_id "ENST00000580306.2_ENSG00000154957.9.3";
chr17	/dev/stdin	CDS	11887430	11887514	.	-	1	gene_id "ENST00000580306.2_ENSG00000154957.9"; transcript_id "ENST00000580306.2_ENSG00000154957.9"; exon_number "3"; exon_id "ENST00000580306.2_ENSG00000154957.9.3";
chr17	/dev/stdin	exon	11893779	11893867	.	-	.	gene_id "ENST00000580306.2_ENSG00000154957.9"; transcript_id "ENST00000580306.2_ENSG00000154957.9"; exon_number "4"; exon_id "ENST00000580306.2_ENSG00000154957.9.4";
chr17	/dev/stdin	CDS	11893779	11893867	.	-	0	gene_id "ENST00000580306.2_ENSG00000154957.9"; transcript_id "ENST00000580306.2_ENSG00000154957.9"; exon_number "4"; exon_id "ENST00000580306.2_ENSG00000154957.9.4";
chr17	/dev/stdin	exon	11894291	11894480	.	-	.	gene_id "ENST00000580306.2_ENSG00000154957.9"; transcript_id "ENST00000580306.2_ENSG00000154957.9"; exon_number "5"; exon_id "ENST00000580306.2_ENSG00000154957.9.5";
chr17	/dev/stdin	CDS	11894291	11894480	.	-	1	gene_id "ENST00000580306.2_ENSG00000154957.9"; transcript_id "ENST00000580306.2_ENSG00000154957.9"; exon_number "5"; exon_id "ENST00000580306.2_ENSG00000154957.9.5";
chr17	/dev/stdin	exon	11895760	11896228	.	-	.	gene_id "ENST00000580306.2_ENSG00000154957.9"; transcript_id "ENST00000580306.2_ENSG00000154957.9"; exon_number "6"; exon_id "ENST00000580306.2_ENSG00000154957.9.6";
chr17	/dev/stdin	CDS	11895760	11896228	.	-	2	gene_id "ENST00000580306.2_ENSG00000154957.9"; transcript_id "ENST00000580306.2_ENSG00000154957.9"; exon_number "6"; exon_id "ENST00000580306.2_ENSG00000154957.9.6";
chr17	/dev/stdin	exon	11900748	11900769	.	-	.	gene_id "ENST00000580306.2_ENSG00000154957.9"; transcript_id "ENST00000580306.2_ENSG00000154957.9"; exon_number "7"; exon_id "ENST00000580306.2_ENSG00000154957.9.7";
chr17	/dev/stdin	CDS	11900748	11900769	.	-	0	gene_id "ENST00000580306.2_ENSG00000154957.9"; transcript_id "ENST00000580306.2_ENSG00000154957.9"; exon_number "7"; exon_id "ENST00000580306.2_ENSG00000154957.9.7";
chr17	/dev/stdin	start_codon	11900767	11900769	.	-	0	gene_id "ENST00000580306.2_ENSG00000154957.9"; transcript_id "ENST00000580306.2_ENSG00000154957.9"; exon_number "7"; exon_id "ENST00000580306.2_ENSG00000154957.9.7";
chr17	/dev/stdin	stop_codon	11880757	11880759	.	-	0	gene_id "ENST00000580306.2_ENSG00000154957.9"; transcript_id "ENST00000580306.2_ENSG00000154957.9"; exon_number "1"; exon_id "ENST00000580306.2_ENSG00000154957.9.1";
chr17	/dev/stdin	transcript	11924142	12045260	.	+	.	gene_id "ENST00000353533.5_ENSG00000065559.10"; transcript_id "ENST00000353533.5_ENSG00000065559.10";
chr17	/dev/stdin	exon	11924142	11924318	.	+	.	gene_id "ENST00000353533.5_ENSG00000065559.10"; transcript_id "ENST00000353533.5_ENSG00000065559.10"; exon_number "1"; exon_id "ENST00000353533.5_ENSG00000065559.10.1";
chr17	/dev/stdin	CDS	11924142	11924318	.	+	0	gene_id "ENST00000353533.5_ENSG00000065559.10"; transcript_id "ENST00000353533.5_ENSG00000065559.10"; exon_number "1"; exon_id "ENST00000353533.5_ENSG00000065559.10.1";
chr17	/dev/stdin	exon	11958206	11958308	.	+	.	gene_id "ENST00000353533.5_ENSG00000065559.10"; transcript_id "ENST00000353533.5_ENSG00000065559.10"; exon_number "2"; exon_id "ENST00000353533.5_ENSG00000065559.10.2";
chr17	/dev/stdin	CDS	11958206	11958308	.	+	0	gene_id "ENST00000353533.5_ENSG00000065559.10"; transcript_id "ENST00000353533.5_ENSG00000065559.10"; exon_number "2"; exon_id "ENST00000353533.5_ENSG00000065559.10.2";
chr17	/dev/stdin	exon	11984673	11984847	.	+	.	gene_id "ENST00000353533.5_ENSG00000065559.10"; transcript_id "ENST00000353533.5_ENSG00000065559.10"; exon_number "3"; exon_id "ENST00000353533.5_ENSG00000065559.10.3";
chr17	/dev/stdin	CDS	11984673	11984847	.	+	2	gene_id "ENST00000353533.5_ENSG00000065559.10"; transcript_id "ENST00000353533.5_ENSG00000065559.10"; exon_number "3"; exon_id "ENST00000353533.5_ENSG00000065559.10.3";
chr17	/dev/stdin	exon	11998892	11999011	.	+	.	gene_id "ENST00000353533.5_ENSG00000065559.10"; transcript_id "ENST00000353533.5_ENSG00000065559.10"; exon_number "4"; exon_id "ENST00000353533.5_ENSG00000065559.10.4";
chr17	/dev/stdin	CDS	11998892	11999011	.	+	1	gene_id "ENST00000353533.5_ENSG00000065559.10"; transcript_id "ENST00000353533.5_ENSG00000065559.10"; exon_number "4"; exon_id "ENST00000353533.5_ENSG00000065559.10.4";
chr17	/dev/stdin	exon	12011107	12011226	.	+	.	gene_id "ENST00000353533.5_ENSG00000065559.10"; transcript_id "ENST00000353533.5_ENSG00000065559.10"; exon_number "5"; exon_id "ENST00000353533.5_ENSG00000065559.10.5";
chr17	/dev/stdin	CDS	12011107	12011226	.	+	1	gene_id "ENST00000353533.5_ENSG00000065559.10"; transcript_id "ENST00000353533.5_ENSG00000065559.10"; exon_number "5"; exon_id "ENST00000353533.5_ENSG00000065559.10.5";
chr17	/dev/stdin	exon	12013692	12013743	.	+	.	gene_id "ENST00000353533.5_ENSG00000065559.10"; transcript_id "ENST00000353533.5_ENSG00000065559.10"; exon_number "6"; exon_id "ENST00000353533.5_ENSG00000065559.10.6";
chr17	/dev/stdin	CDS	12013692	12013743	.	+	1	gene_id "ENST00000353533.5_ENSG00000065559.10"; transcript_id "ENST00000353533.5_ENSG00000065559.10"; exon_number "6"; exon_id "ENST00000353533.5_ENSG00000065559.10.6";
chr17	/dev/stdin	exon	12016550	12016677	.	+	.	gene_id "ENST00000353533.5_ENSG00000065559.10"; transcript_id "ENST00000353533.5_ENSG00000065559.10"; exon_number "7"; exon_id "ENST00000353533.5_ENSG00000065559.10.7";
chr17	/dev/stdin	CDS	12016550	12016677	.	+	0	gene_id "ENST00000353533.5_ENSG00000065559.10"; transcript_id "ENST00000353533.5_ENSG00000065559.10"; exon_number "7"; exon_id "ENST00000353533.5_ENSG00000065559.10.7";
chr17	/dev/stdin	exon	12028611	12028688	.	+	.	gene_id "ENST00000353533.5_ENSG00000065559.10"; transcript_id "ENST00000353533.5_ENSG00000065559.10"; exon_number "8"; exon_id "ENST00000353533.5_ENSG00000065559.10.8";
chr17	/dev/stdin	CDS	12028611	12028688	.	+	1	gene_id "ENST00000353533.5_ENSG00000065559.10"; transcript_id "ENST00000353533.5_ENSG00000065559.10"; exon_number "8"; exon_id "ENST00000353533.5_ENSG00000065559.10.8";
chr17	/dev/stdin	exon	12032456	12032604	.	+	.	gene_id "ENST00000353533.5_ENSG00000065559.10"; transcript_id "ENST00000353533.5_ENSG00000065559.10"; exon_number "9"; exon_id "ENST00000353533.5_ENSG00000065559.10.9";
chr17	/dev/stdin	CDS	12032456	12032604	.	+	1	gene_id "ENST00000353533.5_ENSG00000065559.10"; transcript_id "ENST00000353533.5_ENSG00000065559.10"; exon_number "9"; exon_id "ENST00000353533.5_ENSG00000065559.10.9";
chr17	/dev/stdin	exon	12043156	12043201	.	+	.	gene_id "ENST00000353533.5_ENSG00000065559.10"; transcript_id "ENST00000353533.5_ENSG00000065559.10"; exon_number "10"; exon_id "ENST00000353533.5_ENSG00000065559.10.10";
chr17	/dev/stdin	CDS	12043156	12043201	.	+	2	gene_id "ENST00000353533.5_ENSG00000065559.10"; transcript_id "ENST00000353533.5_ENSG00000065559.10"; exon_number "10"; exon_id "ENST00000353533.5_ENSG00000065559.10.10";
chr17	/dev/stdin	exon	12044464	12045260	.	+	.	gene_id "ENST00000353533.5_ENSG00000065559.10"; transcript_id "ENST00000353533.5_ENSG00000065559.10"; exon_number "11"; exon_id "ENST00000353533.5_ENSG00000065559.10.11";
chr17	/dev/stdin	CDS	12044464	12045260	.	+	1	gene_id "ENST00000353533.5_ENSG00000065559.10"; transcript_id "ENST00000353533.5_ENSG00000065559.10"; exon_number "11"; exon_id "ENST00000353533.5_ENSG00000065559.10.11";
chr17	/dev/stdin	start_codon	11924142	11924144	.	+	0	gene_id "ENST00000353533.5_ENSG00000065559.10"; transcript_id "ENST00000353533.5_ENSG00000065559.10"; exon_number "1"; exon_id "ENST00000353533.5_ENSG00000065559.10.1";
chr17	/dev/stdin	transcript	12032600	12047047	.	+	.	gene_id "95e58060-e2ba-43b1-8973-46ebb106e2aa_ENSG00000065559.10"; transcript_id "95e58060-e2ba-43b1-8973-46ebb106e2aa_ENSG00000065559.10";
chr17	/dev/stdin	exon	12032600	12032604	.	+	.	gene_id "95e58060-e2ba-43b1-8973-46ebb106e2aa_ENSG00000065559.10"; transcript_id "95e58060-e2ba-43b1-8973-46ebb106e2aa_ENSG00000065559.10"; exon_number "1"; exon_id "95e58060-e2ba-43b1-8973-46ebb106e2aa_ENSG00000065559.10.1";
chr17	/dev/stdin	CDS	12032600	12032604	.	+	0	gene_id "95e58060-e2ba-43b1-8973-46ebb106e2aa_ENSG00000065559.10"; transcript_id "95e58060-e2ba-43b1-8973-46ebb106e2aa_ENSG00000065559.10"; exon_number "1"; exon_id "95e58060-e2ba-43b1-8973-46ebb106e2aa_ENSG00000065559.10.1";
chr17	/dev/stdin	exon	12043156	12043201	.	+	.	gene_id "95e58060-e2ba-43b1-8973-46ebb106e2aa_ENSG00000065559.10"; transcript_id "95e58060-e2ba-43b1-8973-46ebb106e2aa_ENSG00000065559.10"; exon_number "2"; exon_id "95e58060-e2ba-43b1-8973-46ebb106e2aa_ENSG00000065559.10.2";
chr17	/dev/stdin	CDS	12043156	12043201	.	+	1	gene_id "95e58060-e2ba-43b1-8973-46ebb106e2aa_ENSG00000065559.10"; transcript_id "95e58060-e2ba-43b1-8973-46ebb106e2aa_ENSG00000065559.10"; exon_number "2"; exon_id "95e58060-e2ba-43b1-8973-46ebb106e2aa_ENSG00000065559.10.2";
chr17	/dev/stdin	exon	12044464	12047047	.	+	.	gene_id "95e58060-e2ba-43b1-8973-46ebb106e2aa_ENSG00000065559.10"; transcript_id "95e58060-e2ba-43b1-8973-46ebb106e2aa_ENSG00000065559.10"; exon_number "3"; exon_id "95e58060-e2ba-43b1-8973-46ebb106e2aa_ENSG00000065559.10.3";
chr17	/dev/stdin	CDS	12044464	12047047	.	+	0	gene_id "95e58060-e2ba-43b1-8973-46ebb106e2aa_ENSG00000065559.10"; transcript_id "95e58060-e2ba-43b1-8973-46ebb106e2aa_ENSG00000065559.10"; exon_number "3"; exon_id "95e58060-e2ba-43b1-8973-46ebb106e2aa_ENSG00000065559.10.3";
chr17	/dev/stdin	start_codon	12032600	12032602	.	+	0	gene_id "95e58060-e2ba-43b1-8973-46ebb106e2aa_ENSG00000065559.10"; transcript_id "95e58060-e2ba-43b1-8973-46ebb106e2aa_ENSG00000065559.10"; exon_number "1"; exon_id "95e58060-e2ba-43b1-8973-46ebb106e2aa_ENSG00000065559.10.1";
chr17	/dev/stdin	transcript	12894588	12897151	.	-	.	gene_id "3d90834b-31b7-491c-a149-71c2a033e657_ENSG00000006744.14"; transcript_id "3d90834b-31b7-491c-a149-71c2a033e657_ENSG00000006744.14";
chr17	/dev/stdin	exon	12894588	12896362	.	-	.	gene_id "3d90834b-31b7-491c-a149-71c2a033e657_ENSG00000006744.14"; transcript_id "3d90834b-31b7-491c-a149-71c2a033e657_ENSG00000006744.14"; exon_number "1"; exon_id "3d90834b-31b7-491c-a149-71c2a033e657_ENSG00000006744.14.1";
chr17	/dev/stdin	CDS	12894591	12896362	.	-	2	gene_id "3d90834b-31b7-491c-a149-71c2a033e657_ENSG00000006744.14"; transcript_id "3d90834b-31b7-491c-a149-71c2a033e657_ENSG00000006744.14"; exon_number "1"; exon_id "3d90834b-31b7-491c-a149-71c2a033e657_ENSG00000006744.14.1";
chr17	/dev/stdin	exon	12897004	12897151	.	-	.	gene_id "3d90834b-31b7-491c-a149-71c2a033e657_ENSG00000006744.14"; transcript_id "3d90834b-31b7-491c-a149-71c2a033e657_ENSG00000006744.14"; exon_number "2"; exon_id "3d90834b-31b7-491c-a149-71c2a033e657_ENSG00000006744.14.2";
chr17	/dev/stdin	CDS	12897004	12897151	.	-	0	gene_id "3d90834b-31b7-491c-a149-71c2a033e657_ENSG00000006744.14"; transcript_id "3d90834b-31b7-491c-a149-71c2a033e657_ENSG00000006744.14"; exon_number "2"; exon_id "3d90834b-31b7-491c-a149-71c2a033e657_ENSG00000006744.14.2";
chr17	/dev/stdin	start_codon	12897149	12897151	.	-	0	gene_id "3d90834b-31b7-491c-a149-71c2a033e657_ENSG00000006744.14"; transcript_id "3d90834b-31b7-491c-a149-71c2a033e657_ENSG00000006744.14"; exon_number "2"; exon_id "3d90834b-31b7-491c-a149-71c2a033e657_ENSG00000006744.14.2";
chr17	/dev/stdin	stop_codon	12894588	12894590	.	-	0	gene_id "3d90834b-31b7-491c-a149-71c2a033e657_ENSG00000006744.14"; transcript_id "3d90834b-31b7-491c-a149-71c2a033e657_ENSG00000006744.14"; exon_number "1"; exon_id "3d90834b-31b7-491c-a149-71c2a033e657_ENSG00000006744.14.1";
chr17	/dev/stdin	transcript	12895709	12920907	.	-	.	gene_id "51ea8f12-2c0e-4ed9-a822-3e8e9b3b0e0d_ENSG00000006744.14"; transcript_id "51ea8f12-2c0e-4ed9-a822-3e8e9b3b0e0d_ENSG00000006744.14";
chr17	/dev/stdin	exon	12895709	12896362	.	-	.	gene_id "51ea8f12-2c0e-4ed9-a822-3e8e9b3b0e0d_ENSG00000006744.14"; transcript_id "51ea8f12-2c0e-4ed9-a822-3e8e9b3b0e0d_ENSG00000006744.14"; exon_number "1"; exon_id "51ea8f12-2c0e-4ed9-a822-3e8e9b3b0e0d_ENSG00000006744.14.1";
chr17	/dev/stdin	CDS	12895709	12896362	.	-	2	gene_id "51ea8f12-2c0e-4ed9-a822-3e8e9b3b0e0d_ENSG00000006744.14"; transcript_id "51ea8f12-2c0e-4ed9-a822-3e8e9b3b0e0d_ENSG00000006744.14"; exon_number "1"; exon_id "51ea8f12-2c0e-4ed9-a822-3e8e9b3b0e0d_ENSG00000006744.14.1";
chr17	/dev/stdin	exon	12897004	12897148	.	-	.	gene_id "51ea8f12-2c0e-4ed9-a822-3e8e9b3b0e0d_ENSG00000006744.14"; transcript_id "51ea8f12-2c0e-4ed9-a822-3e8e9b3b0e0d_ENSG00000006744.14"; exon_number "2"; exon_id "51ea8f12-2c0e-4ed9-a822-3e8e9b3b0e0d_ENSG00000006744.14.2";
chr17	/dev/stdin	CDS	12897004	12897148	.	-	0	gene_id "51ea8f12-2c0e-4ed9-a822-3e8e9b3b0e0d_ENSG00000006744.14"; transcript_id "51ea8f12-2c0e-4ed9-a822-3e8e9b3b0e0d_ENSG00000006744.14"; exon_number "2"; exon_id "51ea8f12-2c0e-4ed9-a822-3e8e9b3b0e0d_ENSG00000006744.14.2";
chr17	/dev/stdin	exon	12897742	12897820	.	-	.	gene_id "51ea8f12-2c0e-4ed9-a822-3e8e9b3b0e0d_ENSG00000006744.14"; transcript_id "51ea8f12-2c0e-4ed9-a822-3e8e9b3b0e0d_ENSG00000006744.14"; exon_number "3"; exon_id "51ea8f12-2c0e-4ed9-a822-3e8e9b3b0e0d_ENSG00000006744.14.3";
chr17	/dev/stdin	CDS	12897742	12897820	.	-	1	gene_id "51ea8f12-2c0e-4ed9-a822-3e8e9b3b0e0d_ENSG00000006744.14"; transcript_id "51ea8f12-2c0e-4ed9-a822-3e8e9b3b0e0d_ENSG00000006744.14"; exon_number "3"; exon_id "51ea8f12-2c0e-4ed9-a822-3e8e9b3b0e0d_ENSG00000006744.14.3";
chr17	/dev/stdin	exon	12898081	12898201	.	-	.	gene_id "51ea8f12-2c0e-4ed9-a822-3e8e9b3b0e0d_ENSG00000006744.14"; transcript_id "51ea8f12-2c0e-4ed9-a822-3e8e9b3b0e0d_ENSG00000006744.14"; exon_number "4"; exon_id "51ea8f12-2c0e-4ed9-a822-3e8e9b3b0e0d_ENSG00000006744.14.4";
chr17	/dev/stdin	CDS	12898081	12898201	.	-	2	gene_id "51ea8f12-2c0e-4ed9-a822-3e8e9b3b0e0d_ENSG00000006744.14"; transcript_id "51ea8f12-2c0e-4ed9-a822-3e8e9b3b0e0d_ENSG00000006744.14"; exon_number "4"; exon_id "51ea8f12-2c0e-4ed9-a822-3e8e9b3b0e0d_ENSG00000006744.14.4";
chr17	/dev/stdin	exon	12898280	12898379	.	-	.	gene_id "51ea8f12-2c0e-4ed9-a822-3e8e9b3b0e0d_ENSG00000006744.14"; transcript_id "51ea8f12-2c0e-4ed9-a822-3e8e9b3b0e0d_ENSG00000006744.14"; exon_number "5"; exon_id "51ea8f12-2c0e-4ed9-a822-3e8e9b3b0e0d_ENSG00000006744.14.5";
chr17	/dev/stdin	CDS	12898280	12898379	.	-	0	gene_id "51ea8f12-2c0e-4ed9-a822-3e8e9b3b0e0d_ENSG00000006744.14"; transcript_id "51ea8f12-2c0e-4ed9-a822-3e8e9b3b0e0d_ENSG00000006744.14"; exon_number "5"; exon_id "51ea8f12-2c0e-4ed9-a822-3e8e9b3b0e0d_ENSG00000006744.14.5";
chr17	/dev/stdin	exon	12899020	12899129	.	-	.	gene_id "51ea8f12-2c0e-4ed9-a822-3e8e9b3b0e0d_ENSG00000006744.14"; transcript_id "51ea8f12-2c0e-4ed9-a822-3e8e9b3b0e0d_ENSG00000006744.14"; exon_number "6"; exon_id "51ea8f12-2c0e-4ed9-a822-3e8e9b3b0e0d_ENSG00000006744.14.6";
chr17	/dev/stdin	CDS	12899020	12899129	.	-	2	gene_id "51ea8f12-2c0e-4ed9-a822-3e8e9b3b0e0d_ENSG00000006744.14"; transcript_id "51ea8f12-2c0e-4ed9-a822-3e8e9b3b0e0d_ENSG00000006744.14"; exon_number "6"; exon_id "51ea8f12-2c0e-4ed9-a822-3e8e9b3b0e0d_ENSG00000006744.14.6";
chr17	/dev/stdin	exon	12899257	12899295	.	-	.	gene_id "51ea8f12-2c0e-4ed9-a822-3e8e9b3b0e0d_ENSG00000006744.14"; transcript_id "51ea8f12-2c0e-4ed9-a822-3e8e9b3b0e0d_ENSG00000006744.14"; exon_number "7"; exon_id "51ea8f12-2c0e-4ed9-a822-3e8e9b3b0e0d_ENSG00000006744.14.7";
chr17	/dev/stdin	CDS	12899257	12899295	.	-	2	gene_id "51ea8f12-2c0e-4ed9-a822-3e8e9b3b0e0d_ENSG00000006744.14"; transcript_id "51ea8f12-2c0e-4ed9-a822-3e8e9b3b0e0d_ENSG00000006744.14"; exon_number "7"; exon_id "51ea8f12-2c0e-4ed9-a822-3e8e9b3b0e0d_ENSG00000006744.14.7";
chr17	/dev/stdin	exon	12899864	12900002	.	-	.	gene_id "51ea8f12-2c0e-4ed9-a822-3e8e9b3b0e0d_ENSG00000006744.14"; transcript_id "51ea8f12-2c0e-4ed9-a822-3e8e9b3b0e0d_ENSG00000006744.14"; exon_number "8"; exon_id "51ea8f12-2c0e-4ed9-a822-3e8e9b3b0e0d_ENSG00000006744.14.8";
chr17	/dev/stdin	CDS	12899864	12900002	.	-	0	gene_id "51ea8f12-2c0e-4ed9-a822-3e8e9b3b0e0d_ENSG00000006744.14"; transcript_id "51ea8f12-2c0e-4ed9-a822-3e8e9b3b0e0d_ENSG00000006744.14"; exon_number "8"; exon_id "51ea8f12-2c0e-4ed9-a822-3e8e9b3b0e0d_ENSG00000006744.14.8";
chr17	/dev/stdin	exon	12901729	12901825	.	-	.	gene_id "51ea8f12-2c0e-4ed9-a822-3e8e9b3b0e0d_ENSG00000006744.14"; transcript_id "51ea8f12-2c0e-4ed9-a822-3e8e9b3b0e0d_ENSG00000006744.14"; exon_number "9"; exon_id "51ea8f12-2c0e-4ed9-a822-3e8e9b3b0e0d_ENSG00000006744.14.9";
chr17	/dev/stdin	CDS	12901729	12901825	.	-	1	gene_id "51ea8f12-2c0e-4ed9-a822-3e8e9b3b0e0d_ENSG00000006744.14"; transcript_id "51ea8f12-2c0e-4ed9-a822-3e8e9b3b0e0d_ENSG00000006744.14"; exon_number "9"; exon_id "51ea8f12-2c0e-4ed9-a822-3e8e9b3b0e0d_ENSG00000006744.14.9";
chr17	/dev/stdin	exon	12903473	12903591	.	-	.	gene_id "51ea8f12-2c0e-4ed9-a822-3e8e9b3b0e0d_ENSG00000006744.14"; transcript_id "51ea8f12-2c0e-4ed9-a822-3e8e9b3b0e0d_ENSG00000006744.14"; exon_number "10"; exon_id "51ea8f12-2c0e-4ed9-a822-3e8e9b3b0e0d_ENSG00000006744.14.10";
chr17	/dev/stdin	CDS	12903473	12903591	.	-	0	gene_id "51ea8f12-2c0e-4ed9-a822-3e8e9b3b0e0d_ENSG00000006744.14"; transcript_id "51ea8f12-2c0e-4ed9-a822-3e8e9b3b0e0d_ENSG00000006744.14"; exon_number "10"; exon_id "51ea8f12-2c0e-4ed9-a822-3e8e9b3b0e0d_ENSG00000006744.14.10";
chr17	/dev/stdin	exon	12905591	12905676	.	-	.	gene_id "51ea8f12-2c0e-4ed9-a822-3e8e9b3b0e0d_ENSG00000006744.14"; transcript_id "51ea8f12-2c0e-4ed9-a822-3e8e9b3b0e0d_ENSG00000006744.14"; exon_number "11"; exon_id "51ea8f12-2c0e-4ed9-a822-3e8e9b3b0e0d_ENSG00000006744.14.11";
chr17	/dev/stdin	CDS	12905591	12905676	.	-	2	gene_id "51ea8f12-2c0e-4ed9-a822-3e8e9b3b0e0d_ENSG00000006744.14"; transcript_id "51ea8f12-2c0e-4ed9-a822-3e8e9b3b0e0d_ENSG00000006744.14"; exon_number "11"; exon_id "51ea8f12-2c0e-4ed9-a822-3e8e9b3b0e0d_ENSG00000006744.14.11";
chr17	/dev/stdin	exon	12905758	12905896	.	-	.	gene_id "51ea8f12-2c0e-4ed9-a822-3e8e9b3b0e0d_ENSG00000006744.14"; transcript_id "51ea8f12-2c0e-4ed9-a822-3e8e9b3b0e0d_ENSG00000006744.14"; exon_number "12"; exon_id "51ea8f12-2c0e-4ed9-a822-3e8e9b3b0e0d_ENSG00000006744.14.12";
chr17	/dev/stdin	CDS	12905758	12905896	.	-	0	gene_id "51ea8f12-2c0e-4ed9-a822-3e8e9b3b0e0d_ENSG00000006744.14"; transcript_id "51ea8f12-2c0e-4ed9-a822-3e8e9b3b0e0d_ENSG00000006744.14"; exon_number "12"; exon_id "51ea8f12-2c0e-4ed9-a822-3e8e9b3b0e0d_ENSG00000006744.14.12";
chr17	/dev/stdin	exon	12906796	12906891	.	-	.	gene_id "51ea8f12-2c0e-4ed9-a822-3e8e9b3b0e0d_ENSG00000006744.14"; transcript_id "51ea8f12-2c0e-4ed9-a822-3e8e9b3b0e0d_ENSG00000006744.14"; exon_number "13"; exon_id "51ea8f12-2c0e-4ed9-a822-3e8e9b3b0e0d_ENSG00000006744.14.13";
chr17	/dev/stdin	CDS	12906796	12906891	.	-	0	gene_id "51ea8f12-2c0e-4ed9-a822-3e8e9b3b0e0d_ENSG00000006744.14"; transcript_id "51ea8f12-2c0e-4ed9-a822-3e8e9b3b0e0d_ENSG00000006744.14"; exon_number "13"; exon_id "51ea8f12-2c0e-4ed9-a822-3e8e9b3b0e0d_ENSG00000006744.14.13";
chr17	/dev/stdin	exon	12908306	12908418	.	-	.	gene_id "51ea8f12-2c0e-4ed9-a822-3e8e9b3b0e0d_ENSG00000006744.14"; transcript_id "51ea8f12-2c0e-4ed9-a822-3e8e9b3b0e0d_ENSG00000006744.14"; exon_number "14"; exon_id "51ea8f12-2c0e-4ed9-a822-3e8e9b3b0e0d_ENSG00000006744.14.14";
chr17	/dev/stdin	CDS	12908306	12908418	.	-	2	gene_id "51ea8f12-2c0e-4ed9-a822-3e8e9b3b0e0d_ENSG00000006744.14"; transcript_id "51ea8f12-2c0e-4ed9-a822-3e8e9b3b0e0d_ENSG00000006744.14"; exon_number "14"; exon_id "51ea8f12-2c0e-4ed9-a822-3e8e9b3b0e0d_ENSG00000006744.14.14";
chr17	/dev/stdin	exon	12909070	12909142	.	-	.	gene_id "51ea8f12-2c0e-4ed9-a822-3e8e9b3b0e0d_ENSG00000006744.14"; transcript_id "51ea8f12-2c0e-4ed9-a822-3e8e9b3b0e0d_ENSG00000006744.14"; exon_number "15"; exon_id "51ea8f12-2c0e-4ed9-a822-3e8e9b3b0e0d_ENSG00000006744.14.15";
chr17	/dev/stdin	CDS	12909070	12909142	.	-	0	gene_id "51ea8f12-2c0e-4ed9-a822-3e8e9b3b0e0d_ENSG00000006744.14"; transcript_id "51ea8f12-2c0e-4ed9-a822-3e8e9b3b0e0d_ENSG00000006744.14"; exon_number "15"; exon_id "51ea8f12-2c0e-4ed9-a822-3e8e9b3b0e0d_ENSG00000006744.14.15";
chr17	/dev/stdin	exon	12909238	12909296	.	-	.	gene_id "51ea8f12-2c0e-4ed9-a822-3e8e9b3b0e0d_ENSG00000006744.14"; transcript_id "51ea8f12-2c0e-4ed9-a822-3e8e9b3b0e0d_ENSG00000006744.14"; exon_number "16"; exon_id "51ea8f12-2c0e-4ed9-a822-3e8e9b3b0e0d_ENSG00000006744.14.16";
chr17	/dev/stdin	CDS	12909238	12909296	.	-	2	gene_id "51ea8f12-2c0e-4ed9-a822-3e8e9b3b0e0d_ENSG00000006744.14"; transcript_id "51ea8f12-2c0e-4ed9-a822-3e8e9b3b0e0d_ENSG00000006744.14"; exon_number "16"; exon_id "51ea8f12-2c0e-4ed9-a822-3e8e9b3b0e0d_ENSG00000006744.14.16";
chr17	/dev/stdin	exon	12913930	12913988	.	-	.	gene_id "51ea8f12-2c0e-4ed9-a822-3e8e9b3b0e0d_ENSG00000006744.14"; transcript_id "51ea8f12-2c0e-4ed9-a822-3e8e9b3b0e0d_ENSG00000006744.14"; exon_number "17"; exon_id "51ea8f12-2c0e-4ed9-a822-3e8e9b3b0e0d_ENSG00000006744.14.17";
chr17	/dev/stdin	CDS	12913930	12913988	.	-	1	gene_id "51ea8f12-2c0e-4ed9-a822-3e8e9b3b0e0d_ENSG00000006744.14"; transcript_id "51ea8f12-2c0e-4ed9-a822-3e8e9b3b0e0d_ENSG00000006744.14"; exon_number "17"; exon_id "51ea8f12-2c0e-4ed9-a822-3e8e9b3b0e0d_ENSG00000006744.14.17";
chr17	/dev/stdin	exon	12914980	12915099	.	-	.	gene_id "51ea8f12-2c0e-4ed9-a822-3e8e9b3b0e0d_ENSG00000006744.14"; transcript_id "51ea8f12-2c0e-4ed9-a822-3e8e9b3b0e0d_ENSG00000006744.14"; exon_number "18"; exon_id "51ea8f12-2c0e-4ed9-a822-3e8e9b3b0e0d_ENSG00000006744.14.18";
chr17	/dev/stdin	CDS	12914980	12915099	.	-	1	gene_id "51ea8f12-2c0e-4ed9-a822-3e8e9b3b0e0d_ENSG00000006744.14"; transcript_id "51ea8f12-2c0e-4ed9-a822-3e8e9b3b0e0d_ENSG00000006744.14"; exon_number "18"; exon_id "51ea8f12-2c0e-4ed9-a822-3e8e9b3b0e0d_ENSG00000006744.14.18";
chr17	/dev/stdin	exon	12916524	12916592	.	-	.	gene_id "51ea8f12-2c0e-4ed9-a822-3e8e9b3b0e0d_ENSG00000006744.14"; transcript_id "51ea8f12-2c0e-4ed9-a822-3e8e9b3b0e0d_ENSG00000006744.14"; exon_number "19"; exon_id "51ea8f12-2c0e-4ed9-a822-3e8e9b3b0e0d_ENSG00000006744.14.19";
chr17	/dev/stdin	CDS	12916524	12916592	.	-	1	gene_id "51ea8f12-2c0e-4ed9-a822-3e8e9b3b0e0d_ENSG00000006744.14"; transcript_id "51ea8f12-2c0e-4ed9-a822-3e8e9b3b0e0d_ENSG00000006744.14"; exon_number "19"; exon_id "51ea8f12-2c0e-4ed9-a822-3e8e9b3b0e0d_ENSG00000006744.14.19";
chr17	/dev/stdin	exon	12917756	12917813	.	-	.	gene_id "51ea8f12-2c0e-4ed9-a822-3e8e9b3b0e0d_ENSG00000006744.14"; transcript_id "51ea8f12-2c0e-4ed9-a822-3e8e9b3b0e0d_ENSG00000006744.14"; exon_number "20"; exon_id "51ea8f12-2c0e-4ed9-a822-3e8e9b3b0e0d_ENSG00000006744.14.20";
chr17	/dev/stdin	CDS	12917756	12917813	.	-	2	gene_id "51ea8f12-2c0e-4ed9-a822-3e8e9b3b0e0d_ENSG00000006744.14"; transcript_id "51ea8f12-2c0e-4ed9-a822-3e8e9b3b0e0d_ENSG00000006744.14"; exon_number "20"; exon_id "51ea8f12-2c0e-4ed9-a822-3e8e9b3b0e0d_ENSG00000006744.14.20";
chr17	/dev/stdin	exon	12919085	12919149	.	-	.	gene_id "51ea8f12-2c0e-4ed9-a822-3e8e9b3b0e0d_ENSG00000006744.14"; transcript_id "51ea8f12-2c0e-4ed9-a822-3e8e9b3b0e0d_ENSG00000006744.14"; exon_number "21"; exon_id "51ea8f12-2c0e-4ed9-a822-3e8e9b3b0e0d_ENSG00000006744.14.21";
chr17	/dev/stdin	CDS	12919085	12919149	.	-	1	gene_id "51ea8f12-2c0e-4ed9-a822-3e8e9b3b0e0d_ENSG00000006744.14"; transcript_id "51ea8f12-2c0e-4ed9-a822-3e8e9b3b0e0d_ENSG00000006744.14"; exon_number "21"; exon_id "51ea8f12-2c0e-4ed9-a822-3e8e9b3b0e0d_ENSG00000006744.14.21";
chr17	/dev/stdin	exon	12920179	12920249	.	-	.	gene_id "51ea8f12-2c0e-4ed9-a822-3e8e9b3b0e0d_ENSG00000006744.14"; transcript_id "51ea8f12-2c0e-4ed9-a822-3e8e9b3b0e0d_ENSG00000006744.14"; exon_number "22"; exon_id "51ea8f12-2c0e-4ed9-a822-3e8e9b3b0e0d_ENSG00000006744.14.22";
chr17	/dev/stdin	CDS	12920179	12920249	.	-	0	gene_id "51ea8f12-2c0e-4ed9-a822-3e8e9b3b0e0d_ENSG00000006744.14"; transcript_id "51ea8f12-2c0e-4ed9-a822-3e8e9b3b0e0d_ENSG00000006744.14"; exon_number "22"; exon_id "51ea8f12-2c0e-4ed9-a822-3e8e9b3b0e0d_ENSG00000006744.14.22";
chr17	/dev/stdin	exon	12920388	12920438	.	-	.	gene_id "51ea8f12-2c0e-4ed9-a822-3e8e9b3b0e0d_ENSG00000006744.14"; transcript_id "51ea8f12-2c0e-4ed9-a822-3e8e9b3b0e0d_ENSG00000006744.14"; exon_number "23"; exon_id "51ea8f12-2c0e-4ed9-a822-3e8e9b3b0e0d_ENSG00000006744.14.23";
chr17	/dev/stdin	CDS	12920388	12920438	.	-	0	gene_id "51ea8f12-2c0e-4ed9-a822-3e8e9b3b0e0d_ENSG00000006744.14"; transcript_id "51ea8f12-2c0e-4ed9-a822-3e8e9b3b0e0d_ENSG00000006744.14"; exon_number "23"; exon_id "51ea8f12-2c0e-4ed9-a822-3e8e9b3b0e0d_ENSG00000006744.14.23";
chr17	/dev/stdin	exon	12920884	12920907	.	-	.	gene_id "51ea8f12-2c0e-4ed9-a822-3e8e9b3b0e0d_ENSG00000006744.14"; transcript_id "51ea8f12-2c0e-4ed9-a822-3e8e9b3b0e0d_ENSG00000006744.14"; exon_number "24"; exon_id "51ea8f12-2c0e-4ed9-a822-3e8e9b3b0e0d_ENSG00000006744.14.24";
chr17	/dev/stdin	CDS	12920884	12920907	.	-	0	gene_id "51ea8f12-2c0e-4ed9-a822-3e8e9b3b0e0d_ENSG00000006744.14"; transcript_id "51ea8f12-2c0e-4ed9-a822-3e8e9b3b0e0d_ENSG00000006744.14"; exon_number "24"; exon_id "51ea8f12-2c0e-4ed9-a822-3e8e9b3b0e0d_ENSG00000006744.14.24";
chr17	/dev/stdin	start_codon	12920905	12920907	.	-	0	gene_id "51ea8f12-2c0e-4ed9-a822-3e8e9b3b0e0d_ENSG00000006744.14"; transcript_id "51ea8f12-2c0e-4ed9-a822-3e8e9b3b0e0d_ENSG00000006744.14"; exon_number "24"; exon_id "51ea8f12-2c0e-4ed9-a822-3e8e9b3b0e0d_ENSG00000006744.14.24";
chr17	/dev/stdin	transcript	12895709	12921283	.	-	.	gene_id "ENST00000338034.4_ENSG00000006744.14"; transcript_id "ENST00000338034.4_ENSG00000006744.14";
chr17	/dev/stdin	exon	12895709	12896362	.	-	.	gene_id "ENST00000338034.4_ENSG00000006744.14"; transcript_id "ENST00000338034.4_ENSG00000006744.14"; exon_number "1"; exon_id "ENST00000338034.4_ENSG00000006744.14.1";
chr17	/dev/stdin	CDS	12895709	12896362	.	-	2	gene_id "ENST00000338034.4_ENSG00000006744.14"; transcript_id "ENST00000338034.4_ENSG00000006744.14"; exon_number "1"; exon_id "ENST00000338034.4_ENSG00000006744.14.1";
chr17	/dev/stdin	exon	12897004	12897148	.	-	.	gene_id "ENST00000338034.4_ENSG00000006744.14"; transcript_id "ENST00000338034.4_ENSG00000006744.14"; exon_number "2"; exon_id "ENST00000338034.4_ENSG00000006744.14.2";
chr17	/dev/stdin	CDS	12897004	12897148	.	-	0	gene_id "ENST00000338034.4_ENSG00000006744.14"; transcript_id "ENST00000338034.4_ENSG00000006744.14"; exon_number "2"; exon_id "ENST00000338034.4_ENSG00000006744.14.2";
chr17	/dev/stdin	exon	12897742	12897820	.	-	.	gene_id "ENST00000338034.4_ENSG00000006744.14"; transcript_id "ENST00000338034.4_ENSG00000006744.14"; exon_number "3"; exon_id "ENST00000338034.4_ENSG00000006744.14.3";
chr17	/dev/stdin	CDS	12897742	12897820	.	-	1	gene_id "ENST00000338034.4_ENSG00000006744.14"; transcript_id "ENST00000338034.4_ENSG00000006744.14"; exon_number "3"; exon_id "ENST00000338034.4_ENSG00000006744.14.3";
chr17	/dev/stdin	exon	12898081	12898201	.	-	.	gene_id "ENST00000338034.4_ENSG00000006744.14"; transcript_id "ENST00000338034.4_ENSG00000006744.14"; exon_number "4"; exon_id "ENST00000338034.4_ENSG00000006744.14.4";
chr17	/dev/stdin	CDS	12898081	12898201	.	-	2	gene_id "ENST00000338034.4_ENSG00000006744.14"; transcript_id "ENST00000338034.4_ENSG00000006744.14"; exon_number "4"; exon_id "ENST00000338034.4_ENSG00000006744.14.4";
chr17	/dev/stdin	exon	12898280	12898379	.	-	.	gene_id "ENST00000338034.4_ENSG00000006744.14"; transcript_id "ENST00000338034.4_ENSG00000006744.14"; exon_number "5"; exon_id "ENST00000338034.4_ENSG00000006744.14.5";
chr17	/dev/stdin	CDS	12898280	12898379	.	-	0	gene_id "ENST00000338034.4_ENSG00000006744.14"; transcript_id "ENST00000338034.4_ENSG00000006744.14"; exon_number "5"; exon_id "ENST00000338034.4_ENSG00000006744.14.5";
chr17	/dev/stdin	exon	12899020	12899129	.	-	.	gene_id "ENST00000338034.4_ENSG00000006744.14"; transcript_id "ENST00000338034.4_ENSG00000006744.14"; exon_number "6"; exon_id "ENST00000338034.4_ENSG00000006744.14.6";
chr17	/dev/stdin	CDS	12899020	12899129	.	-	2	gene_id "ENST00000338034.4_ENSG00000006744.14"; transcript_id "ENST00000338034.4_ENSG00000006744.14"; exon_number "6"; exon_id "ENST00000338034.4_ENSG00000006744.14.6";
chr17	/dev/stdin	exon	12899257	12899295	.	-	.	gene_id "ENST00000338034.4_ENSG00000006744.14"; transcript_id "ENST00000338034.4_ENSG00000006744.14"; exon_number "7"; exon_id "ENST00000338034.4_ENSG00000006744.14.7";
chr17	/dev/stdin	CDS	12899257	12899295	.	-	2	gene_id "ENST00000338034.4_ENSG00000006744.14"; transcript_id "ENST00000338034.4_ENSG00000006744.14"; exon_number "7"; exon_id "ENST00000338034.4_ENSG00000006744.14.7";
chr17	/dev/stdin	exon	12899864	12900002	.	-	.	gene_id "ENST00000338034.4_ENSG00000006744.14"; transcript_id "ENST00000338034.4_ENSG00000006744.14"; exon_number "8"; exon_id "ENST00000338034.4_ENSG00000006744.14.8";
chr17	/dev/stdin	CDS	12899864	12900002	.	-	0	gene_id "ENST00000338034.4_ENSG00000006744.14"; transcript_id "ENST00000338034.4_ENSG00000006744.14"; exon_number "8"; exon_id "ENST00000338034.4_ENSG00000006744.14.8";
chr17	/dev/stdin	exon	12901729	12901825	.	-	.	gene_id "ENST00000338034.4_ENSG00000006744.14"; transcript_id "ENST00000338034.4_ENSG00000006744.14"; exon_number "9"; exon_id "ENST00000338034.4_ENSG00000006744.14.9";
chr17	/dev/stdin	CDS	12901729	12901825	.	-	1	gene_id "ENST00000338034.4_ENSG00000006744.14"; transcript_id "ENST00000338034.4_ENSG00000006744.14"; exon_number "9"; exon_id "ENST00000338034.4_ENSG00000006744.14.9";
chr17	/dev/stdin	exon	12903473	12903591	.	-	.	gene_id "ENST00000338034.4_ENSG00000006744.14"; transcript_id "ENST00000338034.4_ENSG00000006744.14"; exon_number "10"; exon_id "ENST00000338034.4_ENSG00000006744.14.10";
chr17	/dev/stdin	CDS	12903473	12903591	.	-	0	gene_id "ENST00000338034.4_ENSG00000006744.14"; transcript_id "ENST00000338034.4_ENSG00000006744.14"; exon_number "10"; exon_id "ENST00000338034.4_ENSG00000006744.14.10";
chr17	/dev/stdin	exon	12905591	12905676	.	-	.	gene_id "ENST00000338034.4_ENSG00000006744.14"; transcript_id "ENST00000338034.4_ENSG00000006744.14"; exon_number "11"; exon_id "ENST00000338034.4_ENSG00000006744.14.11";
chr17	/dev/stdin	CDS	12905591	12905676	.	-	2	gene_id "ENST00000338034.4_ENSG00000006744.14"; transcript_id "ENST00000338034.4_ENSG00000006744.14"; exon_number "11"; exon_id "ENST00000338034.4_ENSG00000006744.14.11";
chr17	/dev/stdin	exon	12905758	12905896	.	-	.	gene_id "ENST00000338034.4_ENSG00000006744.14"; transcript_id "ENST00000338034.4_ENSG00000006744.14"; exon_number "12"; exon_id "ENST00000338034.4_ENSG00000006744.14.12";
chr17	/dev/stdin	CDS	12905758	12905896	.	-	0	gene_id "ENST00000338034.4_ENSG00000006744.14"; transcript_id "ENST00000338034.4_ENSG00000006744.14"; exon_number "12"; exon_id "ENST00000338034.4_ENSG00000006744.14.12";
chr17	/dev/stdin	exon	12906796	12906891	.	-	.	gene_id "ENST00000338034.4_ENSG00000006744.14"; transcript_id "ENST00000338034.4_ENSG00000006744.14"; exon_number "13"; exon_id "ENST00000338034.4_ENSG00000006744.14.13";
chr17	/dev/stdin	CDS	12906796	12906891	.	-	0	gene_id "ENST00000338034.4_ENSG00000006744.14"; transcript_id "ENST00000338034.4_ENSG00000006744.14"; exon_number "13"; exon_id "ENST00000338034.4_ENSG00000006744.14.13";
chr17	/dev/stdin	exon	12908306	12908418	.	-	.	gene_id "ENST00000338034.4_ENSG00000006744.14"; transcript_id "ENST00000338034.4_ENSG00000006744.14"; exon_number "14"; exon_id "ENST00000338034.4_ENSG00000006744.14.14";
chr17	/dev/stdin	CDS	12908306	12908418	.	-	2	gene_id "ENST00000338034.4_ENSG00000006744.14"; transcript_id "ENST00000338034.4_ENSG00000006744.14"; exon_number "14"; exon_id "ENST00000338034.4_ENSG00000006744.14.14";
chr17	/dev/stdin	exon	12909070	12909142	.	-	.	gene_id "ENST00000338034.4_ENSG00000006744.14"; transcript_id "ENST00000338034.4_ENSG00000006744.14"; exon_number "15"; exon_id "ENST00000338034.4_ENSG00000006744.14.15";
chr17	/dev/stdin	CDS	12909070	12909142	.	-	0	gene_id "ENST00000338034.4_ENSG00000006744.14"; transcript_id "ENST00000338034.4_ENSG00000006744.14"; exon_number "15"; exon_id "ENST00000338034.4_ENSG00000006744.14.15";
chr17	/dev/stdin	exon	12909238	12909296	.	-	.	gene_id "ENST00000338034.4_ENSG00000006744.14"; transcript_id "ENST00000338034.4_ENSG00000006744.14"; exon_number "16"; exon_id "ENST00000338034.4_ENSG00000006744.14.16";
chr17	/dev/stdin	CDS	12909238	12909296	.	-	2	gene_id "ENST00000338034.4_ENSG00000006744.14"; transcript_id "ENST00000338034.4_ENSG00000006744.14"; exon_number "16"; exon_id "ENST00000338034.4_ENSG00000006744.14.16";
chr17	/dev/stdin	exon	12913930	12913988	.	-	.	gene_id "ENST00000338034.4_ENSG00000006744.14"; transcript_id "ENST00000338034.4_ENSG00000006744.14"; exon_number "17"; exon_id "ENST00000338034.4_ENSG00000006744.14.17";
chr17	/dev/stdin	CDS	12913930	12913988	.	-	1	gene_id "ENST00000338034.4_ENSG00000006744.14"; transcript_id "ENST00000338034.4_ENSG00000006744.14"; exon_number "17"; exon_id "ENST00000338034.4_ENSG00000006744.14.17";
chr17	/dev/stdin	exon	12914980	12915099	.	-	.	gene_id "ENST00000338034.4_ENSG00000006744.14"; transcript_id "ENST00000338034.4_ENSG00000006744.14"; exon_number "18"; exon_id "ENST00000338034.4_ENSG00000006744.14.18";
chr17	/dev/stdin	CDS	12914980	12915099	.	-	1	gene_id "ENST00000338034.4_ENSG00000006744.14"; transcript_id "ENST00000338034.4_ENSG00000006744.14"; exon_number "18"; exon_id "ENST00000338034.4_ENSG00000006744.14.18";
chr17	/dev/stdin	exon	12916524	12916592	.	-	.	gene_id "ENST00000338034.4_ENSG00000006744.14"; transcript_id "ENST00000338034.4_ENSG00000006744.14"; exon_number "19"; exon_id "ENST00000338034.4_ENSG00000006744.14.19";
chr17	/dev/stdin	CDS	12916524	12916592	.	-	1	gene_id "ENST00000338034.4_ENSG00000006744.14"; transcript_id "ENST00000338034.4_ENSG00000006744.14"; exon_number "19"; exon_id "ENST00000338034.4_ENSG00000006744.14.19";
chr17	/dev/stdin	exon	12917756	12917813	.	-	.	gene_id "ENST00000338034.4_ENSG00000006744.14"; transcript_id "ENST00000338034.4_ENSG00000006744.14"; exon_number "20"; exon_id "ENST00000338034.4_ENSG00000006744.14.20";
chr17	/dev/stdin	CDS	12917756	12917813	.	-	2	gene_id "ENST00000338034.4_ENSG00000006744.14"; transcript_id "ENST00000338034.4_ENSG00000006744.14"; exon_number "20"; exon_id "ENST00000338034.4_ENSG00000006744.14.20";
chr17	/dev/stdin	exon	12919085	12919149	.	-	.	gene_id "ENST00000338034.4_ENSG00000006744.14"; transcript_id "ENST00000338034.4_ENSG00000006744.14"; exon_number "21"; exon_id "ENST00000338034.4_ENSG00000006744.14.21";
chr17	/dev/stdin	CDS	12919085	12919149	.	-	1	gene_id "ENST00000338034.4_ENSG00000006744.14"; transcript_id "ENST00000338034.4_ENSG00000006744.14"; exon_number "21"; exon_id "ENST00000338034.4_ENSG00000006744.14.21";
chr17	/dev/stdin	exon	12920179	12920249	.	-	.	gene_id "ENST00000338034.4_ENSG00000006744.14"; transcript_id "ENST00000338034.4_ENSG00000006744.14"; exon_number "22"; exon_id "ENST00000338034.4_ENSG00000006744.14.22";
chr17	/dev/stdin	CDS	12920179	12920249	.	-	0	gene_id "ENST00000338034.4_ENSG00000006744.14"; transcript_id "ENST00000338034.4_ENSG00000006744.14"; exon_number "22"; exon_id "ENST00000338034.4_ENSG00000006744.14.22";
chr17	/dev/stdin	exon	12920388	12920438	.	-	.	gene_id "ENST00000338034.4_ENSG00000006744.14"; transcript_id "ENST00000338034.4_ENSG00000006744.14"; exon_number "23"; exon_id "ENST00000338034.4_ENSG00000006744.14.23";
chr17	/dev/stdin	CDS	12920388	12920438	.	-	0	gene_id "ENST00000338034.4_ENSG00000006744.14"; transcript_id "ENST00000338034.4_ENSG00000006744.14"; exon_number "23"; exon_id "ENST00000338034.4_ENSG00000006744.14.23";
chr17	/dev/stdin	exon	12921020	12921283	.	-	.	gene_id "ENST00000338034.4_ENSG00000006744.14"; transcript_id "ENST00000338034.4_ENSG00000006744.14"; exon_number "24"; exon_id "ENST00000338034.4_ENSG00000006744.14.24";
chr17	/dev/stdin	CDS	12921020	12921283	.	-	0	gene_id "ENST00000338034.4_ENSG00000006744.14"; transcript_id "ENST00000338034.4_ENSG00000006744.14"; exon_number "24"; exon_id "ENST00000338034.4_ENSG00000006744.14.24";
chr17	/dev/stdin	start_codon	12921281	12921283	.	-	0	gene_id "ENST00000338034.4_ENSG00000006744.14"; transcript_id "ENST00000338034.4_ENSG00000006744.14"; exon_number "24"; exon_id "ENST00000338034.4_ENSG00000006744.14.24";
chr17	/dev/stdin	transcript	12895709	12920907	.	-	.	gene_id "317aadec-99df-4384-a9ef-e78dab9df4d9_ENSG00000006744.14"; transcript_id "317aadec-99df-4384-a9ef-e78dab9df4d9_ENSG00000006744.14";
chr17	/dev/stdin	exon	12895709	12896362	.	-	.	gene_id "317aadec-99df-4384-a9ef-e78dab9df4d9_ENSG00000006744.14"; transcript_id "317aadec-99df-4384-a9ef-e78dab9df4d9_ENSG00000006744.14"; exon_number "1"; exon_id "317aadec-99df-4384-a9ef-e78dab9df4d9_ENSG00000006744.14.1";
chr17	/dev/stdin	CDS	12895709	12896362	.	-	2	gene_id "317aadec-99df-4384-a9ef-e78dab9df4d9_ENSG00000006744.14"; transcript_id "317aadec-99df-4384-a9ef-e78dab9df4d9_ENSG00000006744.14"; exon_number "1"; exon_id "317aadec-99df-4384-a9ef-e78dab9df4d9_ENSG00000006744.14.1";
chr17	/dev/stdin	exon	12897004	12897148	.	-	.	gene_id "317aadec-99df-4384-a9ef-e78dab9df4d9_ENSG00000006744.14"; transcript_id "317aadec-99df-4384-a9ef-e78dab9df4d9_ENSG00000006744.14"; exon_number "2"; exon_id "317aadec-99df-4384-a9ef-e78dab9df4d9_ENSG00000006744.14.2";
chr17	/dev/stdin	CDS	12897004	12897148	.	-	0	gene_id "317aadec-99df-4384-a9ef-e78dab9df4d9_ENSG00000006744.14"; transcript_id "317aadec-99df-4384-a9ef-e78dab9df4d9_ENSG00000006744.14"; exon_number "2"; exon_id "317aadec-99df-4384-a9ef-e78dab9df4d9_ENSG00000006744.14.2";
chr17	/dev/stdin	exon	12897742	12897820	.	-	.	gene_id "317aadec-99df-4384-a9ef-e78dab9df4d9_ENSG00000006744.14"; transcript_id "317aadec-99df-4384-a9ef-e78dab9df4d9_ENSG00000006744.14"; exon_number "3"; exon_id "317aadec-99df-4384-a9ef-e78dab9df4d9_ENSG00000006744.14.3";
chr17	/dev/stdin	CDS	12897742	12897820	.	-	1	gene_id "317aadec-99df-4384-a9ef-e78dab9df4d9_ENSG00000006744.14"; transcript_id "317aadec-99df-4384-a9ef-e78dab9df4d9_ENSG00000006744.14"; exon_number "3"; exon_id "317aadec-99df-4384-a9ef-e78dab9df4d9_ENSG00000006744.14.3";
chr17	/dev/stdin	exon	12898081	12898195	.	-	.	gene_id "317aadec-99df-4384-a9ef-e78dab9df4d9_ENSG00000006744.14"; transcript_id "317aadec-99df-4384-a9ef-e78dab9df4d9_ENSG00000006744.14"; exon_number "4"; exon_id "317aadec-99df-4384-a9ef-e78dab9df4d9_ENSG00000006744.14.4";
chr17	/dev/stdin	CDS	12898081	12898195	.	-	2	gene_id "317aadec-99df-4384-a9ef-e78dab9df4d9_ENSG00000006744.14"; transcript_id "317aadec-99df-4384-a9ef-e78dab9df4d9_ENSG00000006744.14"; exon_number "4"; exon_id "317aadec-99df-4384-a9ef-e78dab9df4d9_ENSG00000006744.14.4";
chr17	/dev/stdin	exon	12898280	12898379	.	-	.	gene_id "317aadec-99df-4384-a9ef-e78dab9df4d9_ENSG00000006744.14"; transcript_id "317aadec-99df-4384-a9ef-e78dab9df4d9_ENSG00000006744.14"; exon_number "5"; exon_id "317aadec-99df-4384-a9ef-e78dab9df4d9_ENSG00000006744.14.5";
chr17	/dev/stdin	CDS	12898280	12898379	.	-	0	gene_id "317aadec-99df-4384-a9ef-e78dab9df4d9_ENSG00000006744.14"; transcript_id "317aadec-99df-4384-a9ef-e78dab9df4d9_ENSG00000006744.14"; exon_number "5"; exon_id "317aadec-99df-4384-a9ef-e78dab9df4d9_ENSG00000006744.14.5";
chr17	/dev/stdin	exon	12899020	12899129	.	-	.	gene_id "317aadec-99df-4384-a9ef-e78dab9df4d9_ENSG00000006744.14"; transcript_id "317aadec-99df-4384-a9ef-e78dab9df4d9_ENSG00000006744.14"; exon_number "6"; exon_id "317aadec-99df-4384-a9ef-e78dab9df4d9_ENSG00000006744.14.6";
chr17	/dev/stdin	CDS	12899020	12899129	.	-	2	gene_id "317aadec-99df-4384-a9ef-e78dab9df4d9_ENSG00000006744.14"; transcript_id "317aadec-99df-4384-a9ef-e78dab9df4d9_ENSG00000006744.14"; exon_number "6"; exon_id "317aadec-99df-4384-a9ef-e78dab9df4d9_ENSG00000006744.14.6";
chr17	/dev/stdin	exon	12899257	12899295	.	-	.	gene_id "317aadec-99df-4384-a9ef-e78dab9df4d9_ENSG00000006744.14"; transcript_id "317aadec-99df-4384-a9ef-e78dab9df4d9_ENSG00000006744.14"; exon_number "7"; exon_id "317aadec-99df-4384-a9ef-e78dab9df4d9_ENSG00000006744.14.7";
chr17	/dev/stdin	CDS	12899257	12899295	.	-	2	gene_id "317aadec-99df-4384-a9ef-e78dab9df4d9_ENSG00000006744.14"; transcript_id "317aadec-99df-4384-a9ef-e78dab9df4d9_ENSG00000006744.14"; exon_number "7"; exon_id "317aadec-99df-4384-a9ef-e78dab9df4d9_ENSG00000006744.14.7";
chr17	/dev/stdin	exon	12899864	12900002	.	-	.	gene_id "317aadec-99df-4384-a9ef-e78dab9df4d9_ENSG00000006744.14"; transcript_id "317aadec-99df-4384-a9ef-e78dab9df4d9_ENSG00000006744.14"; exon_number "8"; exon_id "317aadec-99df-4384-a9ef-e78dab9df4d9_ENSG00000006744.14.8";
chr17	/dev/stdin	CDS	12899864	12900002	.	-	0	gene_id "317aadec-99df-4384-a9ef-e78dab9df4d9_ENSG00000006744.14"; transcript_id "317aadec-99df-4384-a9ef-e78dab9df4d9_ENSG00000006744.14"; exon_number "8"; exon_id "317aadec-99df-4384-a9ef-e78dab9df4d9_ENSG00000006744.14.8";
chr17	/dev/stdin	exon	12901729	12901825	.	-	.	gene_id "317aadec-99df-4384-a9ef-e78dab9df4d9_ENSG00000006744.14"; transcript_id "317aadec-99df-4384-a9ef-e78dab9df4d9_ENSG00000006744.14"; exon_number "9"; exon_id "317aadec-99df-4384-a9ef-e78dab9df4d9_ENSG00000006744.14.9";
chr17	/dev/stdin	CDS	12901729	12901825	.	-	1	gene_id "317aadec-99df-4384-a9ef-e78dab9df4d9_ENSG00000006744.14"; transcript_id "317aadec-99df-4384-a9ef-e78dab9df4d9_ENSG00000006744.14"; exon_number "9"; exon_id "317aadec-99df-4384-a9ef-e78dab9df4d9_ENSG00000006744.14.9";
chr17	/dev/stdin	exon	12903473	12903591	.	-	.	gene_id "317aadec-99df-4384-a9ef-e78dab9df4d9_ENSG00000006744.14"; transcript_id "317aadec-99df-4384-a9ef-e78dab9df4d9_ENSG00000006744.14"; exon_number "10"; exon_id "317aadec-99df-4384-a9ef-e78dab9df4d9_ENSG00000006744.14.10";
chr17	/dev/stdin	CDS	12903473	12903591	.	-	0	gene_id "317aadec-99df-4384-a9ef-e78dab9df4d9_ENSG00000006744.14"; transcript_id "317aadec-99df-4384-a9ef-e78dab9df4d9_ENSG00000006744.14"; exon_number "10"; exon_id "317aadec-99df-4384-a9ef-e78dab9df4d9_ENSG00000006744.14.10";
chr17	/dev/stdin	exon	12905591	12905676	.	-	.	gene_id "317aadec-99df-4384-a9ef-e78dab9df4d9_ENSG00000006744.14"; transcript_id "317aadec-99df-4384-a9ef-e78dab9df4d9_ENSG00000006744.14"; exon_number "11"; exon_id "317aadec-99df-4384-a9ef-e78dab9df4d9_ENSG00000006744.14.11";
chr17	/dev/stdin	CDS	12905591	12905676	.	-	2	gene_id "317aadec-99df-4384-a9ef-e78dab9df4d9_ENSG00000006744.14"; transcript_id "317aadec-99df-4384-a9ef-e78dab9df4d9_ENSG00000006744.14"; exon_number "11"; exon_id "317aadec-99df-4384-a9ef-e78dab9df4d9_ENSG00000006744.14.11";
chr17	/dev/stdin	exon	12905758	12905896	.	-	.	gene_id "317aadec-99df-4384-a9ef-e78dab9df4d9_ENSG00000006744.14"; transcript_id "317aadec-99df-4384-a9ef-e78dab9df4d9_ENSG00000006744.14"; exon_number "12"; exon_id "317aadec-99df-4384-a9ef-e78dab9df4d9_ENSG00000006744.14.12";
chr17	/dev/stdin	CDS	12905758	12905896	.	-	0	gene_id "317aadec-99df-4384-a9ef-e78dab9df4d9_ENSG00000006744.14"; transcript_id "317aadec-99df-4384-a9ef-e78dab9df4d9_ENSG00000006744.14"; exon_number "12"; exon_id "317aadec-99df-4384-a9ef-e78dab9df4d9_ENSG00000006744.14.12";
chr17	/dev/stdin	exon	12906796	12906891	.	-	.	gene_id "317aadec-99df-4384-a9ef-e78dab9df4d9_ENSG00000006744.14"; transcript_id "317aadec-99df-4384-a9ef-e78dab9df4d9_ENSG00000006744.14"; exon_number "13"; exon_id "317aadec-99df-4384-a9ef-e78dab9df4d9_ENSG00000006744.14.13";
chr17	/dev/stdin	CDS	12906796	12906891	.	-	0	gene_id "317aadec-99df-4384-a9ef-e78dab9df4d9_ENSG00000006744.14"; transcript_id "317aadec-99df-4384-a9ef-e78dab9df4d9_ENSG00000006744.14"; exon_number "13"; exon_id "317aadec-99df-4384-a9ef-e78dab9df4d9_ENSG00000006744.14.13";
chr17	/dev/stdin	exon	12908306	12908418	.	-	.	gene_id "317aadec-99df-4384-a9ef-e78dab9df4d9_ENSG00000006744.14"; transcript_id "317aadec-99df-4384-a9ef-e78dab9df4d9_ENSG00000006744.14"; exon_number "14"; exon_id "317aadec-99df-4384-a9ef-e78dab9df4d9_ENSG00000006744.14.14";
chr17	/dev/stdin	CDS	12908306	12908418	.	-	2	gene_id "317aadec-99df-4384-a9ef-e78dab9df4d9_ENSG00000006744.14"; transcript_id "317aadec-99df-4384-a9ef-e78dab9df4d9_ENSG00000006744.14"; exon_number "14"; exon_id "317aadec-99df-4384-a9ef-e78dab9df4d9_ENSG00000006744.14.14";
chr17	/dev/stdin	exon	12909070	12909142	.	-	.	gene_id "317aadec-99df-4384-a9ef-e78dab9df4d9_ENSG00000006744.14"; transcript_id "317aadec-99df-4384-a9ef-e78dab9df4d9_ENSG00000006744.14"; exon_number "15"; exon_id "317aadec-99df-4384-a9ef-e78dab9df4d9_ENSG00000006744.14.15";
chr17	/dev/stdin	CDS	12909070	12909142	.	-	0	gene_id "317aadec-99df-4384-a9ef-e78dab9df4d9_ENSG00000006744.14"; transcript_id "317aadec-99df-4384-a9ef-e78dab9df4d9_ENSG00000006744.14"; exon_number "15"; exon_id "317aadec-99df-4384-a9ef-e78dab9df4d9_ENSG00000006744.14.15";
chr17	/dev/stdin	exon	12909238	12909296	.	-	.	gene_id "317aadec-99df-4384-a9ef-e78dab9df4d9_ENSG00000006744.14"; transcript_id "317aadec-99df-4384-a9ef-e78dab9df4d9_ENSG00000006744.14"; exon_number "16"; exon_id "317aadec-99df-4384-a9ef-e78dab9df4d9_ENSG00000006744.14.16";
chr17	/dev/stdin	CDS	12909238	12909296	.	-	2	gene_id "317aadec-99df-4384-a9ef-e78dab9df4d9_ENSG00000006744.14"; transcript_id "317aadec-99df-4384-a9ef-e78dab9df4d9_ENSG00000006744.14"; exon_number "16"; exon_id "317aadec-99df-4384-a9ef-e78dab9df4d9_ENSG00000006744.14.16";
chr17	/dev/stdin	exon	12913930	12913988	.	-	.	gene_id "317aadec-99df-4384-a9ef-e78dab9df4d9_ENSG00000006744.14"; transcript_id "317aadec-99df-4384-a9ef-e78dab9df4d9_ENSG00000006744.14"; exon_number "17"; exon_id "317aadec-99df-4384-a9ef-e78dab9df4d9_ENSG00000006744.14.17";
chr17	/dev/stdin	CDS	12913930	12913988	.	-	1	gene_id "317aadec-99df-4384-a9ef-e78dab9df4d9_ENSG00000006744.14"; transcript_id "317aadec-99df-4384-a9ef-e78dab9df4d9_ENSG00000006744.14"; exon_number "17"; exon_id "317aadec-99df-4384-a9ef-e78dab9df4d9_ENSG00000006744.14.17";
chr17	/dev/stdin	exon	12914980	12915099	.	-	.	gene_id "317aadec-99df-4384-a9ef-e78dab9df4d9_ENSG00000006744.14"; transcript_id "317aadec-99df-4384-a9ef-e78dab9df4d9_ENSG00000006744.14"; exon_number "18"; exon_id "317aadec-99df-4384-a9ef-e78dab9df4d9_ENSG00000006744.14.18";
chr17	/dev/stdin	CDS	12914980	12915099	.	-	1	gene_id "317aadec-99df-4384-a9ef-e78dab9df4d9_ENSG00000006744.14"; transcript_id "317aadec-99df-4384-a9ef-e78dab9df4d9_ENSG00000006744.14"; exon_number "18"; exon_id "317aadec-99df-4384-a9ef-e78dab9df4d9_ENSG00000006744.14.18";
chr17	/dev/stdin	exon	12916524	12916592	.	-	.	gene_id "317aadec-99df-4384-a9ef-e78dab9df4d9_ENSG00000006744.14"; transcript_id "317aadec-99df-4384-a9ef-e78dab9df4d9_ENSG00000006744.14"; exon_number "19"; exon_id "317aadec-99df-4384-a9ef-e78dab9df4d9_ENSG00000006744.14.19";
chr17	/dev/stdin	CDS	12916524	12916592	.	-	1	gene_id "317aadec-99df-4384-a9ef-e78dab9df4d9_ENSG00000006744.14"; transcript_id "317aadec-99df-4384-a9ef-e78dab9df4d9_ENSG00000006744.14"; exon_number "19"; exon_id "317aadec-99df-4384-a9ef-e78dab9df4d9_ENSG00000006744.14.19";
chr17	/dev/stdin	exon	12917756	12917813	.	-	.	gene_id "317aadec-99df-4384-a9ef-e78dab9df4d9_ENSG00000006744.14"; transcript_id "317aadec-99df-4384-a9ef-e78dab9df4d9_ENSG00000006744.14"; exon_number "20"; exon_id "317aadec-99df-4384-a9ef-e78dab9df4d9_ENSG00000006744.14.20";
chr17	/dev/stdin	CDS	12917756	12917813	.	-	2	gene_id "317aadec-99df-4384-a9ef-e78dab9df4d9_ENSG00000006744.14"; transcript_id "317aadec-99df-4384-a9ef-e78dab9df4d9_ENSG00000006744.14"; exon_number "20"; exon_id "317aadec-99df-4384-a9ef-e78dab9df4d9_ENSG00000006744.14.20";
chr17	/dev/stdin	exon	12919085	12919149	.	-	.	gene_id "317aadec-99df-4384-a9ef-e78dab9df4d9_ENSG00000006744.14"; transcript_id "317aadec-99df-4384-a9ef-e78dab9df4d9_ENSG00000006744.14"; exon_number "21"; exon_id "317aadec-99df-4384-a9ef-e78dab9df4d9_ENSG00000006744.14.21";
chr17	/dev/stdin	CDS	12919085	12919149	.	-	1	gene_id "317aadec-99df-4384-a9ef-e78dab9df4d9_ENSG00000006744.14"; transcript_id "317aadec-99df-4384-a9ef-e78dab9df4d9_ENSG00000006744.14"; exon_number "21"; exon_id "317aadec-99df-4384-a9ef-e78dab9df4d9_ENSG00000006744.14.21";
chr17	/dev/stdin	exon	12920179	12920249	.	-	.	gene_id "317aadec-99df-4384-a9ef-e78dab9df4d9_ENSG00000006744.14"; transcript_id "317aadec-99df-4384-a9ef-e78dab9df4d9_ENSG00000006744.14"; exon_number "22"; exon_id "317aadec-99df-4384-a9ef-e78dab9df4d9_ENSG00000006744.14.22";
chr17	/dev/stdin	CDS	12920179	12920249	.	-	0	gene_id "317aadec-99df-4384-a9ef-e78dab9df4d9_ENSG00000006744.14"; transcript_id "317aadec-99df-4384-a9ef-e78dab9df4d9_ENSG00000006744.14"; exon_number "22"; exon_id "317aadec-99df-4384-a9ef-e78dab9df4d9_ENSG00000006744.14.22";
chr17	/dev/stdin	exon	12920388	12920438	.	-	.	gene_id "317aadec-99df-4384-a9ef-e78dab9df4d9_ENSG00000006744.14"; transcript_id "317aadec-99df-4384-a9ef-e78dab9df4d9_ENSG00000006744.14"; exon_number "23"; exon_id "317aadec-99df-4384-a9ef-e78dab9df4d9_ENSG00000006744.14.23";
chr17	/dev/stdin	CDS	12920388	12920438	.	-	0	gene_id "317aadec-99df-4384-a9ef-e78dab9df4d9_ENSG00000006744.14"; transcript_id "317aadec-99df-4384-a9ef-e78dab9df4d9_ENSG00000006744.14"; exon_number "23"; exon_id "317aadec-99df-4384-a9ef-e78dab9df4d9_ENSG00000006744.14.23";
chr17	/dev/stdin	exon	12920884	12920907	.	-	.	gene_id "317aadec-99df-4384-a9ef-e78dab9df4d9_ENSG00000006744.14"; transcript_id "317aadec-99df-4384-a9ef-e78dab9df4d9_ENSG00000006744.14"; exon_number "24"; exon_id "317aadec-99df-4384-a9ef-e78dab9df4d9_ENSG00000006744.14.24";
chr17	/dev/stdin	CDS	12920884	12920907	.	-	0	gene_id "317aadec-99df-4384-a9ef-e78dab9df4d9_ENSG00000006744.14"; transcript_id "317aadec-99df-4384-a9ef-e78dab9df4d9_ENSG00000006744.14"; exon_number "24"; exon_id "317aadec-99df-4384-a9ef-e78dab9df4d9_ENSG00000006744.14.24";
chr17	/dev/stdin	start_codon	12920905	12920907	.	-	0	gene_id "317aadec-99df-4384-a9ef-e78dab9df4d9_ENSG00000006744.14"; transcript_id "317aadec-99df-4384-a9ef-e78dab9df4d9_ENSG00000006744.14"; exon_number "24"; exon_id "317aadec-99df-4384-a9ef-e78dab9df4d9_ENSG00000006744.14.24";
chr17	/dev/stdin	transcript	12895709	12921283	.	-	.	gene_id "3195ee74-2e50-442b-90e9-cd38661f825d_ENSG00000006744.14"; transcript_id "3195ee74-2e50-442b-90e9-cd38661f825d_ENSG00000006744.14";
chr17	/dev/stdin	exon	12895709	12896362	.	-	.	gene_id "3195ee74-2e50-442b-90e9-cd38661f825d_ENSG00000006744.14"; transcript_id "3195ee74-2e50-442b-90e9-cd38661f825d_ENSG00000006744.14"; exon_number "1"; exon_id "3195ee74-2e50-442b-90e9-cd38661f825d_ENSG00000006744.14.1";
chr17	/dev/stdin	CDS	12895709	12896362	.	-	2	gene_id "3195ee74-2e50-442b-90e9-cd38661f825d_ENSG00000006744.14"; transcript_id "3195ee74-2e50-442b-90e9-cd38661f825d_ENSG00000006744.14"; exon_number "1"; exon_id "3195ee74-2e50-442b-90e9-cd38661f825d_ENSG00000006744.14.1";
chr17	/dev/stdin	exon	12897004	12897148	.	-	.	gene_id "3195ee74-2e50-442b-90e9-cd38661f825d_ENSG00000006744.14"; transcript_id "3195ee74-2e50-442b-90e9-cd38661f825d_ENSG00000006744.14"; exon_number "2"; exon_id "3195ee74-2e50-442b-90e9-cd38661f825d_ENSG00000006744.14.2";
chr17	/dev/stdin	CDS	12897004	12897148	.	-	0	gene_id "3195ee74-2e50-442b-90e9-cd38661f825d_ENSG00000006744.14"; transcript_id "3195ee74-2e50-442b-90e9-cd38661f825d_ENSG00000006744.14"; exon_number "2"; exon_id "3195ee74-2e50-442b-90e9-cd38661f825d_ENSG00000006744.14.2";
chr17	/dev/stdin	exon	12897742	12897820	.	-	.	gene_id "3195ee74-2e50-442b-90e9-cd38661f825d_ENSG00000006744.14"; transcript_id "3195ee74-2e50-442b-90e9-cd38661f825d_ENSG00000006744.14"; exon_number "3"; exon_id "3195ee74-2e50-442b-90e9-cd38661f825d_ENSG00000006744.14.3";
chr17	/dev/stdin	CDS	12897742	12897820	.	-	1	gene_id "3195ee74-2e50-442b-90e9-cd38661f825d_ENSG00000006744.14"; transcript_id "3195ee74-2e50-442b-90e9-cd38661f825d_ENSG00000006744.14"; exon_number "3"; exon_id "3195ee74-2e50-442b-90e9-cd38661f825d_ENSG00000006744.14.3";
chr17	/dev/stdin	exon	12898081	12898201	.	-	.	gene_id "3195ee74-2e50-442b-90e9-cd38661f825d_ENSG00000006744.14"; transcript_id "3195ee74-2e50-442b-90e9-cd38661f825d_ENSG00000006744.14"; exon_number "4"; exon_id "3195ee74-2e50-442b-90e9-cd38661f825d_ENSG00000006744.14.4";
chr17	/dev/stdin	CDS	12898081	12898201	.	-	2	gene_id "3195ee74-2e50-442b-90e9-cd38661f825d_ENSG00000006744.14"; transcript_id "3195ee74-2e50-442b-90e9-cd38661f825d_ENSG00000006744.14"; exon_number "4"; exon_id "3195ee74-2e50-442b-90e9-cd38661f825d_ENSG00000006744.14.4";
chr17	/dev/stdin	exon	12898280	12898379	.	-	.	gene_id "3195ee74-2e50-442b-90e9-cd38661f825d_ENSG00000006744.14"; transcript_id "3195ee74-2e50-442b-90e9-cd38661f825d_ENSG00000006744.14"; exon_number "5"; exon_id "3195ee74-2e50-442b-90e9-cd38661f825d_ENSG00000006744.14.5";
chr17	/dev/stdin	CDS	12898280	12898379	.	-	0	gene_id "3195ee74-2e50-442b-90e9-cd38661f825d_ENSG00000006744.14"; transcript_id "3195ee74-2e50-442b-90e9-cd38661f825d_ENSG00000006744.14"; exon_number "5"; exon_id "3195ee74-2e50-442b-90e9-cd38661f825d_ENSG00000006744.14.5";
chr17	/dev/stdin	exon	12899020	12899129	.	-	.	gene_id "3195ee74-2e50-442b-90e9-cd38661f825d_ENSG00000006744.14"; transcript_id "3195ee74-2e50-442b-90e9-cd38661f825d_ENSG00000006744.14"; exon_number "6"; exon_id "3195ee74-2e50-442b-90e9-cd38661f825d_ENSG00000006744.14.6";
chr17	/dev/stdin	CDS	12899020	12899129	.	-	2	gene_id "3195ee74-2e50-442b-90e9-cd38661f825d_ENSG00000006744.14"; transcript_id "3195ee74-2e50-442b-90e9-cd38661f825d_ENSG00000006744.14"; exon_number "6"; exon_id "3195ee74-2e50-442b-90e9-cd38661f825d_ENSG00000006744.14.6";
chr17	/dev/stdin	exon	12899257	12899295	.	-	.	gene_id "3195ee74-2e50-442b-90e9-cd38661f825d_ENSG00000006744.14"; transcript_id "3195ee74-2e50-442b-90e9-cd38661f825d_ENSG00000006744.14"; exon_number "7"; exon_id "3195ee74-2e50-442b-90e9-cd38661f825d_ENSG00000006744.14.7";
chr17	/dev/stdin	CDS	12899257	12899295	.	-	2	gene_id "3195ee74-2e50-442b-90e9-cd38661f825d_ENSG00000006744.14"; transcript_id "3195ee74-2e50-442b-90e9-cd38661f825d_ENSG00000006744.14"; exon_number "7"; exon_id "3195ee74-2e50-442b-90e9-cd38661f825d_ENSG00000006744.14.7";
chr17	/dev/stdin	exon	12899864	12900002	.	-	.	gene_id "3195ee74-2e50-442b-90e9-cd38661f825d_ENSG00000006744.14"; transcript_id "3195ee74-2e50-442b-90e9-cd38661f825d_ENSG00000006744.14"; exon_number "8"; exon_id "3195ee74-2e50-442b-90e9-cd38661f825d_ENSG00000006744.14.8";
chr17	/dev/stdin	CDS	12899864	12900002	.	-	0	gene_id "3195ee74-2e50-442b-90e9-cd38661f825d_ENSG00000006744.14"; transcript_id "3195ee74-2e50-442b-90e9-cd38661f825d_ENSG00000006744.14"; exon_number "8"; exon_id "3195ee74-2e50-442b-90e9-cd38661f825d_ENSG00000006744.14.8";
chr17	/dev/stdin	exon	12901729	12901825	.	-	.	gene_id "3195ee74-2e50-442b-90e9-cd38661f825d_ENSG00000006744.14"; transcript_id "3195ee74-2e50-442b-90e9-cd38661f825d_ENSG00000006744.14"; exon_number "9"; exon_id "3195ee74-2e50-442b-90e9-cd38661f825d_ENSG00000006744.14.9";
chr17	/dev/stdin	CDS	12901729	12901825	.	-	1	gene_id "3195ee74-2e50-442b-90e9-cd38661f825d_ENSG00000006744.14"; transcript_id "3195ee74-2e50-442b-90e9-cd38661f825d_ENSG00000006744.14"; exon_number "9"; exon_id "3195ee74-2e50-442b-90e9-cd38661f825d_ENSG00000006744.14.9";
chr17	/dev/stdin	exon	12903473	12903591	.	-	.	gene_id "3195ee74-2e50-442b-90e9-cd38661f825d_ENSG00000006744.14"; transcript_id "3195ee74-2e50-442b-90e9-cd38661f825d_ENSG00000006744.14"; exon_number "10"; exon_id "3195ee74-2e50-442b-90e9-cd38661f825d_ENSG00000006744.14.10";
chr17	/dev/stdin	CDS	12903473	12903591	.	-	0	gene_id "3195ee74-2e50-442b-90e9-cd38661f825d_ENSG00000006744.14"; transcript_id "3195ee74-2e50-442b-90e9-cd38661f825d_ENSG00000006744.14"; exon_number "10"; exon_id "3195ee74-2e50-442b-90e9-cd38661f825d_ENSG00000006744.14.10";
chr17	/dev/stdin	exon	12905591	12905673	.	-	.	gene_id "3195ee74-2e50-442b-90e9-cd38661f825d_ENSG00000006744.14"; transcript_id "3195ee74-2e50-442b-90e9-cd38661f825d_ENSG00000006744.14"; exon_number "11"; exon_id "3195ee74-2e50-442b-90e9-cd38661f825d_ENSG00000006744.14.11";
chr17	/dev/stdin	CDS	12905591	12905673	.	-	2	gene_id "3195ee74-2e50-442b-90e9-cd38661f825d_ENSG00000006744.14"; transcript_id "3195ee74-2e50-442b-90e9-cd38661f825d_ENSG00000006744.14"; exon_number "11"; exon_id "3195ee74-2e50-442b-90e9-cd38661f825d_ENSG00000006744.14.11";
chr17	/dev/stdin	exon	12905758	12905896	.	-	.	gene_id "3195ee74-2e50-442b-90e9-cd38661f825d_ENSG00000006744.14"; transcript_id "3195ee74-2e50-442b-90e9-cd38661f825d_ENSG00000006744.14"; exon_number "12"; exon_id "3195ee74-2e50-442b-90e9-cd38661f825d_ENSG00000006744.14.12";
chr17	/dev/stdin	CDS	12905758	12905896	.	-	0	gene_id "3195ee74-2e50-442b-90e9-cd38661f825d_ENSG00000006744.14"; transcript_id "3195ee74-2e50-442b-90e9-cd38661f825d_ENSG00000006744.14"; exon_number "12"; exon_id "3195ee74-2e50-442b-90e9-cd38661f825d_ENSG00000006744.14.12";
chr17	/dev/stdin	exon	12906796	12906891	.	-	.	gene_id "3195ee74-2e50-442b-90e9-cd38661f825d_ENSG00000006744.14"; transcript_id "3195ee74-2e50-442b-90e9-cd38661f825d_ENSG00000006744.14"; exon_number "13"; exon_id "3195ee74-2e50-442b-90e9-cd38661f825d_ENSG00000006744.14.13";
chr17	/dev/stdin	CDS	12906796	12906891	.	-	0	gene_id "3195ee74-2e50-442b-90e9-cd38661f825d_ENSG00000006744.14"; transcript_id "3195ee74-2e50-442b-90e9-cd38661f825d_ENSG00000006744.14"; exon_number "13"; exon_id "3195ee74-2e50-442b-90e9-cd38661f825d_ENSG00000006744.14.13";
chr17	/dev/stdin	exon	12908306	12908418	.	-	.	gene_id "3195ee74-2e50-442b-90e9-cd38661f825d_ENSG00000006744.14"; transcript_id "3195ee74-2e50-442b-90e9-cd38661f825d_ENSG00000006744.14"; exon_number "14"; exon_id "3195ee74-2e50-442b-90e9-cd38661f825d_ENSG00000006744.14.14";
chr17	/dev/stdin	CDS	12908306	12908418	.	-	2	gene_id "3195ee74-2e50-442b-90e9-cd38661f825d_ENSG00000006744.14"; transcript_id "3195ee74-2e50-442b-90e9-cd38661f825d_ENSG00000006744.14"; exon_number "14"; exon_id "3195ee74-2e50-442b-90e9-cd38661f825d_ENSG00000006744.14.14";
chr17	/dev/stdin	exon	12909070	12909142	.	-	.	gene_id "3195ee74-2e50-442b-90e9-cd38661f825d_ENSG00000006744.14"; transcript_id "3195ee74-2e50-442b-90e9-cd38661f825d_ENSG00000006744.14"; exon_number "15"; exon_id "3195ee74-2e50-442b-90e9-cd38661f825d_ENSG00000006744.14.15";
chr17	/dev/stdin	CDS	12909070	12909142	.	-	0	gene_id "3195ee74-2e50-442b-90e9-cd38661f825d_ENSG00000006744.14"; transcript_id "3195ee74-2e50-442b-90e9-cd38661f825d_ENSG00000006744.14"; exon_number "15"; exon_id "3195ee74-2e50-442b-90e9-cd38661f825d_ENSG00000006744.14.15";
chr17	/dev/stdin	exon	12909238	12909296	.	-	.	gene_id "3195ee74-2e50-442b-90e9-cd38661f825d_ENSG00000006744.14"; transcript_id "3195ee74-2e50-442b-90e9-cd38661f825d_ENSG00000006744.14"; exon_number "16"; exon_id "3195ee74-2e50-442b-90e9-cd38661f825d_ENSG00000006744.14.16";
chr17	/dev/stdin	CDS	12909238	12909296	.	-	2	gene_id "3195ee74-2e50-442b-90e9-cd38661f825d_ENSG00000006744.14"; transcript_id "3195ee74-2e50-442b-90e9-cd38661f825d_ENSG00000006744.14"; exon_number "16"; exon_id "3195ee74-2e50-442b-90e9-cd38661f825d_ENSG00000006744.14.16";
chr17	/dev/stdin	exon	12913930	12913988	.	-	.	gene_id "3195ee74-2e50-442b-90e9-cd38661f825d_ENSG00000006744.14"; transcript_id "3195ee74-2e50-442b-90e9-cd38661f825d_ENSG00000006744.14"; exon_number "17"; exon_id "3195ee74-2e50-442b-90e9-cd38661f825d_ENSG00000006744.14.17";
chr17	/dev/stdin	CDS	12913930	12913988	.	-	1	gene_id "3195ee74-2e50-442b-90e9-cd38661f825d_ENSG00000006744.14"; transcript_id "3195ee74-2e50-442b-90e9-cd38661f825d_ENSG00000006744.14"; exon_number "17"; exon_id "3195ee74-2e50-442b-90e9-cd38661f825d_ENSG00000006744.14.17";
chr17	/dev/stdin	exon	12914980	12915099	.	-	.	gene_id "3195ee74-2e50-442b-90e9-cd38661f825d_ENSG00000006744.14"; transcript_id "3195ee74-2e50-442b-90e9-cd38661f825d_ENSG00000006744.14"; exon_number "18"; exon_id "3195ee74-2e50-442b-90e9-cd38661f825d_ENSG00000006744.14.18";
chr17	/dev/stdin	CDS	12914980	12915099	.	-	1	gene_id "3195ee74-2e50-442b-90e9-cd38661f825d_ENSG00000006744.14"; transcript_id "3195ee74-2e50-442b-90e9-cd38661f825d_ENSG00000006744.14"; exon_number "18"; exon_id "3195ee74-2e50-442b-90e9-cd38661f825d_ENSG00000006744.14.18";
chr17	/dev/stdin	exon	12916524	12916592	.	-	.	gene_id "3195ee74-2e50-442b-90e9-cd38661f825d_ENSG00000006744.14"; transcript_id "3195ee74-2e50-442b-90e9-cd38661f825d_ENSG00000006744.14"; exon_number "19"; exon_id "3195ee74-2e50-442b-90e9-cd38661f825d_ENSG00000006744.14.19";
chr17	/dev/stdin	CDS	12916524	12916592	.	-	1	gene_id "3195ee74-2e50-442b-90e9-cd38661f825d_ENSG00000006744.14"; transcript_id "3195ee74-2e50-442b-90e9-cd38661f825d_ENSG00000006744.14"; exon_number "19"; exon_id "3195ee74-2e50-442b-90e9-cd38661f825d_ENSG00000006744.14.19";
chr17	/dev/stdin	exon	12917756	12917813	.	-	.	gene_id "3195ee74-2e50-442b-90e9-cd38661f825d_ENSG00000006744.14"; transcript_id "3195ee74-2e50-442b-90e9-cd38661f825d_ENSG00000006744.14"; exon_number "20"; exon_id "3195ee74-2e50-442b-90e9-cd38661f825d_ENSG00000006744.14.20";
chr17	/dev/stdin	CDS	12917756	12917813	.	-	2	gene_id "3195ee74-2e50-442b-90e9-cd38661f825d_ENSG00000006744.14"; transcript_id "3195ee74-2e50-442b-90e9-cd38661f825d_ENSG00000006744.14"; exon_number "20"; exon_id "3195ee74-2e50-442b-90e9-cd38661f825d_ENSG00000006744.14.20";
chr17	/dev/stdin	exon	12919085	12919149	.	-	.	gene_id "3195ee74-2e50-442b-90e9-cd38661f825d_ENSG00000006744.14"; transcript_id "3195ee74-2e50-442b-90e9-cd38661f825d_ENSG00000006744.14"; exon_number "21"; exon_id "3195ee74-2e50-442b-90e9-cd38661f825d_ENSG00000006744.14.21";
chr17	/dev/stdin	CDS	12919085	12919149	.	-	1	gene_id "3195ee74-2e50-442b-90e9-cd38661f825d_ENSG00000006744.14"; transcript_id "3195ee74-2e50-442b-90e9-cd38661f825d_ENSG00000006744.14"; exon_number "21"; exon_id "3195ee74-2e50-442b-90e9-cd38661f825d_ENSG00000006744.14.21";
chr17	/dev/stdin	exon	12920179	12920249	.	-	.	gene_id "3195ee74-2e50-442b-90e9-cd38661f825d_ENSG00000006744.14"; transcript_id "3195ee74-2e50-442b-90e9-cd38661f825d_ENSG00000006744.14"; exon_number "22"; exon_id "3195ee74-2e50-442b-90e9-cd38661f825d_ENSG00000006744.14.22";
chr17	/dev/stdin	CDS	12920179	12920249	.	-	0	gene_id "3195ee74-2e50-442b-90e9-cd38661f825d_ENSG00000006744.14"; transcript_id "3195ee74-2e50-442b-90e9-cd38661f825d_ENSG00000006744.14"; exon_number "22"; exon_id "3195ee74-2e50-442b-90e9-cd38661f825d_ENSG00000006744.14.22";
chr17	/dev/stdin	exon	12920388	12920438	.	-	.	gene_id "3195ee74-2e50-442b-90e9-cd38661f825d_ENSG00000006744.14"; transcript_id "3195ee74-2e50-442b-90e9-cd38661f825d_ENSG00000006744.14"; exon_number "23"; exon_id "3195ee74-2e50-442b-90e9-cd38661f825d_ENSG00000006744.14.23";
chr17	/dev/stdin	CDS	12920388	12920438	.	-	0	gene_id "3195ee74-2e50-442b-90e9-cd38661f825d_ENSG00000006744.14"; transcript_id "3195ee74-2e50-442b-90e9-cd38661f825d_ENSG00000006744.14"; exon_number "23"; exon_id "3195ee74-2e50-442b-90e9-cd38661f825d_ENSG00000006744.14.23";
chr17	/dev/stdin	exon	12921020	12921283	.	-	.	gene_id "3195ee74-2e50-442b-90e9-cd38661f825d_ENSG00000006744.14"; transcript_id "3195ee74-2e50-442b-90e9-cd38661f825d_ENSG00000006744.14"; exon_number "24"; exon_id "3195ee74-2e50-442b-90e9-cd38661f825d_ENSG00000006744.14.24";
chr17	/dev/stdin	CDS	12921020	12921283	.	-	0	gene_id "3195ee74-2e50-442b-90e9-cd38661f825d_ENSG00000006744.14"; transcript_id "3195ee74-2e50-442b-90e9-cd38661f825d_ENSG00000006744.14"; exon_number "24"; exon_id "3195ee74-2e50-442b-90e9-cd38661f825d_ENSG00000006744.14.24";
chr17	/dev/stdin	start_codon	12921281	12921283	.	-	0	gene_id "3195ee74-2e50-442b-90e9-cd38661f825d_ENSG00000006744.14"; transcript_id "3195ee74-2e50-442b-90e9-cd38661f825d_ENSG00000006744.14"; exon_number "24"; exon_id "3195ee74-2e50-442b-90e9-cd38661f825d_ENSG00000006744.14.24";
chr17	/dev/stdin	transcript	12895709	12921283	.	-	.	gene_id "a4fbc3a4-f32e-4632-bfa9-355d92c560d1_ENSG00000006744.14"; transcript_id "a4fbc3a4-f32e-4632-bfa9-355d92c560d1_ENSG00000006744.14";
chr17	/dev/stdin	exon	12895709	12896362	.	-	.	gene_id "a4fbc3a4-f32e-4632-bfa9-355d92c560d1_ENSG00000006744.14"; transcript_id "a4fbc3a4-f32e-4632-bfa9-355d92c560d1_ENSG00000006744.14"; exon_number "1"; exon_id "a4fbc3a4-f32e-4632-bfa9-355d92c560d1_ENSG00000006744.14.1";
chr17	/dev/stdin	CDS	12895709	12896362	.	-	1	gene_id "a4fbc3a4-f32e-4632-bfa9-355d92c560d1_ENSG00000006744.14"; transcript_id "a4fbc3a4-f32e-4632-bfa9-355d92c560d1_ENSG00000006744.14"; exon_number "1"; exon_id "a4fbc3a4-f32e-4632-bfa9-355d92c560d1_ENSG00000006744.14.1";
chr17	/dev/stdin	exon	12897004	12897148	.	-	.	gene_id "a4fbc3a4-f32e-4632-bfa9-355d92c560d1_ENSG00000006744.14"; transcript_id "a4fbc3a4-f32e-4632-bfa9-355d92c560d1_ENSG00000006744.14"; exon_number "2"; exon_id "a4fbc3a4-f32e-4632-bfa9-355d92c560d1_ENSG00000006744.14.2";
chr17	/dev/stdin	CDS	12897004	12897148	.	-	2	gene_id "a4fbc3a4-f32e-4632-bfa9-355d92c560d1_ENSG00000006744.14"; transcript_id "a4fbc3a4-f32e-4632-bfa9-355d92c560d1_ENSG00000006744.14"; exon_number "2"; exon_id "a4fbc3a4-f32e-4632-bfa9-355d92c560d1_ENSG00000006744.14.2";
chr17	/dev/stdin	exon	12897742	12897820	.	-	.	gene_id "a4fbc3a4-f32e-4632-bfa9-355d92c560d1_ENSG00000006744.14"; transcript_id "a4fbc3a4-f32e-4632-bfa9-355d92c560d1_ENSG00000006744.14"; exon_number "3"; exon_id "a4fbc3a4-f32e-4632-bfa9-355d92c560d1_ENSG00000006744.14.3";
chr17	/dev/stdin	CDS	12897742	12897820	.	-	0	gene_id "a4fbc3a4-f32e-4632-bfa9-355d92c560d1_ENSG00000006744.14"; transcript_id "a4fbc3a4-f32e-4632-bfa9-355d92c560d1_ENSG00000006744.14"; exon_number "3"; exon_id "a4fbc3a4-f32e-4632-bfa9-355d92c560d1_ENSG00000006744.14.3";
chr17	/dev/stdin	exon	12898081	12898201	.	-	.	gene_id "a4fbc3a4-f32e-4632-bfa9-355d92c560d1_ENSG00000006744.14"; transcript_id "a4fbc3a4-f32e-4632-bfa9-355d92c560d1_ENSG00000006744.14"; exon_number "4"; exon_id "a4fbc3a4-f32e-4632-bfa9-355d92c560d1_ENSG00000006744.14.4";
chr17	/dev/stdin	CDS	12898081	12898201	.	-	1	gene_id "a4fbc3a4-f32e-4632-bfa9-355d92c560d1_ENSG00000006744.14"; transcript_id "a4fbc3a4-f32e-4632-bfa9-355d92c560d1_ENSG00000006744.14"; exon_number "4"; exon_id "a4fbc3a4-f32e-4632-bfa9-355d92c560d1_ENSG00000006744.14.4";
chr17	/dev/stdin	exon	12898280	12898379	.	-	.	gene_id "a4fbc3a4-f32e-4632-bfa9-355d92c560d1_ENSG00000006744.14"; transcript_id "a4fbc3a4-f32e-4632-bfa9-355d92c560d1_ENSG00000006744.14"; exon_number "5"; exon_id "a4fbc3a4-f32e-4632-bfa9-355d92c560d1_ENSG00000006744.14.5";
chr17	/dev/stdin	CDS	12898280	12898379	.	-	2	gene_id "a4fbc3a4-f32e-4632-bfa9-355d92c560d1_ENSG00000006744.14"; transcript_id "a4fbc3a4-f32e-4632-bfa9-355d92c560d1_ENSG00000006744.14"; exon_number "5"; exon_id "a4fbc3a4-f32e-4632-bfa9-355d92c560d1_ENSG00000006744.14.5";
chr17	/dev/stdin	exon	12899020	12899129	.	-	.	gene_id "a4fbc3a4-f32e-4632-bfa9-355d92c560d1_ENSG00000006744.14"; transcript_id "a4fbc3a4-f32e-4632-bfa9-355d92c560d1_ENSG00000006744.14"; exon_number "6"; exon_id "a4fbc3a4-f32e-4632-bfa9-355d92c560d1_ENSG00000006744.14.6";
chr17	/dev/stdin	CDS	12899020	12899129	.	-	1	gene_id "a4fbc3a4-f32e-4632-bfa9-355d92c560d1_ENSG00000006744.14"; transcript_id "a4fbc3a4-f32e-4632-bfa9-355d92c560d1_ENSG00000006744.14"; exon_number "6"; exon_id "a4fbc3a4-f32e-4632-bfa9-355d92c560d1_ENSG00000006744.14.6";
chr17	/dev/stdin	exon	12899257	12899295	.	-	.	gene_id "a4fbc3a4-f32e-4632-bfa9-355d92c560d1_ENSG00000006744.14"; transcript_id "a4fbc3a4-f32e-4632-bfa9-355d92c560d1_ENSG00000006744.14"; exon_number "7"; exon_id "a4fbc3a4-f32e-4632-bfa9-355d92c560d1_ENSG00000006744.14.7";
chr17	/dev/stdin	CDS	12899257	12899295	.	-	1	gene_id "a4fbc3a4-f32e-4632-bfa9-355d92c560d1_ENSG00000006744.14"; transcript_id "a4fbc3a4-f32e-4632-bfa9-355d92c560d1_ENSG00000006744.14"; exon_number "7"; exon_id "a4fbc3a4-f32e-4632-bfa9-355d92c560d1_ENSG00000006744.14.7";
chr17	/dev/stdin	exon	12899864	12900002	.	-	.	gene_id "a4fbc3a4-f32e-4632-bfa9-355d92c560d1_ENSG00000006744.14"; transcript_id "a4fbc3a4-f32e-4632-bfa9-355d92c560d1_ENSG00000006744.14"; exon_number "8"; exon_id "a4fbc3a4-f32e-4632-bfa9-355d92c560d1_ENSG00000006744.14.8";
chr17	/dev/stdin	CDS	12899864	12900002	.	-	2	gene_id "a4fbc3a4-f32e-4632-bfa9-355d92c560d1_ENSG00000006744.14"; transcript_id "a4fbc3a4-f32e-4632-bfa9-355d92c560d1_ENSG00000006744.14"; exon_number "8"; exon_id "a4fbc3a4-f32e-4632-bfa9-355d92c560d1_ENSG00000006744.14.8";
chr17	/dev/stdin	exon	12901729	12901825	.	-	.	gene_id "a4fbc3a4-f32e-4632-bfa9-355d92c560d1_ENSG00000006744.14"; transcript_id "a4fbc3a4-f32e-4632-bfa9-355d92c560d1_ENSG00000006744.14"; exon_number "9"; exon_id "a4fbc3a4-f32e-4632-bfa9-355d92c560d1_ENSG00000006744.14.9";
chr17	/dev/stdin	CDS	12901729	12901825	.	-	0	gene_id "a4fbc3a4-f32e-4632-bfa9-355d92c560d1_ENSG00000006744.14"; transcript_id "a4fbc3a4-f32e-4632-bfa9-355d92c560d1_ENSG00000006744.14"; exon_number "9"; exon_id "a4fbc3a4-f32e-4632-bfa9-355d92c560d1_ENSG00000006744.14.9";
chr17	/dev/stdin	exon	12903473	12903591	.	-	.	gene_id "a4fbc3a4-f32e-4632-bfa9-355d92c560d1_ENSG00000006744.14"; transcript_id "a4fbc3a4-f32e-4632-bfa9-355d92c560d1_ENSG00000006744.14"; exon_number "10"; exon_id "a4fbc3a4-f32e-4632-bfa9-355d92c560d1_ENSG00000006744.14.10";
chr17	/dev/stdin	CDS	12903473	12903591	.	-	2	gene_id "a4fbc3a4-f32e-4632-bfa9-355d92c560d1_ENSG00000006744.14"; transcript_id "a4fbc3a4-f32e-4632-bfa9-355d92c560d1_ENSG00000006744.14"; exon_number "10"; exon_id "a4fbc3a4-f32e-4632-bfa9-355d92c560d1_ENSG00000006744.14.10";
chr17	/dev/stdin	exon	12905591	12905676	.	-	.	gene_id "a4fbc3a4-f32e-4632-bfa9-355d92c560d1_ENSG00000006744.14"; transcript_id "a4fbc3a4-f32e-4632-bfa9-355d92c560d1_ENSG00000006744.14"; exon_number "11"; exon_id "a4fbc3a4-f32e-4632-bfa9-355d92c560d1_ENSG00000006744.14.11";
chr17	/dev/stdin	CDS	12905591	12905676	.	-	1	gene_id "a4fbc3a4-f32e-4632-bfa9-355d92c560d1_ENSG00000006744.14"; transcript_id "a4fbc3a4-f32e-4632-bfa9-355d92c560d1_ENSG00000006744.14"; exon_number "11"; exon_id "a4fbc3a4-f32e-4632-bfa9-355d92c560d1_ENSG00000006744.14.11";
chr17	/dev/stdin	exon	12905763	12905896	.	-	.	gene_id "a4fbc3a4-f32e-4632-bfa9-355d92c560d1_ENSG00000006744.14"; transcript_id "a4fbc3a4-f32e-4632-bfa9-355d92c560d1_ENSG00000006744.14"; exon_number "12"; exon_id "a4fbc3a4-f32e-4632-bfa9-355d92c560d1_ENSG00000006744.14.12";
chr17	/dev/stdin	CDS	12905763	12905896	.	-	0	gene_id "a4fbc3a4-f32e-4632-bfa9-355d92c560d1_ENSG00000006744.14"; transcript_id "a4fbc3a4-f32e-4632-bfa9-355d92c560d1_ENSG00000006744.14"; exon_number "12"; exon_id "a4fbc3a4-f32e-4632-bfa9-355d92c560d1_ENSG00000006744.14.12";
chr17	/dev/stdin	exon	12906796	12906891	.	-	.	gene_id "a4fbc3a4-f32e-4632-bfa9-355d92c560d1_ENSG00000006744.14"; transcript_id "a4fbc3a4-f32e-4632-bfa9-355d92c560d1_ENSG00000006744.14"; exon_number "13"; exon_id "a4fbc3a4-f32e-4632-bfa9-355d92c560d1_ENSG00000006744.14.13";
chr17	/dev/stdin	CDS	12906796	12906891	.	-	0	gene_id "a4fbc3a4-f32e-4632-bfa9-355d92c560d1_ENSG00000006744.14"; transcript_id "a4fbc3a4-f32e-4632-bfa9-355d92c560d1_ENSG00000006744.14"; exon_number "13"; exon_id "a4fbc3a4-f32e-4632-bfa9-355d92c560d1_ENSG00000006744.14.13";
chr17	/dev/stdin	exon	12908306	12908418	.	-	.	gene_id "a4fbc3a4-f32e-4632-bfa9-355d92c560d1_ENSG00000006744.14"; transcript_id "a4fbc3a4-f32e-4632-bfa9-355d92c560d1_ENSG00000006744.14"; exon_number "14"; exon_id "a4fbc3a4-f32e-4632-bfa9-355d92c560d1_ENSG00000006744.14.14";
chr17	/dev/stdin	CDS	12908306	12908418	.	-	2	gene_id "a4fbc3a4-f32e-4632-bfa9-355d92c560d1_ENSG00000006744.14"; transcript_id "a4fbc3a4-f32e-4632-bfa9-355d92c560d1_ENSG00000006744.14"; exon_number "14"; exon_id "a4fbc3a4-f32e-4632-bfa9-355d92c560d1_ENSG00000006744.14.14";
chr17	/dev/stdin	exon	12909070	12909142	.	-	.	gene_id "a4fbc3a4-f32e-4632-bfa9-355d92c560d1_ENSG00000006744.14"; transcript_id "a4fbc3a4-f32e-4632-bfa9-355d92c560d1_ENSG00000006744.14"; exon_number "15"; exon_id "a4fbc3a4-f32e-4632-bfa9-355d92c560d1_ENSG00000006744.14.15";
chr17	/dev/stdin	CDS	12909070	12909142	.	-	0	gene_id "a4fbc3a4-f32e-4632-bfa9-355d92c560d1_ENSG00000006744.14"; transcript_id "a4fbc3a4-f32e-4632-bfa9-355d92c560d1_ENSG00000006744.14"; exon_number "15"; exon_id "a4fbc3a4-f32e-4632-bfa9-355d92c560d1_ENSG00000006744.14.15";
chr17	/dev/stdin	exon	12909238	12909296	.	-	.	gene_id "a4fbc3a4-f32e-4632-bfa9-355d92c560d1_ENSG00000006744.14"; transcript_id "a4fbc3a4-f32e-4632-bfa9-355d92c560d1_ENSG00000006744.14"; exon_number "16"; exon_id "a4fbc3a4-f32e-4632-bfa9-355d92c560d1_ENSG00000006744.14.16";
chr17	/dev/stdin	CDS	12909238	12909296	.	-	2	gene_id "a4fbc3a4-f32e-4632-bfa9-355d92c560d1_ENSG00000006744.14"; transcript_id "a4fbc3a4-f32e-4632-bfa9-355d92c560d1_ENSG00000006744.14"; exon_number "16"; exon_id "a4fbc3a4-f32e-4632-bfa9-355d92c560d1_ENSG00000006744.14.16";
chr17	/dev/stdin	exon	12913930	12913988	.	-	.	gene_id "a4fbc3a4-f32e-4632-bfa9-355d92c560d1_ENSG00000006744.14"; transcript_id "a4fbc3a4-f32e-4632-bfa9-355d92c560d1_ENSG00000006744.14"; exon_number "17"; exon_id "a4fbc3a4-f32e-4632-bfa9-355d92c560d1_ENSG00000006744.14.17";
chr17	/dev/stdin	CDS	12913930	12913988	.	-	1	gene_id "a4fbc3a4-f32e-4632-bfa9-355d92c560d1_ENSG00000006744.14"; transcript_id "a4fbc3a4-f32e-4632-bfa9-355d92c560d1_ENSG00000006744.14"; exon_number "17"; exon_id "a4fbc3a4-f32e-4632-bfa9-355d92c560d1_ENSG00000006744.14.17";
chr17	/dev/stdin	exon	12914980	12915099	.	-	.	gene_id "a4fbc3a4-f32e-4632-bfa9-355d92c560d1_ENSG00000006744.14"; transcript_id "a4fbc3a4-f32e-4632-bfa9-355d92c560d1_ENSG00000006744.14"; exon_number "18"; exon_id "a4fbc3a4-f32e-4632-bfa9-355d92c560d1_ENSG00000006744.14.18";
chr17	/dev/stdin	CDS	12914980	12915099	.	-	1	gene_id "a4fbc3a4-f32e-4632-bfa9-355d92c560d1_ENSG00000006744.14"; transcript_id "a4fbc3a4-f32e-4632-bfa9-355d92c560d1_ENSG00000006744.14"; exon_number "18"; exon_id "a4fbc3a4-f32e-4632-bfa9-355d92c560d1_ENSG00000006744.14.18";
chr17	/dev/stdin	exon	12916524	12916592	.	-	.	gene_id "a4fbc3a4-f32e-4632-bfa9-355d92c560d1_ENSG00000006744.14"; transcript_id "a4fbc3a4-f32e-4632-bfa9-355d92c560d1_ENSG00000006744.14"; exon_number "19"; exon_id "a4fbc3a4-f32e-4632-bfa9-355d92c560d1_ENSG00000006744.14.19";
chr17	/dev/stdin	CDS	12916524	12916592	.	-	1	gene_id "a4fbc3a4-f32e-4632-bfa9-355d92c560d1_ENSG00000006744.14"; transcript_id "a4fbc3a4-f32e-4632-bfa9-355d92c560d1_ENSG00000006744.14"; exon_number "19"; exon_id "a4fbc3a4-f32e-4632-bfa9-355d92c560d1_ENSG00000006744.14.19";
chr17	/dev/stdin	exon	12917756	12917813	.	-	.	gene_id "a4fbc3a4-f32e-4632-bfa9-355d92c560d1_ENSG00000006744.14"; transcript_id "a4fbc3a4-f32e-4632-bfa9-355d92c560d1_ENSG00000006744.14"; exon_number "20"; exon_id "a4fbc3a4-f32e-4632-bfa9-355d92c560d1_ENSG00000006744.14.20";
chr17	/dev/stdin	CDS	12917756	12917813	.	-	2	gene_id "a4fbc3a4-f32e-4632-bfa9-355d92c560d1_ENSG00000006744.14"; transcript_id "a4fbc3a4-f32e-4632-bfa9-355d92c560d1_ENSG00000006744.14"; exon_number "20"; exon_id "a4fbc3a4-f32e-4632-bfa9-355d92c560d1_ENSG00000006744.14.20";
chr17	/dev/stdin	exon	12919085	12919149	.	-	.	gene_id "a4fbc3a4-f32e-4632-bfa9-355d92c560d1_ENSG00000006744.14"; transcript_id "a4fbc3a4-f32e-4632-bfa9-355d92c560d1_ENSG00000006744.14"; exon_number "21"; exon_id "a4fbc3a4-f32e-4632-bfa9-355d92c560d1_ENSG00000006744.14.21";
chr17	/dev/stdin	CDS	12919085	12919149	.	-	1	gene_id "a4fbc3a4-f32e-4632-bfa9-355d92c560d1_ENSG00000006744.14"; transcript_id "a4fbc3a4-f32e-4632-bfa9-355d92c560d1_ENSG00000006744.14"; exon_number "21"; exon_id "a4fbc3a4-f32e-4632-bfa9-355d92c560d1_ENSG00000006744.14.21";
chr17	/dev/stdin	exon	12920179	12920249	.	-	.	gene_id "a4fbc3a4-f32e-4632-bfa9-355d92c560d1_ENSG00000006744.14"; transcript_id "a4fbc3a4-f32e-4632-bfa9-355d92c560d1_ENSG00000006744.14"; exon_number "22"; exon_id "a4fbc3a4-f32e-4632-bfa9-355d92c560d1_ENSG00000006744.14.22";
chr17	/dev/stdin	CDS	12920179	12920249	.	-	0	gene_id "a4fbc3a4-f32e-4632-bfa9-355d92c560d1_ENSG00000006744.14"; transcript_id "a4fbc3a4-f32e-4632-bfa9-355d92c560d1_ENSG00000006744.14"; exon_number "22"; exon_id "a4fbc3a4-f32e-4632-bfa9-355d92c560d1_ENSG00000006744.14.22";
chr17	/dev/stdin	exon	12920388	12920438	.	-	.	gene_id "a4fbc3a4-f32e-4632-bfa9-355d92c560d1_ENSG00000006744.14"; transcript_id "a4fbc3a4-f32e-4632-bfa9-355d92c560d1_ENSG00000006744.14"; exon_number "23"; exon_id "a4fbc3a4-f32e-4632-bfa9-355d92c560d1_ENSG00000006744.14.23";
chr17	/dev/stdin	CDS	12920388	12920438	.	-	0	gene_id "a4fbc3a4-f32e-4632-bfa9-355d92c560d1_ENSG00000006744.14"; transcript_id "a4fbc3a4-f32e-4632-bfa9-355d92c560d1_ENSG00000006744.14"; exon_number "23"; exon_id "a4fbc3a4-f32e-4632-bfa9-355d92c560d1_ENSG00000006744.14.23";
chr17	/dev/stdin	exon	12921020	12921283	.	-	.	gene_id "a4fbc3a4-f32e-4632-bfa9-355d92c560d1_ENSG00000006744.14"; transcript_id "a4fbc3a4-f32e-4632-bfa9-355d92c560d1_ENSG00000006744.14"; exon_number "24"; exon_id "a4fbc3a4-f32e-4632-bfa9-355d92c560d1_ENSG00000006744.14.24";
chr17	/dev/stdin	CDS	12921020	12921283	.	-	0	gene_id "a4fbc3a4-f32e-4632-bfa9-355d92c560d1_ENSG00000006744.14"; transcript_id "a4fbc3a4-f32e-4632-bfa9-355d92c560d1_ENSG00000006744.14"; exon_number "24"; exon_id "a4fbc3a4-f32e-4632-bfa9-355d92c560d1_ENSG00000006744.14.24";
chr17	/dev/stdin	start_codon	12921281	12921283	.	-	0	gene_id "a4fbc3a4-f32e-4632-bfa9-355d92c560d1_ENSG00000006744.14"; transcript_id "a4fbc3a4-f32e-4632-bfa9-355d92c560d1_ENSG00000006744.14"; exon_number "24"; exon_id "a4fbc3a4-f32e-4632-bfa9-355d92c560d1_ENSG00000006744.14.24";
chr17	/dev/stdin	transcript	13932610	13972775	.	-	.	gene_id "ENST00000449363.1_ENSG00000236088.5"; transcript_id "ENST00000449363.1_ENSG00000236088.5";
chr17	/dev/stdin	exon	13932610	13933888	.	-	.	gene_id "ENST00000449363.1_ENSG00000236088.5"; transcript_id "ENST00000449363.1_ENSG00000236088.5"; exon_number "1"; exon_id "ENST00000449363.1_ENSG00000236088.5.1";
chr17	/dev/stdin	CDS	13932610	13933888	.	-	2	gene_id "ENST00000449363.1_ENSG00000236088.5"; transcript_id "ENST00000449363.1_ENSG00000236088.5"; exon_number "1"; exon_id "ENST00000449363.1_ENSG00000236088.5.1";
chr17	/dev/stdin	exon	13937257	13937733	.	-	.	gene_id "ENST00000449363.1_ENSG00000236088.5"; transcript_id "ENST00000449363.1_ENSG00000236088.5"; exon_number "2"; exon_id "ENST00000449363.1_ENSG00000236088.5.2";
chr17	/dev/stdin	CDS	13937257	13937733	.	-	2	gene_id "ENST00000449363.1_ENSG00000236088.5"; transcript_id "ENST00000449363.1_ENSG00000236088.5"; exon_number "2"; exon_id "ENST00000449363.1_ENSG00000236088.5.2";
chr17	/dev/stdin	exon	13972589	13972775	.	-	.	gene_id "ENST00000449363.1_ENSG00000236088.5"; transcript_id "ENST00000449363.1_ENSG00000236088.5"; exon_number "3"; exon_id "ENST00000449363.1_ENSG00000236088.5.3";
chr17	/dev/stdin	CDS	13972589	13972775	.	-	0	gene_id "ENST00000449363.1_ENSG00000236088.5"; transcript_id "ENST00000449363.1_ENSG00000236088.5"; exon_number "3"; exon_id "ENST00000449363.1_ENSG00000236088.5.3";
chr17	/dev/stdin	start_codon	13972773	13972775	.	-	0	gene_id "ENST00000449363.1_ENSG00000236088.5"; transcript_id "ENST00000449363.1_ENSG00000236088.5"; exon_number "3"; exon_id "ENST00000449363.1_ENSG00000236088.5.3";
chr17	/dev/stdin	transcript	13972776	14111994	.	+	.	gene_id "ENST00000261643.3_ENSG00000006695.6"; transcript_id "ENST00000261643.3_ENSG00000006695.6";
chr17	/dev/stdin	exon	13972776	13972965	.	+	.	gene_id "ENST00000261643.3_ENSG00000006695.6"; transcript_id "ENST00000261643.3_ENSG00000006695.6"; exon_number "1"; exon_id "ENST00000261643.3_ENSG00000006695.6.1";
chr17	/dev/stdin	CDS	13972776	13972965	.	+	0	gene_id "ENST00000261643.3_ENSG00000006695.6"; transcript_id "ENST00000261643.3_ENSG00000006695.6"; exon_number "1"; exon_id "ENST00000261643.3_ENSG00000006695.6.1";
chr17	/dev/stdin	exon	13977640	13977773	.	+	.	gene_id "ENST00000261643.3_ENSG00000006695.6"; transcript_id "ENST00000261643.3_ENSG00000006695.6"; exon_number "2"; exon_id "ENST00000261643.3_ENSG00000006695.6.2";
chr17	/dev/stdin	CDS	13977640	13977773	.	+	2	gene_id "ENST00000261643.3_ENSG00000006695.6"; transcript_id "ENST00000261643.3_ENSG00000006695.6"; exon_number "2"; exon_id "ENST00000261643.3_ENSG00000006695.6.2";
chr17	/dev/stdin	exon	13980052	13980373	.	+	.	gene_id "ENST00000261643.3_ENSG00000006695.6"; transcript_id "ENST00000261643.3_ENSG00000006695.6"; exon_number "3"; exon_id "ENST00000261643.3_ENSG00000006695.6.3";
chr17	/dev/stdin	CDS	13980052	13980373	.	+	0	gene_id "ENST00000261643.3_ENSG00000006695.6"; transcript_id "ENST00000261643.3_ENSG00000006695.6"; exon_number "3"; exon_id "ENST00000261643.3_ENSG00000006695.6.3";
chr17	/dev/stdin	exon	14005435	14005559	.	+	.	gene_id "ENST00000261643.3_ENSG00000006695.6"; transcript_id "ENST00000261643.3_ENSG00000006695.6"; exon_number "4"; exon_id "ENST00000261643.3_ENSG00000006695.6.4";
chr17	/dev/stdin	CDS	14005435	14005559	.	+	2	gene_id "ENST00000261643.3_ENSG00000006695.6"; transcript_id "ENST00000261643.3_ENSG00000006695.6"; exon_number "4"; exon_id "ENST00000261643.3_ENSG00000006695.6.4";
chr17	/dev/stdin	exon	14063194	14063264	.	+	.	gene_id "ENST00000261643.3_ENSG00000006695.6"; transcript_id "ENST00000261643.3_ENSG00000006695.6"; exon_number "5"; exon_id "ENST00000261643.3_ENSG00000006695.6.5";
chr17	/dev/stdin	CDS	14063194	14063264	.	+	0	gene_id "ENST00000261643.3_ENSG00000006695.6"; transcript_id "ENST00000261643.3_ENSG00000006695.6"; exon_number "5"; exon_id "ENST00000261643.3_ENSG00000006695.6.5";
chr17	/dev/stdin	exon	14095306	14095538	.	+	.	gene_id "ENST00000261643.3_ENSG00000006695.6"; transcript_id "ENST00000261643.3_ENSG00000006695.6"; exon_number "6"; exon_id "ENST00000261643.3_ENSG00000006695.6.6";
chr17	/dev/stdin	CDS	14095306	14095538	.	+	1	gene_id "ENST00000261643.3_ENSG00000006695.6"; transcript_id "ENST00000261643.3_ENSG00000006695.6"; exon_number "6"; exon_id "ENST00000261643.3_ENSG00000006695.6.6";
chr17	/dev/stdin	exon	14110127	14111994	.	+	.	gene_id "ENST00000261643.3_ENSG00000006695.6"; transcript_id "ENST00000261643.3_ENSG00000006695.6"; exon_number "7"; exon_id "ENST00000261643.3_ENSG00000006695.6.7";
chr17	/dev/stdin	CDS	14110127	14111991	.	+	2	gene_id "ENST00000261643.3_ENSG00000006695.6"; transcript_id "ENST00000261643.3_ENSG00000006695.6"; exon_number "7"; exon_id "ENST00000261643.3_ENSG00000006695.6.7";
chr17	/dev/stdin	start_codon	13972776	13972778	.	+	0	gene_id "ENST00000261643.3_ENSG00000006695.6"; transcript_id "ENST00000261643.3_ENSG00000006695.6"; exon_number "1"; exon_id "ENST00000261643.3_ENSG00000006695.6.1";
chr17	/dev/stdin	stop_codon	14111992	14111994	.	+	0	gene_id "ENST00000261643.3_ENSG00000006695.6"; transcript_id "ENST00000261643.3_ENSG00000006695.6"; exon_number "7"; exon_id "ENST00000261643.3_ENSG00000006695.6.7";
chr17	/dev/stdin	transcript	13972776	13980639	.	+	.	gene_id "ENST00000429152.2_ENSG00000006695.6"; transcript_id "ENST00000429152.2_ENSG00000006695.6";
chr17	/dev/stdin	exon	13972776	13972965	.	+	.	gene_id "ENST00000429152.2_ENSG00000006695.6"; transcript_id "ENST00000429152.2_ENSG00000006695.6"; exon_number "1"; exon_id "ENST00000429152.2_ENSG00000006695.6.1";
chr17	/dev/stdin	CDS	13972776	13972965	.	+	0	gene_id "ENST00000429152.2_ENSG00000006695.6"; transcript_id "ENST00000429152.2_ENSG00000006695.6"; exon_number "1"; exon_id "ENST00000429152.2_ENSG00000006695.6.1";
chr17	/dev/stdin	exon	13977640	13977773	.	+	.	gene_id "ENST00000429152.2_ENSG00000006695.6"; transcript_id "ENST00000429152.2_ENSG00000006695.6"; exon_number "2"; exon_id "ENST00000429152.2_ENSG00000006695.6.2";
chr17	/dev/stdin	CDS	13977640	13977773	.	+	2	gene_id "ENST00000429152.2_ENSG00000006695.6"; transcript_id "ENST00000429152.2_ENSG00000006695.6"; exon_number "2"; exon_id "ENST00000429152.2_ENSG00000006695.6.2";
chr17	/dev/stdin	exon	13980052	13980639	.	+	.	gene_id "ENST00000429152.2_ENSG00000006695.6"; transcript_id "ENST00000429152.2_ENSG00000006695.6"; exon_number "3"; exon_id "ENST00000429152.2_ENSG00000006695.6.3";
chr17	/dev/stdin	CDS	13980052	13980636	.	+	0	gene_id "ENST00000429152.2_ENSG00000006695.6"; transcript_id "ENST00000429152.2_ENSG00000006695.6"; exon_number "3"; exon_id "ENST00000429152.2_ENSG00000006695.6.3";
chr17	/dev/stdin	start_codon	13972776	13972778	.	+	0	gene_id "ENST00000429152.2_ENSG00000006695.6"; transcript_id "ENST00000429152.2_ENSG00000006695.6"; exon_number "1"; exon_id "ENST00000429152.2_ENSG00000006695.6.1";
chr17	/dev/stdin	stop_codon	13980637	13980639	.	+	0	gene_id "ENST00000429152.2_ENSG00000006695.6"; transcript_id "ENST00000429152.2_ENSG00000006695.6"; exon_number "3"; exon_id "ENST00000429152.2_ENSG00000006695.6.3";
chr17	/dev/stdin	transcript	13972776	14111994	.	+	.	gene_id "76902802-1851-41f8-ac71-54a74b44e98c-1_ENSG00000006695.6"; transcript_id "76902802-1851-41f8-ac71-54a74b44e98c-1_ENSG00000006695.6";
chr17	/dev/stdin	exon	13972776	13972965	.	+	.	gene_id "76902802-1851-41f8-ac71-54a74b44e98c-1_ENSG00000006695.6"; transcript_id "76902802-1851-41f8-ac71-54a74b44e98c-1_ENSG00000006695.6"; exon_number "1"; exon_id "76902802-1851-41f8-ac71-54a74b44e98c-1_ENSG00000006695.6.1";
chr17	/dev/stdin	CDS	13972776	13972965	.	+	0	gene_id "76902802-1851-41f8-ac71-54a74b44e98c-1_ENSG00000006695.6"; transcript_id "76902802-1851-41f8-ac71-54a74b44e98c-1_ENSG00000006695.6"; exon_number "1"; exon_id "76902802-1851-41f8-ac71-54a74b44e98c-1_ENSG00000006695.6.1";
chr17	/dev/stdin	exon	13977640	13977773	.	+	.	gene_id "76902802-1851-41f8-ac71-54a74b44e98c-1_ENSG00000006695.6"; transcript_id "76902802-1851-41f8-ac71-54a74b44e98c-1_ENSG00000006695.6"; exon_number "2"; exon_id "76902802-1851-41f8-ac71-54a74b44e98c-1_ENSG00000006695.6.2";
chr17	/dev/stdin	CDS	13977640	13977773	.	+	2	gene_id "76902802-1851-41f8-ac71-54a74b44e98c-1_ENSG00000006695.6"; transcript_id "76902802-1851-41f8-ac71-54a74b44e98c-1_ENSG00000006695.6"; exon_number "2"; exon_id "76902802-1851-41f8-ac71-54a74b44e98c-1_ENSG00000006695.6.2";
chr17	/dev/stdin	exon	13980052	13980373	.	+	.	gene_id "76902802-1851-41f8-ac71-54a74b44e98c-1_ENSG00000006695.6"; transcript_id "76902802-1851-41f8-ac71-54a74b44e98c-1_ENSG00000006695.6"; exon_number "3"; exon_id "76902802-1851-41f8-ac71-54a74b44e98c-1_ENSG00000006695.6.3";
chr17	/dev/stdin	CDS	13980052	13980373	.	+	0	gene_id "76902802-1851-41f8-ac71-54a74b44e98c-1_ENSG00000006695.6"; transcript_id "76902802-1851-41f8-ac71-54a74b44e98c-1_ENSG00000006695.6"; exon_number "3"; exon_id "76902802-1851-41f8-ac71-54a74b44e98c-1_ENSG00000006695.6.3";
chr17	/dev/stdin	exon	14005435	14005559	.	+	.	gene_id "76902802-1851-41f8-ac71-54a74b44e98c-1_ENSG00000006695.6"; transcript_id "76902802-1851-41f8-ac71-54a74b44e98c-1_ENSG00000006695.6"; exon_number "4"; exon_id "76902802-1851-41f8-ac71-54a74b44e98c-1_ENSG00000006695.6.4";
chr17	/dev/stdin	CDS	14005435	14005559	.	+	2	gene_id "76902802-1851-41f8-ac71-54a74b44e98c-1_ENSG00000006695.6"; transcript_id "76902802-1851-41f8-ac71-54a74b44e98c-1_ENSG00000006695.6"; exon_number "4"; exon_id "76902802-1851-41f8-ac71-54a74b44e98c-1_ENSG00000006695.6.4";
chr17	/dev/stdin	exon	14063194	14063264	.	+	.	gene_id "76902802-1851-41f8-ac71-54a74b44e98c-1_ENSG00000006695.6"; transcript_id "76902802-1851-41f8-ac71-54a74b44e98c-1_ENSG00000006695.6"; exon_number "5"; exon_id "76902802-1851-41f8-ac71-54a74b44e98c-1_ENSG00000006695.6.5";
chr17	/dev/stdin	CDS	14063194	14063264	.	+	0	gene_id "76902802-1851-41f8-ac71-54a74b44e98c-1_ENSG00000006695.6"; transcript_id "76902802-1851-41f8-ac71-54a74b44e98c-1_ENSG00000006695.6"; exon_number "5"; exon_id "76902802-1851-41f8-ac71-54a74b44e98c-1_ENSG00000006695.6.5";
chr17	/dev/stdin	exon	14110127	14111994	.	+	.	gene_id "76902802-1851-41f8-ac71-54a74b44e98c-1_ENSG00000006695.6"; transcript_id "76902802-1851-41f8-ac71-54a74b44e98c-1_ENSG00000006695.6"; exon_number "6"; exon_id "76902802-1851-41f8-ac71-54a74b44e98c-1_ENSG00000006695.6.6";
chr17	/dev/stdin	CDS	14110127	14111994	.	+	1	gene_id "76902802-1851-41f8-ac71-54a74b44e98c-1_ENSG00000006695.6"; transcript_id "76902802-1851-41f8-ac71-54a74b44e98c-1_ENSG00000006695.6"; exon_number "6"; exon_id "76902802-1851-41f8-ac71-54a74b44e98c-1_ENSG00000006695.6.6";
chr17	/dev/stdin	start_codon	13972776	13972778	.	+	0	gene_id "76902802-1851-41f8-ac71-54a74b44e98c-1_ENSG00000006695.6"; transcript_id "76902802-1851-41f8-ac71-54a74b44e98c-1_ENSG00000006695.6"; exon_number "1"; exon_id "76902802-1851-41f8-ac71-54a74b44e98c-1_ENSG00000006695.6.1";
chr17	/dev/stdin	transcript	15339333	15458679	.	-	.	gene_id "7f5718b2-bba8-4875-9528-612f51edf8d1_ENSG00000175106.12"; transcript_id "7f5718b2-bba8-4875-9528-612f51edf8d1_ENSG00000175106.12";
chr17	/dev/stdin	exon	15339333	15341517	.	-	.	gene_id "7f5718b2-bba8-4875-9528-612f51edf8d1_ENSG00000175106.12"; transcript_id "7f5718b2-bba8-4875-9528-612f51edf8d1_ENSG00000175106.12"; exon_number "1"; exon_id "7f5718b2-bba8-4875-9528-612f51edf8d1_ENSG00000175106.12.1";
chr17	/dev/stdin	CDS	15339333	15341517	.	-	2	gene_id "7f5718b2-bba8-4875-9528-612f51edf8d1_ENSG00000175106.12"; transcript_id "7f5718b2-bba8-4875-9528-612f51edf8d1_ENSG00000175106.12"; exon_number "1"; exon_id "7f5718b2-bba8-4875-9528-612f51edf8d1_ENSG00000175106.12.1";
chr17	/dev/stdin	exon	15343525	15343599	.	-	.	gene_id "7f5718b2-bba8-4875-9528-612f51edf8d1_ENSG00000175106.12"; transcript_id "7f5718b2-bba8-4875-9528-612f51edf8d1_ENSG00000175106.12"; exon_number "2"; exon_id "7f5718b2-bba8-4875-9528-612f51edf8d1_ENSG00000175106.12.2";
chr17	/dev/stdin	CDS	15343525	15343599	.	-	2	gene_id "7f5718b2-bba8-4875-9528-612f51edf8d1_ENSG00000175106.12"; transcript_id "7f5718b2-bba8-4875-9528-612f51edf8d1_ENSG00000175106.12"; exon_number "2"; exon_id "7f5718b2-bba8-4875-9528-612f51edf8d1_ENSG00000175106.12.2";
chr17	/dev/stdin	exon	15443747	15443875	.	-	.	gene_id "7f5718b2-bba8-4875-9528-612f51edf8d1_ENSG00000175106.12"; transcript_id "7f5718b2-bba8-4875-9528-612f51edf8d1_ENSG00000175106.12"; exon_number "3"; exon_id "7f5718b2-bba8-4875-9528-612f51edf8d1_ENSG00000175106.12.3";
chr17	/dev/stdin	CDS	15443747	15443875	.	-	2	gene_id "7f5718b2-bba8-4875-9528-612f51edf8d1_ENSG00000175106.12"; transcript_id "7f5718b2-bba8-4875-9528-612f51edf8d1_ENSG00000175106.12"; exon_number "3"; exon_id "7f5718b2-bba8-4875-9528-612f51edf8d1_ENSG00000175106.12.3";
chr17	/dev/stdin	exon	15449099	15449230	.	-	.	gene_id "7f5718b2-bba8-4875-9528-612f51edf8d1_ENSG00000175106.12"; transcript_id "7f5718b2-bba8-4875-9528-612f51edf8d1_ENSG00000175106.12"; exon_number "4"; exon_id "7f5718b2-bba8-4875-9528-612f51edf8d1_ENSG00000175106.12.4";
chr17	/dev/stdin	CDS	15449099	15449230	.	-	2	gene_id "7f5718b2-bba8-4875-9528-612f51edf8d1_ENSG00000175106.12"; transcript_id "7f5718b2-bba8-4875-9528-612f51edf8d1_ENSG00000175106.12"; exon_number "4"; exon_id "7f5718b2-bba8-4875-9528-612f51edf8d1_ENSG00000175106.12.4";
chr17	/dev/stdin	exon	15450373	15450462	.	-	.	gene_id "7f5718b2-bba8-4875-9528-612f51edf8d1_ENSG00000175106.12"; transcript_id "7f5718b2-bba8-4875-9528-612f51edf8d1_ENSG00000175106.12"; exon_number "5"; exon_id "7f5718b2-bba8-4875-9528-612f51edf8d1_ENSG00000175106.12.5";
chr17	/dev/stdin	CDS	15450373	15450462	.	-	2	gene_id "7f5718b2-bba8-4875-9528-612f51edf8d1_ENSG00000175106.12"; transcript_id "7f5718b2-bba8-4875-9528-612f51edf8d1_ENSG00000175106.12"; exon_number "5"; exon_id "7f5718b2-bba8-4875-9528-612f51edf8d1_ENSG00000175106.12.5";
chr17	/dev/stdin	exon	15456999	15457143	.	-	.	gene_id "7f5718b2-bba8-4875-9528-612f51edf8d1_ENSG00000175106.12"; transcript_id "7f5718b2-bba8-4875-9528-612f51edf8d1_ENSG00000175106.12"; exon_number "6"; exon_id "7f5718b2-bba8-4875-9528-612f51edf8d1_ENSG00000175106.12.6";
chr17	/dev/stdin	CDS	15456999	15457143	.	-	0	gene_id "7f5718b2-bba8-4875-9528-612f51edf8d1_ENSG00000175106.12"; transcript_id "7f5718b2-bba8-4875-9528-612f51edf8d1_ENSG00000175106.12"; exon_number "6"; exon_id "7f5718b2-bba8-4875-9528-612f51edf8d1_ENSG00000175106.12.6";
chr17	/dev/stdin	exon	15458596	15458679	.	-	.	gene_id "7f5718b2-bba8-4875-9528-612f51edf8d1_ENSG00000175106.12"; transcript_id "7f5718b2-bba8-4875-9528-612f51edf8d1_ENSG00000175106.12"; exon_number "7"; exon_id "7f5718b2-bba8-4875-9528-612f51edf8d1_ENSG00000175106.12.7";
chr17	/dev/stdin	CDS	15458596	15458679	.	-	0	gene_id "7f5718b2-bba8-4875-9528-612f51edf8d1_ENSG00000175106.12"; transcript_id "7f5718b2-bba8-4875-9528-612f51edf8d1_ENSG00000175106.12"; exon_number "7"; exon_id "7f5718b2-bba8-4875-9528-612f51edf8d1_ENSG00000175106.12.7";
chr17	/dev/stdin	start_codon	15458677	15458679	.	-	0	gene_id "7f5718b2-bba8-4875-9528-612f51edf8d1_ENSG00000175106.12"; transcript_id "7f5718b2-bba8-4875-9528-612f51edf8d1_ENSG00000175106.12"; exon_number "7"; exon_id "7f5718b2-bba8-4875-9528-612f51edf8d1_ENSG00000175106.12.7";
chr17	/dev/stdin	transcript	15340270	15466850	.	-	.	gene_id "43f0292b-fdf0-444d-98db-19a6e4f45f7a_ENSG00000175106.12"; transcript_id "43f0292b-fdf0-444d-98db-19a6e4f45f7a_ENSG00000175106.12";
chr17	/dev/stdin	exon	15340270	15341517	.	-	.	gene_id "43f0292b-fdf0-444d-98db-19a6e4f45f7a_ENSG00000175106.12"; transcript_id "43f0292b-fdf0-444d-98db-19a6e4f45f7a_ENSG00000175106.12"; exon_number "1"; exon_id "43f0292b-fdf0-444d-98db-19a6e4f45f7a_ENSG00000175106.12.1";
chr17	/dev/stdin	CDS	15340270	15341517	.	-	2	gene_id "43f0292b-fdf0-444d-98db-19a6e4f45f7a_ENSG00000175106.12"; transcript_id "43f0292b-fdf0-444d-98db-19a6e4f45f7a_ENSG00000175106.12"; exon_number "1"; exon_id "43f0292b-fdf0-444d-98db-19a6e4f45f7a_ENSG00000175106.12.1";
chr17	/dev/stdin	exon	15343525	15343599	.	-	.	gene_id "43f0292b-fdf0-444d-98db-19a6e4f45f7a_ENSG00000175106.12"; transcript_id "43f0292b-fdf0-444d-98db-19a6e4f45f7a_ENSG00000175106.12"; exon_number "2"; exon_id "43f0292b-fdf0-444d-98db-19a6e4f45f7a_ENSG00000175106.12.2";
chr17	/dev/stdin	CDS	15343525	15343599	.	-	2	gene_id "43f0292b-fdf0-444d-98db-19a6e4f45f7a_ENSG00000175106.12"; transcript_id "43f0292b-fdf0-444d-98db-19a6e4f45f7a_ENSG00000175106.12"; exon_number "2"; exon_id "43f0292b-fdf0-444d-98db-19a6e4f45f7a_ENSG00000175106.12.2";
chr17	/dev/stdin	exon	15443747	15443875	.	-	.	gene_id "43f0292b-fdf0-444d-98db-19a6e4f45f7a_ENSG00000175106.12"; transcript_id "43f0292b-fdf0-444d-98db-19a6e4f45f7a_ENSG00000175106.12"; exon_number "3"; exon_id "43f0292b-fdf0-444d-98db-19a6e4f45f7a_ENSG00000175106.12.3";
chr17	/dev/stdin	CDS	15443747	15443875	.	-	2	gene_id "43f0292b-fdf0-444d-98db-19a6e4f45f7a_ENSG00000175106.12"; transcript_id "43f0292b-fdf0-444d-98db-19a6e4f45f7a_ENSG00000175106.12"; exon_number "3"; exon_id "43f0292b-fdf0-444d-98db-19a6e4f45f7a_ENSG00000175106.12.3";
chr17	/dev/stdin	exon	15449099	15449230	.	-	.	gene_id "43f0292b-fdf0-444d-98db-19a6e4f45f7a_ENSG00000175106.12"; transcript_id "43f0292b-fdf0-444d-98db-19a6e4f45f7a_ENSG00000175106.12"; exon_number "4"; exon_id "43f0292b-fdf0-444d-98db-19a6e4f45f7a_ENSG00000175106.12.4";
chr17	/dev/stdin	CDS	15449099	15449230	.	-	2	gene_id "43f0292b-fdf0-444d-98db-19a6e4f45f7a_ENSG00000175106.12"; transcript_id "43f0292b-fdf0-444d-98db-19a6e4f45f7a_ENSG00000175106.12"; exon_number "4"; exon_id "43f0292b-fdf0-444d-98db-19a6e4f45f7a_ENSG00000175106.12.4";
chr17	/dev/stdin	exon	15450373	15450462	.	-	.	gene_id "43f0292b-fdf0-444d-98db-19a6e4f45f7a_ENSG00000175106.12"; transcript_id "43f0292b-fdf0-444d-98db-19a6e4f45f7a_ENSG00000175106.12"; exon_number "5"; exon_id "43f0292b-fdf0-444d-98db-19a6e4f45f7a_ENSG00000175106.12.5";
chr17	/dev/stdin	CDS	15450373	15450462	.	-	2	gene_id "43f0292b-fdf0-444d-98db-19a6e4f45f7a_ENSG00000175106.12"; transcript_id "43f0292b-fdf0-444d-98db-19a6e4f45f7a_ENSG00000175106.12"; exon_number "5"; exon_id "43f0292b-fdf0-444d-98db-19a6e4f45f7a_ENSG00000175106.12.5";
chr17	/dev/stdin	exon	15456999	15457143	.	-	.	gene_id "43f0292b-fdf0-444d-98db-19a6e4f45f7a_ENSG00000175106.12"; transcript_id "43f0292b-fdf0-444d-98db-19a6e4f45f7a_ENSG00000175106.12"; exon_number "6"; exon_id "43f0292b-fdf0-444d-98db-19a6e4f45f7a_ENSG00000175106.12.6";
chr17	/dev/stdin	CDS	15456999	15457143	.	-	0	gene_id "43f0292b-fdf0-444d-98db-19a6e4f45f7a_ENSG00000175106.12"; transcript_id "43f0292b-fdf0-444d-98db-19a6e4f45f7a_ENSG00000175106.12"; exon_number "6"; exon_id "43f0292b-fdf0-444d-98db-19a6e4f45f7a_ENSG00000175106.12.6";
chr17	/dev/stdin	exon	15458596	15458678	.	-	.	gene_id "43f0292b-fdf0-444d-98db-19a6e4f45f7a_ENSG00000175106.12"; transcript_id "43f0292b-fdf0-444d-98db-19a6e4f45f7a_ENSG00000175106.12"; exon_number "7"; exon_id "43f0292b-fdf0-444d-98db-19a6e4f45f7a_ENSG00000175106.12.7";
chr17	/dev/stdin	CDS	15458596	15458678	.	-	2	gene_id "43f0292b-fdf0-444d-98db-19a6e4f45f7a_ENSG00000175106.12"; transcript_id "43f0292b-fdf0-444d-98db-19a6e4f45f7a_ENSG00000175106.12"; exon_number "7"; exon_id "43f0292b-fdf0-444d-98db-19a6e4f45f7a_ENSG00000175106.12.7";
chr17	/dev/stdin	exon	15466751	15466850	.	-	.	gene_id "43f0292b-fdf0-444d-98db-19a6e4f45f7a_ENSG00000175106.12"; transcript_id "43f0292b-fdf0-444d-98db-19a6e4f45f7a_ENSG00000175106.12"; exon_number "8"; exon_id "43f0292b-fdf0-444d-98db-19a6e4f45f7a_ENSG00000175106.12.8";
chr17	/dev/stdin	CDS	15466751	15466850	.	-	0	gene_id "43f0292b-fdf0-444d-98db-19a6e4f45f7a_ENSG00000175106.12"; transcript_id "43f0292b-fdf0-444d-98db-19a6e4f45f7a_ENSG00000175106.12"; exon_number "8"; exon_id "43f0292b-fdf0-444d-98db-19a6e4f45f7a_ENSG00000175106.12.8";
chr17	/dev/stdin	start_codon	15466848	15466850	.	-	0	gene_id "43f0292b-fdf0-444d-98db-19a6e4f45f7a_ENSG00000175106.12"; transcript_id "43f0292b-fdf0-444d-98db-19a6e4f45f7a_ENSG00000175106.12"; exon_number "8"; exon_id "43f0292b-fdf0-444d-98db-19a6e4f45f7a_ENSG00000175106.12.8";
chr17	/dev/stdin	transcript	15343543	15458679	.	-	.	gene_id "76c3c965-0022-430f-9efb-50285c59bfa4_ENSG00000175106.12"; transcript_id "76c3c965-0022-430f-9efb-50285c59bfa4_ENSG00000175106.12";
chr17	/dev/stdin	exon	15343543	15343599	.	-	.	gene_id "76c3c965-0022-430f-9efb-50285c59bfa4_ENSG00000175106.12"; transcript_id "76c3c965-0022-430f-9efb-50285c59bfa4_ENSG00000175106.12"; exon_number "1"; exon_id "76c3c965-0022-430f-9efb-50285c59bfa4_ENSG00000175106.12.1";
chr17	/dev/stdin	CDS	15343543	15343599	.	-	2	gene_id "76c3c965-0022-430f-9efb-50285c59bfa4_ENSG00000175106.12"; transcript_id "76c3c965-0022-430f-9efb-50285c59bfa4_ENSG00000175106.12"; exon_number "1"; exon_id "76c3c965-0022-430f-9efb-50285c59bfa4_ENSG00000175106.12.1";
chr17	/dev/stdin	exon	15406412	15406546	.	-	.	gene_id "76c3c965-0022-430f-9efb-50285c59bfa4_ENSG00000175106.12"; transcript_id "76c3c965-0022-430f-9efb-50285c59bfa4_ENSG00000175106.12"; exon_number "2"; exon_id "76c3c965-0022-430f-9efb-50285c59bfa4_ENSG00000175106.12.2";
chr17	/dev/stdin	CDS	15406412	15406546	.	-	2	gene_id "76c3c965-0022-430f-9efb-50285c59bfa4_ENSG00000175106.12"; transcript_id "76c3c965-0022-430f-9efb-50285c59bfa4_ENSG00000175106.12"; exon_number "2"; exon_id "76c3c965-0022-430f-9efb-50285c59bfa4_ENSG00000175106.12.2";
chr17	/dev/stdin	exon	15443747	15443875	.	-	.	gene_id "76c3c965-0022-430f-9efb-50285c59bfa4_ENSG00000175106.12"; transcript_id "76c3c965-0022-430f-9efb-50285c59bfa4_ENSG00000175106.12"; exon_number "3"; exon_id "76c3c965-0022-430f-9efb-50285c59bfa4_ENSG00000175106.12.3";
chr17	/dev/stdin	CDS	15443747	15443875	.	-	2	gene_id "76c3c965-0022-430f-9efb-50285c59bfa4_ENSG00000175106.12"; transcript_id "76c3c965-0022-430f-9efb-50285c59bfa4_ENSG00000175106.12"; exon_number "3"; exon_id "76c3c965-0022-430f-9efb-50285c59bfa4_ENSG00000175106.12.3";
chr17	/dev/stdin	exon	15449099	15449230	.	-	.	gene_id "76c3c965-0022-430f-9efb-50285c59bfa4_ENSG00000175106.12"; transcript_id "76c3c965-0022-430f-9efb-50285c59bfa4_ENSG00000175106.12"; exon_number "4"; exon_id "76c3c965-0022-430f-9efb-50285c59bfa4_ENSG00000175106.12.4";
chr17	/dev/stdin	CDS	15449099	15449230	.	-	2	gene_id "76c3c965-0022-430f-9efb-50285c59bfa4_ENSG00000175106.12"; transcript_id "76c3c965-0022-430f-9efb-50285c59bfa4_ENSG00000175106.12"; exon_number "4"; exon_id "76c3c965-0022-430f-9efb-50285c59bfa4_ENSG00000175106.12.4";
chr17	/dev/stdin	exon	15450373	15450462	.	-	.	gene_id "76c3c965-0022-430f-9efb-50285c59bfa4_ENSG00000175106.12"; transcript_id "76c3c965-0022-430f-9efb-50285c59bfa4_ENSG00000175106.12"; exon_number "5"; exon_id "76c3c965-0022-430f-9efb-50285c59bfa4_ENSG00000175106.12.5";
chr17	/dev/stdin	CDS	15450373	15450462	.	-	2	gene_id "76c3c965-0022-430f-9efb-50285c59bfa4_ENSG00000175106.12"; transcript_id "76c3c965-0022-430f-9efb-50285c59bfa4_ENSG00000175106.12"; exon_number "5"; exon_id "76c3c965-0022-430f-9efb-50285c59bfa4_ENSG00000175106.12.5";
chr17	/dev/stdin	exon	15456999	15457143	.	-	.	gene_id "76c3c965-0022-430f-9efb-50285c59bfa4_ENSG00000175106.12"; transcript_id "76c3c965-0022-430f-9efb-50285c59bfa4_ENSG00000175106.12"; exon_number "6"; exon_id "76c3c965-0022-430f-9efb-50285c59bfa4_ENSG00000175106.12.6";
chr17	/dev/stdin	CDS	15456999	15457143	.	-	0	gene_id "76c3c965-0022-430f-9efb-50285c59bfa4_ENSG00000175106.12"; transcript_id "76c3c965-0022-430f-9efb-50285c59bfa4_ENSG00000175106.12"; exon_number "6"; exon_id "76c3c965-0022-430f-9efb-50285c59bfa4_ENSG00000175106.12.6";
chr17	/dev/stdin	exon	15458596	15458679	.	-	.	gene_id "76c3c965-0022-430f-9efb-50285c59bfa4_ENSG00000175106.12"; transcript_id "76c3c965-0022-430f-9efb-50285c59bfa4_ENSG00000175106.12"; exon_number "7"; exon_id "76c3c965-0022-430f-9efb-50285c59bfa4_ENSG00000175106.12.7";
chr17	/dev/stdin	CDS	15458596	15458679	.	-	0	gene_id "76c3c965-0022-430f-9efb-50285c59bfa4_ENSG00000175106.12"; transcript_id "76c3c965-0022-430f-9efb-50285c59bfa4_ENSG00000175106.12"; exon_number "7"; exon_id "76c3c965-0022-430f-9efb-50285c59bfa4_ENSG00000175106.12.7";
chr17	/dev/stdin	start_codon	15458677	15458679	.	-	0	gene_id "76c3c965-0022-430f-9efb-50285c59bfa4_ENSG00000175106.12"; transcript_id "76c3c965-0022-430f-9efb-50285c59bfa4_ENSG00000175106.12"; exon_number "7"; exon_id "76c3c965-0022-430f-9efb-50285c59bfa4_ENSG00000175106.12.7";
chr17	/dev/stdin	transcript	15405579	15458679	.	-	.	gene_id "ef33fb58-ea90-42e7-b574-acca8ba41376_ENSG00000175106.12"; transcript_id "ef33fb58-ea90-42e7-b574-acca8ba41376_ENSG00000175106.12";
chr17	/dev/stdin	exon	15405579	15406546	.	-	.	gene_id "ef33fb58-ea90-42e7-b574-acca8ba41376_ENSG00000175106.12"; transcript_id "ef33fb58-ea90-42e7-b574-acca8ba41376_ENSG00000175106.12"; exon_number "1"; exon_id "ef33fb58-ea90-42e7-b574-acca8ba41376_ENSG00000175106.12.1";
chr17	/dev/stdin	CDS	15405582	15406546	.	-	2	gene_id "ef33fb58-ea90-42e7-b574-acca8ba41376_ENSG00000175106.12"; transcript_id "ef33fb58-ea90-42e7-b574-acca8ba41376_ENSG00000175106.12"; exon_number "1"; exon_id "ef33fb58-ea90-42e7-b574-acca8ba41376_ENSG00000175106.12.1";
chr17	/dev/stdin	exon	15443747	15443875	.	-	.	gene_id "ef33fb58-ea90-42e7-b574-acca8ba41376_ENSG00000175106.12"; transcript_id "ef33fb58-ea90-42e7-b574-acca8ba41376_ENSG00000175106.12"; exon_number "2"; exon_id "ef33fb58-ea90-42e7-b574-acca8ba41376_ENSG00000175106.12.2";
chr17	/dev/stdin	CDS	15443747	15443875	.	-	2	gene_id "ef33fb58-ea90-42e7-b574-acca8ba41376_ENSG00000175106.12"; transcript_id "ef33fb58-ea90-42e7-b574-acca8ba41376_ENSG00000175106.12"; exon_number "2"; exon_id "ef33fb58-ea90-42e7-b574-acca8ba41376_ENSG00000175106.12.2";
chr17	/dev/stdin	exon	15449099	15449230	.	-	.	gene_id "ef33fb58-ea90-42e7-b574-acca8ba41376_ENSG00000175106.12"; transcript_id "ef33fb58-ea90-42e7-b574-acca8ba41376_ENSG00000175106.12"; exon_number "3"; exon_id "ef33fb58-ea90-42e7-b574-acca8ba41376_ENSG00000175106.12.3";
chr17	/dev/stdin	CDS	15449099	15449230	.	-	2	gene_id "ef33fb58-ea90-42e7-b574-acca8ba41376_ENSG00000175106.12"; transcript_id "ef33fb58-ea90-42e7-b574-acca8ba41376_ENSG00000175106.12"; exon_number "3"; exon_id "ef33fb58-ea90-42e7-b574-acca8ba41376_ENSG00000175106.12.3";
chr17	/dev/stdin	exon	15450373	15450462	.	-	.	gene_id "ef33fb58-ea90-42e7-b574-acca8ba41376_ENSG00000175106.12"; transcript_id "ef33fb58-ea90-42e7-b574-acca8ba41376_ENSG00000175106.12"; exon_number "4"; exon_id "ef33fb58-ea90-42e7-b574-acca8ba41376_ENSG00000175106.12.4";
chr17	/dev/stdin	CDS	15450373	15450462	.	-	2	gene_id "ef33fb58-ea90-42e7-b574-acca8ba41376_ENSG00000175106.12"; transcript_id "ef33fb58-ea90-42e7-b574-acca8ba41376_ENSG00000175106.12"; exon_number "4"; exon_id "ef33fb58-ea90-42e7-b574-acca8ba41376_ENSG00000175106.12.4";
chr17	/dev/stdin	exon	15456999	15457143	.	-	.	gene_id "ef33fb58-ea90-42e7-b574-acca8ba41376_ENSG00000175106.12"; transcript_id "ef33fb58-ea90-42e7-b574-acca8ba41376_ENSG00000175106.12"; exon_number "5"; exon_id "ef33fb58-ea90-42e7-b574-acca8ba41376_ENSG00000175106.12.5";
chr17	/dev/stdin	CDS	15456999	15457143	.	-	0	gene_id "ef33fb58-ea90-42e7-b574-acca8ba41376_ENSG00000175106.12"; transcript_id "ef33fb58-ea90-42e7-b574-acca8ba41376_ENSG00000175106.12"; exon_number "5"; exon_id "ef33fb58-ea90-42e7-b574-acca8ba41376_ENSG00000175106.12.5";
chr17	/dev/stdin	exon	15458596	15458679	.	-	.	gene_id "ef33fb58-ea90-42e7-b574-acca8ba41376_ENSG00000175106.12"; transcript_id "ef33fb58-ea90-42e7-b574-acca8ba41376_ENSG00000175106.12"; exon_number "6"; exon_id "ef33fb58-ea90-42e7-b574-acca8ba41376_ENSG00000175106.12.6";
chr17	/dev/stdin	CDS	15458596	15458679	.	-	0	gene_id "ef33fb58-ea90-42e7-b574-acca8ba41376_ENSG00000175106.12"; transcript_id "ef33fb58-ea90-42e7-b574-acca8ba41376_ENSG00000175106.12"; exon_number "6"; exon_id "ef33fb58-ea90-42e7-b574-acca8ba41376_ENSG00000175106.12.6";
chr17	/dev/stdin	start_codon	15458677	15458679	.	-	0	gene_id "ef33fb58-ea90-42e7-b574-acca8ba41376_ENSG00000175106.12"; transcript_id "ef33fb58-ea90-42e7-b574-acca8ba41376_ENSG00000175106.12"; exon_number "6"; exon_id "ef33fb58-ea90-42e7-b574-acca8ba41376_ENSG00000175106.12.6";
chr17	/dev/stdin	stop_codon	15405579	15405581	.	-	0	gene_id "ef33fb58-ea90-42e7-b574-acca8ba41376_ENSG00000175106.12"; transcript_id "ef33fb58-ea90-42e7-b574-acca8ba41376_ENSG00000175106.12"; exon_number "1"; exon_id "ef33fb58-ea90-42e7-b574-acca8ba41376_ENSG00000175106.12.1";
chr17	/dev/stdin	transcript	15531275	15554904	.	-	.	gene_id "dd7ec49d-b29f-42b0-97c3-4f341a7bba75_ENSG00000221926.7"; transcript_id "dd7ec49d-b29f-42b0-97c3-4f341a7bba75_ENSG00000221926.7";
chr17	/dev/stdin	exon	15531275	15532512	.	-	.	gene_id "dd7ec49d-b29f-42b0-97c3-4f341a7bba75_ENSG00000221926.7"; transcript_id "dd7ec49d-b29f-42b0-97c3-4f341a7bba75_ENSG00000221926.7"; exon_number "1"; exon_id "dd7ec49d-b29f-42b0-97c3-4f341a7bba75_ENSG00000221926.7.1";
chr17	/dev/stdin	CDS	15531275	15532512	.	-	0	gene_id "dd7ec49d-b29f-42b0-97c3-4f341a7bba75_ENSG00000221926.7"; transcript_id "dd7ec49d-b29f-42b0-97c3-4f341a7bba75_ENSG00000221926.7"; exon_number "1"; exon_id "dd7ec49d-b29f-42b0-97c3-4f341a7bba75_ENSG00000221926.7.1";
chr17	/dev/stdin	exon	15534933	15535028	.	-	.	gene_id "dd7ec49d-b29f-42b0-97c3-4f341a7bba75_ENSG00000221926.7"; transcript_id "dd7ec49d-b29f-42b0-97c3-4f341a7bba75_ENSG00000221926.7"; exon_number "2"; exon_id "dd7ec49d-b29f-42b0-97c3-4f341a7bba75_ENSG00000221926.7.2";
chr17	/dev/stdin	CDS	15534933	15535028	.	-	0	gene_id "dd7ec49d-b29f-42b0-97c3-4f341a7bba75_ENSG00000221926.7"; transcript_id "dd7ec49d-b29f-42b0-97c3-4f341a7bba75_ENSG00000221926.7"; exon_number "2"; exon_id "dd7ec49d-b29f-42b0-97c3-4f341a7bba75_ENSG00000221926.7.2";
chr17	/dev/stdin	exon	15535823	15535988	.	-	.	gene_id "dd7ec49d-b29f-42b0-97c3-4f341a7bba75_ENSG00000221926.7"; transcript_id "dd7ec49d-b29f-42b0-97c3-4f341a7bba75_ENSG00000221926.7"; exon_number "3"; exon_id "dd7ec49d-b29f-42b0-97c3-4f341a7bba75_ENSG00000221926.7.3";
chr17	/dev/stdin	CDS	15535823	15535988	.	-	1	gene_id "dd7ec49d-b29f-42b0-97c3-4f341a7bba75_ENSG00000221926.7"; transcript_id "dd7ec49d-b29f-42b0-97c3-4f341a7bba75_ENSG00000221926.7"; exon_number "3"; exon_id "dd7ec49d-b29f-42b0-97c3-4f341a7bba75_ENSG00000221926.7.3";
chr17	/dev/stdin	exon	15539350	15539583	.	-	.	gene_id "dd7ec49d-b29f-42b0-97c3-4f341a7bba75_ENSG00000221926.7"; transcript_id "dd7ec49d-b29f-42b0-97c3-4f341a7bba75_ENSG00000221926.7"; exon_number "4"; exon_id "dd7ec49d-b29f-42b0-97c3-4f341a7bba75_ENSG00000221926.7.4";
chr17	/dev/stdin	CDS	15539350	15539583	.	-	1	gene_id "dd7ec49d-b29f-42b0-97c3-4f341a7bba75_ENSG00000221926.7"; transcript_id "dd7ec49d-b29f-42b0-97c3-4f341a7bba75_ENSG00000221926.7"; exon_number "4"; exon_id "dd7ec49d-b29f-42b0-97c3-4f341a7bba75_ENSG00000221926.7.4";
chr17	/dev/stdin	exon	15546035	15546130	.	-	.	gene_id "dd7ec49d-b29f-42b0-97c3-4f341a7bba75_ENSG00000221926.7"; transcript_id "dd7ec49d-b29f-42b0-97c3-4f341a7bba75_ENSG00000221926.7"; exon_number "5"; exon_id "dd7ec49d-b29f-42b0-97c3-4f341a7bba75_ENSG00000221926.7.5";
chr17	/dev/stdin	CDS	15546035	15546130	.	-	1	gene_id "dd7ec49d-b29f-42b0-97c3-4f341a7bba75_ENSG00000221926.7"; transcript_id "dd7ec49d-b29f-42b0-97c3-4f341a7bba75_ENSG00000221926.7"; exon_number "5"; exon_id "dd7ec49d-b29f-42b0-97c3-4f341a7bba75_ENSG00000221926.7.5";
chr17	/dev/stdin	exon	15554405	15554904	.	-	.	gene_id "dd7ec49d-b29f-42b0-97c3-4f341a7bba75_ENSG00000221926.7"; transcript_id "dd7ec49d-b29f-42b0-97c3-4f341a7bba75_ENSG00000221926.7"; exon_number "6"; exon_id "dd7ec49d-b29f-42b0-97c3-4f341a7bba75_ENSG00000221926.7.6";
chr17	/dev/stdin	CDS	15554405	15554904	.	-	0	gene_id "dd7ec49d-b29f-42b0-97c3-4f341a7bba75_ENSG00000221926.7"; transcript_id "dd7ec49d-b29f-42b0-97c3-4f341a7bba75_ENSG00000221926.7"; exon_number "6"; exon_id "dd7ec49d-b29f-42b0-97c3-4f341a7bba75_ENSG00000221926.7.6";
chr17	/dev/stdin	start_codon	15554902	15554904	.	-	0	gene_id "dd7ec49d-b29f-42b0-97c3-4f341a7bba75_ENSG00000221926.7"; transcript_id "dd7ec49d-b29f-42b0-97c3-4f341a7bba75_ENSG00000221926.7"; exon_number "6"; exon_id "dd7ec49d-b29f-42b0-97c3-4f341a7bba75_ENSG00000221926.7.6";
chr17	/dev/stdin	transcript	15531275	15554904	.	-	.	gene_id "5e283ff5-c1ed-49bc-a852-f058d458aabd_ENSG00000221926.7"; transcript_id "5e283ff5-c1ed-49bc-a852-f058d458aabd_ENSG00000221926.7";
chr17	/dev/stdin	exon	15531275	15532512	.	-	.	gene_id "5e283ff5-c1ed-49bc-a852-f058d458aabd_ENSG00000221926.7"; transcript_id "5e283ff5-c1ed-49bc-a852-f058d458aabd_ENSG00000221926.7"; exon_number "1"; exon_id "5e283ff5-c1ed-49bc-a852-f058d458aabd_ENSG00000221926.7.1";
chr17	/dev/stdin	CDS	15531275	15532512	.	-	1	gene_id "5e283ff5-c1ed-49bc-a852-f058d458aabd_ENSG00000221926.7"; transcript_id "5e283ff5-c1ed-49bc-a852-f058d458aabd_ENSG00000221926.7"; exon_number "1"; exon_id "5e283ff5-c1ed-49bc-a852-f058d458aabd_ENSG00000221926.7.1";
chr17	/dev/stdin	exon	15534933	15535028	.	-	.	gene_id "5e283ff5-c1ed-49bc-a852-f058d458aabd_ENSG00000221926.7"; transcript_id "5e283ff5-c1ed-49bc-a852-f058d458aabd_ENSG00000221926.7"; exon_number "2"; exon_id "5e283ff5-c1ed-49bc-a852-f058d458aabd_ENSG00000221926.7.2";
chr17	/dev/stdin	CDS	15534933	15535028	.	-	1	gene_id "5e283ff5-c1ed-49bc-a852-f058d458aabd_ENSG00000221926.7"; transcript_id "5e283ff5-c1ed-49bc-a852-f058d458aabd_ENSG00000221926.7"; exon_number "2"; exon_id "5e283ff5-c1ed-49bc-a852-f058d458aabd_ENSG00000221926.7.2";
chr17	/dev/stdin	exon	15539350	15539583	.	-	.	gene_id "5e283ff5-c1ed-49bc-a852-f058d458aabd_ENSG00000221926.7"; transcript_id "5e283ff5-c1ed-49bc-a852-f058d458aabd_ENSG00000221926.7"; exon_number "3"; exon_id "5e283ff5-c1ed-49bc-a852-f058d458aabd_ENSG00000221926.7.3";
chr17	/dev/stdin	CDS	15539350	15539583	.	-	1	gene_id "5e283ff5-c1ed-49bc-a852-f058d458aabd_ENSG00000221926.7"; transcript_id "5e283ff5-c1ed-49bc-a852-f058d458aabd_ENSG00000221926.7"; exon_number "3"; exon_id "5e283ff5-c1ed-49bc-a852-f058d458aabd_ENSG00000221926.7.3";
chr17	/dev/stdin	exon	15546035	15546130	.	-	.	gene_id "5e283ff5-c1ed-49bc-a852-f058d458aabd_ENSG00000221926.7"; transcript_id "5e283ff5-c1ed-49bc-a852-f058d458aabd_ENSG00000221926.7"; exon_number "4"; exon_id "5e283ff5-c1ed-49bc-a852-f058d458aabd_ENSG00000221926.7.4";
chr17	/dev/stdin	CDS	15546035	15546130	.	-	1	gene_id "5e283ff5-c1ed-49bc-a852-f058d458aabd_ENSG00000221926.7"; transcript_id "5e283ff5-c1ed-49bc-a852-f058d458aabd_ENSG00000221926.7"; exon_number "4"; exon_id "5e283ff5-c1ed-49bc-a852-f058d458aabd_ENSG00000221926.7.4";
chr17	/dev/stdin	exon	15554405	15554904	.	-	.	gene_id "5e283ff5-c1ed-49bc-a852-f058d458aabd_ENSG00000221926.7"; transcript_id "5e283ff5-c1ed-49bc-a852-f058d458aabd_ENSG00000221926.7"; exon_number "5"; exon_id "5e283ff5-c1ed-49bc-a852-f058d458aabd_ENSG00000221926.7.5";
chr17	/dev/stdin	CDS	15554405	15554904	.	-	0	gene_id "5e283ff5-c1ed-49bc-a852-f058d458aabd_ENSG00000221926.7"; transcript_id "5e283ff5-c1ed-49bc-a852-f058d458aabd_ENSG00000221926.7"; exon_number "5"; exon_id "5e283ff5-c1ed-49bc-a852-f058d458aabd_ENSG00000221926.7.5";
chr17	/dev/stdin	start_codon	15554902	15554904	.	-	0	gene_id "5e283ff5-c1ed-49bc-a852-f058d458aabd_ENSG00000221926.7"; transcript_id "5e283ff5-c1ed-49bc-a852-f058d458aabd_ENSG00000221926.7"; exon_number "5"; exon_id "5e283ff5-c1ed-49bc-a852-f058d458aabd_ENSG00000221926.7.5";
chr17	/dev/stdin	transcript	15531275	15546246	.	-	.	gene_id "ENST00000577886.1_ENSG00000221926.7"; transcript_id "ENST00000577886.1_ENSG00000221926.7";
chr17	/dev/stdin	exon	15531275	15532512	.	-	.	gene_id "ENST00000577886.1_ENSG00000221926.7"; transcript_id "ENST00000577886.1_ENSG00000221926.7"; exon_number "1"; exon_id "ENST00000577886.1_ENSG00000221926.7.1";
chr17	/dev/stdin	CDS	15531275	15532512	.	-	0	gene_id "ENST00000577886.1_ENSG00000221926.7"; transcript_id "ENST00000577886.1_ENSG00000221926.7"; exon_number "1"; exon_id "ENST00000577886.1_ENSG00000221926.7.1";
chr17	/dev/stdin	exon	15534933	15535028	.	-	.	gene_id "ENST00000577886.1_ENSG00000221926.7"; transcript_id "ENST00000577886.1_ENSG00000221926.7"; exon_number "2"; exon_id "ENST00000577886.1_ENSG00000221926.7.2";
chr17	/dev/stdin	CDS	15534933	15535028	.	-	0	gene_id "ENST00000577886.1_ENSG00000221926.7"; transcript_id "ENST00000577886.1_ENSG00000221926.7"; exon_number "2"; exon_id "ENST00000577886.1_ENSG00000221926.7.2";
chr17	/dev/stdin	exon	15535823	15535988	.	-	.	gene_id "ENST00000577886.1_ENSG00000221926.7"; transcript_id "ENST00000577886.1_ENSG00000221926.7"; exon_number "3"; exon_id "ENST00000577886.1_ENSG00000221926.7.3";
chr17	/dev/stdin	CDS	15535823	15535988	.	-	1	gene_id "ENST00000577886.1_ENSG00000221926.7"; transcript_id "ENST00000577886.1_ENSG00000221926.7"; exon_number "3"; exon_id "ENST00000577886.1_ENSG00000221926.7.3";
chr17	/dev/stdin	exon	15539350	15539583	.	-	.	gene_id "ENST00000577886.1_ENSG00000221926.7"; transcript_id "ENST00000577886.1_ENSG00000221926.7"; exon_number "4"; exon_id "ENST00000577886.1_ENSG00000221926.7.4";
chr17	/dev/stdin	CDS	15539350	15539583	.	-	1	gene_id "ENST00000577886.1_ENSG00000221926.7"; transcript_id "ENST00000577886.1_ENSG00000221926.7"; exon_number "4"; exon_id "ENST00000577886.1_ENSG00000221926.7.4";
chr17	/dev/stdin	exon	15546035	15546246	.	-	.	gene_id "ENST00000577886.1_ENSG00000221926.7"; transcript_id "ENST00000577886.1_ENSG00000221926.7"; exon_number "5"; exon_id "ENST00000577886.1_ENSG00000221926.7.5";
chr17	/dev/stdin	CDS	15546035	15546246	.	-	0	gene_id "ENST00000577886.1_ENSG00000221926.7"; transcript_id "ENST00000577886.1_ENSG00000221926.7"; exon_number "5"; exon_id "ENST00000577886.1_ENSG00000221926.7.5";
chr17	/dev/stdin	start_codon	15546244	15546246	.	-	0	gene_id "ENST00000577886.1_ENSG00000221926.7"; transcript_id "ENST00000577886.1_ENSG00000221926.7"; exon_number "5"; exon_id "ENST00000577886.1_ENSG00000221926.7.5";
chr17	/dev/stdin	transcript	15531963	15586440	.	-	.	gene_id "4c700aa0-16b4-49d7-8456-29f7f3854037_ENSG00000221926.7"; transcript_id "4c700aa0-16b4-49d7-8456-29f7f3854037_ENSG00000221926.7";
chr17	/dev/stdin	exon	15531963	15532512	.	-	.	gene_id "4c700aa0-16b4-49d7-8456-29f7f3854037_ENSG00000221926.7"; transcript_id "4c700aa0-16b4-49d7-8456-29f7f3854037_ENSG00000221926.7"; exon_number "1"; exon_id "4c700aa0-16b4-49d7-8456-29f7f3854037_ENSG00000221926.7.1";
chr17	/dev/stdin	CDS	15531963	15532512	.	-	0	gene_id "4c700aa0-16b4-49d7-8456-29f7f3854037_ENSG00000221926.7"; transcript_id "4c700aa0-16b4-49d7-8456-29f7f3854037_ENSG00000221926.7"; exon_number "1"; exon_id "4c700aa0-16b4-49d7-8456-29f7f3854037_ENSG00000221926.7.1";
chr17	/dev/stdin	exon	15534933	15535028	.	-	.	gene_id "4c700aa0-16b4-49d7-8456-29f7f3854037_ENSG00000221926.7"; transcript_id "4c700aa0-16b4-49d7-8456-29f7f3854037_ENSG00000221926.7"; exon_number "2"; exon_id "4c700aa0-16b4-49d7-8456-29f7f3854037_ENSG00000221926.7.2";
chr17	/dev/stdin	CDS	15534933	15535028	.	-	0	gene_id "4c700aa0-16b4-49d7-8456-29f7f3854037_ENSG00000221926.7"; transcript_id "4c700aa0-16b4-49d7-8456-29f7f3854037_ENSG00000221926.7"; exon_number "2"; exon_id "4c700aa0-16b4-49d7-8456-29f7f3854037_ENSG00000221926.7.2";
chr17	/dev/stdin	exon	15535823	15535988	.	-	.	gene_id "4c700aa0-16b4-49d7-8456-29f7f3854037_ENSG00000221926.7"; transcript_id "4c700aa0-16b4-49d7-8456-29f7f3854037_ENSG00000221926.7"; exon_number "3"; exon_id "4c700aa0-16b4-49d7-8456-29f7f3854037_ENSG00000221926.7.3";
chr17	/dev/stdin	CDS	15535823	15535988	.	-	1	gene_id "4c700aa0-16b4-49d7-8456-29f7f3854037_ENSG00000221926.7"; transcript_id "4c700aa0-16b4-49d7-8456-29f7f3854037_ENSG00000221926.7"; exon_number "3"; exon_id "4c700aa0-16b4-49d7-8456-29f7f3854037_ENSG00000221926.7.3";
chr17	/dev/stdin	exon	15539350	15539583	.	-	.	gene_id "4c700aa0-16b4-49d7-8456-29f7f3854037_ENSG00000221926.7"; transcript_id "4c700aa0-16b4-49d7-8456-29f7f3854037_ENSG00000221926.7"; exon_number "4"; exon_id "4c700aa0-16b4-49d7-8456-29f7f3854037_ENSG00000221926.7.4";
chr17	/dev/stdin	CDS	15539350	15539583	.	-	1	gene_id "4c700aa0-16b4-49d7-8456-29f7f3854037_ENSG00000221926.7"; transcript_id "4c700aa0-16b4-49d7-8456-29f7f3854037_ENSG00000221926.7"; exon_number "4"; exon_id "4c700aa0-16b4-49d7-8456-29f7f3854037_ENSG00000221926.7.4";
chr17	/dev/stdin	exon	15546035	15546130	.	-	.	gene_id "4c700aa0-16b4-49d7-8456-29f7f3854037_ENSG00000221926.7"; transcript_id "4c700aa0-16b4-49d7-8456-29f7f3854037_ENSG00000221926.7"; exon_number "5"; exon_id "4c700aa0-16b4-49d7-8456-29f7f3854037_ENSG00000221926.7.5";
chr17	/dev/stdin	CDS	15546035	15546130	.	-	1	gene_id "4c700aa0-16b4-49d7-8456-29f7f3854037_ENSG00000221926.7"; transcript_id "4c700aa0-16b4-49d7-8456-29f7f3854037_ENSG00000221926.7"; exon_number "5"; exon_id "4c700aa0-16b4-49d7-8456-29f7f3854037_ENSG00000221926.7.5";
chr17	/dev/stdin	exon	15580490	15580594	.	-	.	gene_id "4c700aa0-16b4-49d7-8456-29f7f3854037_ENSG00000221926.7"; transcript_id "4c700aa0-16b4-49d7-8456-29f7f3854037_ENSG00000221926.7"; exon_number "6"; exon_id "4c700aa0-16b4-49d7-8456-29f7f3854037_ENSG00000221926.7.6";
chr17	/dev/stdin	CDS	15580490	15580594	.	-	1	gene_id "4c700aa0-16b4-49d7-8456-29f7f3854037_ENSG00000221926.7"; transcript_id "4c700aa0-16b4-49d7-8456-29f7f3854037_ENSG00000221926.7"; exon_number "6"; exon_id "4c700aa0-16b4-49d7-8456-29f7f3854037_ENSG00000221926.7.6";
chr17	/dev/stdin	exon	15580889	15581035	.	-	.	gene_id "4c700aa0-16b4-49d7-8456-29f7f3854037_ENSG00000221926.7"; transcript_id "4c700aa0-16b4-49d7-8456-29f7f3854037_ENSG00000221926.7"; exon_number "7"; exon_id "4c700aa0-16b4-49d7-8456-29f7f3854037_ENSG00000221926.7.7";
chr17	/dev/stdin	CDS	15580889	15581035	.	-	1	gene_id "4c700aa0-16b4-49d7-8456-29f7f3854037_ENSG00000221926.7"; transcript_id "4c700aa0-16b4-49d7-8456-29f7f3854037_ENSG00000221926.7"; exon_number "7"; exon_id "4c700aa0-16b4-49d7-8456-29f7f3854037_ENSG00000221926.7.7";
chr17	/dev/stdin	exon	15584179	15584267	.	-	.	gene_id "4c700aa0-16b4-49d7-8456-29f7f3854037_ENSG00000221926.7"; transcript_id "4c700aa0-16b4-49d7-8456-29f7f3854037_ENSG00000221926.7"; exon_number "8"; exon_id "4c700aa0-16b4-49d7-8456-29f7f3854037_ENSG00000221926.7.8";
chr17	/dev/stdin	CDS	15584179	15584267	.	-	0	gene_id "4c700aa0-16b4-49d7-8456-29f7f3854037_ENSG00000221926.7"; transcript_id "4c700aa0-16b4-49d7-8456-29f7f3854037_ENSG00000221926.7"; exon_number "8"; exon_id "4c700aa0-16b4-49d7-8456-29f7f3854037_ENSG00000221926.7.8";
chr17	/dev/stdin	exon	15586168	15586265	.	-	.	gene_id "4c700aa0-16b4-49d7-8456-29f7f3854037_ENSG00000221926.7"; transcript_id "4c700aa0-16b4-49d7-8456-29f7f3854037_ENSG00000221926.7"; exon_number "9"; exon_id "4c700aa0-16b4-49d7-8456-29f7f3854037_ENSG00000221926.7.9";
chr17	/dev/stdin	CDS	15586168	15586265	.	-	2	gene_id "4c700aa0-16b4-49d7-8456-29f7f3854037_ENSG00000221926.7"; transcript_id "4c700aa0-16b4-49d7-8456-29f7f3854037_ENSG00000221926.7"; exon_number "9"; exon_id "4c700aa0-16b4-49d7-8456-29f7f3854037_ENSG00000221926.7.9";
chr17	/dev/stdin	exon	15586350	15586440	.	-	.	gene_id "4c700aa0-16b4-49d7-8456-29f7f3854037_ENSG00000221926.7"; transcript_id "4c700aa0-16b4-49d7-8456-29f7f3854037_ENSG00000221926.7"; exon_number "10"; exon_id "4c700aa0-16b4-49d7-8456-29f7f3854037_ENSG00000221926.7.10";
chr17	/dev/stdin	CDS	15586350	15586440	.	-	0	gene_id "4c700aa0-16b4-49d7-8456-29f7f3854037_ENSG00000221926.7"; transcript_id "4c700aa0-16b4-49d7-8456-29f7f3854037_ENSG00000221926.7"; exon_number "10"; exon_id "4c700aa0-16b4-49d7-8456-29f7f3854037_ENSG00000221926.7.10";
chr17	/dev/stdin	start_codon	15586438	15586440	.	-	0	gene_id "4c700aa0-16b4-49d7-8456-29f7f3854037_ENSG00000221926.7"; transcript_id "4c700aa0-16b4-49d7-8456-29f7f3854037_ENSG00000221926.7"; exon_number "10"; exon_id "4c700aa0-16b4-49d7-8456-29f7f3854037_ENSG00000221926.7.10";
chr17	/dev/stdin	transcript	15603007	15611738	.	+	.	gene_id "dcdd9e23-9d34-4d31-ad6a-3a0527d7d042_ENSG00000255104.3"; transcript_id "dcdd9e23-9d34-4d31-ad6a-3a0527d7d042_ENSG00000255104.3";
chr17	/dev/stdin	exon	15603007	15603091	.	+	.	gene_id "dcdd9e23-9d34-4d31-ad6a-3a0527d7d042_ENSG00000255104.3"; transcript_id "dcdd9e23-9d34-4d31-ad6a-3a0527d7d042_ENSG00000255104.3"; exon_number "1"; exon_id "dcdd9e23-9d34-4d31-ad6a-3a0527d7d042_ENSG00000255104.3.1";
chr17	/dev/stdin	CDS	15603007	15603091	.	+	0	gene_id "dcdd9e23-9d34-4d31-ad6a-3a0527d7d042_ENSG00000255104.3"; transcript_id "dcdd9e23-9d34-4d31-ad6a-3a0527d7d042_ENSG00000255104.3"; exon_number "1"; exon_id "dcdd9e23-9d34-4d31-ad6a-3a0527d7d042_ENSG00000255104.3.1";
chr17	/dev/stdin	exon	15603449	15603680	.	+	.	gene_id "dcdd9e23-9d34-4d31-ad6a-3a0527d7d042_ENSG00000255104.3"; transcript_id "dcdd9e23-9d34-4d31-ad6a-3a0527d7d042_ENSG00000255104.3"; exon_number "2"; exon_id "dcdd9e23-9d34-4d31-ad6a-3a0527d7d042_ENSG00000255104.3.2";
chr17	/dev/stdin	CDS	15603449	15603680	.	+	2	gene_id "dcdd9e23-9d34-4d31-ad6a-3a0527d7d042_ENSG00000255104.3"; transcript_id "dcdd9e23-9d34-4d31-ad6a-3a0527d7d042_ENSG00000255104.3"; exon_number "2"; exon_id "dcdd9e23-9d34-4d31-ad6a-3a0527d7d042_ENSG00000255104.3.2";
chr17	/dev/stdin	exon	15604466	15604554	.	+	.	gene_id "dcdd9e23-9d34-4d31-ad6a-3a0527d7d042_ENSG00000255104.3"; transcript_id "dcdd9e23-9d34-4d31-ad6a-3a0527d7d042_ENSG00000255104.3"; exon_number "3"; exon_id "dcdd9e23-9d34-4d31-ad6a-3a0527d7d042_ENSG00000255104.3.3";
chr17	/dev/stdin	CDS	15604466	15604554	.	+	1	gene_id "dcdd9e23-9d34-4d31-ad6a-3a0527d7d042_ENSG00000255104.3"; transcript_id "dcdd9e23-9d34-4d31-ad6a-3a0527d7d042_ENSG00000255104.3"; exon_number "3"; exon_id "dcdd9e23-9d34-4d31-ad6a-3a0527d7d042_ENSG00000255104.3.3";
chr17	/dev/stdin	exon	15609701	15609815	.	+	.	gene_id "dcdd9e23-9d34-4d31-ad6a-3a0527d7d042_ENSG00000255104.3"; transcript_id "dcdd9e23-9d34-4d31-ad6a-3a0527d7d042_ENSG00000255104.3"; exon_number "4"; exon_id "dcdd9e23-9d34-4d31-ad6a-3a0527d7d042_ENSG00000255104.3.4";
chr17	/dev/stdin	CDS	15609701	15609815	.	+	2	gene_id "dcdd9e23-9d34-4d31-ad6a-3a0527d7d042_ENSG00000255104.3"; transcript_id "dcdd9e23-9d34-4d31-ad6a-3a0527d7d042_ENSG00000255104.3"; exon_number "4"; exon_id "dcdd9e23-9d34-4d31-ad6a-3a0527d7d042_ENSG00000255104.3.4";
chr17	/dev/stdin	exon	15611469	15611738	.	+	.	gene_id "dcdd9e23-9d34-4d31-ad6a-3a0527d7d042_ENSG00000255104.3"; transcript_id "dcdd9e23-9d34-4d31-ad6a-3a0527d7d042_ENSG00000255104.3"; exon_number "5"; exon_id "dcdd9e23-9d34-4d31-ad6a-3a0527d7d042_ENSG00000255104.3.5";
chr17	/dev/stdin	CDS	15611469	15611738	.	+	1	gene_id "dcdd9e23-9d34-4d31-ad6a-3a0527d7d042_ENSG00000255104.3"; transcript_id "dcdd9e23-9d34-4d31-ad6a-3a0527d7d042_ENSG00000255104.3"; exon_number "5"; exon_id "dcdd9e23-9d34-4d31-ad6a-3a0527d7d042_ENSG00000255104.3.5";
chr17	/dev/stdin	start_codon	15603007	15603009	.	+	0	gene_id "dcdd9e23-9d34-4d31-ad6a-3a0527d7d042_ENSG00000255104.3"; transcript_id "dcdd9e23-9d34-4d31-ad6a-3a0527d7d042_ENSG00000255104.3"; exon_number "1"; exon_id "dcdd9e23-9d34-4d31-ad6a-3a0527d7d042_ENSG00000255104.3.1";
chr17	/dev/stdin	transcript	15603425	15612480	.	+	.	gene_id "bc833f87-e048-4a46-ab24-505757268909_ENSG00000255104.3"; transcript_id "bc833f87-e048-4a46-ab24-505757268909_ENSG00000255104.3";
chr17	/dev/stdin	exon	15603425	15603680	.	+	.	gene_id "bc833f87-e048-4a46-ab24-505757268909_ENSG00000255104.3"; transcript_id "bc833f87-e048-4a46-ab24-505757268909_ENSG00000255104.3"; exon_number "1"; exon_id "bc833f87-e048-4a46-ab24-505757268909_ENSG00000255104.3.1";
chr17	/dev/stdin	CDS	15603425	15603680	.	+	0	gene_id "bc833f87-e048-4a46-ab24-505757268909_ENSG00000255104.3"; transcript_id "bc833f87-e048-4a46-ab24-505757268909_ENSG00000255104.3"; exon_number "1"; exon_id "bc833f87-e048-4a46-ab24-505757268909_ENSG00000255104.3.1";
chr17	/dev/stdin	exon	15604466	15604554	.	+	.	gene_id "bc833f87-e048-4a46-ab24-505757268909_ENSG00000255104.3"; transcript_id "bc833f87-e048-4a46-ab24-505757268909_ENSG00000255104.3"; exon_number "2"; exon_id "bc833f87-e048-4a46-ab24-505757268909_ENSG00000255104.3.2";
chr17	/dev/stdin	CDS	15604466	15604554	.	+	2	gene_id "bc833f87-e048-4a46-ab24-505757268909_ENSG00000255104.3"; transcript_id "bc833f87-e048-4a46-ab24-505757268909_ENSG00000255104.3"; exon_number "2"; exon_id "bc833f87-e048-4a46-ab24-505757268909_ENSG00000255104.3.2";
chr17	/dev/stdin	exon	15609701	15609815	.	+	.	gene_id "bc833f87-e048-4a46-ab24-505757268909_ENSG00000255104.3"; transcript_id "bc833f87-e048-4a46-ab24-505757268909_ENSG00000255104.3"; exon_number "3"; exon_id "bc833f87-e048-4a46-ab24-505757268909_ENSG00000255104.3.3";
chr17	/dev/stdin	CDS	15609701	15609815	.	+	0	gene_id "bc833f87-e048-4a46-ab24-505757268909_ENSG00000255104.3"; transcript_id "bc833f87-e048-4a46-ab24-505757268909_ENSG00000255104.3"; exon_number "3"; exon_id "bc833f87-e048-4a46-ab24-505757268909_ENSG00000255104.3.3";
chr17	/dev/stdin	exon	15611469	15612480	.	+	.	gene_id "bc833f87-e048-4a46-ab24-505757268909_ENSG00000255104.3"; transcript_id "bc833f87-e048-4a46-ab24-505757268909_ENSG00000255104.3"; exon_number "4"; exon_id "bc833f87-e048-4a46-ab24-505757268909_ENSG00000255104.3.4";
chr17	/dev/stdin	CDS	15611469	15612480	.	+	2	gene_id "bc833f87-e048-4a46-ab24-505757268909_ENSG00000255104.3"; transcript_id "bc833f87-e048-4a46-ab24-505757268909_ENSG00000255104.3"; exon_number "4"; exon_id "bc833f87-e048-4a46-ab24-505757268909_ENSG00000255104.3.4";
chr17	/dev/stdin	start_codon	15603425	15603427	.	+	0	gene_id "bc833f87-e048-4a46-ab24-505757268909_ENSG00000255104.3"; transcript_id "bc833f87-e048-4a46-ab24-505757268909_ENSG00000255104.3"; exon_number "1"; exon_id "bc833f87-e048-4a46-ab24-505757268909_ENSG00000255104.3.1";
chr17	/dev/stdin	transcript	15848444	15879240	.	+	.	gene_id "ENST00000304222.2-3_ENSG00000170425.3"; transcript_id "ENST00000304222.2-3_ENSG00000170425.3";
chr17	/dev/stdin	exon	15848444	15848897	.	+	.	gene_id "ENST00000304222.2-3_ENSG00000170425.3"; transcript_id "ENST00000304222.2-3_ENSG00000170425.3"; exon_number "1"; exon_id "ENST00000304222.2-3_ENSG00000170425.3.1";
chr17	/dev/stdin	CDS	15848444	15848897	.	+	0	gene_id "ENST00000304222.2-3_ENSG00000170425.3"; transcript_id "ENST00000304222.2-3_ENSG00000170425.3"; exon_number "1"; exon_id "ENST00000304222.2-3_ENSG00000170425.3.1";
chr17	/dev/stdin	exon	15877993	15879240	.	+	.	gene_id "ENST00000304222.2-3_ENSG00000170425.3"; transcript_id "ENST00000304222.2-3_ENSG00000170425.3"; exon_number "2"; exon_id "ENST00000304222.2-3_ENSG00000170425.3.2";
chr17	/dev/stdin	CDS	15877993	15879240	.	+	2	gene_id "ENST00000304222.2-3_ENSG00000170425.3"; transcript_id "ENST00000304222.2-3_ENSG00000170425.3"; exon_number "2"; exon_id "ENST00000304222.2-3_ENSG00000170425.3.2";
chr17	/dev/stdin	start_codon	15848444	15848446	.	+	0	gene_id "ENST00000304222.2-3_ENSG00000170425.3"; transcript_id "ENST00000304222.2-3_ENSG00000170425.3"; exon_number "1"; exon_id "ENST00000304222.2-3_ENSG00000170425.3.1";
chr17	/dev/stdin	transcript	15879875	15902948	.	-	.	gene_id "f650b1f2-1dbf-424f-9040-4eaa76e37dc2_ENSG00000214941.3"; transcript_id "f650b1f2-1dbf-424f-9040-4eaa76e37dc2_ENSG00000214941.3";
chr17	/dev/stdin	exon	15879875	15880406	.	-	.	gene_id "f650b1f2-1dbf-424f-9040-4eaa76e37dc2_ENSG00000214941.3"; transcript_id "f650b1f2-1dbf-424f-9040-4eaa76e37dc2_ENSG00000214941.3"; exon_number "1"; exon_id "f650b1f2-1dbf-424f-9040-4eaa76e37dc2_ENSG00000214941.3.1";
chr17	/dev/stdin	CDS	15879878	15880406	.	-	1	gene_id "f650b1f2-1dbf-424f-9040-4eaa76e37dc2_ENSG00000214941.3"; transcript_id "f650b1f2-1dbf-424f-9040-4eaa76e37dc2_ENSG00000214941.3"; exon_number "1"; exon_id "f650b1f2-1dbf-424f-9040-4eaa76e37dc2_ENSG00000214941.3.1";
chr17	/dev/stdin	exon	15881358	15881477	.	-	.	gene_id "f650b1f2-1dbf-424f-9040-4eaa76e37dc2_ENSG00000214941.3"; transcript_id "f650b1f2-1dbf-424f-9040-4eaa76e37dc2_ENSG00000214941.3"; exon_number "2"; exon_id "f650b1f2-1dbf-424f-9040-4eaa76e37dc2_ENSG00000214941.3.2";
chr17	/dev/stdin	CDS	15881358	15881477	.	-	1	gene_id "f650b1f2-1dbf-424f-9040-4eaa76e37dc2_ENSG00000214941.3"; transcript_id "f650b1f2-1dbf-424f-9040-4eaa76e37dc2_ENSG00000214941.3"; exon_number "2"; exon_id "f650b1f2-1dbf-424f-9040-4eaa76e37dc2_ENSG00000214941.3.2";
chr17	/dev/stdin	exon	15884354	15884458	.	-	.	gene_id "f650b1f2-1dbf-424f-9040-4eaa76e37dc2_ENSG00000214941.3"; transcript_id "f650b1f2-1dbf-424f-9040-4eaa76e37dc2_ENSG00000214941.3"; exon_number "3"; exon_id "f650b1f2-1dbf-424f-9040-4eaa76e37dc2_ENSG00000214941.3.3";
chr17	/dev/stdin	CDS	15884354	15884458	.	-	1	gene_id "f650b1f2-1dbf-424f-9040-4eaa76e37dc2_ENSG00000214941.3"; transcript_id "f650b1f2-1dbf-424f-9040-4eaa76e37dc2_ENSG00000214941.3"; exon_number "3"; exon_id "f650b1f2-1dbf-424f-9040-4eaa76e37dc2_ENSG00000214941.3.3";
chr17	/dev/stdin	exon	15890580	15890682	.	-	.	gene_id "f650b1f2-1dbf-424f-9040-4eaa76e37dc2_ENSG00000214941.3"; transcript_id "f650b1f2-1dbf-424f-9040-4eaa76e37dc2_ENSG00000214941.3"; exon_number "4"; exon_id "f650b1f2-1dbf-424f-9040-4eaa76e37dc2_ENSG00000214941.3.4";
chr17	/dev/stdin	CDS	15890580	15890682	.	-	2	gene_id "f650b1f2-1dbf-424f-9040-4eaa76e37dc2_ENSG00000214941.3"; transcript_id "f650b1f2-1dbf-424f-9040-4eaa76e37dc2_ENSG00000214941.3"; exon_number "4"; exon_id "f650b1f2-1dbf-424f-9040-4eaa76e37dc2_ENSG00000214941.3.4";
chr17	/dev/stdin	exon	15897071	15897092	.	-	.	gene_id "f650b1f2-1dbf-424f-9040-4eaa76e37dc2_ENSG00000214941.3"; transcript_id "f650b1f2-1dbf-424f-9040-4eaa76e37dc2_ENSG00000214941.3"; exon_number "5"; exon_id "f650b1f2-1dbf-424f-9040-4eaa76e37dc2_ENSG00000214941.3.5";
chr17	/dev/stdin	CDS	15897071	15897092	.	-	0	gene_id "f650b1f2-1dbf-424f-9040-4eaa76e37dc2_ENSG00000214941.3"; transcript_id "f650b1f2-1dbf-424f-9040-4eaa76e37dc2_ENSG00000214941.3"; exon_number "5"; exon_id "f650b1f2-1dbf-424f-9040-4eaa76e37dc2_ENSG00000214941.3.5";
chr17	/dev/stdin	exon	15902820	15902948	.	-	.	gene_id "f650b1f2-1dbf-424f-9040-4eaa76e37dc2_ENSG00000214941.3"; transcript_id "f650b1f2-1dbf-424f-9040-4eaa76e37dc2_ENSG00000214941.3"; exon_number "6"; exon_id "f650b1f2-1dbf-424f-9040-4eaa76e37dc2_ENSG00000214941.3.6";
chr17	/dev/stdin	CDS	15902820	15902948	.	-	0	gene_id "f650b1f2-1dbf-424f-9040-4eaa76e37dc2_ENSG00000214941.3"; transcript_id "f650b1f2-1dbf-424f-9040-4eaa76e37dc2_ENSG00000214941.3"; exon_number "6"; exon_id "f650b1f2-1dbf-424f-9040-4eaa76e37dc2_ENSG00000214941.3.6";
chr17	/dev/stdin	start_codon	15902946	15902948	.	-	0	gene_id "f650b1f2-1dbf-424f-9040-4eaa76e37dc2_ENSG00000214941.3"; transcript_id "f650b1f2-1dbf-424f-9040-4eaa76e37dc2_ENSG00000214941.3"; exon_number "6"; exon_id "f650b1f2-1dbf-424f-9040-4eaa76e37dc2_ENSG00000214941.3.6";
chr17	/dev/stdin	stop_codon	15879875	15879877	.	-	0	gene_id "f650b1f2-1dbf-424f-9040-4eaa76e37dc2_ENSG00000214941.3"; transcript_id "f650b1f2-1dbf-424f-9040-4eaa76e37dc2_ENSG00000214941.3"; exon_number "1"; exon_id "f650b1f2-1dbf-424f-9040-4eaa76e37dc2_ENSG00000214941.3.1";
chr17	/dev/stdin	transcript	15879875	15902948	.	-	.	gene_id "8846746e-60e3-4d70-97f2-02085b1ee270_ENSG00000214941.3"; transcript_id "8846746e-60e3-4d70-97f2-02085b1ee270_ENSG00000214941.3";
chr17	/dev/stdin	exon	15879875	15880406	.	-	.	gene_id "8846746e-60e3-4d70-97f2-02085b1ee270_ENSG00000214941.3"; transcript_id "8846746e-60e3-4d70-97f2-02085b1ee270_ENSG00000214941.3"; exon_number "1"; exon_id "8846746e-60e3-4d70-97f2-02085b1ee270_ENSG00000214941.3.1";
chr17	/dev/stdin	CDS	15879875	15880406	.	-	2	gene_id "8846746e-60e3-4d70-97f2-02085b1ee270_ENSG00000214941.3"; transcript_id "8846746e-60e3-4d70-97f2-02085b1ee270_ENSG00000214941.3"; exon_number "1"; exon_id "8846746e-60e3-4d70-97f2-02085b1ee270_ENSG00000214941.3.1";
chr17	/dev/stdin	exon	15881358	15881477	.	-	.	gene_id "8846746e-60e3-4d70-97f2-02085b1ee270_ENSG00000214941.3"; transcript_id "8846746e-60e3-4d70-97f2-02085b1ee270_ENSG00000214941.3"; exon_number "2"; exon_id "8846746e-60e3-4d70-97f2-02085b1ee270_ENSG00000214941.3.2";
chr17	/dev/stdin	CDS	15881358	15881477	.	-	2	gene_id "8846746e-60e3-4d70-97f2-02085b1ee270_ENSG00000214941.3"; transcript_id "8846746e-60e3-4d70-97f2-02085b1ee270_ENSG00000214941.3"; exon_number "2"; exon_id "8846746e-60e3-4d70-97f2-02085b1ee270_ENSG00000214941.3.2";
chr17	/dev/stdin	exon	15884354	15884458	.	-	.	gene_id "8846746e-60e3-4d70-97f2-02085b1ee270_ENSG00000214941.3"; transcript_id "8846746e-60e3-4d70-97f2-02085b1ee270_ENSG00000214941.3"; exon_number "3"; exon_id "8846746e-60e3-4d70-97f2-02085b1ee270_ENSG00000214941.3.3";
chr17	/dev/stdin	CDS	15884354	15884458	.	-	2	gene_id "8846746e-60e3-4d70-97f2-02085b1ee270_ENSG00000214941.3"; transcript_id "8846746e-60e3-4d70-97f2-02085b1ee270_ENSG00000214941.3"; exon_number "3"; exon_id "8846746e-60e3-4d70-97f2-02085b1ee270_ENSG00000214941.3.3";
chr17	/dev/stdin	exon	15890580	15890682	.	-	.	gene_id "8846746e-60e3-4d70-97f2-02085b1ee270_ENSG00000214941.3"; transcript_id "8846746e-60e3-4d70-97f2-02085b1ee270_ENSG00000214941.3"; exon_number "4"; exon_id "8846746e-60e3-4d70-97f2-02085b1ee270_ENSG00000214941.3.4";
chr17	/dev/stdin	CDS	15890580	15890682	.	-	0	gene_id "8846746e-60e3-4d70-97f2-02085b1ee270_ENSG00000214941.3"; transcript_id "8846746e-60e3-4d70-97f2-02085b1ee270_ENSG00000214941.3"; exon_number "4"; exon_id "8846746e-60e3-4d70-97f2-02085b1ee270_ENSG00000214941.3.4";
chr17	/dev/stdin	exon	15897071	15897092	.	-	.	gene_id "8846746e-60e3-4d70-97f2-02085b1ee270_ENSG00000214941.3"; transcript_id "8846746e-60e3-4d70-97f2-02085b1ee270_ENSG00000214941.3"; exon_number "5"; exon_id "8846746e-60e3-4d70-97f2-02085b1ee270_ENSG00000214941.3.5";
chr17	/dev/stdin	CDS	15897071	15897092	.	-	1	gene_id "8846746e-60e3-4d70-97f2-02085b1ee270_ENSG00000214941.3"; transcript_id "8846746e-60e3-4d70-97f2-02085b1ee270_ENSG00000214941.3"; exon_number "5"; exon_id "8846746e-60e3-4d70-97f2-02085b1ee270_ENSG00000214941.3.5";
chr17	/dev/stdin	exon	15902833	15902948	.	-	.	gene_id "8846746e-60e3-4d70-97f2-02085b1ee270_ENSG00000214941.3"; transcript_id "8846746e-60e3-4d70-97f2-02085b1ee270_ENSG00000214941.3"; exon_number "6"; exon_id "8846746e-60e3-4d70-97f2-02085b1ee270_ENSG00000214941.3.6";
chr17	/dev/stdin	CDS	15902833	15902948	.	-	0	gene_id "8846746e-60e3-4d70-97f2-02085b1ee270_ENSG00000214941.3"; transcript_id "8846746e-60e3-4d70-97f2-02085b1ee270_ENSG00000214941.3"; exon_number "6"; exon_id "8846746e-60e3-4d70-97f2-02085b1ee270_ENSG00000214941.3.6";
chr17	/dev/stdin	start_codon	15902946	15902948	.	-	0	gene_id "8846746e-60e3-4d70-97f2-02085b1ee270_ENSG00000214941.3"; transcript_id "8846746e-60e3-4d70-97f2-02085b1ee270_ENSG00000214941.3"; exon_number "6"; exon_id "8846746e-60e3-4d70-97f2-02085b1ee270_ENSG00000214941.3.6";
chr17	/dev/stdin	transcript	15879875	15902948	.	-	.	gene_id "ENST00000490395.1_ENSG00000214941.3"; transcript_id "ENST00000490395.1_ENSG00000214941.3";
chr17	/dev/stdin	exon	15879875	15880406	.	-	.	gene_id "ENST00000490395.1_ENSG00000214941.3"; transcript_id "ENST00000490395.1_ENSG00000214941.3"; exon_number "1"; exon_id "ENST00000490395.1_ENSG00000214941.3.1";
chr17	/dev/stdin	CDS	15879875	15880406	.	-	2	gene_id "ENST00000490395.1_ENSG00000214941.3"; transcript_id "ENST00000490395.1_ENSG00000214941.3"; exon_number "1"; exon_id "ENST00000490395.1_ENSG00000214941.3.1";
chr17	/dev/stdin	exon	15880893	15881014	.	-	.	gene_id "ENST00000490395.1_ENSG00000214941.3"; transcript_id "ENST00000490395.1_ENSG00000214941.3"; exon_number "2"; exon_id "ENST00000490395.1_ENSG00000214941.3.2";
chr17	/dev/stdin	CDS	15880893	15881014	.	-	1	gene_id "ENST00000490395.1_ENSG00000214941.3"; transcript_id "ENST00000490395.1_ENSG00000214941.3"; exon_number "2"; exon_id "ENST00000490395.1_ENSG00000214941.3.2";
chr17	/dev/stdin	exon	15881114	15881227	.	-	.	gene_id "ENST00000490395.1_ENSG00000214941.3"; transcript_id "ENST00000490395.1_ENSG00000214941.3"; exon_number "3"; exon_id "ENST00000490395.1_ENSG00000214941.3.3";
chr17	/dev/stdin	CDS	15881114	15881227	.	-	1	gene_id "ENST00000490395.1_ENSG00000214941.3"; transcript_id "ENST00000490395.1_ENSG00000214941.3"; exon_number "3"; exon_id "ENST00000490395.1_ENSG00000214941.3.3";
chr17	/dev/stdin	exon	15881358	15881477	.	-	.	gene_id "ENST00000490395.1_ENSG00000214941.3"; transcript_id "ENST00000490395.1_ENSG00000214941.3"; exon_number "4"; exon_id "ENST00000490395.1_ENSG00000214941.3.4";
chr17	/dev/stdin	CDS	15881358	15881477	.	-	1	gene_id "ENST00000490395.1_ENSG00000214941.3"; transcript_id "ENST00000490395.1_ENSG00000214941.3"; exon_number "4"; exon_id "ENST00000490395.1_ENSG00000214941.3.4";
chr17	/dev/stdin	exon	15884354	15884458	.	-	.	gene_id "ENST00000490395.1_ENSG00000214941.3"; transcript_id "ENST00000490395.1_ENSG00000214941.3"; exon_number "5"; exon_id "ENST00000490395.1_ENSG00000214941.3.5";
chr17	/dev/stdin	CDS	15884354	15884458	.	-	1	gene_id "ENST00000490395.1_ENSG00000214941.3"; transcript_id "ENST00000490395.1_ENSG00000214941.3"; exon_number "5"; exon_id "ENST00000490395.1_ENSG00000214941.3.5";
chr17	/dev/stdin	exon	15890580	15890682	.	-	.	gene_id "ENST00000490395.1_ENSG00000214941.3"; transcript_id "ENST00000490395.1_ENSG00000214941.3"; exon_number "6"; exon_id "ENST00000490395.1_ENSG00000214941.3.6";
chr17	/dev/stdin	CDS	15890580	15890682	.	-	2	gene_id "ENST00000490395.1_ENSG00000214941.3"; transcript_id "ENST00000490395.1_ENSG00000214941.3"; exon_number "6"; exon_id "ENST00000490395.1_ENSG00000214941.3.6";
chr17	/dev/stdin	exon	15897071	15897092	.	-	.	gene_id "ENST00000490395.1_ENSG00000214941.3"; transcript_id "ENST00000490395.1_ENSG00000214941.3"; exon_number "7"; exon_id "ENST00000490395.1_ENSG00000214941.3.7";
chr17	/dev/stdin	CDS	15897071	15897092	.	-	0	gene_id "ENST00000490395.1_ENSG00000214941.3"; transcript_id "ENST00000490395.1_ENSG00000214941.3"; exon_number "7"; exon_id "ENST00000490395.1_ENSG00000214941.3.7";
chr17	/dev/stdin	exon	15902820	15902948	.	-	.	gene_id "ENST00000490395.1_ENSG00000214941.3"; transcript_id "ENST00000490395.1_ENSG00000214941.3"; exon_number "8"; exon_id "ENST00000490395.1_ENSG00000214941.3.8";
chr17	/dev/stdin	CDS	15902820	15902948	.	-	0	gene_id "ENST00000490395.1_ENSG00000214941.3"; transcript_id "ENST00000490395.1_ENSG00000214941.3"; exon_number "8"; exon_id "ENST00000490395.1_ENSG00000214941.3.8";
chr17	/dev/stdin	start_codon	15902946	15902948	.	-	0	gene_id "ENST00000490395.1_ENSG00000214941.3"; transcript_id "ENST00000490395.1_ENSG00000214941.3"; exon_number "8"; exon_id "ENST00000490395.1_ENSG00000214941.3.8";
chr17	/dev/stdin	transcript	15879875	15902948	.	-	.	gene_id "419fd016-608a-4000-92b9-770ae85dfecf_ENSG00000214941.3"; transcript_id "419fd016-608a-4000-92b9-770ae85dfecf_ENSG00000214941.3";
chr17	/dev/stdin	exon	15879875	15880406	.	-	.	gene_id "419fd016-608a-4000-92b9-770ae85dfecf_ENSG00000214941.3"; transcript_id "419fd016-608a-4000-92b9-770ae85dfecf_ENSG00000214941.3"; exon_number "1"; exon_id "419fd016-608a-4000-92b9-770ae85dfecf_ENSG00000214941.3.1";
chr17	/dev/stdin	CDS	15879875	15880406	.	-	2	gene_id "419fd016-608a-4000-92b9-770ae85dfecf_ENSG00000214941.3"; transcript_id "419fd016-608a-4000-92b9-770ae85dfecf_ENSG00000214941.3"; exon_number "1"; exon_id "419fd016-608a-4000-92b9-770ae85dfecf_ENSG00000214941.3.1";
chr17	/dev/stdin	exon	15880893	15881014	.	-	.	gene_id "419fd016-608a-4000-92b9-770ae85dfecf_ENSG00000214941.3"; transcript_id "419fd016-608a-4000-92b9-770ae85dfecf_ENSG00000214941.3"; exon_number "2"; exon_id "419fd016-608a-4000-92b9-770ae85dfecf_ENSG00000214941.3.2";
chr17	/dev/stdin	CDS	15880893	15881014	.	-	1	gene_id "419fd016-608a-4000-92b9-770ae85dfecf_ENSG00000214941.3"; transcript_id "419fd016-608a-4000-92b9-770ae85dfecf_ENSG00000214941.3"; exon_number "2"; exon_id "419fd016-608a-4000-92b9-770ae85dfecf_ENSG00000214941.3.2";
chr17	/dev/stdin	exon	15881114	15881227	.	-	.	gene_id "419fd016-608a-4000-92b9-770ae85dfecf_ENSG00000214941.3"; transcript_id "419fd016-608a-4000-92b9-770ae85dfecf_ENSG00000214941.3"; exon_number "3"; exon_id "419fd016-608a-4000-92b9-770ae85dfecf_ENSG00000214941.3.3";
chr17	/dev/stdin	CDS	15881114	15881227	.	-	1	gene_id "419fd016-608a-4000-92b9-770ae85dfecf_ENSG00000214941.3"; transcript_id "419fd016-608a-4000-92b9-770ae85dfecf_ENSG00000214941.3"; exon_number "3"; exon_id "419fd016-608a-4000-92b9-770ae85dfecf_ENSG00000214941.3.3";
chr17	/dev/stdin	exon	15881358	15881477	.	-	.	gene_id "419fd016-608a-4000-92b9-770ae85dfecf_ENSG00000214941.3"; transcript_id "419fd016-608a-4000-92b9-770ae85dfecf_ENSG00000214941.3"; exon_number "4"; exon_id "419fd016-608a-4000-92b9-770ae85dfecf_ENSG00000214941.3.4";
chr17	/dev/stdin	CDS	15881358	15881477	.	-	1	gene_id "419fd016-608a-4000-92b9-770ae85dfecf_ENSG00000214941.3"; transcript_id "419fd016-608a-4000-92b9-770ae85dfecf_ENSG00000214941.3"; exon_number "4"; exon_id "419fd016-608a-4000-92b9-770ae85dfecf_ENSG00000214941.3.4";
chr17	/dev/stdin	exon	15884354	15884458	.	-	.	gene_id "419fd016-608a-4000-92b9-770ae85dfecf_ENSG00000214941.3"; transcript_id "419fd016-608a-4000-92b9-770ae85dfecf_ENSG00000214941.3"; exon_number "5"; exon_id "419fd016-608a-4000-92b9-770ae85dfecf_ENSG00000214941.3.5";
chr17	/dev/stdin	CDS	15884354	15884458	.	-	1	gene_id "419fd016-608a-4000-92b9-770ae85dfecf_ENSG00000214941.3"; transcript_id "419fd016-608a-4000-92b9-770ae85dfecf_ENSG00000214941.3"; exon_number "5"; exon_id "419fd016-608a-4000-92b9-770ae85dfecf_ENSG00000214941.3.5";
chr17	/dev/stdin	exon	15890114	15890206	.	-	.	gene_id "419fd016-608a-4000-92b9-770ae85dfecf_ENSG00000214941.3"; transcript_id "419fd016-608a-4000-92b9-770ae85dfecf_ENSG00000214941.3"; exon_number "6"; exon_id "419fd016-608a-4000-92b9-770ae85dfecf_ENSG00000214941.3.6";
chr17	/dev/stdin	CDS	15890114	15890206	.	-	1	gene_id "419fd016-608a-4000-92b9-770ae85dfecf_ENSG00000214941.3"; transcript_id "419fd016-608a-4000-92b9-770ae85dfecf_ENSG00000214941.3"; exon_number "6"; exon_id "419fd016-608a-4000-92b9-770ae85dfecf_ENSG00000214941.3.6";
chr17	/dev/stdin	exon	15890580	15890682	.	-	.	gene_id "419fd016-608a-4000-92b9-770ae85dfecf_ENSG00000214941.3"; transcript_id "419fd016-608a-4000-92b9-770ae85dfecf_ENSG00000214941.3"; exon_number "7"; exon_id "419fd016-608a-4000-92b9-770ae85dfecf_ENSG00000214941.3.7";
chr17	/dev/stdin	CDS	15890580	15890682	.	-	2	gene_id "419fd016-608a-4000-92b9-770ae85dfecf_ENSG00000214941.3"; transcript_id "419fd016-608a-4000-92b9-770ae85dfecf_ENSG00000214941.3"; exon_number "7"; exon_id "419fd016-608a-4000-92b9-770ae85dfecf_ENSG00000214941.3.7";
chr17	/dev/stdin	exon	15894179	15894418	.	-	.	gene_id "419fd016-608a-4000-92b9-770ae85dfecf_ENSG00000214941.3"; transcript_id "419fd016-608a-4000-92b9-770ae85dfecf_ENSG00000214941.3"; exon_number "8"; exon_id "419fd016-608a-4000-92b9-770ae85dfecf_ENSG00000214941.3.8";
chr17	/dev/stdin	CDS	15894179	15894418	.	-	2	gene_id "419fd016-608a-4000-92b9-770ae85dfecf_ENSG00000214941.3"; transcript_id "419fd016-608a-4000-92b9-770ae85dfecf_ENSG00000214941.3"; exon_number "8"; exon_id "419fd016-608a-4000-92b9-770ae85dfecf_ENSG00000214941.3.8";
chr17	/dev/stdin	exon	15897071	15897092	.	-	.	gene_id "419fd016-608a-4000-92b9-770ae85dfecf_ENSG00000214941.3"; transcript_id "419fd016-608a-4000-92b9-770ae85dfecf_ENSG00000214941.3"; exon_number "9"; exon_id "419fd016-608a-4000-92b9-770ae85dfecf_ENSG00000214941.3.9";
chr17	/dev/stdin	CDS	15897071	15897092	.	-	0	gene_id "419fd016-608a-4000-92b9-770ae85dfecf_ENSG00000214941.3"; transcript_id "419fd016-608a-4000-92b9-770ae85dfecf_ENSG00000214941.3"; exon_number "9"; exon_id "419fd016-608a-4000-92b9-770ae85dfecf_ENSG00000214941.3.9";
chr17	/dev/stdin	exon	15902817	15902948	.	-	.	gene_id "419fd016-608a-4000-92b9-770ae85dfecf_ENSG00000214941.3"; transcript_id "419fd016-608a-4000-92b9-770ae85dfecf_ENSG00000214941.3"; exon_number "10"; exon_id "419fd016-608a-4000-92b9-770ae85dfecf_ENSG00000214941.3.10";
chr17	/dev/stdin	CDS	15902817	15902948	.	-	0	gene_id "419fd016-608a-4000-92b9-770ae85dfecf_ENSG00000214941.3"; transcript_id "419fd016-608a-4000-92b9-770ae85dfecf_ENSG00000214941.3"; exon_number "10"; exon_id "419fd016-608a-4000-92b9-770ae85dfecf_ENSG00000214941.3.10";
chr17	/dev/stdin	start_codon	15902946	15902948	.	-	0	gene_id "419fd016-608a-4000-92b9-770ae85dfecf_ENSG00000214941.3"; transcript_id "419fd016-608a-4000-92b9-770ae85dfecf_ENSG00000214941.3"; exon_number "10"; exon_id "419fd016-608a-4000-92b9-770ae85dfecf_ENSG00000214941.3.10";
chr17	/dev/stdin	transcript	15879875	15902948	.	-	.	gene_id "d042c1db-6389-422d-b03c-22be6b33ddaf_ENSG00000214941.3"; transcript_id "d042c1db-6389-422d-b03c-22be6b33ddaf_ENSG00000214941.3";
chr17	/dev/stdin	exon	15879875	15880406	.	-	.	gene_id "d042c1db-6389-422d-b03c-22be6b33ddaf_ENSG00000214941.3"; transcript_id "d042c1db-6389-422d-b03c-22be6b33ddaf_ENSG00000214941.3"; exon_number "1"; exon_id "d042c1db-6389-422d-b03c-22be6b33ddaf_ENSG00000214941.3.1";
chr17	/dev/stdin	CDS	15879875	15880406	.	-	2	gene_id "d042c1db-6389-422d-b03c-22be6b33ddaf_ENSG00000214941.3"; transcript_id "d042c1db-6389-422d-b03c-22be6b33ddaf_ENSG00000214941.3"; exon_number "1"; exon_id "d042c1db-6389-422d-b03c-22be6b33ddaf_ENSG00000214941.3.1";
chr17	/dev/stdin	exon	15880893	15881477	.	-	.	gene_id "d042c1db-6389-422d-b03c-22be6b33ddaf_ENSG00000214941.3"; transcript_id "d042c1db-6389-422d-b03c-22be6b33ddaf_ENSG00000214941.3"; exon_number "2"; exon_id "d042c1db-6389-422d-b03c-22be6b33ddaf_ENSG00000214941.3.2";
chr17	/dev/stdin	CDS	15880893	15881477	.	-	2	gene_id "d042c1db-6389-422d-b03c-22be6b33ddaf_ENSG00000214941.3"; transcript_id "d042c1db-6389-422d-b03c-22be6b33ddaf_ENSG00000214941.3"; exon_number "2"; exon_id "d042c1db-6389-422d-b03c-22be6b33ddaf_ENSG00000214941.3.2";
chr17	/dev/stdin	exon	15884354	15884458	.	-	.	gene_id "d042c1db-6389-422d-b03c-22be6b33ddaf_ENSG00000214941.3"; transcript_id "d042c1db-6389-422d-b03c-22be6b33ddaf_ENSG00000214941.3"; exon_number "3"; exon_id "d042c1db-6389-422d-b03c-22be6b33ddaf_ENSG00000214941.3.3";
chr17	/dev/stdin	CDS	15884354	15884458	.	-	2	gene_id "d042c1db-6389-422d-b03c-22be6b33ddaf_ENSG00000214941.3"; transcript_id "d042c1db-6389-422d-b03c-22be6b33ddaf_ENSG00000214941.3"; exon_number "3"; exon_id "d042c1db-6389-422d-b03c-22be6b33ddaf_ENSG00000214941.3.3";
chr17	/dev/stdin	exon	15890580	15890682	.	-	.	gene_id "d042c1db-6389-422d-b03c-22be6b33ddaf_ENSG00000214941.3"; transcript_id "d042c1db-6389-422d-b03c-22be6b33ddaf_ENSG00000214941.3"; exon_number "4"; exon_id "d042c1db-6389-422d-b03c-22be6b33ddaf_ENSG00000214941.3.4";
chr17	/dev/stdin	CDS	15890580	15890682	.	-	0	gene_id "d042c1db-6389-422d-b03c-22be6b33ddaf_ENSG00000214941.3"; transcript_id "d042c1db-6389-422d-b03c-22be6b33ddaf_ENSG00000214941.3"; exon_number "4"; exon_id "d042c1db-6389-422d-b03c-22be6b33ddaf_ENSG00000214941.3.4";
chr17	/dev/stdin	exon	15897071	15897092	.	-	.	gene_id "d042c1db-6389-422d-b03c-22be6b33ddaf_ENSG00000214941.3"; transcript_id "d042c1db-6389-422d-b03c-22be6b33ddaf_ENSG00000214941.3"; exon_number "5"; exon_id "d042c1db-6389-422d-b03c-22be6b33ddaf_ENSG00000214941.3.5";
chr17	/dev/stdin	CDS	15897071	15897092	.	-	1	gene_id "d042c1db-6389-422d-b03c-22be6b33ddaf_ENSG00000214941.3"; transcript_id "d042c1db-6389-422d-b03c-22be6b33ddaf_ENSG00000214941.3"; exon_number "5"; exon_id "d042c1db-6389-422d-b03c-22be6b33ddaf_ENSG00000214941.3.5";
chr17	/dev/stdin	exon	15902833	15902948	.	-	.	gene_id "d042c1db-6389-422d-b03c-22be6b33ddaf_ENSG00000214941.3"; transcript_id "d042c1db-6389-422d-b03c-22be6b33ddaf_ENSG00000214941.3"; exon_number "6"; exon_id "d042c1db-6389-422d-b03c-22be6b33ddaf_ENSG00000214941.3.6";
chr17	/dev/stdin	CDS	15902833	15902948	.	-	0	gene_id "d042c1db-6389-422d-b03c-22be6b33ddaf_ENSG00000214941.3"; transcript_id "d042c1db-6389-422d-b03c-22be6b33ddaf_ENSG00000214941.3"; exon_number "6"; exon_id "d042c1db-6389-422d-b03c-22be6b33ddaf_ENSG00000214941.3.6";
chr17	/dev/stdin	start_codon	15902946	15902948	.	-	0	gene_id "d042c1db-6389-422d-b03c-22be6b33ddaf_ENSG00000214941.3"; transcript_id "d042c1db-6389-422d-b03c-22be6b33ddaf_ENSG00000214941.3"; exon_number "6"; exon_id "d042c1db-6389-422d-b03c-22be6b33ddaf_ENSG00000214941.3.6";
chr17	/dev/stdin	transcript	15880998	15902948	.	-	.	gene_id "ENST00000460315.1_ENSG00000214941.3"; transcript_id "ENST00000460315.1_ENSG00000214941.3";
chr17	/dev/stdin	exon	15880998	15881227	.	-	.	gene_id "ENST00000460315.1_ENSG00000214941.3"; transcript_id "ENST00000460315.1_ENSG00000214941.3"; exon_number "1"; exon_id "ENST00000460315.1_ENSG00000214941.3.1";
chr17	/dev/stdin	CDS	15880998	15881227	.	-	1	gene_id "ENST00000460315.1_ENSG00000214941.3"; transcript_id "ENST00000460315.1_ENSG00000214941.3"; exon_number "1"; exon_id "ENST00000460315.1_ENSG00000214941.3.1";
chr17	/dev/stdin	exon	15881358	15881477	.	-	.	gene_id "ENST00000460315.1_ENSG00000214941.3"; transcript_id "ENST00000460315.1_ENSG00000214941.3"; exon_number "2"; exon_id "ENST00000460315.1_ENSG00000214941.3.2";
chr17	/dev/stdin	CDS	15881358	15881477	.	-	1	gene_id "ENST00000460315.1_ENSG00000214941.3"; transcript_id "ENST00000460315.1_ENSG00000214941.3"; exon_number "2"; exon_id "ENST00000460315.1_ENSG00000214941.3.2";
chr17	/dev/stdin	exon	15884354	15884458	.	-	.	gene_id "ENST00000460315.1_ENSG00000214941.3"; transcript_id "ENST00000460315.1_ENSG00000214941.3"; exon_number "3"; exon_id "ENST00000460315.1_ENSG00000214941.3.3";
chr17	/dev/stdin	CDS	15884354	15884458	.	-	1	gene_id "ENST00000460315.1_ENSG00000214941.3"; transcript_id "ENST00000460315.1_ENSG00000214941.3"; exon_number "3"; exon_id "ENST00000460315.1_ENSG00000214941.3.3";
chr17	/dev/stdin	exon	15890580	15890682	.	-	.	gene_id "ENST00000460315.1_ENSG00000214941.3"; transcript_id "ENST00000460315.1_ENSG00000214941.3"; exon_number "4"; exon_id "ENST00000460315.1_ENSG00000214941.3.4";
chr17	/dev/stdin	CDS	15890580	15890682	.	-	2	gene_id "ENST00000460315.1_ENSG00000214941.3"; transcript_id "ENST00000460315.1_ENSG00000214941.3"; exon_number "4"; exon_id "ENST00000460315.1_ENSG00000214941.3.4";
chr17	/dev/stdin	exon	15897071	15897092	.	-	.	gene_id "ENST00000460315.1_ENSG00000214941.3"; transcript_id "ENST00000460315.1_ENSG00000214941.3"; exon_number "5"; exon_id "ENST00000460315.1_ENSG00000214941.3.5";
chr17	/dev/stdin	CDS	15897071	15897092	.	-	0	gene_id "ENST00000460315.1_ENSG00000214941.3"; transcript_id "ENST00000460315.1_ENSG00000214941.3"; exon_number "5"; exon_id "ENST00000460315.1_ENSG00000214941.3.5";
chr17	/dev/stdin	exon	15902817	15902948	.	-	.	gene_id "ENST00000460315.1_ENSG00000214941.3"; transcript_id "ENST00000460315.1_ENSG00000214941.3"; exon_number "6"; exon_id "ENST00000460315.1_ENSG00000214941.3.6";
chr17	/dev/stdin	CDS	15902817	15902948	.	-	0	gene_id "ENST00000460315.1_ENSG00000214941.3"; transcript_id "ENST00000460315.1_ENSG00000214941.3"; exon_number "6"; exon_id "ENST00000460315.1_ENSG00000214941.3.6";
chr17	/dev/stdin	start_codon	15902946	15902948	.	-	0	gene_id "ENST00000460315.1_ENSG00000214941.3"; transcript_id "ENST00000460315.1_ENSG00000214941.3"; exon_number "6"; exon_id "ENST00000460315.1_ENSG00000214941.3.6";
chr17	/dev/stdin	transcript	15880998	15902948	.	-	.	gene_id "ENST00000472495.1_ENSG00000214941.3"; transcript_id "ENST00000472495.1_ENSG00000214941.3";
chr17	/dev/stdin	exon	15880998	15881227	.	-	.	gene_id "ENST00000472495.1_ENSG00000214941.3"; transcript_id "ENST00000472495.1_ENSG00000214941.3"; exon_number "1"; exon_id "ENST00000472495.1_ENSG00000214941.3.1";
chr17	/dev/stdin	CDS	15881001	15881227	.	-	2	gene_id "ENST00000472495.1_ENSG00000214941.3"; transcript_id "ENST00000472495.1_ENSG00000214941.3"; exon_number "1"; exon_id "ENST00000472495.1_ENSG00000214941.3.1";
chr17	/dev/stdin	exon	15881358	15881477	.	-	.	gene_id "ENST00000472495.1_ENSG00000214941.3"; transcript_id "ENST00000472495.1_ENSG00000214941.3"; exon_number "2"; exon_id "ENST00000472495.1_ENSG00000214941.3.2";
chr17	/dev/stdin	CDS	15881358	15881477	.	-	2	gene_id "ENST00000472495.1_ENSG00000214941.3"; transcript_id "ENST00000472495.1_ENSG00000214941.3"; exon_number "2"; exon_id "ENST00000472495.1_ENSG00000214941.3.2";
chr17	/dev/stdin	exon	15884354	15884458	.	-	.	gene_id "ENST00000472495.1_ENSG00000214941.3"; transcript_id "ENST00000472495.1_ENSG00000214941.3"; exon_number "3"; exon_id "ENST00000472495.1_ENSG00000214941.3.3";
chr17	/dev/stdin	CDS	15884354	15884458	.	-	2	gene_id "ENST00000472495.1_ENSG00000214941.3"; transcript_id "ENST00000472495.1_ENSG00000214941.3"; exon_number "3"; exon_id "ENST00000472495.1_ENSG00000214941.3.3";
chr17	/dev/stdin	exon	15890580	15890682	.	-	.	gene_id "ENST00000472495.1_ENSG00000214941.3"; transcript_id "ENST00000472495.1_ENSG00000214941.3"; exon_number "4"; exon_id "ENST00000472495.1_ENSG00000214941.3.4";
chr17	/dev/stdin	CDS	15890580	15890682	.	-	0	gene_id "ENST00000472495.1_ENSG00000214941.3"; transcript_id "ENST00000472495.1_ENSG00000214941.3"; exon_number "4"; exon_id "ENST00000472495.1_ENSG00000214941.3.4";
chr17	/dev/stdin	exon	15897071	15897092	.	-	.	gene_id "ENST00000472495.1_ENSG00000214941.3"; transcript_id "ENST00000472495.1_ENSG00000214941.3"; exon_number "5"; exon_id "ENST00000472495.1_ENSG00000214941.3.5";
chr17	/dev/stdin	CDS	15897071	15897092	.	-	1	gene_id "ENST00000472495.1_ENSG00000214941.3"; transcript_id "ENST00000472495.1_ENSG00000214941.3"; exon_number "5"; exon_id "ENST00000472495.1_ENSG00000214941.3.5";
chr17	/dev/stdin	exon	15902833	15902948	.	-	.	gene_id "ENST00000472495.1_ENSG00000214941.3"; transcript_id "ENST00000472495.1_ENSG00000214941.3"; exon_number "6"; exon_id "ENST00000472495.1_ENSG00000214941.3.6";
chr17	/dev/stdin	CDS	15902833	15902948	.	-	0	gene_id "ENST00000472495.1_ENSG00000214941.3"; transcript_id "ENST00000472495.1_ENSG00000214941.3"; exon_number "6"; exon_id "ENST00000472495.1_ENSG00000214941.3.6";
chr17	/dev/stdin	start_codon	15902946	15902948	.	-	0	gene_id "ENST00000472495.1_ENSG00000214941.3"; transcript_id "ENST00000472495.1_ENSG00000214941.3"; exon_number "6"; exon_id "ENST00000472495.1_ENSG00000214941.3.6";
chr17	/dev/stdin	stop_codon	15880998	15881000	.	-	0	gene_id "ENST00000472495.1_ENSG00000214941.3"; transcript_id "ENST00000472495.1_ENSG00000214941.3"; exon_number "1"; exon_id "ENST00000472495.1_ENSG00000214941.3.1";
chr17	/dev/stdin	transcript	15880998	15902948	.	-	.	gene_id "ENST00000491631.1_ENSG00000214941.3"; transcript_id "ENST00000491631.1_ENSG00000214941.3";
chr17	/dev/stdin	exon	15880998	15881477	.	-	.	gene_id "ENST00000491631.1_ENSG00000214941.3"; transcript_id "ENST00000491631.1_ENSG00000214941.3"; exon_number "1"; exon_id "ENST00000491631.1_ENSG00000214941.3.1";
chr17	/dev/stdin	CDS	15880998	15881477	.	-	1	gene_id "ENST00000491631.1_ENSG00000214941.3"; transcript_id "ENST00000491631.1_ENSG00000214941.3"; exon_number "1"; exon_id "ENST00000491631.1_ENSG00000214941.3.1";
chr17	/dev/stdin	exon	15884354	15884458	.	-	.	gene_id "ENST00000491631.1_ENSG00000214941.3"; transcript_id "ENST00000491631.1_ENSG00000214941.3"; exon_number "2"; exon_id "ENST00000491631.1_ENSG00000214941.3.2";
chr17	/dev/stdin	CDS	15884354	15884458	.	-	1	gene_id "ENST00000491631.1_ENSG00000214941.3"; transcript_id "ENST00000491631.1_ENSG00000214941.3"; exon_number "2"; exon_id "ENST00000491631.1_ENSG00000214941.3.2";
chr17	/dev/stdin	exon	15890580	15890682	.	-	.	gene_id "ENST00000491631.1_ENSG00000214941.3"; transcript_id "ENST00000491631.1_ENSG00000214941.3"; exon_number "3"; exon_id "ENST00000491631.1_ENSG00000214941.3.3";
chr17	/dev/stdin	CDS	15890580	15890682	.	-	2	gene_id "ENST00000491631.1_ENSG00000214941.3"; transcript_id "ENST00000491631.1_ENSG00000214941.3"; exon_number "3"; exon_id "ENST00000491631.1_ENSG00000214941.3.3";
chr17	/dev/stdin	exon	15897071	15897092	.	-	.	gene_id "ENST00000491631.1_ENSG00000214941.3"; transcript_id "ENST00000491631.1_ENSG00000214941.3"; exon_number "4"; exon_id "ENST00000491631.1_ENSG00000214941.3.4";
chr17	/dev/stdin	CDS	15897071	15897092	.	-	0	gene_id "ENST00000491631.1_ENSG00000214941.3"; transcript_id "ENST00000491631.1_ENSG00000214941.3"; exon_number "4"; exon_id "ENST00000491631.1_ENSG00000214941.3.4";
chr17	/dev/stdin	exon	15902820	15902948	.	-	.	gene_id "ENST00000491631.1_ENSG00000214941.3"; transcript_id "ENST00000491631.1_ENSG00000214941.3"; exon_number "5"; exon_id "ENST00000491631.1_ENSG00000214941.3.5";
chr17	/dev/stdin	CDS	15902820	15902948	.	-	0	gene_id "ENST00000491631.1_ENSG00000214941.3"; transcript_id "ENST00000491631.1_ENSG00000214941.3"; exon_number "5"; exon_id "ENST00000491631.1_ENSG00000214941.3.5";
chr17	/dev/stdin	start_codon	15902946	15902948	.	-	0	gene_id "ENST00000491631.1_ENSG00000214941.3"; transcript_id "ENST00000491631.1_ENSG00000214941.3"; exon_number "5"; exon_id "ENST00000491631.1_ENSG00000214941.3.5";
chr17	/dev/stdin	transcript	15880998	15902948	.	-	.	gene_id "ENST00000474716.1_ENSG00000214941.3"; transcript_id "ENST00000474716.1_ENSG00000214941.3";
chr17	/dev/stdin	exon	15880998	15881227	.	-	.	gene_id "ENST00000474716.1_ENSG00000214941.3"; transcript_id "ENST00000474716.1_ENSG00000214941.3"; exon_number "1"; exon_id "ENST00000474716.1_ENSG00000214941.3.1";
chr17	/dev/stdin	CDS	15880998	15881227	.	-	1	gene_id "ENST00000474716.1_ENSG00000214941.3"; transcript_id "ENST00000474716.1_ENSG00000214941.3"; exon_number "1"; exon_id "ENST00000474716.1_ENSG00000214941.3.1";
chr17	/dev/stdin	exon	15881358	15881477	.	-	.	gene_id "ENST00000474716.1_ENSG00000214941.3"; transcript_id "ENST00000474716.1_ENSG00000214941.3"; exon_number "2"; exon_id "ENST00000474716.1_ENSG00000214941.3.2";
chr17	/dev/stdin	CDS	15881358	15881477	.	-	1	gene_id "ENST00000474716.1_ENSG00000214941.3"; transcript_id "ENST00000474716.1_ENSG00000214941.3"; exon_number "2"; exon_id "ENST00000474716.1_ENSG00000214941.3.2";
chr17	/dev/stdin	exon	15884354	15884458	.	-	.	gene_id "ENST00000474716.1_ENSG00000214941.3"; transcript_id "ENST00000474716.1_ENSG00000214941.3"; exon_number "3"; exon_id "ENST00000474716.1_ENSG00000214941.3.3";
chr17	/dev/stdin	CDS	15884354	15884458	.	-	1	gene_id "ENST00000474716.1_ENSG00000214941.3"; transcript_id "ENST00000474716.1_ENSG00000214941.3"; exon_number "3"; exon_id "ENST00000474716.1_ENSG00000214941.3.3";
chr17	/dev/stdin	exon	15890580	15890682	.	-	.	gene_id "ENST00000474716.1_ENSG00000214941.3"; transcript_id "ENST00000474716.1_ENSG00000214941.3"; exon_number "4"; exon_id "ENST00000474716.1_ENSG00000214941.3.4";
chr17	/dev/stdin	CDS	15890580	15890682	.	-	2	gene_id "ENST00000474716.1_ENSG00000214941.3"; transcript_id "ENST00000474716.1_ENSG00000214941.3"; exon_number "4"; exon_id "ENST00000474716.1_ENSG00000214941.3.4";
chr17	/dev/stdin	exon	15897071	15897092	.	-	.	gene_id "ENST00000474716.1_ENSG00000214941.3"; transcript_id "ENST00000474716.1_ENSG00000214941.3"; exon_number "5"; exon_id "ENST00000474716.1_ENSG00000214941.3.5";
chr17	/dev/stdin	CDS	15897071	15897092	.	-	0	gene_id "ENST00000474716.1_ENSG00000214941.3"; transcript_id "ENST00000474716.1_ENSG00000214941.3"; exon_number "5"; exon_id "ENST00000474716.1_ENSG00000214941.3.5";
chr17	/dev/stdin	exon	15902820	15902948	.	-	.	gene_id "ENST00000474716.1_ENSG00000214941.3"; transcript_id "ENST00000474716.1_ENSG00000214941.3"; exon_number "6"; exon_id "ENST00000474716.1_ENSG00000214941.3.6";
chr17	/dev/stdin	CDS	15902820	15902948	.	-	0	gene_id "ENST00000474716.1_ENSG00000214941.3"; transcript_id "ENST00000474716.1_ENSG00000214941.3"; exon_number "6"; exon_id "ENST00000474716.1_ENSG00000214941.3.6";
chr17	/dev/stdin	start_codon	15902946	15902948	.	-	0	gene_id "ENST00000474716.1_ENSG00000214941.3"; transcript_id "ENST00000474716.1_ENSG00000214941.3"; exon_number "6"; exon_id "ENST00000474716.1_ENSG00000214941.3.6";
chr17	/dev/stdin	transcript	15880998	15902948	.	-	.	gene_id "ENST00000460252.1_ENSG00000214941.3"; transcript_id "ENST00000460252.1_ENSG00000214941.3";
chr17	/dev/stdin	exon	15880998	15881477	.	-	.	gene_id "ENST00000460252.1_ENSG00000214941.3"; transcript_id "ENST00000460252.1_ENSG00000214941.3"; exon_number "1"; exon_id "ENST00000460252.1_ENSG00000214941.3.1";
chr17	/dev/stdin	CDS	15880998	15881477	.	-	1	gene_id "ENST00000460252.1_ENSG00000214941.3"; transcript_id "ENST00000460252.1_ENSG00000214941.3"; exon_number "1"; exon_id "ENST00000460252.1_ENSG00000214941.3.1";
chr17	/dev/stdin	exon	15884354	15884458	.	-	.	gene_id "ENST00000460252.1_ENSG00000214941.3"; transcript_id "ENST00000460252.1_ENSG00000214941.3"; exon_number "2"; exon_id "ENST00000460252.1_ENSG00000214941.3.2";
chr17	/dev/stdin	CDS	15884354	15884458	.	-	1	gene_id "ENST00000460252.1_ENSG00000214941.3"; transcript_id "ENST00000460252.1_ENSG00000214941.3"; exon_number "2"; exon_id "ENST00000460252.1_ENSG00000214941.3.2";
chr17	/dev/stdin	exon	15890580	15890682	.	-	.	gene_id "ENST00000460252.1_ENSG00000214941.3"; transcript_id "ENST00000460252.1_ENSG00000214941.3"; exon_number "3"; exon_id "ENST00000460252.1_ENSG00000214941.3.3";
chr17	/dev/stdin	CDS	15890580	15890682	.	-	2	gene_id "ENST00000460252.1_ENSG00000214941.3"; transcript_id "ENST00000460252.1_ENSG00000214941.3"; exon_number "3"; exon_id "ENST00000460252.1_ENSG00000214941.3.3";
chr17	/dev/stdin	exon	15897071	15897092	.	-	.	gene_id "ENST00000460252.1_ENSG00000214941.3"; transcript_id "ENST00000460252.1_ENSG00000214941.3"; exon_number "4"; exon_id "ENST00000460252.1_ENSG00000214941.3.4";
chr17	/dev/stdin	CDS	15897071	15897092	.	-	0	gene_id "ENST00000460252.1_ENSG00000214941.3"; transcript_id "ENST00000460252.1_ENSG00000214941.3"; exon_number "4"; exon_id "ENST00000460252.1_ENSG00000214941.3.4";
chr17	/dev/stdin	exon	15902817	15902948	.	-	.	gene_id "ENST00000460252.1_ENSG00000214941.3"; transcript_id "ENST00000460252.1_ENSG00000214941.3"; exon_number "5"; exon_id "ENST00000460252.1_ENSG00000214941.3.5";
chr17	/dev/stdin	CDS	15902817	15902948	.	-	0	gene_id "ENST00000460252.1_ENSG00000214941.3"; transcript_id "ENST00000460252.1_ENSG00000214941.3"; exon_number "5"; exon_id "ENST00000460252.1_ENSG00000214941.3.5";
chr17	/dev/stdin	start_codon	15902946	15902948	.	-	0	gene_id "ENST00000460252.1_ENSG00000214941.3"; transcript_id "ENST00000460252.1_ENSG00000214941.3"; exon_number "5"; exon_id "ENST00000460252.1_ENSG00000214941.3.5";
chr17	/dev/stdin	transcript	15880998	15902948	.	-	.	gene_id "fc941b09-7146-4ce7-b2ba-a47b3b37cdf6_ENSG00000214941.3"; transcript_id "fc941b09-7146-4ce7-b2ba-a47b3b37cdf6_ENSG00000214941.3";
chr17	/dev/stdin	exon	15880998	15881477	.	-	.	gene_id "fc941b09-7146-4ce7-b2ba-a47b3b37cdf6_ENSG00000214941.3"; transcript_id "fc941b09-7146-4ce7-b2ba-a47b3b37cdf6_ENSG00000214941.3"; exon_number "1"; exon_id "fc941b09-7146-4ce7-b2ba-a47b3b37cdf6_ENSG00000214941.3.1";
chr17	/dev/stdin	CDS	15880998	15881477	.	-	2	gene_id "fc941b09-7146-4ce7-b2ba-a47b3b37cdf6_ENSG00000214941.3"; transcript_id "fc941b09-7146-4ce7-b2ba-a47b3b37cdf6_ENSG00000214941.3"; exon_number "1"; exon_id "fc941b09-7146-4ce7-b2ba-a47b3b37cdf6_ENSG00000214941.3.1";
chr17	/dev/stdin	exon	15884354	15884458	.	-	.	gene_id "fc941b09-7146-4ce7-b2ba-a47b3b37cdf6_ENSG00000214941.3"; transcript_id "fc941b09-7146-4ce7-b2ba-a47b3b37cdf6_ENSG00000214941.3"; exon_number "2"; exon_id "fc941b09-7146-4ce7-b2ba-a47b3b37cdf6_ENSG00000214941.3.2";
chr17	/dev/stdin	CDS	15884354	15884458	.	-	2	gene_id "fc941b09-7146-4ce7-b2ba-a47b3b37cdf6_ENSG00000214941.3"; transcript_id "fc941b09-7146-4ce7-b2ba-a47b3b37cdf6_ENSG00000214941.3"; exon_number "2"; exon_id "fc941b09-7146-4ce7-b2ba-a47b3b37cdf6_ENSG00000214941.3.2";
chr17	/dev/stdin	exon	15890114	15890206	.	-	.	gene_id "fc941b09-7146-4ce7-b2ba-a47b3b37cdf6_ENSG00000214941.3"; transcript_id "fc941b09-7146-4ce7-b2ba-a47b3b37cdf6_ENSG00000214941.3"; exon_number "3"; exon_id "fc941b09-7146-4ce7-b2ba-a47b3b37cdf6_ENSG00000214941.3.3";
chr17	/dev/stdin	CDS	15890114	15890206	.	-	2	gene_id "fc941b09-7146-4ce7-b2ba-a47b3b37cdf6_ENSG00000214941.3"; transcript_id "fc941b09-7146-4ce7-b2ba-a47b3b37cdf6_ENSG00000214941.3"; exon_number "3"; exon_id "fc941b09-7146-4ce7-b2ba-a47b3b37cdf6_ENSG00000214941.3.3";
chr17	/dev/stdin	exon	15890580	15890682	.	-	.	gene_id "fc941b09-7146-4ce7-b2ba-a47b3b37cdf6_ENSG00000214941.3"; transcript_id "fc941b09-7146-4ce7-b2ba-a47b3b37cdf6_ENSG00000214941.3"; exon_number "4"; exon_id "fc941b09-7146-4ce7-b2ba-a47b3b37cdf6_ENSG00000214941.3.4";
chr17	/dev/stdin	CDS	15890580	15890682	.	-	0	gene_id "fc941b09-7146-4ce7-b2ba-a47b3b37cdf6_ENSG00000214941.3"; transcript_id "fc941b09-7146-4ce7-b2ba-a47b3b37cdf6_ENSG00000214941.3"; exon_number "4"; exon_id "fc941b09-7146-4ce7-b2ba-a47b3b37cdf6_ENSG00000214941.3.4";
chr17	/dev/stdin	exon	15897071	15897092	.	-	.	gene_id "fc941b09-7146-4ce7-b2ba-a47b3b37cdf6_ENSG00000214941.3"; transcript_id "fc941b09-7146-4ce7-b2ba-a47b3b37cdf6_ENSG00000214941.3"; exon_number "5"; exon_id "fc941b09-7146-4ce7-b2ba-a47b3b37cdf6_ENSG00000214941.3.5";
chr17	/dev/stdin	CDS	15897071	15897092	.	-	1	gene_id "fc941b09-7146-4ce7-b2ba-a47b3b37cdf6_ENSG00000214941.3"; transcript_id "fc941b09-7146-4ce7-b2ba-a47b3b37cdf6_ENSG00000214941.3"; exon_number "5"; exon_id "fc941b09-7146-4ce7-b2ba-a47b3b37cdf6_ENSG00000214941.3.5";
chr17	/dev/stdin	exon	15902833	15902948	.	-	.	gene_id "fc941b09-7146-4ce7-b2ba-a47b3b37cdf6_ENSG00000214941.3"; transcript_id "fc941b09-7146-4ce7-b2ba-a47b3b37cdf6_ENSG00000214941.3"; exon_number "6"; exon_id "fc941b09-7146-4ce7-b2ba-a47b3b37cdf6_ENSG00000214941.3.6";
chr17	/dev/stdin	CDS	15902833	15902948	.	-	0	gene_id "fc941b09-7146-4ce7-b2ba-a47b3b37cdf6_ENSG00000214941.3"; transcript_id "fc941b09-7146-4ce7-b2ba-a47b3b37cdf6_ENSG00000214941.3"; exon_number "6"; exon_id "fc941b09-7146-4ce7-b2ba-a47b3b37cdf6_ENSG00000214941.3.6";
chr17	/dev/stdin	start_codon	15902946	15902948	.	-	0	gene_id "fc941b09-7146-4ce7-b2ba-a47b3b37cdf6_ENSG00000214941.3"; transcript_id "fc941b09-7146-4ce7-b2ba-a47b3b37cdf6_ENSG00000214941.3"; exon_number "6"; exon_id "fc941b09-7146-4ce7-b2ba-a47b3b37cdf6_ENSG00000214941.3.6";
chr17	/dev/stdin	transcript	15880998	15902948	.	-	.	gene_id "7c52a8ab-b920-45a9-89c8-346097864ad1_ENSG00000214941.3"; transcript_id "7c52a8ab-b920-45a9-89c8-346097864ad1_ENSG00000214941.3";
chr17	/dev/stdin	exon	15880998	15881227	.	-	.	gene_id "7c52a8ab-b920-45a9-89c8-346097864ad1_ENSG00000214941.3"; transcript_id "7c52a8ab-b920-45a9-89c8-346097864ad1_ENSG00000214941.3"; exon_number "1"; exon_id "7c52a8ab-b920-45a9-89c8-346097864ad1_ENSG00000214941.3.1";
chr17	/dev/stdin	CDS	15881001	15881227	.	-	2	gene_id "7c52a8ab-b920-45a9-89c8-346097864ad1_ENSG00000214941.3"; transcript_id "7c52a8ab-b920-45a9-89c8-346097864ad1_ENSG00000214941.3"; exon_number "1"; exon_id "7c52a8ab-b920-45a9-89c8-346097864ad1_ENSG00000214941.3.1";
chr17	/dev/stdin	exon	15881358	15881477	.	-	.	gene_id "7c52a8ab-b920-45a9-89c8-346097864ad1_ENSG00000214941.3"; transcript_id "7c52a8ab-b920-45a9-89c8-346097864ad1_ENSG00000214941.3"; exon_number "2"; exon_id "7c52a8ab-b920-45a9-89c8-346097864ad1_ENSG00000214941.3.2";
chr17	/dev/stdin	CDS	15881358	15881477	.	-	2	gene_id "7c52a8ab-b920-45a9-89c8-346097864ad1_ENSG00000214941.3"; transcript_id "7c52a8ab-b920-45a9-89c8-346097864ad1_ENSG00000214941.3"; exon_number "2"; exon_id "7c52a8ab-b920-45a9-89c8-346097864ad1_ENSG00000214941.3.2";
chr17	/dev/stdin	exon	15890580	15890682	.	-	.	gene_id "7c52a8ab-b920-45a9-89c8-346097864ad1_ENSG00000214941.3"; transcript_id "7c52a8ab-b920-45a9-89c8-346097864ad1_ENSG00000214941.3"; exon_number "3"; exon_id "7c52a8ab-b920-45a9-89c8-346097864ad1_ENSG00000214941.3.3";
chr17	/dev/stdin	CDS	15890580	15890682	.	-	0	gene_id "7c52a8ab-b920-45a9-89c8-346097864ad1_ENSG00000214941.3"; transcript_id "7c52a8ab-b920-45a9-89c8-346097864ad1_ENSG00000214941.3"; exon_number "3"; exon_id "7c52a8ab-b920-45a9-89c8-346097864ad1_ENSG00000214941.3.3";
chr17	/dev/stdin	exon	15897071	15897092	.	-	.	gene_id "7c52a8ab-b920-45a9-89c8-346097864ad1_ENSG00000214941.3"; transcript_id "7c52a8ab-b920-45a9-89c8-346097864ad1_ENSG00000214941.3"; exon_number "4"; exon_id "7c52a8ab-b920-45a9-89c8-346097864ad1_ENSG00000214941.3.4";
chr17	/dev/stdin	CDS	15897071	15897092	.	-	1	gene_id "7c52a8ab-b920-45a9-89c8-346097864ad1_ENSG00000214941.3"; transcript_id "7c52a8ab-b920-45a9-89c8-346097864ad1_ENSG00000214941.3"; exon_number "4"; exon_id "7c52a8ab-b920-45a9-89c8-346097864ad1_ENSG00000214941.3.4";
chr17	/dev/stdin	exon	15902833	15902948	.	-	.	gene_id "7c52a8ab-b920-45a9-89c8-346097864ad1_ENSG00000214941.3"; transcript_id "7c52a8ab-b920-45a9-89c8-346097864ad1_ENSG00000214941.3"; exon_number "5"; exon_id "7c52a8ab-b920-45a9-89c8-346097864ad1_ENSG00000214941.3.5";
chr17	/dev/stdin	CDS	15902833	15902948	.	-	0	gene_id "7c52a8ab-b920-45a9-89c8-346097864ad1_ENSG00000214941.3"; transcript_id "7c52a8ab-b920-45a9-89c8-346097864ad1_ENSG00000214941.3"; exon_number "5"; exon_id "7c52a8ab-b920-45a9-89c8-346097864ad1_ENSG00000214941.3.5";
chr17	/dev/stdin	start_codon	15902946	15902948	.	-	0	gene_id "7c52a8ab-b920-45a9-89c8-346097864ad1_ENSG00000214941.3"; transcript_id "7c52a8ab-b920-45a9-89c8-346097864ad1_ENSG00000214941.3"; exon_number "5"; exon_id "7c52a8ab-b920-45a9-89c8-346097864ad1_ENSG00000214941.3.5";
chr17	/dev/stdin	stop_codon	15880998	15881000	.	-	0	gene_id "7c52a8ab-b920-45a9-89c8-346097864ad1_ENSG00000214941.3"; transcript_id "7c52a8ab-b920-45a9-89c8-346097864ad1_ENSG00000214941.3"; exon_number "1"; exon_id "7c52a8ab-b920-45a9-89c8-346097864ad1_ENSG00000214941.3.1";
chr17	/dev/stdin	transcript	15880998	15902948	.	-	.	gene_id "93e3e318-4e6d-41f0-9708-6dfae9980b23_ENSG00000214941.3"; transcript_id "93e3e318-4e6d-41f0-9708-6dfae9980b23_ENSG00000214941.3";
chr17	/dev/stdin	exon	15880998	15881227	.	-	.	gene_id "93e3e318-4e6d-41f0-9708-6dfae9980b23_ENSG00000214941.3"; transcript_id "93e3e318-4e6d-41f0-9708-6dfae9980b23_ENSG00000214941.3"; exon_number "1"; exon_id "93e3e318-4e6d-41f0-9708-6dfae9980b23_ENSG00000214941.3.1";
chr17	/dev/stdin	CDS	15880998	15881227	.	-	0	gene_id "93e3e318-4e6d-41f0-9708-6dfae9980b23_ENSG00000214941.3"; transcript_id "93e3e318-4e6d-41f0-9708-6dfae9980b23_ENSG00000214941.3"; exon_number "1"; exon_id "93e3e318-4e6d-41f0-9708-6dfae9980b23_ENSG00000214941.3.1";
chr17	/dev/stdin	exon	15881358	15881477	.	-	.	gene_id "93e3e318-4e6d-41f0-9708-6dfae9980b23_ENSG00000214941.3"; transcript_id "93e3e318-4e6d-41f0-9708-6dfae9980b23_ENSG00000214941.3"; exon_number "2"; exon_id "93e3e318-4e6d-41f0-9708-6dfae9980b23_ENSG00000214941.3.2";
chr17	/dev/stdin	CDS	15881358	15881477	.	-	0	gene_id "93e3e318-4e6d-41f0-9708-6dfae9980b23_ENSG00000214941.3"; transcript_id "93e3e318-4e6d-41f0-9708-6dfae9980b23_ENSG00000214941.3"; exon_number "2"; exon_id "93e3e318-4e6d-41f0-9708-6dfae9980b23_ENSG00000214941.3.2";
chr17	/dev/stdin	exon	15883557	15883705	.	-	.	gene_id "93e3e318-4e6d-41f0-9708-6dfae9980b23_ENSG00000214941.3"; transcript_id "93e3e318-4e6d-41f0-9708-6dfae9980b23_ENSG00000214941.3"; exon_number "3"; exon_id "93e3e318-4e6d-41f0-9708-6dfae9980b23_ENSG00000214941.3.3";
chr17	/dev/stdin	CDS	15883557	15883705	.	-	2	gene_id "93e3e318-4e6d-41f0-9708-6dfae9980b23_ENSG00000214941.3"; transcript_id "93e3e318-4e6d-41f0-9708-6dfae9980b23_ENSG00000214941.3"; exon_number "3"; exon_id "93e3e318-4e6d-41f0-9708-6dfae9980b23_ENSG00000214941.3.3";
chr17	/dev/stdin	exon	15884354	15884458	.	-	.	gene_id "93e3e318-4e6d-41f0-9708-6dfae9980b23_ENSG00000214941.3"; transcript_id "93e3e318-4e6d-41f0-9708-6dfae9980b23_ENSG00000214941.3"; exon_number "4"; exon_id "93e3e318-4e6d-41f0-9708-6dfae9980b23_ENSG00000214941.3.4";
chr17	/dev/stdin	CDS	15884354	15884458	.	-	2	gene_id "93e3e318-4e6d-41f0-9708-6dfae9980b23_ENSG00000214941.3"; transcript_id "93e3e318-4e6d-41f0-9708-6dfae9980b23_ENSG00000214941.3"; exon_number "4"; exon_id "93e3e318-4e6d-41f0-9708-6dfae9980b23_ENSG00000214941.3.4";
chr17	/dev/stdin	exon	15890580	15890682	.	-	.	gene_id "93e3e318-4e6d-41f0-9708-6dfae9980b23_ENSG00000214941.3"; transcript_id "93e3e318-4e6d-41f0-9708-6dfae9980b23_ENSG00000214941.3"; exon_number "5"; exon_id "93e3e318-4e6d-41f0-9708-6dfae9980b23_ENSG00000214941.3.5";
chr17	/dev/stdin	CDS	15890580	15890682	.	-	0	gene_id "93e3e318-4e6d-41f0-9708-6dfae9980b23_ENSG00000214941.3"; transcript_id "93e3e318-4e6d-41f0-9708-6dfae9980b23_ENSG00000214941.3"; exon_number "5"; exon_id "93e3e318-4e6d-41f0-9708-6dfae9980b23_ENSG00000214941.3.5";
chr17	/dev/stdin	exon	15902817	15902948	.	-	.	gene_id "93e3e318-4e6d-41f0-9708-6dfae9980b23_ENSG00000214941.3"; transcript_id "93e3e318-4e6d-41f0-9708-6dfae9980b23_ENSG00000214941.3"; exon_number "6"; exon_id "93e3e318-4e6d-41f0-9708-6dfae9980b23_ENSG00000214941.3.6";
chr17	/dev/stdin	CDS	15902817	15902948	.	-	0	gene_id "93e3e318-4e6d-41f0-9708-6dfae9980b23_ENSG00000214941.3"; transcript_id "93e3e318-4e6d-41f0-9708-6dfae9980b23_ENSG00000214941.3"; exon_number "6"; exon_id "93e3e318-4e6d-41f0-9708-6dfae9980b23_ENSG00000214941.3.6";
chr17	/dev/stdin	start_codon	15902946	15902948	.	-	0	gene_id "93e3e318-4e6d-41f0-9708-6dfae9980b23_ENSG00000214941.3"; transcript_id "93e3e318-4e6d-41f0-9708-6dfae9980b23_ENSG00000214941.3"; exon_number "6"; exon_id "93e3e318-4e6d-41f0-9708-6dfae9980b23_ENSG00000214941.3.6";
chr17	/dev/stdin	transcript	15880998	15902948	.	-	.	gene_id "aa6ae4a4-7288-427d-b11a-baccde8f547e_ENSG00000214941.3"; transcript_id "aa6ae4a4-7288-427d-b11a-baccde8f547e_ENSG00000214941.3";
chr17	/dev/stdin	exon	15880998	15881477	.	-	.	gene_id "aa6ae4a4-7288-427d-b11a-baccde8f547e_ENSG00000214941.3"; transcript_id "aa6ae4a4-7288-427d-b11a-baccde8f547e_ENSG00000214941.3"; exon_number "1"; exon_id "aa6ae4a4-7288-427d-b11a-baccde8f547e_ENSG00000214941.3.1";
chr17	/dev/stdin	CDS	15880998	15881477	.	-	2	gene_id "aa6ae4a4-7288-427d-b11a-baccde8f547e_ENSG00000214941.3"; transcript_id "aa6ae4a4-7288-427d-b11a-baccde8f547e_ENSG00000214941.3"; exon_number "1"; exon_id "aa6ae4a4-7288-427d-b11a-baccde8f547e_ENSG00000214941.3.1";
chr17	/dev/stdin	exon	15884354	15884458	.	-	.	gene_id "aa6ae4a4-7288-427d-b11a-baccde8f547e_ENSG00000214941.3"; transcript_id "aa6ae4a4-7288-427d-b11a-baccde8f547e_ENSG00000214941.3"; exon_number "2"; exon_id "aa6ae4a4-7288-427d-b11a-baccde8f547e_ENSG00000214941.3.2";
chr17	/dev/stdin	CDS	15884354	15884458	.	-	2	gene_id "aa6ae4a4-7288-427d-b11a-baccde8f547e_ENSG00000214941.3"; transcript_id "aa6ae4a4-7288-427d-b11a-baccde8f547e_ENSG00000214941.3"; exon_number "2"; exon_id "aa6ae4a4-7288-427d-b11a-baccde8f547e_ENSG00000214941.3.2";
chr17	/dev/stdin	exon	15890580	15890682	.	-	.	gene_id "aa6ae4a4-7288-427d-b11a-baccde8f547e_ENSG00000214941.3"; transcript_id "aa6ae4a4-7288-427d-b11a-baccde8f547e_ENSG00000214941.3"; exon_number "3"; exon_id "aa6ae4a4-7288-427d-b11a-baccde8f547e_ENSG00000214941.3.3";
chr17	/dev/stdin	CDS	15890580	15890682	.	-	0	gene_id "aa6ae4a4-7288-427d-b11a-baccde8f547e_ENSG00000214941.3"; transcript_id "aa6ae4a4-7288-427d-b11a-baccde8f547e_ENSG00000214941.3"; exon_number "3"; exon_id "aa6ae4a4-7288-427d-b11a-baccde8f547e_ENSG00000214941.3.3";
chr17	/dev/stdin	exon	15902820	15902948	.	-	.	gene_id "aa6ae4a4-7288-427d-b11a-baccde8f547e_ENSG00000214941.3"; transcript_id "aa6ae4a4-7288-427d-b11a-baccde8f547e_ENSG00000214941.3"; exon_number "4"; exon_id "aa6ae4a4-7288-427d-b11a-baccde8f547e_ENSG00000214941.3.4";
chr17	/dev/stdin	CDS	15902820	15902948	.	-	0	gene_id "aa6ae4a4-7288-427d-b11a-baccde8f547e_ENSG00000214941.3"; transcript_id "aa6ae4a4-7288-427d-b11a-baccde8f547e_ENSG00000214941.3"; exon_number "4"; exon_id "aa6ae4a4-7288-427d-b11a-baccde8f547e_ENSG00000214941.3.4";
chr17	/dev/stdin	start_codon	15902946	15902948	.	-	0	gene_id "aa6ae4a4-7288-427d-b11a-baccde8f547e_ENSG00000214941.3"; transcript_id "aa6ae4a4-7288-427d-b11a-baccde8f547e_ENSG00000214941.3"; exon_number "4"; exon_id "aa6ae4a4-7288-427d-b11a-baccde8f547e_ENSG00000214941.3.4";
chr17	/dev/stdin	transcript	15880998	15902948	.	-	.	gene_id "ab65023d-1e30-4786-b23d-f0dd433ecf60_ENSG00000214941.3"; transcript_id "ab65023d-1e30-4786-b23d-f0dd433ecf60_ENSG00000214941.3";
chr17	/dev/stdin	exon	15880998	15881227	.	-	.	gene_id "ab65023d-1e30-4786-b23d-f0dd433ecf60_ENSG00000214941.3"; transcript_id "ab65023d-1e30-4786-b23d-f0dd433ecf60_ENSG00000214941.3"; exon_number "1"; exon_id "ab65023d-1e30-4786-b23d-f0dd433ecf60_ENSG00000214941.3.1";
chr17	/dev/stdin	CDS	15880998	15881227	.	-	1	gene_id "ab65023d-1e30-4786-b23d-f0dd433ecf60_ENSG00000214941.3"; transcript_id "ab65023d-1e30-4786-b23d-f0dd433ecf60_ENSG00000214941.3"; exon_number "1"; exon_id "ab65023d-1e30-4786-b23d-f0dd433ecf60_ENSG00000214941.3.1";
chr17	/dev/stdin	exon	15881358	15881477	.	-	.	gene_id "ab65023d-1e30-4786-b23d-f0dd433ecf60_ENSG00000214941.3"; transcript_id "ab65023d-1e30-4786-b23d-f0dd433ecf60_ENSG00000214941.3"; exon_number "2"; exon_id "ab65023d-1e30-4786-b23d-f0dd433ecf60_ENSG00000214941.3.2";
chr17	/dev/stdin	CDS	15881358	15881477	.	-	1	gene_id "ab65023d-1e30-4786-b23d-f0dd433ecf60_ENSG00000214941.3"; transcript_id "ab65023d-1e30-4786-b23d-f0dd433ecf60_ENSG00000214941.3"; exon_number "2"; exon_id "ab65023d-1e30-4786-b23d-f0dd433ecf60_ENSG00000214941.3.2";
chr17	/dev/stdin	exon	15884354	15884458	.	-	.	gene_id "ab65023d-1e30-4786-b23d-f0dd433ecf60_ENSG00000214941.3"; transcript_id "ab65023d-1e30-4786-b23d-f0dd433ecf60_ENSG00000214941.3"; exon_number "3"; exon_id "ab65023d-1e30-4786-b23d-f0dd433ecf60_ENSG00000214941.3.3";
chr17	/dev/stdin	CDS	15884354	15884458	.	-	1	gene_id "ab65023d-1e30-4786-b23d-f0dd433ecf60_ENSG00000214941.3"; transcript_id "ab65023d-1e30-4786-b23d-f0dd433ecf60_ENSG00000214941.3"; exon_number "3"; exon_id "ab65023d-1e30-4786-b23d-f0dd433ecf60_ENSG00000214941.3.3";
chr17	/dev/stdin	exon	15890114	15890206	.	-	.	gene_id "ab65023d-1e30-4786-b23d-f0dd433ecf60_ENSG00000214941.3"; transcript_id "ab65023d-1e30-4786-b23d-f0dd433ecf60_ENSG00000214941.3"; exon_number "4"; exon_id "ab65023d-1e30-4786-b23d-f0dd433ecf60_ENSG00000214941.3.4";
chr17	/dev/stdin	CDS	15890114	15890206	.	-	1	gene_id "ab65023d-1e30-4786-b23d-f0dd433ecf60_ENSG00000214941.3"; transcript_id "ab65023d-1e30-4786-b23d-f0dd433ecf60_ENSG00000214941.3"; exon_number "4"; exon_id "ab65023d-1e30-4786-b23d-f0dd433ecf60_ENSG00000214941.3.4";
chr17	/dev/stdin	exon	15890580	15890682	.	-	.	gene_id "ab65023d-1e30-4786-b23d-f0dd433ecf60_ENSG00000214941.3"; transcript_id "ab65023d-1e30-4786-b23d-f0dd433ecf60_ENSG00000214941.3"; exon_number "5"; exon_id "ab65023d-1e30-4786-b23d-f0dd433ecf60_ENSG00000214941.3.5";
chr17	/dev/stdin	CDS	15890580	15890682	.	-	2	gene_id "ab65023d-1e30-4786-b23d-f0dd433ecf60_ENSG00000214941.3"; transcript_id "ab65023d-1e30-4786-b23d-f0dd433ecf60_ENSG00000214941.3"; exon_number "5"; exon_id "ab65023d-1e30-4786-b23d-f0dd433ecf60_ENSG00000214941.3.5";
chr17	/dev/stdin	exon	15897071	15897092	.	-	.	gene_id "ab65023d-1e30-4786-b23d-f0dd433ecf60_ENSG00000214941.3"; transcript_id "ab65023d-1e30-4786-b23d-f0dd433ecf60_ENSG00000214941.3"; exon_number "6"; exon_id "ab65023d-1e30-4786-b23d-f0dd433ecf60_ENSG00000214941.3.6";
chr17	/dev/stdin	CDS	15897071	15897092	.	-	0	gene_id "ab65023d-1e30-4786-b23d-f0dd433ecf60_ENSG00000214941.3"; transcript_id "ab65023d-1e30-4786-b23d-f0dd433ecf60_ENSG00000214941.3"; exon_number "6"; exon_id "ab65023d-1e30-4786-b23d-f0dd433ecf60_ENSG00000214941.3.6";
chr17	/dev/stdin	exon	15902820	15902948	.	-	.	gene_id "ab65023d-1e30-4786-b23d-f0dd433ecf60_ENSG00000214941.3"; transcript_id "ab65023d-1e30-4786-b23d-f0dd433ecf60_ENSG00000214941.3"; exon_number "7"; exon_id "ab65023d-1e30-4786-b23d-f0dd433ecf60_ENSG00000214941.3.7";
chr17	/dev/stdin	CDS	15902820	15902948	.	-	0	gene_id "ab65023d-1e30-4786-b23d-f0dd433ecf60_ENSG00000214941.3"; transcript_id "ab65023d-1e30-4786-b23d-f0dd433ecf60_ENSG00000214941.3"; exon_number "7"; exon_id "ab65023d-1e30-4786-b23d-f0dd433ecf60_ENSG00000214941.3.7";
chr17	/dev/stdin	start_codon	15902946	15902948	.	-	0	gene_id "ab65023d-1e30-4786-b23d-f0dd433ecf60_ENSG00000214941.3"; transcript_id "ab65023d-1e30-4786-b23d-f0dd433ecf60_ENSG00000214941.3"; exon_number "7"; exon_id "ab65023d-1e30-4786-b23d-f0dd433ecf60_ENSG00000214941.3.7";
chr17	/dev/stdin	transcript	15880998	15894392	.	-	.	gene_id "0c3bdf70-763f-4e48-8256-2bb57c40a025_ENSG00000214941.3"; transcript_id "0c3bdf70-763f-4e48-8256-2bb57c40a025_ENSG00000214941.3";
chr17	/dev/stdin	exon	15880998	15881477	.	-	.	gene_id "0c3bdf70-763f-4e48-8256-2bb57c40a025_ENSG00000214941.3"; transcript_id "0c3bdf70-763f-4e48-8256-2bb57c40a025_ENSG00000214941.3"; exon_number "1"; exon_id "0c3bdf70-763f-4e48-8256-2bb57c40a025_ENSG00000214941.3.1";
chr17	/dev/stdin	CDS	15880998	15881477	.	-	1	gene_id "0c3bdf70-763f-4e48-8256-2bb57c40a025_ENSG00000214941.3"; transcript_id "0c3bdf70-763f-4e48-8256-2bb57c40a025_ENSG00000214941.3"; exon_number "1"; exon_id "0c3bdf70-763f-4e48-8256-2bb57c40a025_ENSG00000214941.3.1";
chr17	/dev/stdin	exon	15884354	15884458	.	-	.	gene_id "0c3bdf70-763f-4e48-8256-2bb57c40a025_ENSG00000214941.3"; transcript_id "0c3bdf70-763f-4e48-8256-2bb57c40a025_ENSG00000214941.3"; exon_number "2"; exon_id "0c3bdf70-763f-4e48-8256-2bb57c40a025_ENSG00000214941.3.2";
chr17	/dev/stdin	CDS	15884354	15884458	.	-	1	gene_id "0c3bdf70-763f-4e48-8256-2bb57c40a025_ENSG00000214941.3"; transcript_id "0c3bdf70-763f-4e48-8256-2bb57c40a025_ENSG00000214941.3"; exon_number "2"; exon_id "0c3bdf70-763f-4e48-8256-2bb57c40a025_ENSG00000214941.3.2";
chr17	/dev/stdin	exon	15890580	15890682	.	-	.	gene_id "0c3bdf70-763f-4e48-8256-2bb57c40a025_ENSG00000214941.3"; transcript_id "0c3bdf70-763f-4e48-8256-2bb57c40a025_ENSG00000214941.3"; exon_number "3"; exon_id "0c3bdf70-763f-4e48-8256-2bb57c40a025_ENSG00000214941.3.3";
chr17	/dev/stdin	CDS	15890580	15890682	.	-	2	gene_id "0c3bdf70-763f-4e48-8256-2bb57c40a025_ENSG00000214941.3"; transcript_id "0c3bdf70-763f-4e48-8256-2bb57c40a025_ENSG00000214941.3"; exon_number "3"; exon_id "0c3bdf70-763f-4e48-8256-2bb57c40a025_ENSG00000214941.3.3";
chr17	/dev/stdin	exon	15894179	15894392	.	-	.	gene_id "0c3bdf70-763f-4e48-8256-2bb57c40a025_ENSG00000214941.3"; transcript_id "0c3bdf70-763f-4e48-8256-2bb57c40a025_ENSG00000214941.3"; exon_number "4"; exon_id "0c3bdf70-763f-4e48-8256-2bb57c40a025_ENSG00000214941.3.4";
chr17	/dev/stdin	CDS	15894179	15894392	.	-	0	gene_id "0c3bdf70-763f-4e48-8256-2bb57c40a025_ENSG00000214941.3"; transcript_id "0c3bdf70-763f-4e48-8256-2bb57c40a025_ENSG00000214941.3"; exon_number "4"; exon_id "0c3bdf70-763f-4e48-8256-2bb57c40a025_ENSG00000214941.3.4";
chr17	/dev/stdin	start_codon	15894390	15894392	.	-	0	gene_id "0c3bdf70-763f-4e48-8256-2bb57c40a025_ENSG00000214941.3"; transcript_id "0c3bdf70-763f-4e48-8256-2bb57c40a025_ENSG00000214941.3"; exon_number "4"; exon_id "0c3bdf70-763f-4e48-8256-2bb57c40a025_ENSG00000214941.3.4";
chr17	/dev/stdin	transcript	15880998	15902948	.	-	.	gene_id "ENST00000486706.2_ENSG00000214941.3"; transcript_id "ENST00000486706.2_ENSG00000214941.3";
chr17	/dev/stdin	exon	15880998	15881477	.	-	.	gene_id "ENST00000486706.2_ENSG00000214941.3"; transcript_id "ENST00000486706.2_ENSG00000214941.3"; exon_number "1"; exon_id "ENST00000486706.2_ENSG00000214941.3.1";
chr17	/dev/stdin	CDS	15880998	15881477	.	-	1	gene_id "ENST00000486706.2_ENSG00000214941.3"; transcript_id "ENST00000486706.2_ENSG00000214941.3"; exon_number "1"; exon_id "ENST00000486706.2_ENSG00000214941.3.1";
chr17	/dev/stdin	exon	15884354	15884458	.	-	.	gene_id "ENST00000486706.2_ENSG00000214941.3"; transcript_id "ENST00000486706.2_ENSG00000214941.3"; exon_number "2"; exon_id "ENST00000486706.2_ENSG00000214941.3.2";
chr17	/dev/stdin	CDS	15884354	15884458	.	-	1	gene_id "ENST00000486706.2_ENSG00000214941.3"; transcript_id "ENST00000486706.2_ENSG00000214941.3"; exon_number "2"; exon_id "ENST00000486706.2_ENSG00000214941.3.2";
chr17	/dev/stdin	exon	15890114	15890206	.	-	.	gene_id "ENST00000486706.2_ENSG00000214941.3"; transcript_id "ENST00000486706.2_ENSG00000214941.3"; exon_number "3"; exon_id "ENST00000486706.2_ENSG00000214941.3.3";
chr17	/dev/stdin	CDS	15890114	15890206	.	-	1	gene_id "ENST00000486706.2_ENSG00000214941.3"; transcript_id "ENST00000486706.2_ENSG00000214941.3"; exon_number "3"; exon_id "ENST00000486706.2_ENSG00000214941.3.3";
chr17	/dev/stdin	exon	15890580	15890682	.	-	.	gene_id "ENST00000486706.2_ENSG00000214941.3"; transcript_id "ENST00000486706.2_ENSG00000214941.3"; exon_number "4"; exon_id "ENST00000486706.2_ENSG00000214941.3.4";
chr17	/dev/stdin	CDS	15890580	15890682	.	-	2	gene_id "ENST00000486706.2_ENSG00000214941.3"; transcript_id "ENST00000486706.2_ENSG00000214941.3"; exon_number "4"; exon_id "ENST00000486706.2_ENSG00000214941.3.4";
chr17	/dev/stdin	exon	15897071	15897092	.	-	.	gene_id "ENST00000486706.2_ENSG00000214941.3"; transcript_id "ENST00000486706.2_ENSG00000214941.3"; exon_number "5"; exon_id "ENST00000486706.2_ENSG00000214941.3.5";
chr17	/dev/stdin	CDS	15897071	15897092	.	-	0	gene_id "ENST00000486706.2_ENSG00000214941.3"; transcript_id "ENST00000486706.2_ENSG00000214941.3"; exon_number "5"; exon_id "ENST00000486706.2_ENSG00000214941.3.5";
chr17	/dev/stdin	exon	15902820	15902948	.	-	.	gene_id "ENST00000486706.2_ENSG00000214941.3"; transcript_id "ENST00000486706.2_ENSG00000214941.3"; exon_number "6"; exon_id "ENST00000486706.2_ENSG00000214941.3.6";
chr17	/dev/stdin	CDS	15902820	15902948	.	-	0	gene_id "ENST00000486706.2_ENSG00000214941.3"; transcript_id "ENST00000486706.2_ENSG00000214941.3"; exon_number "6"; exon_id "ENST00000486706.2_ENSG00000214941.3.6";
chr17	/dev/stdin	start_codon	15902946	15902948	.	-	0	gene_id "ENST00000486706.2_ENSG00000214941.3"; transcript_id "ENST00000486706.2_ENSG00000214941.3"; exon_number "6"; exon_id "ENST00000486706.2_ENSG00000214941.3.6";
chr17	/dev/stdin	transcript	15880998	15902948	.	-	.	gene_id "0bd12503-6bf4-44dc-8050-b6ce201b82e2_ENSG00000214941.3"; transcript_id "0bd12503-6bf4-44dc-8050-b6ce201b82e2_ENSG00000214941.3";
chr17	/dev/stdin	exon	15880998	15881227	.	-	.	gene_id "0bd12503-6bf4-44dc-8050-b6ce201b82e2_ENSG00000214941.3"; transcript_id "0bd12503-6bf4-44dc-8050-b6ce201b82e2_ENSG00000214941.3"; exon_number "1"; exon_id "0bd12503-6bf4-44dc-8050-b6ce201b82e2_ENSG00000214941.3.1";
chr17	/dev/stdin	CDS	15881001	15881227	.	-	2	gene_id "0bd12503-6bf4-44dc-8050-b6ce201b82e2_ENSG00000214941.3"; transcript_id "0bd12503-6bf4-44dc-8050-b6ce201b82e2_ENSG00000214941.3"; exon_number "1"; exon_id "0bd12503-6bf4-44dc-8050-b6ce201b82e2_ENSG00000214941.3.1";
chr17	/dev/stdin	exon	15881358	15881477	.	-	.	gene_id "0bd12503-6bf4-44dc-8050-b6ce201b82e2_ENSG00000214941.3"; transcript_id "0bd12503-6bf4-44dc-8050-b6ce201b82e2_ENSG00000214941.3"; exon_number "2"; exon_id "0bd12503-6bf4-44dc-8050-b6ce201b82e2_ENSG00000214941.3.2";
chr17	/dev/stdin	CDS	15881358	15881477	.	-	2	gene_id "0bd12503-6bf4-44dc-8050-b6ce201b82e2_ENSG00000214941.3"; transcript_id "0bd12503-6bf4-44dc-8050-b6ce201b82e2_ENSG00000214941.3"; exon_number "2"; exon_id "0bd12503-6bf4-44dc-8050-b6ce201b82e2_ENSG00000214941.3.2";
chr17	/dev/stdin	exon	15884354	15884458	.	-	.	gene_id "0bd12503-6bf4-44dc-8050-b6ce201b82e2_ENSG00000214941.3"; transcript_id "0bd12503-6bf4-44dc-8050-b6ce201b82e2_ENSG00000214941.3"; exon_number "3"; exon_id "0bd12503-6bf4-44dc-8050-b6ce201b82e2_ENSG00000214941.3.3";
chr17	/dev/stdin	CDS	15884354	15884458	.	-	2	gene_id "0bd12503-6bf4-44dc-8050-b6ce201b82e2_ENSG00000214941.3"; transcript_id "0bd12503-6bf4-44dc-8050-b6ce201b82e2_ENSG00000214941.3"; exon_number "3"; exon_id "0bd12503-6bf4-44dc-8050-b6ce201b82e2_ENSG00000214941.3.3";
chr17	/dev/stdin	exon	15890114	15890206	.	-	.	gene_id "0bd12503-6bf4-44dc-8050-b6ce201b82e2_ENSG00000214941.3"; transcript_id "0bd12503-6bf4-44dc-8050-b6ce201b82e2_ENSG00000214941.3"; exon_number "4"; exon_id "0bd12503-6bf4-44dc-8050-b6ce201b82e2_ENSG00000214941.3.4";
chr17	/dev/stdin	CDS	15890114	15890206	.	-	2	gene_id "0bd12503-6bf4-44dc-8050-b6ce201b82e2_ENSG00000214941.3"; transcript_id "0bd12503-6bf4-44dc-8050-b6ce201b82e2_ENSG00000214941.3"; exon_number "4"; exon_id "0bd12503-6bf4-44dc-8050-b6ce201b82e2_ENSG00000214941.3.4";
chr17	/dev/stdin	exon	15890580	15890682	.	-	.	gene_id "0bd12503-6bf4-44dc-8050-b6ce201b82e2_ENSG00000214941.3"; transcript_id "0bd12503-6bf4-44dc-8050-b6ce201b82e2_ENSG00000214941.3"; exon_number "5"; exon_id "0bd12503-6bf4-44dc-8050-b6ce201b82e2_ENSG00000214941.3.5";
chr17	/dev/stdin	CDS	15890580	15890682	.	-	0	gene_id "0bd12503-6bf4-44dc-8050-b6ce201b82e2_ENSG00000214941.3"; transcript_id "0bd12503-6bf4-44dc-8050-b6ce201b82e2_ENSG00000214941.3"; exon_number "5"; exon_id "0bd12503-6bf4-44dc-8050-b6ce201b82e2_ENSG00000214941.3.5";
chr17	/dev/stdin	exon	15897071	15897092	.	-	.	gene_id "0bd12503-6bf4-44dc-8050-b6ce201b82e2_ENSG00000214941.3"; transcript_id "0bd12503-6bf4-44dc-8050-b6ce201b82e2_ENSG00000214941.3"; exon_number "6"; exon_id "0bd12503-6bf4-44dc-8050-b6ce201b82e2_ENSG00000214941.3.6";
chr17	/dev/stdin	CDS	15897071	15897092	.	-	1	gene_id "0bd12503-6bf4-44dc-8050-b6ce201b82e2_ENSG00000214941.3"; transcript_id "0bd12503-6bf4-44dc-8050-b6ce201b82e2_ENSG00000214941.3"; exon_number "6"; exon_id "0bd12503-6bf4-44dc-8050-b6ce201b82e2_ENSG00000214941.3.6";
chr17	/dev/stdin	exon	15902833	15902948	.	-	.	gene_id "0bd12503-6bf4-44dc-8050-b6ce201b82e2_ENSG00000214941.3"; transcript_id "0bd12503-6bf4-44dc-8050-b6ce201b82e2_ENSG00000214941.3"; exon_number "7"; exon_id "0bd12503-6bf4-44dc-8050-b6ce201b82e2_ENSG00000214941.3.7";
chr17	/dev/stdin	CDS	15902833	15902948	.	-	0	gene_id "0bd12503-6bf4-44dc-8050-b6ce201b82e2_ENSG00000214941.3"; transcript_id "0bd12503-6bf4-44dc-8050-b6ce201b82e2_ENSG00000214941.3"; exon_number "7"; exon_id "0bd12503-6bf4-44dc-8050-b6ce201b82e2_ENSG00000214941.3.7";
chr17	/dev/stdin	start_codon	15902946	15902948	.	-	0	gene_id "0bd12503-6bf4-44dc-8050-b6ce201b82e2_ENSG00000214941.3"; transcript_id "0bd12503-6bf4-44dc-8050-b6ce201b82e2_ENSG00000214941.3"; exon_number "7"; exon_id "0bd12503-6bf4-44dc-8050-b6ce201b82e2_ENSG00000214941.3.7";
chr17	/dev/stdin	stop_codon	15880998	15881000	.	-	0	gene_id "0bd12503-6bf4-44dc-8050-b6ce201b82e2_ENSG00000214941.3"; transcript_id "0bd12503-6bf4-44dc-8050-b6ce201b82e2_ENSG00000214941.3"; exon_number "1"; exon_id "0bd12503-6bf4-44dc-8050-b6ce201b82e2_ENSG00000214941.3.1";
chr17	/dev/stdin	transcript	15884022	15902948	.	-	.	gene_id "d9b8160c-9f0c-49d8-bf8e-3f2c702d29bc-1_ENSG00000214941.3"; transcript_id "d9b8160c-9f0c-49d8-bf8e-3f2c702d29bc-1_ENSG00000214941.3";
chr17	/dev/stdin	exon	15884022	15884458	.	-	.	gene_id "d9b8160c-9f0c-49d8-bf8e-3f2c702d29bc-1_ENSG00000214941.3"; transcript_id "d9b8160c-9f0c-49d8-bf8e-3f2c702d29bc-1_ENSG00000214941.3"; exon_number "1"; exon_id "d9b8160c-9f0c-49d8-bf8e-3f2c702d29bc-1_ENSG00000214941.3.1";
chr17	/dev/stdin	CDS	15884025	15884458	.	-	2	gene_id "d9b8160c-9f0c-49d8-bf8e-3f2c702d29bc-1_ENSG00000214941.3"; transcript_id "d9b8160c-9f0c-49d8-bf8e-3f2c702d29bc-1_ENSG00000214941.3"; exon_number "1"; exon_id "d9b8160c-9f0c-49d8-bf8e-3f2c702d29bc-1_ENSG00000214941.3.1";
chr17	/dev/stdin	exon	15890580	15890682	.	-	.	gene_id "d9b8160c-9f0c-49d8-bf8e-3f2c702d29bc-1_ENSG00000214941.3"; transcript_id "d9b8160c-9f0c-49d8-bf8e-3f2c702d29bc-1_ENSG00000214941.3"; exon_number "2"; exon_id "d9b8160c-9f0c-49d8-bf8e-3f2c702d29bc-1_ENSG00000214941.3.2";
chr17	/dev/stdin	CDS	15890580	15890682	.	-	0	gene_id "d9b8160c-9f0c-49d8-bf8e-3f2c702d29bc-1_ENSG00000214941.3"; transcript_id "d9b8160c-9f0c-49d8-bf8e-3f2c702d29bc-1_ENSG00000214941.3"; exon_number "2"; exon_id "d9b8160c-9f0c-49d8-bf8e-3f2c702d29bc-1_ENSG00000214941.3.2";
chr17	/dev/stdin	exon	15897071	15897092	.	-	.	gene_id "d9b8160c-9f0c-49d8-bf8e-3f2c702d29bc-1_ENSG00000214941.3"; transcript_id "d9b8160c-9f0c-49d8-bf8e-3f2c702d29bc-1_ENSG00000214941.3"; exon_number "3"; exon_id "d9b8160c-9f0c-49d8-bf8e-3f2c702d29bc-1_ENSG00000214941.3.3";
chr17	/dev/stdin	CDS	15897071	15897092	.	-	1	gene_id "d9b8160c-9f0c-49d8-bf8e-3f2c702d29bc-1_ENSG00000214941.3"; transcript_id "d9b8160c-9f0c-49d8-bf8e-3f2c702d29bc-1_ENSG00000214941.3"; exon_number "3"; exon_id "d9b8160c-9f0c-49d8-bf8e-3f2c702d29bc-1_ENSG00000214941.3.3";
chr17	/dev/stdin	exon	15902833	15902948	.	-	.	gene_id "d9b8160c-9f0c-49d8-bf8e-3f2c702d29bc-1_ENSG00000214941.3"; transcript_id "d9b8160c-9f0c-49d8-bf8e-3f2c702d29bc-1_ENSG00000214941.3"; exon_number "4"; exon_id "d9b8160c-9f0c-49d8-bf8e-3f2c702d29bc-1_ENSG00000214941.3.4";
chr17	/dev/stdin	CDS	15902833	15902948	.	-	0	gene_id "d9b8160c-9f0c-49d8-bf8e-3f2c702d29bc-1_ENSG00000214941.3"; transcript_id "d9b8160c-9f0c-49d8-bf8e-3f2c702d29bc-1_ENSG00000214941.3"; exon_number "4"; exon_id "d9b8160c-9f0c-49d8-bf8e-3f2c702d29bc-1_ENSG00000214941.3.4";
chr17	/dev/stdin	start_codon	15902946	15902948	.	-	0	gene_id "d9b8160c-9f0c-49d8-bf8e-3f2c702d29bc-1_ENSG00000214941.3"; transcript_id "d9b8160c-9f0c-49d8-bf8e-3f2c702d29bc-1_ENSG00000214941.3"; exon_number "4"; exon_id "d9b8160c-9f0c-49d8-bf8e-3f2c702d29bc-1_ENSG00000214941.3.4";
chr17	/dev/stdin	stop_codon	15884022	15884024	.	-	0	gene_id "d9b8160c-9f0c-49d8-bf8e-3f2c702d29bc-1_ENSG00000214941.3"; transcript_id "d9b8160c-9f0c-49d8-bf8e-3f2c702d29bc-1_ENSG00000214941.3"; exon_number "1"; exon_id "d9b8160c-9f0c-49d8-bf8e-3f2c702d29bc-1_ENSG00000214941.3.1";
chr17	/dev/stdin	transcript	15884240	15902948	.	-	.	gene_id "c262325b-f0d5-476c-8603-fce1451848d7_ENSG00000214941.3"; transcript_id "c262325b-f0d5-476c-8603-fce1451848d7_ENSG00000214941.3";
chr17	/dev/stdin	exon	15884240	15884458	.	-	.	gene_id "c262325b-f0d5-476c-8603-fce1451848d7_ENSG00000214941.3"; transcript_id "c262325b-f0d5-476c-8603-fce1451848d7_ENSG00000214941.3"; exon_number "1"; exon_id "c262325b-f0d5-476c-8603-fce1451848d7_ENSG00000214941.3.1";
chr17	/dev/stdin	CDS	15884240	15884458	.	-	2	gene_id "c262325b-f0d5-476c-8603-fce1451848d7_ENSG00000214941.3"; transcript_id "c262325b-f0d5-476c-8603-fce1451848d7_ENSG00000214941.3"; exon_number "1"; exon_id "c262325b-f0d5-476c-8603-fce1451848d7_ENSG00000214941.3.1";
chr17	/dev/stdin	exon	15890114	15890206	.	-	.	gene_id "c262325b-f0d5-476c-8603-fce1451848d7_ENSG00000214941.3"; transcript_id "c262325b-f0d5-476c-8603-fce1451848d7_ENSG00000214941.3"; exon_number "2"; exon_id "c262325b-f0d5-476c-8603-fce1451848d7_ENSG00000214941.3.2";
chr17	/dev/stdin	CDS	15890114	15890206	.	-	2	gene_id "c262325b-f0d5-476c-8603-fce1451848d7_ENSG00000214941.3"; transcript_id "c262325b-f0d5-476c-8603-fce1451848d7_ENSG00000214941.3"; exon_number "2"; exon_id "c262325b-f0d5-476c-8603-fce1451848d7_ENSG00000214941.3.2";
```
