## Supplemental Tables and Files for "Nanopore sequencing reveals *U2AF1 S34F*-associated full-length isoforms": SF1_HBEC3kt_FLAIR_isoforms.gtf (part 30 of 231)

```
chr17	/dev/stdin	exon	15890580	15890682	.	-	.	gene_id "c262325b-f0d5-476c-8603-fce1451848d7_ENSG00000214941.3"; transcript_id "c262325b-f0d5-476c-8603-fce1451848d7_ENSG00000214941.3"; exon_number "3"; exon_id "c262325b-f0d5-476c-8603-fce1451848d7_ENSG00000214941.3.3";
chr17	/dev/stdin	CDS	15890580	15890682	.	-	0	gene_id "c262325b-f0d5-476c-8603-fce1451848d7_ENSG00000214941.3"; transcript_id "c262325b-f0d5-476c-8603-fce1451848d7_ENSG00000214941.3"; exon_number "3"; exon_id "c262325b-f0d5-476c-8603-fce1451848d7_ENSG00000214941.3.3";
chr17	/dev/stdin	exon	15897071	15897092	.	-	.	gene_id "c262325b-f0d5-476c-8603-fce1451848d7_ENSG00000214941.3"; transcript_id "c262325b-f0d5-476c-8603-fce1451848d7_ENSG00000214941.3"; exon_number "4"; exon_id "c262325b-f0d5-476c-8603-fce1451848d7_ENSG00000214941.3.4";
chr17	/dev/stdin	CDS	15897071	15897092	.	-	1	gene_id "c262325b-f0d5-476c-8603-fce1451848d7_ENSG00000214941.3"; transcript_id "c262325b-f0d5-476c-8603-fce1451848d7_ENSG00000214941.3"; exon_number "4"; exon_id "c262325b-f0d5-476c-8603-fce1451848d7_ENSG00000214941.3.4";
chr17	/dev/stdin	exon	15902833	15902948	.	-	.	gene_id "c262325b-f0d5-476c-8603-fce1451848d7_ENSG00000214941.3"; transcript_id "c262325b-f0d5-476c-8603-fce1451848d7_ENSG00000214941.3"; exon_number "5"; exon_id "c262325b-f0d5-476c-8603-fce1451848d7_ENSG00000214941.3.5";
chr17	/dev/stdin	CDS	15902833	15902948	.	-	0	gene_id "c262325b-f0d5-476c-8603-fce1451848d7_ENSG00000214941.3"; transcript_id "c262325b-f0d5-476c-8603-fce1451848d7_ENSG00000214941.3"; exon_number "5"; exon_id "c262325b-f0d5-476c-8603-fce1451848d7_ENSG00000214941.3.5";
chr17	/dev/stdin	start_codon	15902946	15902948	.	-	0	gene_id "c262325b-f0d5-476c-8603-fce1451848d7_ENSG00000214941.3"; transcript_id "c262325b-f0d5-476c-8603-fce1451848d7_ENSG00000214941.3"; exon_number "5"; exon_id "c262325b-f0d5-476c-8603-fce1451848d7_ENSG00000214941.3.5";
chr17	/dev/stdin	transcript	15884243	15902948	.	-	.	gene_id "8315bc46-ec5f-496f-a7a0-ac3ca98deaf4_ENSG00000214941.3"; transcript_id "8315bc46-ec5f-496f-a7a0-ac3ca98deaf4_ENSG00000214941.3";
chr17	/dev/stdin	exon	15884243	15884458	.	-	.	gene_id "8315bc46-ec5f-496f-a7a0-ac3ca98deaf4_ENSG00000214941.3"; transcript_id "8315bc46-ec5f-496f-a7a0-ac3ca98deaf4_ENSG00000214941.3"; exon_number "1"; exon_id "8315bc46-ec5f-496f-a7a0-ac3ca98deaf4_ENSG00000214941.3.1";
chr17	/dev/stdin	CDS	15884243	15884458	.	-	1	gene_id "8315bc46-ec5f-496f-a7a0-ac3ca98deaf4_ENSG00000214941.3"; transcript_id "8315bc46-ec5f-496f-a7a0-ac3ca98deaf4_ENSG00000214941.3"; exon_number "1"; exon_id "8315bc46-ec5f-496f-a7a0-ac3ca98deaf4_ENSG00000214941.3.1";
chr17	/dev/stdin	exon	15890580	15890682	.	-	.	gene_id "8315bc46-ec5f-496f-a7a0-ac3ca98deaf4_ENSG00000214941.3"; transcript_id "8315bc46-ec5f-496f-a7a0-ac3ca98deaf4_ENSG00000214941.3"; exon_number "2"; exon_id "8315bc46-ec5f-496f-a7a0-ac3ca98deaf4_ENSG00000214941.3.2";
chr17	/dev/stdin	CDS	15890580	15890682	.	-	2	gene_id "8315bc46-ec5f-496f-a7a0-ac3ca98deaf4_ENSG00000214941.3"; transcript_id "8315bc46-ec5f-496f-a7a0-ac3ca98deaf4_ENSG00000214941.3"; exon_number "2"; exon_id "8315bc46-ec5f-496f-a7a0-ac3ca98deaf4_ENSG00000214941.3.2";
chr17	/dev/stdin	exon	15897071	15897092	.	-	.	gene_id "8315bc46-ec5f-496f-a7a0-ac3ca98deaf4_ENSG00000214941.3"; transcript_id "8315bc46-ec5f-496f-a7a0-ac3ca98deaf4_ENSG00000214941.3"; exon_number "3"; exon_id "8315bc46-ec5f-496f-a7a0-ac3ca98deaf4_ENSG00000214941.3.3";
chr17	/dev/stdin	CDS	15897071	15897092	.	-	0	gene_id "8315bc46-ec5f-496f-a7a0-ac3ca98deaf4_ENSG00000214941.3"; transcript_id "8315bc46-ec5f-496f-a7a0-ac3ca98deaf4_ENSG00000214941.3"; exon_number "3"; exon_id "8315bc46-ec5f-496f-a7a0-ac3ca98deaf4_ENSG00000214941.3.3";
chr17	/dev/stdin	exon	15902820	15902948	.	-	.	gene_id "8315bc46-ec5f-496f-a7a0-ac3ca98deaf4_ENSG00000214941.3"; transcript_id "8315bc46-ec5f-496f-a7a0-ac3ca98deaf4_ENSG00000214941.3"; exon_number "4"; exon_id "8315bc46-ec5f-496f-a7a0-ac3ca98deaf4_ENSG00000214941.3.4";
chr17	/dev/stdin	CDS	15902820	15902948	.	-	0	gene_id "8315bc46-ec5f-496f-a7a0-ac3ca98deaf4_ENSG00000214941.3"; transcript_id "8315bc46-ec5f-496f-a7a0-ac3ca98deaf4_ENSG00000214941.3"; exon_number "4"; exon_id "8315bc46-ec5f-496f-a7a0-ac3ca98deaf4_ENSG00000214941.3.4";
chr17	/dev/stdin	start_codon	15902946	15902948	.	-	0	gene_id "8315bc46-ec5f-496f-a7a0-ac3ca98deaf4_ENSG00000214941.3"; transcript_id "8315bc46-ec5f-496f-a7a0-ac3ca98deaf4_ENSG00000214941.3"; exon_number "4"; exon_id "8315bc46-ec5f-496f-a7a0-ac3ca98deaf4_ENSG00000214941.3.4";
chr17	/dev/stdin	transcript	15903099	15932096	.	+	.	gene_id "ENST00000261647.5_ENSG00000011295.11"; transcript_id "ENST00000261647.5_ENSG00000011295.11";
chr17	/dev/stdin	exon	15903099	15903346	.	+	.	gene_id "ENST00000261647.5_ENSG00000011295.11"; transcript_id "ENST00000261647.5_ENSG00000011295.11"; exon_number "1"; exon_id "ENST00000261647.5_ENSG00000011295.11.1";
chr17	/dev/stdin	CDS	15903099	15903346	.	+	0	gene_id "ENST00000261647.5_ENSG00000011295.11"; transcript_id "ENST00000261647.5_ENSG00000011295.11"; exon_number "1"; exon_id "ENST00000261647.5_ENSG00000011295.11.1";
chr17	/dev/stdin	exon	15903432	15903559	.	+	.	gene_id "ENST00000261647.5_ENSG00000011295.11"; transcript_id "ENST00000261647.5_ENSG00000011295.11"; exon_number "2"; exon_id "ENST00000261647.5_ENSG00000011295.11.2";
chr17	/dev/stdin	CDS	15903432	15903559	.	+	1	gene_id "ENST00000261647.5_ENSG00000011295.11"; transcript_id "ENST00000261647.5_ENSG00000011295.11"; exon_number "2"; exon_id "ENST00000261647.5_ENSG00000011295.11.2";
chr17	/dev/stdin	exon	15905229	15905339	.	+	.	gene_id "ENST00000261647.5_ENSG00000011295.11"; transcript_id "ENST00000261647.5_ENSG00000011295.11"; exon_number "3"; exon_id "ENST00000261647.5_ENSG00000011295.11.3";
chr17	/dev/stdin	CDS	15905229	15905339	.	+	2	gene_id "ENST00000261647.5_ENSG00000011295.11"; transcript_id "ENST00000261647.5_ENSG00000011295.11"; exon_number "3"; exon_id "ENST00000261647.5_ENSG00000011295.11.3";
chr17	/dev/stdin	exon	15906107	15906145	.	+	.	gene_id "ENST00000261647.5_ENSG00000011295.11"; transcript_id "ENST00000261647.5_ENSG00000011295.11"; exon_number "4"; exon_id "ENST00000261647.5_ENSG00000011295.11.4";
chr17	/dev/stdin	CDS	15906107	15906145	.	+	2	gene_id "ENST00000261647.5_ENSG00000011295.11"; transcript_id "ENST00000261647.5_ENSG00000011295.11"; exon_number "4"; exon_id "ENST00000261647.5_ENSG00000011295.11.4";
chr17	/dev/stdin	exon	15907145	15907201	.	+	.	gene_id "ENST00000261647.5_ENSG00000011295.11"; transcript_id "ENST00000261647.5_ENSG00000011295.11"; exon_number "5"; exon_id "ENST00000261647.5_ENSG00000011295.11.5";
chr17	/dev/stdin	CDS	15907145	15907201	.	+	2	gene_id "ENST00000261647.5_ENSG00000011295.11"; transcript_id "ENST00000261647.5_ENSG00000011295.11"; exon_number "5"; exon_id "ENST00000261647.5_ENSG00000011295.11.5";
chr17	/dev/stdin	exon	15907515	15907576	.	+	.	gene_id "ENST00000261647.5_ENSG00000011295.11"; transcript_id "ENST00000261647.5_ENSG00000011295.11"; exon_number "6"; exon_id "ENST00000261647.5_ENSG00000011295.11.6";
chr17	/dev/stdin	CDS	15907515	15907576	.	+	2	gene_id "ENST00000261647.5_ENSG00000011295.11"; transcript_id "ENST00000261647.5_ENSG00000011295.11"; exon_number "6"; exon_id "ENST00000261647.5_ENSG00000011295.11.6";
chr17	/dev/stdin	exon	15909788	15909882	.	+	.	gene_id "ENST00000261647.5_ENSG00000011295.11"; transcript_id "ENST00000261647.5_ENSG00000011295.11"; exon_number "7"; exon_id "ENST00000261647.5_ENSG00000011295.11.7";
chr17	/dev/stdin	CDS	15909788	15909882	.	+	0	gene_id "ENST00000261647.5_ENSG00000011295.11"; transcript_id "ENST00000261647.5_ENSG00000011295.11"; exon_number "7"; exon_id "ENST00000261647.5_ENSG00000011295.11.7";
chr17	/dev/stdin	exon	15928331	15928485	.	+	.	gene_id "ENST00000261647.5_ENSG00000011295.11"; transcript_id "ENST00000261647.5_ENSG00000011295.11"; exon_number "8"; exon_id "ENST00000261647.5_ENSG00000011295.11.8";
chr17	/dev/stdin	CDS	15928331	15928485	.	+	1	gene_id "ENST00000261647.5_ENSG00000011295.11"; transcript_id "ENST00000261647.5_ENSG00000011295.11"; exon_number "8"; exon_id "ENST00000261647.5_ENSG00000011295.11.8";
chr17	/dev/stdin	exon	15929854	15930016	.	+	.	gene_id "ENST00000261647.5_ENSG00000011295.11"; transcript_id "ENST00000261647.5_ENSG00000011295.11"; exon_number "9"; exon_id "ENST00000261647.5_ENSG00000011295.11.9";
chr17	/dev/stdin	CDS	15929854	15930016	.	+	2	gene_id "ENST00000261647.5_ENSG00000011295.11"; transcript_id "ENST00000261647.5_ENSG00000011295.11"; exon_number "9"; exon_id "ENST00000261647.5_ENSG00000011295.11.9";
chr17	/dev/stdin	exon	15930688	15932096	.	+	.	gene_id "ENST00000261647.5_ENSG00000011295.11"; transcript_id "ENST00000261647.5_ENSG00000011295.11"; exon_number "10"; exon_id "ENST00000261647.5_ENSG00000011295.11.10";
chr17	/dev/stdin	CDS	15930688	15932096	.	+	1	gene_id "ENST00000261647.5_ENSG00000011295.11"; transcript_id "ENST00000261647.5_ENSG00000011295.11"; exon_number "10"; exon_id "ENST00000261647.5_ENSG00000011295.11.10";
chr17	/dev/stdin	start_codon	15903099	15903101	.	+	0	gene_id "ENST00000261647.5_ENSG00000011295.11"; transcript_id "ENST00000261647.5_ENSG00000011295.11"; exon_number "1"; exon_id "ENST00000261647.5_ENSG00000011295.11.1";
chr17	/dev/stdin	transcript	15907566	15932226	.	+	.	gene_id "0980195d-7745-43b8-ad3e-98bfcfb2e90d_ENSG00000011295.11"; transcript_id "0980195d-7745-43b8-ad3e-98bfcfb2e90d_ENSG00000011295.11";
chr17	/dev/stdin	exon	15907566	15907576	.	+	.	gene_id "0980195d-7745-43b8-ad3e-98bfcfb2e90d_ENSG00000011295.11"; transcript_id "0980195d-7745-43b8-ad3e-98bfcfb2e90d_ENSG00000011295.11"; exon_number "1"; exon_id "0980195d-7745-43b8-ad3e-98bfcfb2e90d_ENSG00000011295.11.1";
chr17	/dev/stdin	CDS	15907566	15907576	.	+	0	gene_id "0980195d-7745-43b8-ad3e-98bfcfb2e90d_ENSG00000011295.11"; transcript_id "0980195d-7745-43b8-ad3e-98bfcfb2e90d_ENSG00000011295.11"; exon_number "1"; exon_id "0980195d-7745-43b8-ad3e-98bfcfb2e90d_ENSG00000011295.11.1";
chr17	/dev/stdin	exon	15909788	15909882	.	+	.	gene_id "0980195d-7745-43b8-ad3e-98bfcfb2e90d_ENSG00000011295.11"; transcript_id "0980195d-7745-43b8-ad3e-98bfcfb2e90d_ENSG00000011295.11"; exon_number "2"; exon_id "0980195d-7745-43b8-ad3e-98bfcfb2e90d_ENSG00000011295.11.2";
chr17	/dev/stdin	CDS	15909788	15909882	.	+	1	gene_id "0980195d-7745-43b8-ad3e-98bfcfb2e90d_ENSG00000011295.11"; transcript_id "0980195d-7745-43b8-ad3e-98bfcfb2e90d_ENSG00000011295.11"; exon_number "2"; exon_id "0980195d-7745-43b8-ad3e-98bfcfb2e90d_ENSG00000011295.11.2";
chr17	/dev/stdin	exon	15928331	15928485	.	+	.	gene_id "0980195d-7745-43b8-ad3e-98bfcfb2e90d_ENSG00000011295.11"; transcript_id "0980195d-7745-43b8-ad3e-98bfcfb2e90d_ENSG00000011295.11"; exon_number "3"; exon_id "0980195d-7745-43b8-ad3e-98bfcfb2e90d_ENSG00000011295.11.3";
chr17	/dev/stdin	CDS	15928331	15928485	.	+	2	gene_id "0980195d-7745-43b8-ad3e-98bfcfb2e90d_ENSG00000011295.11"; transcript_id "0980195d-7745-43b8-ad3e-98bfcfb2e90d_ENSG00000011295.11"; exon_number "3"; exon_id "0980195d-7745-43b8-ad3e-98bfcfb2e90d_ENSG00000011295.11.3";
chr17	/dev/stdin	exon	15929854	15930016	.	+	.	gene_id "0980195d-7745-43b8-ad3e-98bfcfb2e90d_ENSG00000011295.11"; transcript_id "0980195d-7745-43b8-ad3e-98bfcfb2e90d_ENSG00000011295.11"; exon_number "4"; exon_id "0980195d-7745-43b8-ad3e-98bfcfb2e90d_ENSG00000011295.11.4";
chr17	/dev/stdin	CDS	15929854	15930016	.	+	0	gene_id "0980195d-7745-43b8-ad3e-98bfcfb2e90d_ENSG00000011295.11"; transcript_id "0980195d-7745-43b8-ad3e-98bfcfb2e90d_ENSG00000011295.11"; exon_number "4"; exon_id "0980195d-7745-43b8-ad3e-98bfcfb2e90d_ENSG00000011295.11.4";
chr17	/dev/stdin	exon	15930688	15932226	.	+	.	gene_id "0980195d-7745-43b8-ad3e-98bfcfb2e90d_ENSG00000011295.11"; transcript_id "0980195d-7745-43b8-ad3e-98bfcfb2e90d_ENSG00000011295.11"; exon_number "5"; exon_id "0980195d-7745-43b8-ad3e-98bfcfb2e90d_ENSG00000011295.11.5";
chr17	/dev/stdin	CDS	15930688	15932226	.	+	2	gene_id "0980195d-7745-43b8-ad3e-98bfcfb2e90d_ENSG00000011295.11"; transcript_id "0980195d-7745-43b8-ad3e-98bfcfb2e90d_ENSG00000011295.11"; exon_number "5"; exon_id "0980195d-7745-43b8-ad3e-98bfcfb2e90d_ENSG00000011295.11.5";
chr17	/dev/stdin	start_codon	15907566	15907568	.	+	0	gene_id "0980195d-7745-43b8-ad3e-98bfcfb2e90d_ENSG00000011295.11"; transcript_id "0980195d-7745-43b8-ad3e-98bfcfb2e90d_ENSG00000011295.11"; exon_number "1"; exon_id "0980195d-7745-43b8-ad3e-98bfcfb2e90d_ENSG00000011295.11.1";
chr17	/dev/stdin	transcript	15934719	15961037	.	-	.	gene_id "2903783b-2f84-477e-a83d-66153983e653_ENSG00000141027.16"; transcript_id "2903783b-2f84-477e-a83d-66153983e653_ENSG00000141027.16";
chr17	/dev/stdin	exon	15934719	15935797	.	-	.	gene_id "2903783b-2f84-477e-a83d-66153983e653_ENSG00000141027.16"; transcript_id "2903783b-2f84-477e-a83d-66153983e653_ENSG00000141027.16"; exon_number "1"; exon_id "2903783b-2f84-477e-a83d-66153983e653_ENSG00000141027.16.1";
chr17	/dev/stdin	CDS	15934719	15935797	.	-	1	gene_id "2903783b-2f84-477e-a83d-66153983e653_ENSG00000141027.16"; transcript_id "2903783b-2f84-477e-a83d-66153983e653_ENSG00000141027.16"; exon_number "1"; exon_id "2903783b-2f84-477e-a83d-66153983e653_ENSG00000141027.16.1";
chr17	/dev/stdin	exon	15938079	15938258	.	-	.	gene_id "2903783b-2f84-477e-a83d-66153983e653_ENSG00000141027.16"; transcript_id "2903783b-2f84-477e-a83d-66153983e653_ENSG00000141027.16"; exon_number "2"; exon_id "2903783b-2f84-477e-a83d-66153983e653_ENSG00000141027.16.2";
chr17	/dev/stdin	CDS	15938079	15938258	.	-	1	gene_id "2903783b-2f84-477e-a83d-66153983e653_ENSG00000141027.16"; transcript_id "2903783b-2f84-477e-a83d-66153983e653_ENSG00000141027.16"; exon_number "2"; exon_id "2903783b-2f84-477e-a83d-66153983e653_ENSG00000141027.16.2";
chr17	/dev/stdin	exon	15942747	15942968	.	-	.	gene_id "2903783b-2f84-477e-a83d-66153983e653_ENSG00000141027.16"; transcript_id "2903783b-2f84-477e-a83d-66153983e653_ENSG00000141027.16"; exon_number "3"; exon_id "2903783b-2f84-477e-a83d-66153983e653_ENSG00000141027.16.3";
chr17	/dev/stdin	CDS	15942747	15942968	.	-	1	gene_id "2903783b-2f84-477e-a83d-66153983e653_ENSG00000141027.16"; transcript_id "2903783b-2f84-477e-a83d-66153983e653_ENSG00000141027.16"; exon_number "3"; exon_id "2903783b-2f84-477e-a83d-66153983e653_ENSG00000141027.16.3";
chr17	/dev/stdin	exon	15943755	15943808	.	-	.	gene_id "2903783b-2f84-477e-a83d-66153983e653_ENSG00000141027.16"; transcript_id "2903783b-2f84-477e-a83d-66153983e653_ENSG00000141027.16"; exon_number "4"; exon_id "2903783b-2f84-477e-a83d-66153983e653_ENSG00000141027.16.4";
chr17	/dev/stdin	CDS	15943755	15943808	.	-	1	gene_id "2903783b-2f84-477e-a83d-66153983e653_ENSG00000141027.16"; transcript_id "2903783b-2f84-477e-a83d-66153983e653_ENSG00000141027.16"; exon_number "4"; exon_id "2903783b-2f84-477e-a83d-66153983e653_ENSG00000141027.16.4";
chr17	/dev/stdin	exon	15950265	15950407	.	-	.	gene_id "2903783b-2f84-477e-a83d-66153983e653_ENSG00000141027.16"; transcript_id "2903783b-2f84-477e-a83d-66153983e653_ENSG00000141027.16"; exon_number "5"; exon_id "2903783b-2f84-477e-a83d-66153983e653_ENSG00000141027.16.5";
chr17	/dev/stdin	CDS	15950265	15950407	.	-	0	gene_id "2903783b-2f84-477e-a83d-66153983e653_ENSG00000141027.16"; transcript_id "2903783b-2f84-477e-a83d-66153983e653_ENSG00000141027.16"; exon_number "5"; exon_id "2903783b-2f84-477e-a83d-66153983e653_ENSG00000141027.16.5";
chr17	/dev/stdin	exon	15952159	15952302	.	-	.	gene_id "2903783b-2f84-477e-a83d-66153983e653_ENSG00000141027.16"; transcript_id "2903783b-2f84-477e-a83d-66153983e653_ENSG00000141027.16"; exon_number "6"; exon_id "2903783b-2f84-477e-a83d-66153983e653_ENSG00000141027.16.6";
chr17	/dev/stdin	CDS	15952159	15952302	.	-	0	gene_id "2903783b-2f84-477e-a83d-66153983e653_ENSG00000141027.16"; transcript_id "2903783b-2f84-477e-a83d-66153983e653_ENSG00000141027.16"; exon_number "6"; exon_id "2903783b-2f84-477e-a83d-66153983e653_ENSG00000141027.16.6";
chr17	/dev/stdin	exon	15960828	15961037	.	-	.	gene_id "2903783b-2f84-477e-a83d-66153983e653_ENSG00000141027.16"; transcript_id "2903783b-2f84-477e-a83d-66153983e653_ENSG00000141027.16"; exon_number "7"; exon_id "2903783b-2f84-477e-a83d-66153983e653_ENSG00000141027.16.7";
chr17	/dev/stdin	CDS	15960828	15961037	.	-	0	gene_id "2903783b-2f84-477e-a83d-66153983e653_ENSG00000141027.16"; transcript_id "2903783b-2f84-477e-a83d-66153983e653_ENSG00000141027.16"; exon_number "7"; exon_id "2903783b-2f84-477e-a83d-66153983e653_ENSG00000141027.16.7";
chr17	/dev/stdin	start_codon	15961035	15961037	.	-	0	gene_id "2903783b-2f84-477e-a83d-66153983e653_ENSG00000141027.16"; transcript_id "2903783b-2f84-477e-a83d-66153983e653_ENSG00000141027.16"; exon_number "7"; exon_id "2903783b-2f84-477e-a83d-66153983e653_ENSG00000141027.16.7";
chr17	/dev/stdin	transcript	15934989	15967444	.	-	.	gene_id "49c1c39f-a18d-4c4f-88ef-8bf2263cf5c5_ENSG00000141027.16"; transcript_id "49c1c39f-a18d-4c4f-88ef-8bf2263cf5c5_ENSG00000141027.16";
chr17	/dev/stdin	exon	15934989	15935797	.	-	.	gene_id "49c1c39f-a18d-4c4f-88ef-8bf2263cf5c5_ENSG00000141027.16"; transcript_id "49c1c39f-a18d-4c4f-88ef-8bf2263cf5c5_ENSG00000141027.16"; exon_number "1"; exon_id "49c1c39f-a18d-4c4f-88ef-8bf2263cf5c5_ENSG00000141027.16.1";
chr17	/dev/stdin	CDS	15934989	15935797	.	-	0	gene_id "49c1c39f-a18d-4c4f-88ef-8bf2263cf5c5_ENSG00000141027.16"; transcript_id "49c1c39f-a18d-4c4f-88ef-8bf2263cf5c5_ENSG00000141027.16"; exon_number "1"; exon_id "49c1c39f-a18d-4c4f-88ef-8bf2263cf5c5_ENSG00000141027.16.1";
chr17	/dev/stdin	exon	15938079	15938258	.	-	.	gene_id "49c1c39f-a18d-4c4f-88ef-8bf2263cf5c5_ENSG00000141027.16"; transcript_id "49c1c39f-a18d-4c4f-88ef-8bf2263cf5c5_ENSG00000141027.16"; exon_number "2"; exon_id "49c1c39f-a18d-4c4f-88ef-8bf2263cf5c5_ENSG00000141027.16.2";
chr17	/dev/stdin	CDS	15938079	15938258	.	-	0	gene_id "49c1c39f-a18d-4c4f-88ef-8bf2263cf5c5_ENSG00000141027.16"; transcript_id "49c1c39f-a18d-4c4f-88ef-8bf2263cf5c5_ENSG00000141027.16"; exon_number "2"; exon_id "49c1c39f-a18d-4c4f-88ef-8bf2263cf5c5_ENSG00000141027.16.2";
chr17	/dev/stdin	exon	15942747	15942968	.	-	.	gene_id "49c1c39f-a18d-4c4f-88ef-8bf2263cf5c5_ENSG00000141027.16"; transcript_id "49c1c39f-a18d-4c4f-88ef-8bf2263cf5c5_ENSG00000141027.16"; exon_number "3"; exon_id "49c1c39f-a18d-4c4f-88ef-8bf2263cf5c5_ENSG00000141027.16.3";
chr17	/dev/stdin	CDS	15942747	15942968	.	-	0	gene_id "49c1c39f-a18d-4c4f-88ef-8bf2263cf5c5_ENSG00000141027.16"; transcript_id "49c1c39f-a18d-4c4f-88ef-8bf2263cf5c5_ENSG00000141027.16"; exon_number "3"; exon_id "49c1c39f-a18d-4c4f-88ef-8bf2263cf5c5_ENSG00000141027.16.3";
chr17	/dev/stdin	exon	15943755	15943808	.	-	.	gene_id "49c1c39f-a18d-4c4f-88ef-8bf2263cf5c5_ENSG00000141027.16"; transcript_id "49c1c39f-a18d-4c4f-88ef-8bf2263cf5c5_ENSG00000141027.16"; exon_number "4"; exon_id "49c1c39f-a18d-4c4f-88ef-8bf2263cf5c5_ENSG00000141027.16.4";
chr17	/dev/stdin	CDS	15943755	15943808	.	-	0	gene_id "49c1c39f-a18d-4c4f-88ef-8bf2263cf5c5_ENSG00000141027.16"; transcript_id "49c1c39f-a18d-4c4f-88ef-8bf2263cf5c5_ENSG00000141027.16"; exon_number "4"; exon_id "49c1c39f-a18d-4c4f-88ef-8bf2263cf5c5_ENSG00000141027.16.4";
chr17	/dev/stdin	exon	15950265	15950407	.	-	.	gene_id "49c1c39f-a18d-4c4f-88ef-8bf2263cf5c5_ENSG00000141027.16"; transcript_id "49c1c39f-a18d-4c4f-88ef-8bf2263cf5c5_ENSG00000141027.16"; exon_number "5"; exon_id "49c1c39f-a18d-4c4f-88ef-8bf2263cf5c5_ENSG00000141027.16.5";
chr17	/dev/stdin	CDS	15950265	15950407	.	-	2	gene_id "49c1c39f-a18d-4c4f-88ef-8bf2263cf5c5_ENSG00000141027.16"; transcript_id "49c1c39f-a18d-4c4f-88ef-8bf2263cf5c5_ENSG00000141027.16"; exon_number "5"; exon_id "49c1c39f-a18d-4c4f-88ef-8bf2263cf5c5_ENSG00000141027.16.5";
chr17	/dev/stdin	exon	15952159	15952299	.	-	.	gene_id "49c1c39f-a18d-4c4f-88ef-8bf2263cf5c5_ENSG00000141027.16"; transcript_id "49c1c39f-a18d-4c4f-88ef-8bf2263cf5c5_ENSG00000141027.16"; exon_number "6"; exon_id "49c1c39f-a18d-4c4f-88ef-8bf2263cf5c5_ENSG00000141027.16.6";
chr17	/dev/stdin	CDS	15952159	15952299	.	-	2	gene_id "49c1c39f-a18d-4c4f-88ef-8bf2263cf5c5_ENSG00000141027.16"; transcript_id "49c1c39f-a18d-4c4f-88ef-8bf2263cf5c5_ENSG00000141027.16"; exon_number "6"; exon_id "49c1c39f-a18d-4c4f-88ef-8bf2263cf5c5_ENSG00000141027.16.6";
chr17	/dev/stdin	exon	15960828	15961051	.	-	.	gene_id "49c1c39f-a18d-4c4f-88ef-8bf2263cf5c5_ENSG00000141027.16"; transcript_id "49c1c39f-a18d-4c4f-88ef-8bf2263cf5c5_ENSG00000141027.16"; exon_number "7"; exon_id "49c1c39f-a18d-4c4f-88ef-8bf2263cf5c5_ENSG00000141027.16.7";
chr17	/dev/stdin	CDS	15960828	15961051	.	-	1	gene_id "49c1c39f-a18d-4c4f-88ef-8bf2263cf5c5_ENSG00000141027.16"; transcript_id "49c1c39f-a18d-4c4f-88ef-8bf2263cf5c5_ENSG00000141027.16"; exon_number "7"; exon_id "49c1c39f-a18d-4c4f-88ef-8bf2263cf5c5_ENSG00000141027.16.7";
chr17	/dev/stdin	exon	15961221	15961378	.	-	.	gene_id "49c1c39f-a18d-4c4f-88ef-8bf2263cf5c5_ENSG00000141027.16"; transcript_id "49c1c39f-a18d-4c4f-88ef-8bf2263cf5c5_ENSG00000141027.16"; exon_number "8"; exon_id "49c1c39f-a18d-4c4f-88ef-8bf2263cf5c5_ENSG00000141027.16.8";
chr17	/dev/stdin	CDS	15961221	15961378	.	-	0	gene_id "49c1c39f-a18d-4c4f-88ef-8bf2263cf5c5_ENSG00000141027.16"; transcript_id "49c1c39f-a18d-4c4f-88ef-8bf2263cf5c5_ENSG00000141027.16"; exon_number "8"; exon_id "49c1c39f-a18d-4c4f-88ef-8bf2263cf5c5_ENSG00000141027.16.8";
chr17	/dev/stdin	exon	15961785	15961913	.	-	.	gene_id "49c1c39f-a18d-4c4f-88ef-8bf2263cf5c5_ENSG00000141027.16"; transcript_id "49c1c39f-a18d-4c4f-88ef-8bf2263cf5c5_ENSG00000141027.16"; exon_number "9"; exon_id "49c1c39f-a18d-4c4f-88ef-8bf2263cf5c5_ENSG00000141027.16.9";
chr17	/dev/stdin	CDS	15961785	15961913	.	-	0	gene_id "49c1c39f-a18d-4c4f-88ef-8bf2263cf5c5_ENSG00000141027.16"; transcript_id "49c1c39f-a18d-4c4f-88ef-8bf2263cf5c5_ENSG00000141027.16"; exon_number "9"; exon_id "49c1c39f-a18d-4c4f-88ef-8bf2263cf5c5_ENSG00000141027.16.9";
chr17	/dev/stdin	exon	15964715	15965208	.	-	.	gene_id "49c1c39f-a18d-4c4f-88ef-8bf2263cf5c5_ENSG00000141027.16"; transcript_id "49c1c39f-a18d-4c4f-88ef-8bf2263cf5c5_ENSG00000141027.16"; exon_number "10"; exon_id "49c1c39f-a18d-4c4f-88ef-8bf2263cf5c5_ENSG00000141027.16.10";
chr17	/dev/stdin	CDS	15964715	15965208	.	-	2	gene_id "49c1c39f-a18d-4c4f-88ef-8bf2263cf5c5_ENSG00000141027.16"; transcript_id "49c1c39f-a18d-4c4f-88ef-8bf2263cf5c5_ENSG00000141027.16"; exon_number "10"; exon_id "49c1c39f-a18d-4c4f-88ef-8bf2263cf5c5_ENSG00000141027.16.10";
chr17	/dev/stdin	exon	15965419	15965584	.	-	.	gene_id "49c1c39f-a18d-4c4f-88ef-8bf2263cf5c5_ENSG00000141027.16"; transcript_id "49c1c39f-a18d-4c4f-88ef-8bf2263cf5c5_ENSG00000141027.16"; exon_number "11"; exon_id "49c1c39f-a18d-4c4f-88ef-8bf2263cf5c5_ENSG00000141027.16.11";
chr17	/dev/stdin	CDS	15965419	15965584	.	-	0	gene_id "49c1c39f-a18d-4c4f-88ef-8bf2263cf5c5_ENSG00000141027.16"; transcript_id "49c1c39f-a18d-4c4f-88ef-8bf2263cf5c5_ENSG00000141027.16"; exon_number "11"; exon_id "49c1c39f-a18d-4c4f-88ef-8bf2263cf5c5_ENSG00000141027.16.11";
chr17	/dev/stdin	exon	15967382	15967444	.	-	.	gene_id "49c1c39f-a18d-4c4f-88ef-8bf2263cf5c5_ENSG00000141027.16"; transcript_id "49c1c39f-a18d-4c4f-88ef-8bf2263cf5c5_ENSG00000141027.16"; exon_number "12"; exon_id "49c1c39f-a18d-4c4f-88ef-8bf2263cf5c5_ENSG00000141027.16.12";
chr17	/dev/stdin	CDS	15967382	15967444	.	-	0	gene_id "49c1c39f-a18d-4c4f-88ef-8bf2263cf5c5_ENSG00000141027.16"; transcript_id "49c1c39f-a18d-4c4f-88ef-8bf2263cf5c5_ENSG00000141027.16"; exon_number "12"; exon_id "49c1c39f-a18d-4c4f-88ef-8bf2263cf5c5_ENSG00000141027.16.12";
chr17	/dev/stdin	start_codon	15967442	15967444	.	-	0	gene_id "49c1c39f-a18d-4c4f-88ef-8bf2263cf5c5_ENSG00000141027.16"; transcript_id "49c1c39f-a18d-4c4f-88ef-8bf2263cf5c5_ENSG00000141027.16"; exon_number "12"; exon_id "49c1c39f-a18d-4c4f-88ef-8bf2263cf5c5_ENSG00000141027.16.12";
chr17	/dev/stdin	transcript	16029397	16118843	.	-	.	gene_id "eb497d09-85ef-4c1b-b97d-33611f1f239f_ENSG00000141027.16"; transcript_id "eb497d09-85ef-4c1b-b97d-33611f1f239f_ENSG00000141027.16";
chr17	/dev/stdin	exon	16029397	16029520	.	-	.	gene_id "eb497d09-85ef-4c1b-b97d-33611f1f239f_ENSG00000141027.16"; transcript_id "eb497d09-85ef-4c1b-b97d-33611f1f239f_ENSG00000141027.16"; exon_number "1"; exon_id "eb497d09-85ef-4c1b-b97d-33611f1f239f_ENSG00000141027.16.1";
chr17	/dev/stdin	CDS	16029397	16029520	.	-	2	gene_id "eb497d09-85ef-4c1b-b97d-33611f1f239f_ENSG00000141027.16"; transcript_id "eb497d09-85ef-4c1b-b97d-33611f1f239f_ENSG00000141027.16"; exon_number "1"; exon_id "eb497d09-85ef-4c1b-b97d-33611f1f239f_ENSG00000141027.16.1";
chr17	/dev/stdin	exon	16040625	16040726	.	-	.	gene_id "eb497d09-85ef-4c1b-b97d-33611f1f239f_ENSG00000141027.16"; transcript_id "eb497d09-85ef-4c1b-b97d-33611f1f239f_ENSG00000141027.16"; exon_number "2"; exon_id "eb497d09-85ef-4c1b-b97d-33611f1f239f_ENSG00000141027.16.2";
chr17	/dev/stdin	CDS	16040625	16040726	.	-	2	gene_id "eb497d09-85ef-4c1b-b97d-33611f1f239f_ENSG00000141027.16"; transcript_id "eb497d09-85ef-4c1b-b97d-33611f1f239f_ENSG00000141027.16"; exon_number "2"; exon_id "eb497d09-85ef-4c1b-b97d-33611f1f239f_ENSG00000141027.16.2";
chr17	/dev/stdin	exon	16041472	16041526	.	-	.	gene_id "eb497d09-85ef-4c1b-b97d-33611f1f239f_ENSG00000141027.16"; transcript_id "eb497d09-85ef-4c1b-b97d-33611f1f239f_ENSG00000141027.16"; exon_number "3"; exon_id "eb497d09-85ef-4c1b-b97d-33611f1f239f_ENSG00000141027.16.3";
chr17	/dev/stdin	CDS	16041472	16041526	.	-	0	gene_id "eb497d09-85ef-4c1b-b97d-33611f1f239f_ENSG00000141027.16"; transcript_id "eb497d09-85ef-4c1b-b97d-33611f1f239f_ENSG00000141027.16"; exon_number "3"; exon_id "eb497d09-85ef-4c1b-b97d-33611f1f239f_ENSG00000141027.16.3";
chr17	/dev/stdin	exon	16042322	16042500	.	-	.	gene_id "eb497d09-85ef-4c1b-b97d-33611f1f239f_ENSG00000141027.16"; transcript_id "eb497d09-85ef-4c1b-b97d-33611f1f239f_ENSG00000141027.16"; exon_number "4"; exon_id "eb497d09-85ef-4c1b-b97d-33611f1f239f_ENSG00000141027.16.4";
chr17	/dev/stdin	CDS	16042322	16042500	.	-	2	gene_id "eb497d09-85ef-4c1b-b97d-33611f1f239f_ENSG00000141027.16"; transcript_id "eb497d09-85ef-4c1b-b97d-33611f1f239f_ENSG00000141027.16"; exon_number "4"; exon_id "eb497d09-85ef-4c1b-b97d-33611f1f239f_ENSG00000141027.16.4";
chr17	/dev/stdin	exon	16046920	16047010	.	-	.	gene_id "eb497d09-85ef-4c1b-b97d-33611f1f239f_ENSG00000141027.16"; transcript_id "eb497d09-85ef-4c1b-b97d-33611f1f239f_ENSG00000141027.16"; exon_number "5"; exon_id "eb497d09-85ef-4c1b-b97d-33611f1f239f_ENSG00000141027.16.5";
chr17	/dev/stdin	CDS	16046920	16047010	.	-	0	gene_id "eb497d09-85ef-4c1b-b97d-33611f1f239f_ENSG00000141027.16"; transcript_id "eb497d09-85ef-4c1b-b97d-33611f1f239f_ENSG00000141027.16"; exon_number "5"; exon_id "eb497d09-85ef-4c1b-b97d-33611f1f239f_ENSG00000141027.16.5";
chr17	/dev/stdin	exon	16049690	16049862	.	-	.	gene_id "eb497d09-85ef-4c1b-b97d-33611f1f239f_ENSG00000141027.16"; transcript_id "eb497d09-85ef-4c1b-b97d-33611f1f239f_ENSG00000141027.16"; exon_number "6"; exon_id "eb497d09-85ef-4c1b-b97d-33611f1f239f_ENSG00000141027.16.6";
chr17	/dev/stdin	CDS	16049690	16049862	.	-	2	gene_id "eb497d09-85ef-4c1b-b97d-33611f1f239f_ENSG00000141027.16"; transcript_id "eb497d09-85ef-4c1b-b97d-33611f1f239f_ENSG00000141027.16"; exon_number "6"; exon_id "eb497d09-85ef-4c1b-b97d-33611f1f239f_ENSG00000141027.16.6";
chr17	/dev/stdin	exon	16052765	16052831	.	-	.	gene_id "eb497d09-85ef-4c1b-b97d-33611f1f239f_ENSG00000141027.16"; transcript_id "eb497d09-85ef-4c1b-b97d-33611f1f239f_ENSG00000141027.16"; exon_number "7"; exon_id "eb497d09-85ef-4c1b-b97d-33611f1f239f_ENSG00000141027.16.7";
chr17	/dev/stdin	CDS	16052765	16052831	.	-	0	gene_id "eb497d09-85ef-4c1b-b97d-33611f1f239f_ENSG00000141027.16"; transcript_id "eb497d09-85ef-4c1b-b97d-33611f1f239f_ENSG00000141027.16"; exon_number "7"; exon_id "eb497d09-85ef-4c1b-b97d-33611f1f239f_ENSG00000141027.16.7";
chr17	/dev/stdin	exon	16055260	16055312	.	-	.	gene_id "eb497d09-85ef-4c1b-b97d-33611f1f239f_ENSG00000141027.16"; transcript_id "eb497d09-85ef-4c1b-b97d-33611f1f239f_ENSG00000141027.16"; exon_number "8"; exon_id "eb497d09-85ef-4c1b-b97d-33611f1f239f_ENSG00000141027.16.8";
chr17	/dev/stdin	CDS	16055260	16055312	.	-	2	gene_id "eb497d09-85ef-4c1b-b97d-33611f1f239f_ENSG00000141027.16"; transcript_id "eb497d09-85ef-4c1b-b97d-33611f1f239f_ENSG00000141027.16"; exon_number "8"; exon_id "eb497d09-85ef-4c1b-b97d-33611f1f239f_ENSG00000141027.16.8";
chr17	/dev/stdin	exon	16056653	16056709	.	-	.	gene_id "eb497d09-85ef-4c1b-b97d-33611f1f239f_ENSG00000141027.16"; transcript_id "eb497d09-85ef-4c1b-b97d-33611f1f239f_ENSG00000141027.16"; exon_number "9"; exon_id "eb497d09-85ef-4c1b-b97d-33611f1f239f_ENSG00000141027.16.9";
chr17	/dev/stdin	CDS	16056653	16056709	.	-	2	gene_id "eb497d09-85ef-4c1b-b97d-33611f1f239f_ENSG00000141027.16"; transcript_id "eb497d09-85ef-4c1b-b97d-33611f1f239f_ENSG00000141027.16"; exon_number "9"; exon_id "eb497d09-85ef-4c1b-b97d-33611f1f239f_ENSG00000141027.16.9";
chr17	/dev/stdin	exon	16062074	16062187	.	-	.	gene_id "eb497d09-85ef-4c1b-b97d-33611f1f239f_ENSG00000141027.16"; transcript_id "eb497d09-85ef-4c1b-b97d-33611f1f239f_ENSG00000141027.16"; exon_number "10"; exon_id "eb497d09-85ef-4c1b-b97d-33611f1f239f_ENSG00000141027.16.10";
chr17	/dev/stdin	CDS	16062074	16062187	.	-	2	gene_id "eb497d09-85ef-4c1b-b97d-33611f1f239f_ENSG00000141027.16"; transcript_id "eb497d09-85ef-4c1b-b97d-33611f1f239f_ENSG00000141027.16"; exon_number "10"; exon_id "eb497d09-85ef-4c1b-b97d-33611f1f239f_ENSG00000141027.16.10";
chr17	/dev/stdin	exon	16068293	16068475	.	-	.	gene_id "eb497d09-85ef-4c1b-b97d-33611f1f239f_ENSG00000141027.16"; transcript_id "eb497d09-85ef-4c1b-b97d-33611f1f239f_ENSG00000141027.16"; exon_number "11"; exon_id "eb497d09-85ef-4c1b-b97d-33611f1f239f_ENSG00000141027.16.11";
chr17	/dev/stdin	CDS	16068293	16068475	.	-	2	gene_id "eb497d09-85ef-4c1b-b97d-33611f1f239f_ENSG00000141027.16"; transcript_id "eb497d09-85ef-4c1b-b97d-33611f1f239f_ENSG00000141027.16"; exon_number "11"; exon_id "eb497d09-85ef-4c1b-b97d-33611f1f239f_ENSG00000141027.16.11";
chr17	/dev/stdin	exon	16075117	16075309	.	-	.	gene_id "eb497d09-85ef-4c1b-b97d-33611f1f239f_ENSG00000141027.16"; transcript_id "eb497d09-85ef-4c1b-b97d-33611f1f239f_ENSG00000141027.16"; exon_number "12"; exon_id "eb497d09-85ef-4c1b-b97d-33611f1f239f_ENSG00000141027.16.12";
chr17	/dev/stdin	CDS	16075117	16075309	.	-	0	gene_id "eb497d09-85ef-4c1b-b97d-33611f1f239f_ENSG00000141027.16"; transcript_id "eb497d09-85ef-4c1b-b97d-33611f1f239f_ENSG00000141027.16"; exon_number "12"; exon_id "eb497d09-85ef-4c1b-b97d-33611f1f239f_ENSG00000141027.16.12";
chr17	/dev/stdin	exon	16089868	16090001	.	-	.	gene_id "eb497d09-85ef-4c1b-b97d-33611f1f239f_ENSG00000141027.16"; transcript_id "eb497d09-85ef-4c1b-b97d-33611f1f239f_ENSG00000141027.16"; exon_number "13"; exon_id "eb497d09-85ef-4c1b-b97d-33611f1f239f_ENSG00000141027.16.13";
chr17	/dev/stdin	CDS	16089868	16090001	.	-	2	gene_id "eb497d09-85ef-4c1b-b97d-33611f1f239f_ENSG00000141027.16"; transcript_id "eb497d09-85ef-4c1b-b97d-33611f1f239f_ENSG00000141027.16"; exon_number "13"; exon_id "eb497d09-85ef-4c1b-b97d-33611f1f239f_ENSG00000141027.16.13";
chr17	/dev/stdin	exon	16097776	16097953	.	-	.	gene_id "eb497d09-85ef-4c1b-b97d-33611f1f239f_ENSG00000141027.16"; transcript_id "eb497d09-85ef-4c1b-b97d-33611f1f239f_ENSG00000141027.16"; exon_number "14"; exon_id "eb497d09-85ef-4c1b-b97d-33611f1f239f_ENSG00000141027.16.14";
chr17	/dev/stdin	CDS	16097776	16097953	.	-	0	gene_id "eb497d09-85ef-4c1b-b97d-33611f1f239f_ENSG00000141027.16"; transcript_id "eb497d09-85ef-4c1b-b97d-33611f1f239f_ENSG00000141027.16"; exon_number "14"; exon_id "eb497d09-85ef-4c1b-b97d-33611f1f239f_ENSG00000141027.16.14";
chr17	/dev/stdin	exon	16118676	16118843	.	-	.	gene_id "eb497d09-85ef-4c1b-b97d-33611f1f239f_ENSG00000141027.16"; transcript_id "eb497d09-85ef-4c1b-b97d-33611f1f239f_ENSG00000141027.16"; exon_number "15"; exon_id "eb497d09-85ef-4c1b-b97d-33611f1f239f_ENSG00000141027.16.15";
chr17	/dev/stdin	CDS	16118676	16118843	.	-	0	gene_id "eb497d09-85ef-4c1b-b97d-33611f1f239f_ENSG00000141027.16"; transcript_id "eb497d09-85ef-4c1b-b97d-33611f1f239f_ENSG00000141027.16"; exon_number "15"; exon_id "eb497d09-85ef-4c1b-b97d-33611f1f239f_ENSG00000141027.16.15";
chr17	/dev/stdin	start_codon	16118841	16118843	.	-	0	gene_id "eb497d09-85ef-4c1b-b97d-33611f1f239f_ENSG00000141027.16"; transcript_id "eb497d09-85ef-4c1b-b97d-33611f1f239f_ENSG00000141027.16"; exon_number "15"; exon_id "eb497d09-85ef-4c1b-b97d-33611f1f239f_ENSG00000141027.16.15";
chr17	/dev/stdin	transcript	16029397	16118843	.	-	.	gene_id "a93e1c7b-8b7a-43bd-85ac-5fedefc88635_ENSG00000141027.16"; transcript_id "a93e1c7b-8b7a-43bd-85ac-5fedefc88635_ENSG00000141027.16";
chr17	/dev/stdin	exon	16029397	16029523	.	-	.	gene_id "a93e1c7b-8b7a-43bd-85ac-5fedefc88635_ENSG00000141027.16"; transcript_id "a93e1c7b-8b7a-43bd-85ac-5fedefc88635_ENSG00000141027.16"; exon_number "1"; exon_id "a93e1c7b-8b7a-43bd-85ac-5fedefc88635_ENSG00000141027.16.1";
chr17	/dev/stdin	CDS	16029397	16029523	.	-	0	gene_id "a93e1c7b-8b7a-43bd-85ac-5fedefc88635_ENSG00000141027.16"; transcript_id "a93e1c7b-8b7a-43bd-85ac-5fedefc88635_ENSG00000141027.16"; exon_number "1"; exon_id "a93e1c7b-8b7a-43bd-85ac-5fedefc88635_ENSG00000141027.16.1";
chr17	/dev/stdin	exon	16040625	16040726	.	-	.	gene_id "a93e1c7b-8b7a-43bd-85ac-5fedefc88635_ENSG00000141027.16"; transcript_id "a93e1c7b-8b7a-43bd-85ac-5fedefc88635_ENSG00000141027.16"; exon_number "2"; exon_id "a93e1c7b-8b7a-43bd-85ac-5fedefc88635_ENSG00000141027.16.2";
chr17	/dev/stdin	CDS	16040625	16040726	.	-	0	gene_id "a93e1c7b-8b7a-43bd-85ac-5fedefc88635_ENSG00000141027.16"; transcript_id "a93e1c7b-8b7a-43bd-85ac-5fedefc88635_ENSG00000141027.16"; exon_number "2"; exon_id "a93e1c7b-8b7a-43bd-85ac-5fedefc88635_ENSG00000141027.16.2";
chr17	/dev/stdin	exon	16041472	16041526	.	-	.	gene_id "a93e1c7b-8b7a-43bd-85ac-5fedefc88635_ENSG00000141027.16"; transcript_id "a93e1c7b-8b7a-43bd-85ac-5fedefc88635_ENSG00000141027.16"; exon_number "3"; exon_id "a93e1c7b-8b7a-43bd-85ac-5fedefc88635_ENSG00000141027.16.3";
chr17	/dev/stdin	CDS	16041472	16041526	.	-	1	gene_id "a93e1c7b-8b7a-43bd-85ac-5fedefc88635_ENSG00000141027.16"; transcript_id "a93e1c7b-8b7a-43bd-85ac-5fedefc88635_ENSG00000141027.16"; exon_number "3"; exon_id "a93e1c7b-8b7a-43bd-85ac-5fedefc88635_ENSG00000141027.16.3";
chr17	/dev/stdin	exon	16042322	16042500	.	-	.	gene_id "a93e1c7b-8b7a-43bd-85ac-5fedefc88635_ENSG00000141027.16"; transcript_id "a93e1c7b-8b7a-43bd-85ac-5fedefc88635_ENSG00000141027.16"; exon_number "4"; exon_id "a93e1c7b-8b7a-43bd-85ac-5fedefc88635_ENSG00000141027.16.4";
chr17	/dev/stdin	CDS	16042322	16042500	.	-	0	gene_id "a93e1c7b-8b7a-43bd-85ac-5fedefc88635_ENSG00000141027.16"; transcript_id "a93e1c7b-8b7a-43bd-85ac-5fedefc88635_ENSG00000141027.16"; exon_number "4"; exon_id "a93e1c7b-8b7a-43bd-85ac-5fedefc88635_ENSG00000141027.16.4";
chr17	/dev/stdin	exon	16046920	16047010	.	-	.	gene_id "a93e1c7b-8b7a-43bd-85ac-5fedefc88635_ENSG00000141027.16"; transcript_id "a93e1c7b-8b7a-43bd-85ac-5fedefc88635_ENSG00000141027.16"; exon_number "5"; exon_id "a93e1c7b-8b7a-43bd-85ac-5fedefc88635_ENSG00000141027.16.5";
chr17	/dev/stdin	CDS	16046920	16047010	.	-	1	gene_id "a93e1c7b-8b7a-43bd-85ac-5fedefc88635_ENSG00000141027.16"; transcript_id "a93e1c7b-8b7a-43bd-85ac-5fedefc88635_ENSG00000141027.16"; exon_number "5"; exon_id "a93e1c7b-8b7a-43bd-85ac-5fedefc88635_ENSG00000141027.16.5";
chr17	/dev/stdin	exon	16049690	16049862	.	-	.	gene_id "a93e1c7b-8b7a-43bd-85ac-5fedefc88635_ENSG00000141027.16"; transcript_id "a93e1c7b-8b7a-43bd-85ac-5fedefc88635_ENSG00000141027.16"; exon_number "6"; exon_id "a93e1c7b-8b7a-43bd-85ac-5fedefc88635_ENSG00000141027.16.6";
chr17	/dev/stdin	CDS	16049690	16049862	.	-	0	gene_id "a93e1c7b-8b7a-43bd-85ac-5fedefc88635_ENSG00000141027.16"; transcript_id "a93e1c7b-8b7a-43bd-85ac-5fedefc88635_ENSG00000141027.16"; exon_number "6"; exon_id "a93e1c7b-8b7a-43bd-85ac-5fedefc88635_ENSG00000141027.16.6";
chr17	/dev/stdin	exon	16052765	16052831	.	-	.	gene_id "a93e1c7b-8b7a-43bd-85ac-5fedefc88635_ENSG00000141027.16"; transcript_id "a93e1c7b-8b7a-43bd-85ac-5fedefc88635_ENSG00000141027.16"; exon_number "7"; exon_id "a93e1c7b-8b7a-43bd-85ac-5fedefc88635_ENSG00000141027.16.7";
chr17	/dev/stdin	CDS	16052765	16052831	.	-	1	gene_id "a93e1c7b-8b7a-43bd-85ac-5fedefc88635_ENSG00000141027.16"; transcript_id "a93e1c7b-8b7a-43bd-85ac-5fedefc88635_ENSG00000141027.16"; exon_number "7"; exon_id "a93e1c7b-8b7a-43bd-85ac-5fedefc88635_ENSG00000141027.16.7";
chr17	/dev/stdin	exon	16054904	16054930	.	-	.	gene_id "a93e1c7b-8b7a-43bd-85ac-5fedefc88635_ENSG00000141027.16"; transcript_id "a93e1c7b-8b7a-43bd-85ac-5fedefc88635_ENSG00000141027.16"; exon_number "8"; exon_id "a93e1c7b-8b7a-43bd-85ac-5fedefc88635_ENSG00000141027.16.8";
chr17	/dev/stdin	CDS	16054904	16054930	.	-	1	gene_id "a93e1c7b-8b7a-43bd-85ac-5fedefc88635_ENSG00000141027.16"; transcript_id "a93e1c7b-8b7a-43bd-85ac-5fedefc88635_ENSG00000141027.16"; exon_number "8"; exon_id "a93e1c7b-8b7a-43bd-85ac-5fedefc88635_ENSG00000141027.16.8";
chr17	/dev/stdin	exon	16055260	16055312	.	-	.	gene_id "a93e1c7b-8b7a-43bd-85ac-5fedefc88635_ENSG00000141027.16"; transcript_id "a93e1c7b-8b7a-43bd-85ac-5fedefc88635_ENSG00000141027.16"; exon_number "9"; exon_id "a93e1c7b-8b7a-43bd-85ac-5fedefc88635_ENSG00000141027.16.9";
chr17	/dev/stdin	CDS	16055260	16055312	.	-	0	gene_id "a93e1c7b-8b7a-43bd-85ac-5fedefc88635_ENSG00000141027.16"; transcript_id "a93e1c7b-8b7a-43bd-85ac-5fedefc88635_ENSG00000141027.16"; exon_number "9"; exon_id "a93e1c7b-8b7a-43bd-85ac-5fedefc88635_ENSG00000141027.16.9";
chr17	/dev/stdin	exon	16056653	16056709	.	-	.	gene_id "a93e1c7b-8b7a-43bd-85ac-5fedefc88635_ENSG00000141027.16"; transcript_id "a93e1c7b-8b7a-43bd-85ac-5fedefc88635_ENSG00000141027.16"; exon_number "10"; exon_id "a93e1c7b-8b7a-43bd-85ac-5fedefc88635_ENSG00000141027.16.10";
chr17	/dev/stdin	CDS	16056653	16056709	.	-	0	gene_id "a93e1c7b-8b7a-43bd-85ac-5fedefc88635_ENSG00000141027.16"; transcript_id "a93e1c7b-8b7a-43bd-85ac-5fedefc88635_ENSG00000141027.16"; exon_number "10"; exon_id "a93e1c7b-8b7a-43bd-85ac-5fedefc88635_ENSG00000141027.16.10";
chr17	/dev/stdin	exon	16062074	16062187	.	-	.	gene_id "a93e1c7b-8b7a-43bd-85ac-5fedefc88635_ENSG00000141027.16"; transcript_id "a93e1c7b-8b7a-43bd-85ac-5fedefc88635_ENSG00000141027.16"; exon_number "11"; exon_id "a93e1c7b-8b7a-43bd-85ac-5fedefc88635_ENSG00000141027.16.11";
chr17	/dev/stdin	CDS	16062074	16062187	.	-	0	gene_id "a93e1c7b-8b7a-43bd-85ac-5fedefc88635_ENSG00000141027.16"; transcript_id "a93e1c7b-8b7a-43bd-85ac-5fedefc88635_ENSG00000141027.16"; exon_number "11"; exon_id "a93e1c7b-8b7a-43bd-85ac-5fedefc88635_ENSG00000141027.16.11";
chr17	/dev/stdin	exon	16068293	16068475	.	-	.	gene_id "a93e1c7b-8b7a-43bd-85ac-5fedefc88635_ENSG00000141027.16"; transcript_id "a93e1c7b-8b7a-43bd-85ac-5fedefc88635_ENSG00000141027.16"; exon_number "12"; exon_id "a93e1c7b-8b7a-43bd-85ac-5fedefc88635_ENSG00000141027.16.12";
chr17	/dev/stdin	CDS	16068293	16068475	.	-	0	gene_id "a93e1c7b-8b7a-43bd-85ac-5fedefc88635_ENSG00000141027.16"; transcript_id "a93e1c7b-8b7a-43bd-85ac-5fedefc88635_ENSG00000141027.16"; exon_number "12"; exon_id "a93e1c7b-8b7a-43bd-85ac-5fedefc88635_ENSG00000141027.16.12";
chr17	/dev/stdin	exon	16075117	16075309	.	-	.	gene_id "a93e1c7b-8b7a-43bd-85ac-5fedefc88635_ENSG00000141027.16"; transcript_id "a93e1c7b-8b7a-43bd-85ac-5fedefc88635_ENSG00000141027.16"; exon_number "13"; exon_id "a93e1c7b-8b7a-43bd-85ac-5fedefc88635_ENSG00000141027.16.13";
chr17	/dev/stdin	CDS	16075117	16075309	.	-	1	gene_id "a93e1c7b-8b7a-43bd-85ac-5fedefc88635_ENSG00000141027.16"; transcript_id "a93e1c7b-8b7a-43bd-85ac-5fedefc88635_ENSG00000141027.16"; exon_number "13"; exon_id "a93e1c7b-8b7a-43bd-85ac-5fedefc88635_ENSG00000141027.16.13";
chr17	/dev/stdin	exon	16089868	16090001	.	-	.	gene_id "a93e1c7b-8b7a-43bd-85ac-5fedefc88635_ENSG00000141027.16"; transcript_id "a93e1c7b-8b7a-43bd-85ac-5fedefc88635_ENSG00000141027.16"; exon_number "14"; exon_id "a93e1c7b-8b7a-43bd-85ac-5fedefc88635_ENSG00000141027.16.14";
chr17	/dev/stdin	CDS	16089868	16090001	.	-	0	gene_id "a93e1c7b-8b7a-43bd-85ac-5fedefc88635_ENSG00000141027.16"; transcript_id "a93e1c7b-8b7a-43bd-85ac-5fedefc88635_ENSG00000141027.16"; exon_number "14"; exon_id "a93e1c7b-8b7a-43bd-85ac-5fedefc88635_ENSG00000141027.16.14";
chr17	/dev/stdin	exon	16097776	16097953	.	-	.	gene_id "a93e1c7b-8b7a-43bd-85ac-5fedefc88635_ENSG00000141027.16"; transcript_id "a93e1c7b-8b7a-43bd-85ac-5fedefc88635_ENSG00000141027.16"; exon_number "15"; exon_id "a93e1c7b-8b7a-43bd-85ac-5fedefc88635_ENSG00000141027.16.15";
chr17	/dev/stdin	CDS	16097776	16097953	.	-	1	gene_id "a93e1c7b-8b7a-43bd-85ac-5fedefc88635_ENSG00000141027.16"; transcript_id "a93e1c7b-8b7a-43bd-85ac-5fedefc88635_ENSG00000141027.16"; exon_number "15"; exon_id "a93e1c7b-8b7a-43bd-85ac-5fedefc88635_ENSG00000141027.16.15";
chr17	/dev/stdin	exon	16101915	16102033	.	-	.	gene_id "a93e1c7b-8b7a-43bd-85ac-5fedefc88635_ENSG00000141027.16"; transcript_id "a93e1c7b-8b7a-43bd-85ac-5fedefc88635_ENSG00000141027.16"; exon_number "16"; exon_id "a93e1c7b-8b7a-43bd-85ac-5fedefc88635_ENSG00000141027.16.16";
chr17	/dev/stdin	CDS	16101915	16102033	.	-	0	gene_id "a93e1c7b-8b7a-43bd-85ac-5fedefc88635_ENSG00000141027.16"; transcript_id "a93e1c7b-8b7a-43bd-85ac-5fedefc88635_ENSG00000141027.16"; exon_number "16"; exon_id "a93e1c7b-8b7a-43bd-85ac-5fedefc88635_ENSG00000141027.16.16";
chr17	/dev/stdin	exon	16118676	16118843	.	-	.	gene_id "a93e1c7b-8b7a-43bd-85ac-5fedefc88635_ENSG00000141027.16"; transcript_id "a93e1c7b-8b7a-43bd-85ac-5fedefc88635_ENSG00000141027.16"; exon_number "17"; exon_id "a93e1c7b-8b7a-43bd-85ac-5fedefc88635_ENSG00000141027.16.17";
chr17	/dev/stdin	CDS	16118676	16118843	.	-	0	gene_id "a93e1c7b-8b7a-43bd-85ac-5fedefc88635_ENSG00000141027.16"; transcript_id "a93e1c7b-8b7a-43bd-85ac-5fedefc88635_ENSG00000141027.16"; exon_number "17"; exon_id "a93e1c7b-8b7a-43bd-85ac-5fedefc88635_ENSG00000141027.16.17";
chr17	/dev/stdin	start_codon	16118841	16118843	.	-	0	gene_id "a93e1c7b-8b7a-43bd-85ac-5fedefc88635_ENSG00000141027.16"; transcript_id "a93e1c7b-8b7a-43bd-85ac-5fedefc88635_ENSG00000141027.16"; exon_number "17"; exon_id "a93e1c7b-8b7a-43bd-85ac-5fedefc88635_ENSG00000141027.16.17";
chr17	/dev/stdin	transcript	16029397	16118843	.	-	.	gene_id "ENST00000436828.1_ENSG00000141027.16"; transcript_id "ENST00000436828.1_ENSG00000141027.16";
chr17	/dev/stdin	exon	16029397	16029520	.	-	.	gene_id "ENST00000436828.1_ENSG00000141027.16"; transcript_id "ENST00000436828.1_ENSG00000141027.16"; exon_number "1"; exon_id "ENST00000436828.1_ENSG00000141027.16.1";
chr17	/dev/stdin	CDS	16029397	16029520	.	-	0	gene_id "ENST00000436828.1_ENSG00000141027.16"; transcript_id "ENST00000436828.1_ENSG00000141027.16"; exon_number "1"; exon_id "ENST00000436828.1_ENSG00000141027.16.1";
chr17	/dev/stdin	exon	16040625	16040726	.	-	.	gene_id "ENST00000436828.1_ENSG00000141027.16"; transcript_id "ENST00000436828.1_ENSG00000141027.16"; exon_number "2"; exon_id "ENST00000436828.1_ENSG00000141027.16.2";
chr17	/dev/stdin	CDS	16040625	16040726	.	-	0	gene_id "ENST00000436828.1_ENSG00000141027.16"; transcript_id "ENST00000436828.1_ENSG00000141027.16"; exon_number "2"; exon_id "ENST00000436828.1_ENSG00000141027.16.2";
chr17	/dev/stdin	exon	16041472	16041526	.	-	.	gene_id "ENST00000436828.1_ENSG00000141027.16"; transcript_id "ENST00000436828.1_ENSG00000141027.16"; exon_number "3"; exon_id "ENST00000436828.1_ENSG00000141027.16.3";
chr17	/dev/stdin	CDS	16041472	16041526	.	-	1	gene_id "ENST00000436828.1_ENSG00000141027.16"; transcript_id "ENST00000436828.1_ENSG00000141027.16"; exon_number "3"; exon_id "ENST00000436828.1_ENSG00000141027.16.3";
chr17	/dev/stdin	exon	16042322	16042500	.	-	.	gene_id "ENST00000436828.1_ENSG00000141027.16"; transcript_id "ENST00000436828.1_ENSG00000141027.16"; exon_number "4"; exon_id "ENST00000436828.1_ENSG00000141027.16.4";
chr17	/dev/stdin	CDS	16042322	16042500	.	-	0	gene_id "ENST00000436828.1_ENSG00000141027.16"; transcript_id "ENST00000436828.1_ENSG00000141027.16"; exon_number "4"; exon_id "ENST00000436828.1_ENSG00000141027.16.4";
chr17	/dev/stdin	exon	16046920	16047010	.	-	.	gene_id "ENST00000436828.1_ENSG00000141027.16"; transcript_id "ENST00000436828.1_ENSG00000141027.16"; exon_number "5"; exon_id "ENST00000436828.1_ENSG00000141027.16.5";
chr17	/dev/stdin	CDS	16046920	16047010	.	-	1	gene_id "ENST00000436828.1_ENSG00000141027.16"; transcript_id "ENST00000436828.1_ENSG00000141027.16"; exon_number "5"; exon_id "ENST00000436828.1_ENSG00000141027.16.5";
chr17	/dev/stdin	exon	16049690	16049862	.	-	.	gene_id "ENST00000436828.1_ENSG00000141027.16"; transcript_id "ENST00000436828.1_ENSG00000141027.16"; exon_number "6"; exon_id "ENST00000436828.1_ENSG00000141027.16.6";
chr17	/dev/stdin	CDS	16049690	16049862	.	-	0	gene_id "ENST00000436828.1_ENSG00000141027.16"; transcript_id "ENST00000436828.1_ENSG00000141027.16"; exon_number "6"; exon_id "ENST00000436828.1_ENSG00000141027.16.6";
chr17	/dev/stdin	exon	16052765	16052831	.	-	.	gene_id "ENST00000436828.1_ENSG00000141027.16"; transcript_id "ENST00000436828.1_ENSG00000141027.16"; exon_number "7"; exon_id "ENST00000436828.1_ENSG00000141027.16.7";
chr17	/dev/stdin	CDS	16052765	16052831	.	-	1	gene_id "ENST00000436828.1_ENSG00000141027.16"; transcript_id "ENST00000436828.1_ENSG00000141027.16"; exon_number "7"; exon_id "ENST00000436828.1_ENSG00000141027.16.7";
chr17	/dev/stdin	exon	16054904	16054930	.	-	.	gene_id "ENST00000436828.1_ENSG00000141027.16"; transcript_id "ENST00000436828.1_ENSG00000141027.16"; exon_number "8"; exon_id "ENST00000436828.1_ENSG00000141027.16.8";
chr17	/dev/stdin	CDS	16054904	16054930	.	-	1	gene_id "ENST00000436828.1_ENSG00000141027.16"; transcript_id "ENST00000436828.1_ENSG00000141027.16"; exon_number "8"; exon_id "ENST00000436828.1_ENSG00000141027.16.8";
chr17	/dev/stdin	exon	16055260	16055312	.	-	.	gene_id "ENST00000436828.1_ENSG00000141027.16"; transcript_id "ENST00000436828.1_ENSG00000141027.16"; exon_number "9"; exon_id "ENST00000436828.1_ENSG00000141027.16.9";
chr17	/dev/stdin	CDS	16055260	16055312	.	-	0	gene_id "ENST00000436828.1_ENSG00000141027.16"; transcript_id "ENST00000436828.1_ENSG00000141027.16"; exon_number "9"; exon_id "ENST00000436828.1_ENSG00000141027.16.9";
chr17	/dev/stdin	exon	16056653	16056709	.	-	.	gene_id "ENST00000436828.1_ENSG00000141027.16"; transcript_id "ENST00000436828.1_ENSG00000141027.16"; exon_number "10"; exon_id "ENST00000436828.1_ENSG00000141027.16.10";
chr17	/dev/stdin	CDS	16056653	16056709	.	-	0	gene_id "ENST00000436828.1_ENSG00000141027.16"; transcript_id "ENST00000436828.1_ENSG00000141027.16"; exon_number "10"; exon_id "ENST00000436828.1_ENSG00000141027.16.10";
chr17	/dev/stdin	exon	16062074	16062187	.	-	.	gene_id "ENST00000436828.1_ENSG00000141027.16"; transcript_id "ENST00000436828.1_ENSG00000141027.16"; exon_number "11"; exon_id "ENST00000436828.1_ENSG00000141027.16.11";
chr17	/dev/stdin	CDS	16062074	16062187	.	-	0	gene_id "ENST00000436828.1_ENSG00000141027.16"; transcript_id "ENST00000436828.1_ENSG00000141027.16"; exon_number "11"; exon_id "ENST00000436828.1_ENSG00000141027.16.11";
chr17	/dev/stdin	exon	16068293	16068475	.	-	.	gene_id "ENST00000436828.1_ENSG00000141027.16"; transcript_id "ENST00000436828.1_ENSG00000141027.16"; exon_number "12"; exon_id "ENST00000436828.1_ENSG00000141027.16.12";
chr17	/dev/stdin	CDS	16068293	16068475	.	-	0	gene_id "ENST00000436828.1_ENSG00000141027.16"; transcript_id "ENST00000436828.1_ENSG00000141027.16"; exon_number "12"; exon_id "ENST00000436828.1_ENSG00000141027.16.12";
chr17	/dev/stdin	exon	16075117	16075309	.	-	.	gene_id "ENST00000436828.1_ENSG00000141027.16"; transcript_id "ENST00000436828.1_ENSG00000141027.16"; exon_number "13"; exon_id "ENST00000436828.1_ENSG00000141027.16.13";
chr17	/dev/stdin	CDS	16075117	16075309	.	-	1	gene_id "ENST00000436828.1_ENSG00000141027.16"; transcript_id "ENST00000436828.1_ENSG00000141027.16"; exon_number "13"; exon_id "ENST00000436828.1_ENSG00000141027.16.13";
chr17	/dev/stdin	exon	16089868	16090001	.	-	.	gene_id "ENST00000436828.1_ENSG00000141027.16"; transcript_id "ENST00000436828.1_ENSG00000141027.16"; exon_number "14"; exon_id "ENST00000436828.1_ENSG00000141027.16.14";
chr17	/dev/stdin	CDS	16089868	16090001	.	-	0	gene_id "ENST00000436828.1_ENSG00000141027.16"; transcript_id "ENST00000436828.1_ENSG00000141027.16"; exon_number "14"; exon_id "ENST00000436828.1_ENSG00000141027.16.14";
chr17	/dev/stdin	exon	16097776	16097953	.	-	.	gene_id "ENST00000436828.1_ENSG00000141027.16"; transcript_id "ENST00000436828.1_ENSG00000141027.16"; exon_number "15"; exon_id "ENST00000436828.1_ENSG00000141027.16.15";
chr17	/dev/stdin	CDS	16097776	16097953	.	-	1	gene_id "ENST00000436828.1_ENSG00000141027.16"; transcript_id "ENST00000436828.1_ENSG00000141027.16"; exon_number "15"; exon_id "ENST00000436828.1_ENSG00000141027.16.15";
chr17	/dev/stdin	exon	16101915	16102033	.	-	.	gene_id "ENST00000436828.1_ENSG00000141027.16"; transcript_id "ENST00000436828.1_ENSG00000141027.16"; exon_number "16"; exon_id "ENST00000436828.1_ENSG00000141027.16.16";
chr17	/dev/stdin	CDS	16101915	16102033	.	-	0	gene_id "ENST00000436828.1_ENSG00000141027.16"; transcript_id "ENST00000436828.1_ENSG00000141027.16"; exon_number "16"; exon_id "ENST00000436828.1_ENSG00000141027.16.16";
chr17	/dev/stdin	exon	16118676	16118843	.	-	.	gene_id "ENST00000436828.1_ENSG00000141027.16"; transcript_id "ENST00000436828.1_ENSG00000141027.16"; exon_number "17"; exon_id "ENST00000436828.1_ENSG00000141027.16.17";
chr17	/dev/stdin	CDS	16118676	16118843	.	-	0	gene_id "ENST00000436828.1_ENSG00000141027.16"; transcript_id "ENST00000436828.1_ENSG00000141027.16"; exon_number "17"; exon_id "ENST00000436828.1_ENSG00000141027.16.17";
chr17	/dev/stdin	start_codon	16118841	16118843	.	-	0	gene_id "ENST00000436828.1_ENSG00000141027.16"; transcript_id "ENST00000436828.1_ENSG00000141027.16"; exon_number "17"; exon_id "ENST00000436828.1_ENSG00000141027.16.17";
chr17	/dev/stdin	transcript	16029397	16118843	.	-	.	gene_id "ENST00000411510.1_ENSG00000141027.16"; transcript_id "ENST00000411510.1_ENSG00000141027.16";
chr17	/dev/stdin	exon	16029397	16029523	.	-	.	gene_id "ENST00000411510.1_ENSG00000141027.16"; transcript_id "ENST00000411510.1_ENSG00000141027.16"; exon_number "1"; exon_id "ENST00000411510.1_ENSG00000141027.16.1";
chr17	/dev/stdin	CDS	16029397	16029523	.	-	2	gene_id "ENST00000411510.1_ENSG00000141027.16"; transcript_id "ENST00000411510.1_ENSG00000141027.16"; exon_number "1"; exon_id "ENST00000411510.1_ENSG00000141027.16.1";
chr17	/dev/stdin	exon	16040625	16040726	.	-	.	gene_id "ENST00000411510.1_ENSG00000141027.16"; transcript_id "ENST00000411510.1_ENSG00000141027.16"; exon_number "2"; exon_id "ENST00000411510.1_ENSG00000141027.16.2";
chr17	/dev/stdin	CDS	16040625	16040726	.	-	2	gene_id "ENST00000411510.1_ENSG00000141027.16"; transcript_id "ENST00000411510.1_ENSG00000141027.16"; exon_number "2"; exon_id "ENST00000411510.1_ENSG00000141027.16.2";
chr17	/dev/stdin	exon	16041472	16041526	.	-	.	gene_id "ENST00000411510.1_ENSG00000141027.16"; transcript_id "ENST00000411510.1_ENSG00000141027.16"; exon_number "3"; exon_id "ENST00000411510.1_ENSG00000141027.16.3";
chr17	/dev/stdin	CDS	16041472	16041526	.	-	0	gene_id "ENST00000411510.1_ENSG00000141027.16"; transcript_id "ENST00000411510.1_ENSG00000141027.16"; exon_number "3"; exon_id "ENST00000411510.1_ENSG00000141027.16.3";
chr17	/dev/stdin	exon	16042322	16042500	.	-	.	gene_id "ENST00000411510.1_ENSG00000141027.16"; transcript_id "ENST00000411510.1_ENSG00000141027.16"; exon_number "4"; exon_id "ENST00000411510.1_ENSG00000141027.16.4";
chr17	/dev/stdin	CDS	16042322	16042500	.	-	2	gene_id "ENST00000411510.1_ENSG00000141027.16"; transcript_id "ENST00000411510.1_ENSG00000141027.16"; exon_number "4"; exon_id "ENST00000411510.1_ENSG00000141027.16.4";
chr17	/dev/stdin	exon	16046920	16047010	.	-	.	gene_id "ENST00000411510.1_ENSG00000141027.16"; transcript_id "ENST00000411510.1_ENSG00000141027.16"; exon_number "5"; exon_id "ENST00000411510.1_ENSG00000141027.16.5";
chr17	/dev/stdin	CDS	16046920	16047010	.	-	0	gene_id "ENST00000411510.1_ENSG00000141027.16"; transcript_id "ENST00000411510.1_ENSG00000141027.16"; exon_number "5"; exon_id "ENST00000411510.1_ENSG00000141027.16.5";
chr17	/dev/stdin	exon	16049690	16049862	.	-	.	gene_id "ENST00000411510.1_ENSG00000141027.16"; transcript_id "ENST00000411510.1_ENSG00000141027.16"; exon_number "6"; exon_id "ENST00000411510.1_ENSG00000141027.16.6";
chr17	/dev/stdin	CDS	16049690	16049862	.	-	2	gene_id "ENST00000411510.1_ENSG00000141027.16"; transcript_id "ENST00000411510.1_ENSG00000141027.16"; exon_number "6"; exon_id "ENST00000411510.1_ENSG00000141027.16.6";
chr17	/dev/stdin	exon	16052765	16052831	.	-	.	gene_id "ENST00000411510.1_ENSG00000141027.16"; transcript_id "ENST00000411510.1_ENSG00000141027.16"; exon_number "7"; exon_id "ENST00000411510.1_ENSG00000141027.16.7";
chr17	/dev/stdin	CDS	16052765	16052831	.	-	0	gene_id "ENST00000411510.1_ENSG00000141027.16"; transcript_id "ENST00000411510.1_ENSG00000141027.16"; exon_number "7"; exon_id "ENST00000411510.1_ENSG00000141027.16.7";
chr17	/dev/stdin	exon	16055260	16055312	.	-	.	gene_id "ENST00000411510.1_ENSG00000141027.16"; transcript_id "ENST00000411510.1_ENSG00000141027.16"; exon_number "8"; exon_id "ENST00000411510.1_ENSG00000141027.16.8";
chr17	/dev/stdin	CDS	16055260	16055312	.	-	2	gene_id "ENST00000411510.1_ENSG00000141027.16"; transcript_id "ENST00000411510.1_ENSG00000141027.16"; exon_number "8"; exon_id "ENST00000411510.1_ENSG00000141027.16.8";
chr17	/dev/stdin	exon	16056653	16056709	.	-	.	gene_id "ENST00000411510.1_ENSG00000141027.16"; transcript_id "ENST00000411510.1_ENSG00000141027.16"; exon_number "9"; exon_id "ENST00000411510.1_ENSG00000141027.16.9";
chr17	/dev/stdin	CDS	16056653	16056709	.	-	2	gene_id "ENST00000411510.1_ENSG00000141027.16"; transcript_id "ENST00000411510.1_ENSG00000141027.16"; exon_number "9"; exon_id "ENST00000411510.1_ENSG00000141027.16.9";
chr17	/dev/stdin	exon	16062074	16062187	.	-	.	gene_id "ENST00000411510.1_ENSG00000141027.16"; transcript_id "ENST00000411510.1_ENSG00000141027.16"; exon_number "10"; exon_id "ENST00000411510.1_ENSG00000141027.16.10";
chr17	/dev/stdin	CDS	16062074	16062187	.	-	2	gene_id "ENST00000411510.1_ENSG00000141027.16"; transcript_id "ENST00000411510.1_ENSG00000141027.16"; exon_number "10"; exon_id "ENST00000411510.1_ENSG00000141027.16.10";
chr17	/dev/stdin	exon	16068293	16068475	.	-	.	gene_id "ENST00000411510.1_ENSG00000141027.16"; transcript_id "ENST00000411510.1_ENSG00000141027.16"; exon_number "11"; exon_id "ENST00000411510.1_ENSG00000141027.16.11";
chr17	/dev/stdin	CDS	16068293	16068475	.	-	2	gene_id "ENST00000411510.1_ENSG00000141027.16"; transcript_id "ENST00000411510.1_ENSG00000141027.16"; exon_number "11"; exon_id "ENST00000411510.1_ENSG00000141027.16.11";
chr17	/dev/stdin	exon	16075117	16075309	.	-	.	gene_id "ENST00000411510.1_ENSG00000141027.16"; transcript_id "ENST00000411510.1_ENSG00000141027.16"; exon_number "12"; exon_id "ENST00000411510.1_ENSG00000141027.16.12";
chr17	/dev/stdin	CDS	16075117	16075309	.	-	0	gene_id "ENST00000411510.1_ENSG00000141027.16"; transcript_id "ENST00000411510.1_ENSG00000141027.16"; exon_number "12"; exon_id "ENST00000411510.1_ENSG00000141027.16.12";
chr17	/dev/stdin	exon	16089868	16090001	.	-	.	gene_id "ENST00000411510.1_ENSG00000141027.16"; transcript_id "ENST00000411510.1_ENSG00000141027.16"; exon_number "13"; exon_id "ENST00000411510.1_ENSG00000141027.16.13";
chr17	/dev/stdin	CDS	16089868	16090001	.	-	2	gene_id "ENST00000411510.1_ENSG00000141027.16"; transcript_id "ENST00000411510.1_ENSG00000141027.16"; exon_number "13"; exon_id "ENST00000411510.1_ENSG00000141027.16.13";
chr17	/dev/stdin	exon	16097776	16097953	.	-	.	gene_id "ENST00000411510.1_ENSG00000141027.16"; transcript_id "ENST00000411510.1_ENSG00000141027.16"; exon_number "14"; exon_id "ENST00000411510.1_ENSG00000141027.16.14";
chr17	/dev/stdin	CDS	16097776	16097953	.	-	0	gene_id "ENST00000411510.1_ENSG00000141027.16"; transcript_id "ENST00000411510.1_ENSG00000141027.16"; exon_number "14"; exon_id "ENST00000411510.1_ENSG00000141027.16.14";
chr17	/dev/stdin	exon	16118676	16118843	.	-	.	gene_id "ENST00000411510.1_ENSG00000141027.16"; transcript_id "ENST00000411510.1_ENSG00000141027.16"; exon_number "15"; exon_id "ENST00000411510.1_ENSG00000141027.16.15";
chr17	/dev/stdin	CDS	16118676	16118843	.	-	0	gene_id "ENST00000411510.1_ENSG00000141027.16"; transcript_id "ENST00000411510.1_ENSG00000141027.16"; exon_number "15"; exon_id "ENST00000411510.1_ENSG00000141027.16.15";
chr17	/dev/stdin	start_codon	16118841	16118843	.	-	0	gene_id "ENST00000411510.1_ENSG00000141027.16"; transcript_id "ENST00000411510.1_ENSG00000141027.16"; exon_number "15"; exon_id "ENST00000411510.1_ENSG00000141027.16.15";
chr17	/dev/stdin	transcript	16029397	16118843	.	-	.	gene_id "ff52b8ac-f5a1-4e5c-aa34-8635b0ab6032_ENSG00000141027.16"; transcript_id "ff52b8ac-f5a1-4e5c-aa34-8635b0ab6032_ENSG00000141027.16";
chr17	/dev/stdin	exon	16029397	16029520	.	-	.	gene_id "ff52b8ac-f5a1-4e5c-aa34-8635b0ab6032_ENSG00000141027.16"; transcript_id "ff52b8ac-f5a1-4e5c-aa34-8635b0ab6032_ENSG00000141027.16"; exon_number "1"; exon_id "ff52b8ac-f5a1-4e5c-aa34-8635b0ab6032_ENSG00000141027.16.1";
chr17	/dev/stdin	CDS	16029397	16029520	.	-	0	gene_id "ff52b8ac-f5a1-4e5c-aa34-8635b0ab6032_ENSG00000141027.16"; transcript_id "ff52b8ac-f5a1-4e5c-aa34-8635b0ab6032_ENSG00000141027.16"; exon_number "1"; exon_id "ff52b8ac-f5a1-4e5c-aa34-8635b0ab6032_ENSG00000141027.16.1";
chr17	/dev/stdin	exon	16040625	16040726	.	-	.	gene_id "ff52b8ac-f5a1-4e5c-aa34-8635b0ab6032_ENSG00000141027.16"; transcript_id "ff52b8ac-f5a1-4e5c-aa34-8635b0ab6032_ENSG00000141027.16"; exon_number "2"; exon_id "ff52b8ac-f5a1-4e5c-aa34-8635b0ab6032_ENSG00000141027.16.2";
chr17	/dev/stdin	CDS	16040625	16040726	.	-	0	gene_id "ff52b8ac-f5a1-4e5c-aa34-8635b0ab6032_ENSG00000141027.16"; transcript_id "ff52b8ac-f5a1-4e5c-aa34-8635b0ab6032_ENSG00000141027.16"; exon_number "2"; exon_id "ff52b8ac-f5a1-4e5c-aa34-8635b0ab6032_ENSG00000141027.16.2";
chr17	/dev/stdin	exon	16041472	16041526	.	-	.	gene_id "ff52b8ac-f5a1-4e5c-aa34-8635b0ab6032_ENSG00000141027.16"; transcript_id "ff52b8ac-f5a1-4e5c-aa34-8635b0ab6032_ENSG00000141027.16"; exon_number "3"; exon_id "ff52b8ac-f5a1-4e5c-aa34-8635b0ab6032_ENSG00000141027.16.3";
chr17	/dev/stdin	CDS	16041472	16041526	.	-	1	gene_id "ff52b8ac-f5a1-4e5c-aa34-8635b0ab6032_ENSG00000141027.16"; transcript_id "ff52b8ac-f5a1-4e5c-aa34-8635b0ab6032_ENSG00000141027.16"; exon_number "3"; exon_id "ff52b8ac-f5a1-4e5c-aa34-8635b0ab6032_ENSG00000141027.16.3";
chr17	/dev/stdin	exon	16042322	16042500	.	-	.	gene_id "ff52b8ac-f5a1-4e5c-aa34-8635b0ab6032_ENSG00000141027.16"; transcript_id "ff52b8ac-f5a1-4e5c-aa34-8635b0ab6032_ENSG00000141027.16"; exon_number "4"; exon_id "ff52b8ac-f5a1-4e5c-aa34-8635b0ab6032_ENSG00000141027.16.4";
chr17	/dev/stdin	CDS	16042322	16042500	.	-	0	gene_id "ff52b8ac-f5a1-4e5c-aa34-8635b0ab6032_ENSG00000141027.16"; transcript_id "ff52b8ac-f5a1-4e5c-aa34-8635b0ab6032_ENSG00000141027.16"; exon_number "4"; exon_id "ff52b8ac-f5a1-4e5c-aa34-8635b0ab6032_ENSG00000141027.16.4";
chr17	/dev/stdin	exon	16046920	16047010	.	-	.	gene_id "ff52b8ac-f5a1-4e5c-aa34-8635b0ab6032_ENSG00000141027.16"; transcript_id "ff52b8ac-f5a1-4e5c-aa34-8635b0ab6032_ENSG00000141027.16"; exon_number "5"; exon_id "ff52b8ac-f5a1-4e5c-aa34-8635b0ab6032_ENSG00000141027.16.5";
chr17	/dev/stdin	CDS	16046920	16047010	.	-	1	gene_id "ff52b8ac-f5a1-4e5c-aa34-8635b0ab6032_ENSG00000141027.16"; transcript_id "ff52b8ac-f5a1-4e5c-aa34-8635b0ab6032_ENSG00000141027.16"; exon_number "5"; exon_id "ff52b8ac-f5a1-4e5c-aa34-8635b0ab6032_ENSG00000141027.16.5";
chr17	/dev/stdin	exon	16049690	16049862	.	-	.	gene_id "ff52b8ac-f5a1-4e5c-aa34-8635b0ab6032_ENSG00000141027.16"; transcript_id "ff52b8ac-f5a1-4e5c-aa34-8635b0ab6032_ENSG00000141027.16"; exon_number "6"; exon_id "ff52b8ac-f5a1-4e5c-aa34-8635b0ab6032_ENSG00000141027.16.6";
chr17	/dev/stdin	CDS	16049690	16049862	.	-	0	gene_id "ff52b8ac-f5a1-4e5c-aa34-8635b0ab6032_ENSG00000141027.16"; transcript_id "ff52b8ac-f5a1-4e5c-aa34-8635b0ab6032_ENSG00000141027.16"; exon_number "6"; exon_id "ff52b8ac-f5a1-4e5c-aa34-8635b0ab6032_ENSG00000141027.16.6";
chr17	/dev/stdin	exon	16052765	16052831	.	-	.	gene_id "ff52b8ac-f5a1-4e5c-aa34-8635b0ab6032_ENSG00000141027.16"; transcript_id "ff52b8ac-f5a1-4e5c-aa34-8635b0ab6032_ENSG00000141027.16"; exon_number "7"; exon_id "ff52b8ac-f5a1-4e5c-aa34-8635b0ab6032_ENSG00000141027.16.7";
chr17	/dev/stdin	CDS	16052765	16052831	.	-	1	gene_id "ff52b8ac-f5a1-4e5c-aa34-8635b0ab6032_ENSG00000141027.16"; transcript_id "ff52b8ac-f5a1-4e5c-aa34-8635b0ab6032_ENSG00000141027.16"; exon_number "7"; exon_id "ff52b8ac-f5a1-4e5c-aa34-8635b0ab6032_ENSG00000141027.16.7";
chr17	/dev/stdin	exon	16055260	16055312	.	-	.	gene_id "ff52b8ac-f5a1-4e5c-aa34-8635b0ab6032_ENSG00000141027.16"; transcript_id "ff52b8ac-f5a1-4e5c-aa34-8635b0ab6032_ENSG00000141027.16"; exon_number "8"; exon_id "ff52b8ac-f5a1-4e5c-aa34-8635b0ab6032_ENSG00000141027.16.8";
chr17	/dev/stdin	CDS	16055260	16055312	.	-	0	gene_id "ff52b8ac-f5a1-4e5c-aa34-8635b0ab6032_ENSG00000141027.16"; transcript_id "ff52b8ac-f5a1-4e5c-aa34-8635b0ab6032_ENSG00000141027.16"; exon_number "8"; exon_id "ff52b8ac-f5a1-4e5c-aa34-8635b0ab6032_ENSG00000141027.16.8";
chr17	/dev/stdin	exon	16056653	16056709	.	-	.	gene_id "ff52b8ac-f5a1-4e5c-aa34-8635b0ab6032_ENSG00000141027.16"; transcript_id "ff52b8ac-f5a1-4e5c-aa34-8635b0ab6032_ENSG00000141027.16"; exon_number "9"; exon_id "ff52b8ac-f5a1-4e5c-aa34-8635b0ab6032_ENSG00000141027.16.9";
chr17	/dev/stdin	CDS	16056653	16056709	.	-	0	gene_id "ff52b8ac-f5a1-4e5c-aa34-8635b0ab6032_ENSG00000141027.16"; transcript_id "ff52b8ac-f5a1-4e5c-aa34-8635b0ab6032_ENSG00000141027.16"; exon_number "9"; exon_id "ff52b8ac-f5a1-4e5c-aa34-8635b0ab6032_ENSG00000141027.16.9";
chr17	/dev/stdin	exon	16062074	16062187	.	-	.	gene_id "ff52b8ac-f5a1-4e5c-aa34-8635b0ab6032_ENSG00000141027.16"; transcript_id "ff52b8ac-f5a1-4e5c-aa34-8635b0ab6032_ENSG00000141027.16"; exon_number "10"; exon_id "ff52b8ac-f5a1-4e5c-aa34-8635b0ab6032_ENSG00000141027.16.10";
chr17	/dev/stdin	CDS	16062074	16062187	.	-	0	gene_id "ff52b8ac-f5a1-4e5c-aa34-8635b0ab6032_ENSG00000141027.16"; transcript_id "ff52b8ac-f5a1-4e5c-aa34-8635b0ab6032_ENSG00000141027.16"; exon_number "10"; exon_id "ff52b8ac-f5a1-4e5c-aa34-8635b0ab6032_ENSG00000141027.16.10";
chr17	/dev/stdin	exon	16068293	16068475	.	-	.	gene_id "ff52b8ac-f5a1-4e5c-aa34-8635b0ab6032_ENSG00000141027.16"; transcript_id "ff52b8ac-f5a1-4e5c-aa34-8635b0ab6032_ENSG00000141027.16"; exon_number "11"; exon_id "ff52b8ac-f5a1-4e5c-aa34-8635b0ab6032_ENSG00000141027.16.11";
chr17	/dev/stdin	CDS	16068293	16068475	.	-	0	gene_id "ff52b8ac-f5a1-4e5c-aa34-8635b0ab6032_ENSG00000141027.16"; transcript_id "ff52b8ac-f5a1-4e5c-aa34-8635b0ab6032_ENSG00000141027.16"; exon_number "11"; exon_id "ff52b8ac-f5a1-4e5c-aa34-8635b0ab6032_ENSG00000141027.16.11";
chr17	/dev/stdin	exon	16075117	16075309	.	-	.	gene_id "ff52b8ac-f5a1-4e5c-aa34-8635b0ab6032_ENSG00000141027.16"; transcript_id "ff52b8ac-f5a1-4e5c-aa34-8635b0ab6032_ENSG00000141027.16"; exon_number "12"; exon_id "ff52b8ac-f5a1-4e5c-aa34-8635b0ab6032_ENSG00000141027.16.12";
chr17	/dev/stdin	CDS	16075117	16075309	.	-	1	gene_id "ff52b8ac-f5a1-4e5c-aa34-8635b0ab6032_ENSG00000141027.16"; transcript_id "ff52b8ac-f5a1-4e5c-aa34-8635b0ab6032_ENSG00000141027.16"; exon_number "12"; exon_id "ff52b8ac-f5a1-4e5c-aa34-8635b0ab6032_ENSG00000141027.16.12";
chr17	/dev/stdin	exon	16089868	16090001	.	-	.	gene_id "ff52b8ac-f5a1-4e5c-aa34-8635b0ab6032_ENSG00000141027.16"; transcript_id "ff52b8ac-f5a1-4e5c-aa34-8635b0ab6032_ENSG00000141027.16"; exon_number "13"; exon_id "ff52b8ac-f5a1-4e5c-aa34-8635b0ab6032_ENSG00000141027.16.13";
chr17	/dev/stdin	CDS	16089868	16090001	.	-	0	gene_id "ff52b8ac-f5a1-4e5c-aa34-8635b0ab6032_ENSG00000141027.16"; transcript_id "ff52b8ac-f5a1-4e5c-aa34-8635b0ab6032_ENSG00000141027.16"; exon_number "13"; exon_id "ff52b8ac-f5a1-4e5c-aa34-8635b0ab6032_ENSG00000141027.16.13";
chr17	/dev/stdin	exon	16097776	16097953	.	-	.	gene_id "ff52b8ac-f5a1-4e5c-aa34-8635b0ab6032_ENSG00000141027.16"; transcript_id "ff52b8ac-f5a1-4e5c-aa34-8635b0ab6032_ENSG00000141027.16"; exon_number "14"; exon_id "ff52b8ac-f5a1-4e5c-aa34-8635b0ab6032_ENSG00000141027.16.14";
chr17	/dev/stdin	CDS	16097776	16097953	.	-	1	gene_id "ff52b8ac-f5a1-4e5c-aa34-8635b0ab6032_ENSG00000141027.16"; transcript_id "ff52b8ac-f5a1-4e5c-aa34-8635b0ab6032_ENSG00000141027.16"; exon_number "14"; exon_id "ff52b8ac-f5a1-4e5c-aa34-8635b0ab6032_ENSG00000141027.16.14";
chr17	/dev/stdin	exon	16101915	16102033	.	-	.	gene_id "ff52b8ac-f5a1-4e5c-aa34-8635b0ab6032_ENSG00000141027.16"; transcript_id "ff52b8ac-f5a1-4e5c-aa34-8635b0ab6032_ENSG00000141027.16"; exon_number "15"; exon_id "ff52b8ac-f5a1-4e5c-aa34-8635b0ab6032_ENSG00000141027.16.15";
chr17	/dev/stdin	CDS	16101915	16102033	.	-	0	gene_id "ff52b8ac-f5a1-4e5c-aa34-8635b0ab6032_ENSG00000141027.16"; transcript_id "ff52b8ac-f5a1-4e5c-aa34-8635b0ab6032_ENSG00000141027.16"; exon_number "15"; exon_id "ff52b8ac-f5a1-4e5c-aa34-8635b0ab6032_ENSG00000141027.16.15";
chr17	/dev/stdin	exon	16118676	16118843	.	-	.	gene_id "ff52b8ac-f5a1-4e5c-aa34-8635b0ab6032_ENSG00000141027.16"; transcript_id "ff52b8ac-f5a1-4e5c-aa34-8635b0ab6032_ENSG00000141027.16"; exon_number "16"; exon_id "ff52b8ac-f5a1-4e5c-aa34-8635b0ab6032_ENSG00000141027.16.16";
chr17	/dev/stdin	CDS	16118676	16118843	.	-	0	gene_id "ff52b8ac-f5a1-4e5c-aa34-8635b0ab6032_ENSG00000141027.16"; transcript_id "ff52b8ac-f5a1-4e5c-aa34-8635b0ab6032_ENSG00000141027.16"; exon_number "16"; exon_id "ff52b8ac-f5a1-4e5c-aa34-8635b0ab6032_ENSG00000141027.16.16";
chr17	/dev/stdin	start_codon	16118841	16118843	.	-	0	gene_id "ff52b8ac-f5a1-4e5c-aa34-8635b0ab6032_ENSG00000141027.16"; transcript_id "ff52b8ac-f5a1-4e5c-aa34-8635b0ab6032_ENSG00000141027.16"; exon_number "16"; exon_id "ff52b8ac-f5a1-4e5c-aa34-8635b0ab6032_ENSG00000141027.16.16";
chr17	/dev/stdin	transcript	16029397	16118843	.	-	.	gene_id "a119d5cf-8036-4f16-ae39-dcddbfa76a46_ENSG00000141027.16"; transcript_id "a119d5cf-8036-4f16-ae39-dcddbfa76a46_ENSG00000141027.16";
chr17	/dev/stdin	exon	16029397	16029520	.	-	.	gene_id "a119d5cf-8036-4f16-ae39-dcddbfa76a46_ENSG00000141027.16"; transcript_id "a119d5cf-8036-4f16-ae39-dcddbfa76a46_ENSG00000141027.16"; exon_number "1"; exon_id "a119d5cf-8036-4f16-ae39-dcddbfa76a46_ENSG00000141027.16.1";
chr17	/dev/stdin	CDS	16029397	16029520	.	-	2	gene_id "a119d5cf-8036-4f16-ae39-dcddbfa76a46_ENSG00000141027.16"; transcript_id "a119d5cf-8036-4f16-ae39-dcddbfa76a46_ENSG00000141027.16"; exon_number "1"; exon_id "a119d5cf-8036-4f16-ae39-dcddbfa76a46_ENSG00000141027.16.1";
chr17	/dev/stdin	exon	16040625	16040726	.	-	.	gene_id "a119d5cf-8036-4f16-ae39-dcddbfa76a46_ENSG00000141027.16"; transcript_id "a119d5cf-8036-4f16-ae39-dcddbfa76a46_ENSG00000141027.16"; exon_number "2"; exon_id "a119d5cf-8036-4f16-ae39-dcddbfa76a46_ENSG00000141027.16.2";
chr17	/dev/stdin	CDS	16040625	16040726	.	-	2	gene_id "a119d5cf-8036-4f16-ae39-dcddbfa76a46_ENSG00000141027.16"; transcript_id "a119d5cf-8036-4f16-ae39-dcddbfa76a46_ENSG00000141027.16"; exon_number "2"; exon_id "a119d5cf-8036-4f16-ae39-dcddbfa76a46_ENSG00000141027.16.2";
chr17	/dev/stdin	exon	16041472	16041526	.	-	.	gene_id "a119d5cf-8036-4f16-ae39-dcddbfa76a46_ENSG00000141027.16"; transcript_id "a119d5cf-8036-4f16-ae39-dcddbfa76a46_ENSG00000141027.16"; exon_number "3"; exon_id "a119d5cf-8036-4f16-ae39-dcddbfa76a46_ENSG00000141027.16.3";
chr17	/dev/stdin	CDS	16041472	16041526	.	-	0	gene_id "a119d5cf-8036-4f16-ae39-dcddbfa76a46_ENSG00000141027.16"; transcript_id "a119d5cf-8036-4f16-ae39-dcddbfa76a46_ENSG00000141027.16"; exon_number "3"; exon_id "a119d5cf-8036-4f16-ae39-dcddbfa76a46_ENSG00000141027.16.3";
chr17	/dev/stdin	exon	16042322	16042500	.	-	.	gene_id "a119d5cf-8036-4f16-ae39-dcddbfa76a46_ENSG00000141027.16"; transcript_id "a119d5cf-8036-4f16-ae39-dcddbfa76a46_ENSG00000141027.16"; exon_number "4"; exon_id "a119d5cf-8036-4f16-ae39-dcddbfa76a46_ENSG00000141027.16.4";
chr17	/dev/stdin	CDS	16042322	16042500	.	-	2	gene_id "a119d5cf-8036-4f16-ae39-dcddbfa76a46_ENSG00000141027.16"; transcript_id "a119d5cf-8036-4f16-ae39-dcddbfa76a46_ENSG00000141027.16"; exon_number "4"; exon_id "a119d5cf-8036-4f16-ae39-dcddbfa76a46_ENSG00000141027.16.4";
chr17	/dev/stdin	exon	16046920	16047010	.	-	.	gene_id "a119d5cf-8036-4f16-ae39-dcddbfa76a46_ENSG00000141027.16"; transcript_id "a119d5cf-8036-4f16-ae39-dcddbfa76a46_ENSG00000141027.16"; exon_number "5"; exon_id "a119d5cf-8036-4f16-ae39-dcddbfa76a46_ENSG00000141027.16.5";
chr17	/dev/stdin	CDS	16046920	16047010	.	-	0	gene_id "a119d5cf-8036-4f16-ae39-dcddbfa76a46_ENSG00000141027.16"; transcript_id "a119d5cf-8036-4f16-ae39-dcddbfa76a46_ENSG00000141027.16"; exon_number "5"; exon_id "a119d5cf-8036-4f16-ae39-dcddbfa76a46_ENSG00000141027.16.5";
chr17	/dev/stdin	exon	16049690	16049862	.	-	.	gene_id "a119d5cf-8036-4f16-ae39-dcddbfa76a46_ENSG00000141027.16"; transcript_id "a119d5cf-8036-4f16-ae39-dcddbfa76a46_ENSG00000141027.16"; exon_number "6"; exon_id "a119d5cf-8036-4f16-ae39-dcddbfa76a46_ENSG00000141027.16.6";
chr17	/dev/stdin	CDS	16049690	16049862	.	-	2	gene_id "a119d5cf-8036-4f16-ae39-dcddbfa76a46_ENSG00000141027.16"; transcript_id "a119d5cf-8036-4f16-ae39-dcddbfa76a46_ENSG00000141027.16"; exon_number "6"; exon_id "a119d5cf-8036-4f16-ae39-dcddbfa76a46_ENSG00000141027.16.6";
chr17	/dev/stdin	exon	16052765	16052831	.	-	.	gene_id "a119d5cf-8036-4f16-ae39-dcddbfa76a46_ENSG00000141027.16"; transcript_id "a119d5cf-8036-4f16-ae39-dcddbfa76a46_ENSG00000141027.16"; exon_number "7"; exon_id "a119d5cf-8036-4f16-ae39-dcddbfa76a46_ENSG00000141027.16.7";
chr17	/dev/stdin	CDS	16052765	16052831	.	-	0	gene_id "a119d5cf-8036-4f16-ae39-dcddbfa76a46_ENSG00000141027.16"; transcript_id "a119d5cf-8036-4f16-ae39-dcddbfa76a46_ENSG00000141027.16"; exon_number "7"; exon_id "a119d5cf-8036-4f16-ae39-dcddbfa76a46_ENSG00000141027.16.7";
chr17	/dev/stdin	exon	16054904	16054930	.	-	.	gene_id "a119d5cf-8036-4f16-ae39-dcddbfa76a46_ENSG00000141027.16"; transcript_id "a119d5cf-8036-4f16-ae39-dcddbfa76a46_ENSG00000141027.16"; exon_number "8"; exon_id "a119d5cf-8036-4f16-ae39-dcddbfa76a46_ENSG00000141027.16.8";
chr17	/dev/stdin	CDS	16054904	16054930	.	-	0	gene_id "a119d5cf-8036-4f16-ae39-dcddbfa76a46_ENSG00000141027.16"; transcript_id "a119d5cf-8036-4f16-ae39-dcddbfa76a46_ENSG00000141027.16"; exon_number "8"; exon_id "a119d5cf-8036-4f16-ae39-dcddbfa76a46_ENSG00000141027.16.8";
chr17	/dev/stdin	exon	16055260	16055312	.	-	.	gene_id "a119d5cf-8036-4f16-ae39-dcddbfa76a46_ENSG00000141027.16"; transcript_id "a119d5cf-8036-4f16-ae39-dcddbfa76a46_ENSG00000141027.16"; exon_number "9"; exon_id "a119d5cf-8036-4f16-ae39-dcddbfa76a46_ENSG00000141027.16.9";
chr17	/dev/stdin	CDS	16055260	16055312	.	-	2	gene_id "a119d5cf-8036-4f16-ae39-dcddbfa76a46_ENSG00000141027.16"; transcript_id "a119d5cf-8036-4f16-ae39-dcddbfa76a46_ENSG00000141027.16"; exon_number "9"; exon_id "a119d5cf-8036-4f16-ae39-dcddbfa76a46_ENSG00000141027.16.9";
chr17	/dev/stdin	exon	16056653	16056709	.	-	.	gene_id "a119d5cf-8036-4f16-ae39-dcddbfa76a46_ENSG00000141027.16"; transcript_id "a119d5cf-8036-4f16-ae39-dcddbfa76a46_ENSG00000141027.16"; exon_number "10"; exon_id "a119d5cf-8036-4f16-ae39-dcddbfa76a46_ENSG00000141027.16.10";
chr17	/dev/stdin	CDS	16056653	16056709	.	-	2	gene_id "a119d5cf-8036-4f16-ae39-dcddbfa76a46_ENSG00000141027.16"; transcript_id "a119d5cf-8036-4f16-ae39-dcddbfa76a46_ENSG00000141027.16"; exon_number "10"; exon_id "a119d5cf-8036-4f16-ae39-dcddbfa76a46_ENSG00000141027.16.10";
chr17	/dev/stdin	exon	16062074	16062187	.	-	.	gene_id "a119d5cf-8036-4f16-ae39-dcddbfa76a46_ENSG00000141027.16"; transcript_id "a119d5cf-8036-4f16-ae39-dcddbfa76a46_ENSG00000141027.16"; exon_number "11"; exon_id "a119d5cf-8036-4f16-ae39-dcddbfa76a46_ENSG00000141027.16.11";
chr17	/dev/stdin	CDS	16062074	16062187	.	-	2	gene_id "a119d5cf-8036-4f16-ae39-dcddbfa76a46_ENSG00000141027.16"; transcript_id "a119d5cf-8036-4f16-ae39-dcddbfa76a46_ENSG00000141027.16"; exon_number "11"; exon_id "a119d5cf-8036-4f16-ae39-dcddbfa76a46_ENSG00000141027.16.11";
chr17	/dev/stdin	exon	16068293	16068475	.	-	.	gene_id "a119d5cf-8036-4f16-ae39-dcddbfa76a46_ENSG00000141027.16"; transcript_id "a119d5cf-8036-4f16-ae39-dcddbfa76a46_ENSG00000141027.16"; exon_number "12"; exon_id "a119d5cf-8036-4f16-ae39-dcddbfa76a46_ENSG00000141027.16.12";
chr17	/dev/stdin	CDS	16068293	16068475	.	-	2	gene_id "a119d5cf-8036-4f16-ae39-dcddbfa76a46_ENSG00000141027.16"; transcript_id "a119d5cf-8036-4f16-ae39-dcddbfa76a46_ENSG00000141027.16"; exon_number "12"; exon_id "a119d5cf-8036-4f16-ae39-dcddbfa76a46_ENSG00000141027.16.12";
chr17	/dev/stdin	exon	16075117	16075309	.	-	.	gene_id "a119d5cf-8036-4f16-ae39-dcddbfa76a46_ENSG00000141027.16"; transcript_id "a119d5cf-8036-4f16-ae39-dcddbfa76a46_ENSG00000141027.16"; exon_number "13"; exon_id "a119d5cf-8036-4f16-ae39-dcddbfa76a46_ENSG00000141027.16.13";
chr17	/dev/stdin	CDS	16075117	16075309	.	-	0	gene_id "a119d5cf-8036-4f16-ae39-dcddbfa76a46_ENSG00000141027.16"; transcript_id "a119d5cf-8036-4f16-ae39-dcddbfa76a46_ENSG00000141027.16"; exon_number "13"; exon_id "a119d5cf-8036-4f16-ae39-dcddbfa76a46_ENSG00000141027.16.13";
chr17	/dev/stdin	exon	16089868	16090001	.	-	.	gene_id "a119d5cf-8036-4f16-ae39-dcddbfa76a46_ENSG00000141027.16"; transcript_id "a119d5cf-8036-4f16-ae39-dcddbfa76a46_ENSG00000141027.16"; exon_number "14"; exon_id "a119d5cf-8036-4f16-ae39-dcddbfa76a46_ENSG00000141027.16.14";
chr17	/dev/stdin	CDS	16089868	16090001	.	-	2	gene_id "a119d5cf-8036-4f16-ae39-dcddbfa76a46_ENSG00000141027.16"; transcript_id "a119d5cf-8036-4f16-ae39-dcddbfa76a46_ENSG00000141027.16"; exon_number "14"; exon_id "a119d5cf-8036-4f16-ae39-dcddbfa76a46_ENSG00000141027.16.14";
chr17	/dev/stdin	exon	16097776	16097953	.	-	.	gene_id "a119d5cf-8036-4f16-ae39-dcddbfa76a46_ENSG00000141027.16"; transcript_id "a119d5cf-8036-4f16-ae39-dcddbfa76a46_ENSG00000141027.16"; exon_number "15"; exon_id "a119d5cf-8036-4f16-ae39-dcddbfa76a46_ENSG00000141027.16.15";
chr17	/dev/stdin	CDS	16097776	16097953	.	-	0	gene_id "a119d5cf-8036-4f16-ae39-dcddbfa76a46_ENSG00000141027.16"; transcript_id "a119d5cf-8036-4f16-ae39-dcddbfa76a46_ENSG00000141027.16"; exon_number "15"; exon_id "a119d5cf-8036-4f16-ae39-dcddbfa76a46_ENSG00000141027.16.15";
chr17	/dev/stdin	exon	16118676	16118843	.	-	.	gene_id "a119d5cf-8036-4f16-ae39-dcddbfa76a46_ENSG00000141027.16"; transcript_id "a119d5cf-8036-4f16-ae39-dcddbfa76a46_ENSG00000141027.16"; exon_number "16"; exon_id "a119d5cf-8036-4f16-ae39-dcddbfa76a46_ENSG00000141027.16.16";
chr17	/dev/stdin	CDS	16118676	16118843	.	-	0	gene_id "a119d5cf-8036-4f16-ae39-dcddbfa76a46_ENSG00000141027.16"; transcript_id "a119d5cf-8036-4f16-ae39-dcddbfa76a46_ENSG00000141027.16"; exon_number "16"; exon_id "a119d5cf-8036-4f16-ae39-dcddbfa76a46_ENSG00000141027.16.16";
chr17	/dev/stdin	start_codon	16118841	16118843	.	-	0	gene_id "a119d5cf-8036-4f16-ae39-dcddbfa76a46_ENSG00000141027.16"; transcript_id "a119d5cf-8036-4f16-ae39-dcddbfa76a46_ENSG00000141027.16"; exon_number "16"; exon_id "a119d5cf-8036-4f16-ae39-dcddbfa76a46_ENSG00000141027.16.16";
chr17	/dev/stdin	transcript	16029397	16118843	.	-	.	gene_id "dc1df6de-7b56-41c1-aa94-3ea139e1e920_ENSG00000141027.16"; transcript_id "dc1df6de-7b56-41c1-aa94-3ea139e1e920_ENSG00000141027.16";
chr17	/dev/stdin	exon	16029397	16029523	.	-	.	gene_id "dc1df6de-7b56-41c1-aa94-3ea139e1e920_ENSG00000141027.16"; transcript_id "dc1df6de-7b56-41c1-aa94-3ea139e1e920_ENSG00000141027.16"; exon_number "1"; exon_id "dc1df6de-7b56-41c1-aa94-3ea139e1e920_ENSG00000141027.16.1";
chr17	/dev/stdin	CDS	16029397	16029523	.	-	0	gene_id "dc1df6de-7b56-41c1-aa94-3ea139e1e920_ENSG00000141027.16"; transcript_id "dc1df6de-7b56-41c1-aa94-3ea139e1e920_ENSG00000141027.16"; exon_number "1"; exon_id "dc1df6de-7b56-41c1-aa94-3ea139e1e920_ENSG00000141027.16.1";
chr17	/dev/stdin	exon	16040625	16040726	.	-	.	gene_id "dc1df6de-7b56-41c1-aa94-3ea139e1e920_ENSG00000141027.16"; transcript_id "dc1df6de-7b56-41c1-aa94-3ea139e1e920_ENSG00000141027.16"; exon_number "2"; exon_id "dc1df6de-7b56-41c1-aa94-3ea139e1e920_ENSG00000141027.16.2";
chr17	/dev/stdin	CDS	16040625	16040726	.	-	0	gene_id "dc1df6de-7b56-41c1-aa94-3ea139e1e920_ENSG00000141027.16"; transcript_id "dc1df6de-7b56-41c1-aa94-3ea139e1e920_ENSG00000141027.16"; exon_number "2"; exon_id "dc1df6de-7b56-41c1-aa94-3ea139e1e920_ENSG00000141027.16.2";
chr17	/dev/stdin	exon	16041472	16041526	.	-	.	gene_id "dc1df6de-7b56-41c1-aa94-3ea139e1e920_ENSG00000141027.16"; transcript_id "dc1df6de-7b56-41c1-aa94-3ea139e1e920_ENSG00000141027.16"; exon_number "3"; exon_id "dc1df6de-7b56-41c1-aa94-3ea139e1e920_ENSG00000141027.16.3";
chr17	/dev/stdin	CDS	16041472	16041526	.	-	1	gene_id "dc1df6de-7b56-41c1-aa94-3ea139e1e920_ENSG00000141027.16"; transcript_id "dc1df6de-7b56-41c1-aa94-3ea139e1e920_ENSG00000141027.16"; exon_number "3"; exon_id "dc1df6de-7b56-41c1-aa94-3ea139e1e920_ENSG00000141027.16.3";
chr17	/dev/stdin	exon	16042322	16042500	.	-	.	gene_id "dc1df6de-7b56-41c1-aa94-3ea139e1e920_ENSG00000141027.16"; transcript_id "dc1df6de-7b56-41c1-aa94-3ea139e1e920_ENSG00000141027.16"; exon_number "4"; exon_id "dc1df6de-7b56-41c1-aa94-3ea139e1e920_ENSG00000141027.16.4";
chr17	/dev/stdin	CDS	16042322	16042500	.	-	0	gene_id "dc1df6de-7b56-41c1-aa94-3ea139e1e920_ENSG00000141027.16"; transcript_id "dc1df6de-7b56-41c1-aa94-3ea139e1e920_ENSG00000141027.16"; exon_number "4"; exon_id "dc1df6de-7b56-41c1-aa94-3ea139e1e920_ENSG00000141027.16.4";
chr17	/dev/stdin	exon	16046920	16047010	.	-	.	gene_id "dc1df6de-7b56-41c1-aa94-3ea139e1e920_ENSG00000141027.16"; transcript_id "dc1df6de-7b56-41c1-aa94-3ea139e1e920_ENSG00000141027.16"; exon_number "5"; exon_id "dc1df6de-7b56-41c1-aa94-3ea139e1e920_ENSG00000141027.16.5";
chr17	/dev/stdin	CDS	16046920	16047010	.	-	1	gene_id "dc1df6de-7b56-41c1-aa94-3ea139e1e920_ENSG00000141027.16"; transcript_id "dc1df6de-7b56-41c1-aa94-3ea139e1e920_ENSG00000141027.16"; exon_number "5"; exon_id "dc1df6de-7b56-41c1-aa94-3ea139e1e920_ENSG00000141027.16.5";
chr17	/dev/stdin	exon	16049690	16049862	.	-	.	gene_id "dc1df6de-7b56-41c1-aa94-3ea139e1e920_ENSG00000141027.16"; transcript_id "dc1df6de-7b56-41c1-aa94-3ea139e1e920_ENSG00000141027.16"; exon_number "6"; exon_id "dc1df6de-7b56-41c1-aa94-3ea139e1e920_ENSG00000141027.16.6";
chr17	/dev/stdin	CDS	16049690	16049862	.	-	0	gene_id "dc1df6de-7b56-41c1-aa94-3ea139e1e920_ENSG00000141027.16"; transcript_id "dc1df6de-7b56-41c1-aa94-3ea139e1e920_ENSG00000141027.16"; exon_number "6"; exon_id "dc1df6de-7b56-41c1-aa94-3ea139e1e920_ENSG00000141027.16.6";
chr17	/dev/stdin	exon	16052765	16052831	.	-	.	gene_id "dc1df6de-7b56-41c1-aa94-3ea139e1e920_ENSG00000141027.16"; transcript_id "dc1df6de-7b56-41c1-aa94-3ea139e1e920_ENSG00000141027.16"; exon_number "7"; exon_id "dc1df6de-7b56-41c1-aa94-3ea139e1e920_ENSG00000141027.16.7";
chr17	/dev/stdin	CDS	16052765	16052831	.	-	1	gene_id "dc1df6de-7b56-41c1-aa94-3ea139e1e920_ENSG00000141027.16"; transcript_id "dc1df6de-7b56-41c1-aa94-3ea139e1e920_ENSG00000141027.16"; exon_number "7"; exon_id "dc1df6de-7b56-41c1-aa94-3ea139e1e920_ENSG00000141027.16.7";
chr17	/dev/stdin	exon	16055260	16055312	.	-	.	gene_id "dc1df6de-7b56-41c1-aa94-3ea139e1e920_ENSG00000141027.16"; transcript_id "dc1df6de-7b56-41c1-aa94-3ea139e1e920_ENSG00000141027.16"; exon_number "8"; exon_id "dc1df6de-7b56-41c1-aa94-3ea139e1e920_ENSG00000141027.16.8";
chr17	/dev/stdin	CDS	16055260	16055312	.	-	0	gene_id "dc1df6de-7b56-41c1-aa94-3ea139e1e920_ENSG00000141027.16"; transcript_id "dc1df6de-7b56-41c1-aa94-3ea139e1e920_ENSG00000141027.16"; exon_number "8"; exon_id "dc1df6de-7b56-41c1-aa94-3ea139e1e920_ENSG00000141027.16.8";
chr17	/dev/stdin	exon	16056653	16056709	.	-	.	gene_id "dc1df6de-7b56-41c1-aa94-3ea139e1e920_ENSG00000141027.16"; transcript_id "dc1df6de-7b56-41c1-aa94-3ea139e1e920_ENSG00000141027.16"; exon_number "9"; exon_id "dc1df6de-7b56-41c1-aa94-3ea139e1e920_ENSG00000141027.16.9";
chr17	/dev/stdin	CDS	16056653	16056709	.	-	0	gene_id "dc1df6de-7b56-41c1-aa94-3ea139e1e920_ENSG00000141027.16"; transcript_id "dc1df6de-7b56-41c1-aa94-3ea139e1e920_ENSG00000141027.16"; exon_number "9"; exon_id "dc1df6de-7b56-41c1-aa94-3ea139e1e920_ENSG00000141027.16.9";
chr17	/dev/stdin	exon	16062074	16062187	.	-	.	gene_id "dc1df6de-7b56-41c1-aa94-3ea139e1e920_ENSG00000141027.16"; transcript_id "dc1df6de-7b56-41c1-aa94-3ea139e1e920_ENSG00000141027.16"; exon_number "10"; exon_id "dc1df6de-7b56-41c1-aa94-3ea139e1e920_ENSG00000141027.16.10";
chr17	/dev/stdin	CDS	16062074	16062187	.	-	0	gene_id "dc1df6de-7b56-41c1-aa94-3ea139e1e920_ENSG00000141027.16"; transcript_id "dc1df6de-7b56-41c1-aa94-3ea139e1e920_ENSG00000141027.16"; exon_number "10"; exon_id "dc1df6de-7b56-41c1-aa94-3ea139e1e920_ENSG00000141027.16.10";
chr17	/dev/stdin	exon	16068293	16068475	.	-	.	gene_id "dc1df6de-7b56-41c1-aa94-3ea139e1e920_ENSG00000141027.16"; transcript_id "dc1df6de-7b56-41c1-aa94-3ea139e1e920_ENSG00000141027.16"; exon_number "11"; exon_id "dc1df6de-7b56-41c1-aa94-3ea139e1e920_ENSG00000141027.16.11";
chr17	/dev/stdin	CDS	16068293	16068475	.	-	0	gene_id "dc1df6de-7b56-41c1-aa94-3ea139e1e920_ENSG00000141027.16"; transcript_id "dc1df6de-7b56-41c1-aa94-3ea139e1e920_ENSG00000141027.16"; exon_number "11"; exon_id "dc1df6de-7b56-41c1-aa94-3ea139e1e920_ENSG00000141027.16.11";
chr17	/dev/stdin	exon	16075117	16075309	.	-	.	gene_id "dc1df6de-7b56-41c1-aa94-3ea139e1e920_ENSG00000141027.16"; transcript_id "dc1df6de-7b56-41c1-aa94-3ea139e1e920_ENSG00000141027.16"; exon_number "12"; exon_id "dc1df6de-7b56-41c1-aa94-3ea139e1e920_ENSG00000141027.16.12";
chr17	/dev/stdin	CDS	16075117	16075309	.	-	1	gene_id "dc1df6de-7b56-41c1-aa94-3ea139e1e920_ENSG00000141027.16"; transcript_id "dc1df6de-7b56-41c1-aa94-3ea139e1e920_ENSG00000141027.16"; exon_number "12"; exon_id "dc1df6de-7b56-41c1-aa94-3ea139e1e920_ENSG00000141027.16.12";
chr17	/dev/stdin	exon	16089868	16090001	.	-	.	gene_id "dc1df6de-7b56-41c1-aa94-3ea139e1e920_ENSG00000141027.16"; transcript_id "dc1df6de-7b56-41c1-aa94-3ea139e1e920_ENSG00000141027.16"; exon_number "13"; exon_id "dc1df6de-7b56-41c1-aa94-3ea139e1e920_ENSG00000141027.16.13";
chr17	/dev/stdin	CDS	16089868	16090001	.	-	0	gene_id "dc1df6de-7b56-41c1-aa94-3ea139e1e920_ENSG00000141027.16"; transcript_id "dc1df6de-7b56-41c1-aa94-3ea139e1e920_ENSG00000141027.16"; exon_number "13"; exon_id "dc1df6de-7b56-41c1-aa94-3ea139e1e920_ENSG00000141027.16.13";
chr17	/dev/stdin	exon	16097776	16097953	.	-	.	gene_id "dc1df6de-7b56-41c1-aa94-3ea139e1e920_ENSG00000141027.16"; transcript_id "dc1df6de-7b56-41c1-aa94-3ea139e1e920_ENSG00000141027.16"; exon_number "14"; exon_id "dc1df6de-7b56-41c1-aa94-3ea139e1e920_ENSG00000141027.16.14";
chr17	/dev/stdin	CDS	16097776	16097953	.	-	1	gene_id "dc1df6de-7b56-41c1-aa94-3ea139e1e920_ENSG00000141027.16"; transcript_id "dc1df6de-7b56-41c1-aa94-3ea139e1e920_ENSG00000141027.16"; exon_number "14"; exon_id "dc1df6de-7b56-41c1-aa94-3ea139e1e920_ENSG00000141027.16.14";
chr17	/dev/stdin	exon	16101915	16102033	.	-	.	gene_id "dc1df6de-7b56-41c1-aa94-3ea139e1e920_ENSG00000141027.16"; transcript_id "dc1df6de-7b56-41c1-aa94-3ea139e1e920_ENSG00000141027.16"; exon_number "15"; exon_id "dc1df6de-7b56-41c1-aa94-3ea139e1e920_ENSG00000141027.16.15";
chr17	/dev/stdin	CDS	16101915	16102033	.	-	0	gene_id "dc1df6de-7b56-41c1-aa94-3ea139e1e920_ENSG00000141027.16"; transcript_id "dc1df6de-7b56-41c1-aa94-3ea139e1e920_ENSG00000141027.16"; exon_number "15"; exon_id "dc1df6de-7b56-41c1-aa94-3ea139e1e920_ENSG00000141027.16.15";
chr17	/dev/stdin	exon	16118676	16118843	.	-	.	gene_id "dc1df6de-7b56-41c1-aa94-3ea139e1e920_ENSG00000141027.16"; transcript_id "dc1df6de-7b56-41c1-aa94-3ea139e1e920_ENSG00000141027.16"; exon_number "16"; exon_id "dc1df6de-7b56-41c1-aa94-3ea139e1e920_ENSG00000141027.16.16";
chr17	/dev/stdin	CDS	16118676	16118843	.	-	0	gene_id "dc1df6de-7b56-41c1-aa94-3ea139e1e920_ENSG00000141027.16"; transcript_id "dc1df6de-7b56-41c1-aa94-3ea139e1e920_ENSG00000141027.16"; exon_number "16"; exon_id "dc1df6de-7b56-41c1-aa94-3ea139e1e920_ENSG00000141027.16.16";
chr17	/dev/stdin	start_codon	16118841	16118843	.	-	0	gene_id "dc1df6de-7b56-41c1-aa94-3ea139e1e920_ENSG00000141027.16"; transcript_id "dc1df6de-7b56-41c1-aa94-3ea139e1e920_ENSG00000141027.16"; exon_number "16"; exon_id "dc1df6de-7b56-41c1-aa94-3ea139e1e920_ENSG00000141027.16.16";
chr17	/dev/stdin	transcript	16029397	16118843	.	-	.	gene_id "ENST00000582357.1_ENSG00000141027.16"; transcript_id "ENST00000582357.1_ENSG00000141027.16";
chr17	/dev/stdin	exon	16029397	16029523	.	-	.	gene_id "ENST00000582357.1_ENSG00000141027.16"; transcript_id "ENST00000582357.1_ENSG00000141027.16"; exon_number "1"; exon_id "ENST00000582357.1_ENSG00000141027.16.1";
chr17	/dev/stdin	CDS	16029397	16029523	.	-	2	gene_id "ENST00000582357.1_ENSG00000141027.16"; transcript_id "ENST00000582357.1_ENSG00000141027.16"; exon_number "1"; exon_id "ENST00000582357.1_ENSG00000141027.16.1";
chr17	/dev/stdin	exon	16040625	16040726	.	-	.	gene_id "ENST00000582357.1_ENSG00000141027.16"; transcript_id "ENST00000582357.1_ENSG00000141027.16"; exon_number "2"; exon_id "ENST00000582357.1_ENSG00000141027.16.2";
chr17	/dev/stdin	CDS	16040625	16040726	.	-	2	gene_id "ENST00000582357.1_ENSG00000141027.16"; transcript_id "ENST00000582357.1_ENSG00000141027.16"; exon_number "2"; exon_id "ENST00000582357.1_ENSG00000141027.16.2";
chr17	/dev/stdin	exon	16041472	16041526	.	-	.	gene_id "ENST00000582357.1_ENSG00000141027.16"; transcript_id "ENST00000582357.1_ENSG00000141027.16"; exon_number "3"; exon_id "ENST00000582357.1_ENSG00000141027.16.3";
chr17	/dev/stdin	CDS	16041472	16041526	.	-	0	gene_id "ENST00000582357.1_ENSG00000141027.16"; transcript_id "ENST00000582357.1_ENSG00000141027.16"; exon_number "3"; exon_id "ENST00000582357.1_ENSG00000141027.16.3";
chr17	/dev/stdin	exon	16042322	16042500	.	-	.	gene_id "ENST00000582357.1_ENSG00000141027.16"; transcript_id "ENST00000582357.1_ENSG00000141027.16"; exon_number "4"; exon_id "ENST00000582357.1_ENSG00000141027.16.4";
chr17	/dev/stdin	CDS	16042322	16042500	.	-	2	gene_id "ENST00000582357.1_ENSG00000141027.16"; transcript_id "ENST00000582357.1_ENSG00000141027.16"; exon_number "4"; exon_id "ENST00000582357.1_ENSG00000141027.16.4";
chr17	/dev/stdin	exon	16046920	16047010	.	-	.	gene_id "ENST00000582357.1_ENSG00000141027.16"; transcript_id "ENST00000582357.1_ENSG00000141027.16"; exon_number "5"; exon_id "ENST00000582357.1_ENSG00000141027.16.5";
chr17	/dev/stdin	CDS	16046920	16047010	.	-	0	gene_id "ENST00000582357.1_ENSG00000141027.16"; transcript_id "ENST00000582357.1_ENSG00000141027.16"; exon_number "5"; exon_id "ENST00000582357.1_ENSG00000141027.16.5";
chr17	/dev/stdin	exon	16049690	16049862	.	-	.	gene_id "ENST00000582357.1_ENSG00000141027.16"; transcript_id "ENST00000582357.1_ENSG00000141027.16"; exon_number "6"; exon_id "ENST00000582357.1_ENSG00000141027.16.6";
chr17	/dev/stdin	CDS	16049690	16049862	.	-	2	gene_id "ENST00000582357.1_ENSG00000141027.16"; transcript_id "ENST00000582357.1_ENSG00000141027.16"; exon_number "6"; exon_id "ENST00000582357.1_ENSG00000141027.16.6";
chr17	/dev/stdin	exon	16052765	16052831	.	-	.	gene_id "ENST00000582357.1_ENSG00000141027.16"; transcript_id "ENST00000582357.1_ENSG00000141027.16"; exon_number "7"; exon_id "ENST00000582357.1_ENSG00000141027.16.7";
chr17	/dev/stdin	CDS	16052765	16052831	.	-	0	gene_id "ENST00000582357.1_ENSG00000141027.16"; transcript_id "ENST00000582357.1_ENSG00000141027.16"; exon_number "7"; exon_id "ENST00000582357.1_ENSG00000141027.16.7";
chr17	/dev/stdin	exon	16054904	16054930	.	-	.	gene_id "ENST00000582357.1_ENSG00000141027.16"; transcript_id "ENST00000582357.1_ENSG00000141027.16"; exon_number "8"; exon_id "ENST00000582357.1_ENSG00000141027.16.8";
chr17	/dev/stdin	CDS	16054904	16054930	.	-	0	gene_id "ENST00000582357.1_ENSG00000141027.16"; transcript_id "ENST00000582357.1_ENSG00000141027.16"; exon_number "8"; exon_id "ENST00000582357.1_ENSG00000141027.16.8";
chr17	/dev/stdin	exon	16055260	16055312	.	-	.	gene_id "ENST00000582357.1_ENSG00000141027.16"; transcript_id "ENST00000582357.1_ENSG00000141027.16"; exon_number "9"; exon_id "ENST00000582357.1_ENSG00000141027.16.9";
chr17	/dev/stdin	CDS	16055260	16055312	.	-	2	gene_id "ENST00000582357.1_ENSG00000141027.16"; transcript_id "ENST00000582357.1_ENSG00000141027.16"; exon_number "9"; exon_id "ENST00000582357.1_ENSG00000141027.16.9";
chr17	/dev/stdin	exon	16056653	16056709	.	-	.	gene_id "ENST00000582357.1_ENSG00000141027.16"; transcript_id "ENST00000582357.1_ENSG00000141027.16"; exon_number "10"; exon_id "ENST00000582357.1_ENSG00000141027.16.10";
chr17	/dev/stdin	CDS	16056653	16056709	.	-	2	gene_id "ENST00000582357.1_ENSG00000141027.16"; transcript_id "ENST00000582357.1_ENSG00000141027.16"; exon_number "10"; exon_id "ENST00000582357.1_ENSG00000141027.16.10";
chr17	/dev/stdin	exon	16062074	16062187	.	-	.	gene_id "ENST00000582357.1_ENSG00000141027.16"; transcript_id "ENST00000582357.1_ENSG00000141027.16"; exon_number "11"; exon_id "ENST00000582357.1_ENSG00000141027.16.11";
chr17	/dev/stdin	CDS	16062074	16062187	.	-	2	gene_id "ENST00000582357.1_ENSG00000141027.16"; transcript_id "ENST00000582357.1_ENSG00000141027.16"; exon_number "11"; exon_id "ENST00000582357.1_ENSG00000141027.16.11";
chr17	/dev/stdin	exon	16068293	16068475	.	-	.	gene_id "ENST00000582357.1_ENSG00000141027.16"; transcript_id "ENST00000582357.1_ENSG00000141027.16"; exon_number "12"; exon_id "ENST00000582357.1_ENSG00000141027.16.12";
chr17	/dev/stdin	CDS	16068293	16068475	.	-	2	gene_id "ENST00000582357.1_ENSG00000141027.16"; transcript_id "ENST00000582357.1_ENSG00000141027.16"; exon_number "12"; exon_id "ENST00000582357.1_ENSG00000141027.16.12";
chr17	/dev/stdin	exon	16075117	16075309	.	-	.	gene_id "ENST00000582357.1_ENSG00000141027.16"; transcript_id "ENST00000582357.1_ENSG00000141027.16"; exon_number "13"; exon_id "ENST00000582357.1_ENSG00000141027.16.13";
chr17	/dev/stdin	CDS	16075117	16075309	.	-	0	gene_id "ENST00000582357.1_ENSG00000141027.16"; transcript_id "ENST00000582357.1_ENSG00000141027.16"; exon_number "13"; exon_id "ENST00000582357.1_ENSG00000141027.16.13";
chr17	/dev/stdin	exon	16089868	16090001	.	-	.	gene_id "ENST00000582357.1_ENSG00000141027.16"; transcript_id "ENST00000582357.1_ENSG00000141027.16"; exon_number "14"; exon_id "ENST00000582357.1_ENSG00000141027.16.14";
chr17	/dev/stdin	CDS	16089868	16090001	.	-	2	gene_id "ENST00000582357.1_ENSG00000141027.16"; transcript_id "ENST00000582357.1_ENSG00000141027.16"; exon_number "14"; exon_id "ENST00000582357.1_ENSG00000141027.16.14";
chr17	/dev/stdin	exon	16097776	16097953	.	-	.	gene_id "ENST00000582357.1_ENSG00000141027.16"; transcript_id "ENST00000582357.1_ENSG00000141027.16"; exon_number "15"; exon_id "ENST00000582357.1_ENSG00000141027.16.15";
chr17	/dev/stdin	CDS	16097776	16097953	.	-	0	gene_id "ENST00000582357.1_ENSG00000141027.16"; transcript_id "ENST00000582357.1_ENSG00000141027.16"; exon_number "15"; exon_id "ENST00000582357.1_ENSG00000141027.16.15";
chr17	/dev/stdin	exon	16118676	16118843	.	-	.	gene_id "ENST00000582357.1_ENSG00000141027.16"; transcript_id "ENST00000582357.1_ENSG00000141027.16"; exon_number "16"; exon_id "ENST00000582357.1_ENSG00000141027.16.16";
chr17	/dev/stdin	CDS	16118676	16118843	.	-	0	gene_id "ENST00000582357.1_ENSG00000141027.16"; transcript_id "ENST00000582357.1_ENSG00000141027.16"; exon_number "16"; exon_id "ENST00000582357.1_ENSG00000141027.16.16";
chr17	/dev/stdin	start_codon	16118841	16118843	.	-	0	gene_id "ENST00000582357.1_ENSG00000141027.16"; transcript_id "ENST00000582357.1_ENSG00000141027.16"; exon_number "16"; exon_id "ENST00000582357.1_ENSG00000141027.16.16";
chr17	/dev/stdin	transcript	16029397	16118843	.	-	.	gene_id "ff57ca17-7e47-4723-8f40-de0d5207e392_ENSG00000141027.16"; transcript_id "ff57ca17-7e47-4723-8f40-de0d5207e392_ENSG00000141027.16";
chr17	/dev/stdin	exon	16029397	16029520	.	-	.	gene_id "ff57ca17-7e47-4723-8f40-de0d5207e392_ENSG00000141027.16"; transcript_id "ff57ca17-7e47-4723-8f40-de0d5207e392_ENSG00000141027.16"; exon_number "1"; exon_id "ff57ca17-7e47-4723-8f40-de0d5207e392_ENSG00000141027.16.1";
chr17	/dev/stdin	CDS	16029397	16029520	.	-	2	gene_id "ff57ca17-7e47-4723-8f40-de0d5207e392_ENSG00000141027.16"; transcript_id "ff57ca17-7e47-4723-8f40-de0d5207e392_ENSG00000141027.16"; exon_number "1"; exon_id "ff57ca17-7e47-4723-8f40-de0d5207e392_ENSG00000141027.16.1";
chr17	/dev/stdin	exon	16040625	16040726	.	-	.	gene_id "ff57ca17-7e47-4723-8f40-de0d5207e392_ENSG00000141027.16"; transcript_id "ff57ca17-7e47-4723-8f40-de0d5207e392_ENSG00000141027.16"; exon_number "2"; exon_id "ff57ca17-7e47-4723-8f40-de0d5207e392_ENSG00000141027.16.2";
chr17	/dev/stdin	CDS	16040625	16040726	.	-	2	gene_id "ff57ca17-7e47-4723-8f40-de0d5207e392_ENSG00000141027.16"; transcript_id "ff57ca17-7e47-4723-8f40-de0d5207e392_ENSG00000141027.16"; exon_number "2"; exon_id "ff57ca17-7e47-4723-8f40-de0d5207e392_ENSG00000141027.16.2";
chr17	/dev/stdin	exon	16041472	16041526	.	-	.	gene_id "ff57ca17-7e47-4723-8f40-de0d5207e392_ENSG00000141027.16"; transcript_id "ff57ca17-7e47-4723-8f40-de0d5207e392_ENSG00000141027.16"; exon_number "3"; exon_id "ff57ca17-7e47-4723-8f40-de0d5207e392_ENSG00000141027.16.3";
chr17	/dev/stdin	CDS	16041472	16041526	.	-	0	gene_id "ff57ca17-7e47-4723-8f40-de0d5207e392_ENSG00000141027.16"; transcript_id "ff57ca17-7e47-4723-8f40-de0d5207e392_ENSG00000141027.16"; exon_number "3"; exon_id "ff57ca17-7e47-4723-8f40-de0d5207e392_ENSG00000141027.16.3";
chr17	/dev/stdin	exon	16042322	16042500	.	-	.	gene_id "ff57ca17-7e47-4723-8f40-de0d5207e392_ENSG00000141027.16"; transcript_id "ff57ca17-7e47-4723-8f40-de0d5207e392_ENSG00000141027.16"; exon_number "4"; exon_id "ff57ca17-7e47-4723-8f40-de0d5207e392_ENSG00000141027.16.4";
chr17	/dev/stdin	CDS	16042322	16042500	.	-	2	gene_id "ff57ca17-7e47-4723-8f40-de0d5207e392_ENSG00000141027.16"; transcript_id "ff57ca17-7e47-4723-8f40-de0d5207e392_ENSG00000141027.16"; exon_number "4"; exon_id "ff57ca17-7e47-4723-8f40-de0d5207e392_ENSG00000141027.16.4";
chr17	/dev/stdin	exon	16046920	16047010	.	-	.	gene_id "ff57ca17-7e47-4723-8f40-de0d5207e392_ENSG00000141027.16"; transcript_id "ff57ca17-7e47-4723-8f40-de0d5207e392_ENSG00000141027.16"; exon_number "5"; exon_id "ff57ca17-7e47-4723-8f40-de0d5207e392_ENSG00000141027.16.5";
chr17	/dev/stdin	CDS	16046920	16047010	.	-	0	gene_id "ff57ca17-7e47-4723-8f40-de0d5207e392_ENSG00000141027.16"; transcript_id "ff57ca17-7e47-4723-8f40-de0d5207e392_ENSG00000141027.16"; exon_number "5"; exon_id "ff57ca17-7e47-4723-8f40-de0d5207e392_ENSG00000141027.16.5";
chr17	/dev/stdin	exon	16049690	16049862	.	-	.	gene_id "ff57ca17-7e47-4723-8f40-de0d5207e392_ENSG00000141027.16"; transcript_id "ff57ca17-7e47-4723-8f40-de0d5207e392_ENSG00000141027.16"; exon_number "6"; exon_id "ff57ca17-7e47-4723-8f40-de0d5207e392_ENSG00000141027.16.6";
chr17	/dev/stdin	CDS	16049690	16049862	.	-	2	gene_id "ff57ca17-7e47-4723-8f40-de0d5207e392_ENSG00000141027.16"; transcript_id "ff57ca17-7e47-4723-8f40-de0d5207e392_ENSG00000141027.16"; exon_number "6"; exon_id "ff57ca17-7e47-4723-8f40-de0d5207e392_ENSG00000141027.16.6";
chr17	/dev/stdin	exon	16052765	16052831	.	-	.	gene_id "ff57ca17-7e47-4723-8f40-de0d5207e392_ENSG00000141027.16"; transcript_id "ff57ca17-7e47-4723-8f40-de0d5207e392_ENSG00000141027.16"; exon_number "7"; exon_id "ff57ca17-7e47-4723-8f40-de0d5207e392_ENSG00000141027.16.7";
chr17	/dev/stdin	CDS	16052765	16052831	.	-	0	gene_id "ff57ca17-7e47-4723-8f40-de0d5207e392_ENSG00000141027.16"; transcript_id "ff57ca17-7e47-4723-8f40-de0d5207e392_ENSG00000141027.16"; exon_number "7"; exon_id "ff57ca17-7e47-4723-8f40-de0d5207e392_ENSG00000141027.16.7";
chr17	/dev/stdin	exon	16054904	16054930	.	-	.	gene_id "ff57ca17-7e47-4723-8f40-de0d5207e392_ENSG00000141027.16"; transcript_id "ff57ca17-7e47-4723-8f40-de0d5207e392_ENSG00000141027.16"; exon_number "8"; exon_id "ff57ca17-7e47-4723-8f40-de0d5207e392_ENSG00000141027.16.8";
chr17	/dev/stdin	CDS	16054904	16054930	.	-	0	gene_id "ff57ca17-7e47-4723-8f40-de0d5207e392_ENSG00000141027.16"; transcript_id "ff57ca17-7e47-4723-8f40-de0d5207e392_ENSG00000141027.16"; exon_number "8"; exon_id "ff57ca17-7e47-4723-8f40-de0d5207e392_ENSG00000141027.16.8";
chr17	/dev/stdin	exon	16055260	16055312	.	-	.	gene_id "ff57ca17-7e47-4723-8f40-de0d5207e392_ENSG00000141027.16"; transcript_id "ff57ca17-7e47-4723-8f40-de0d5207e392_ENSG00000141027.16"; exon_number "9"; exon_id "ff57ca17-7e47-4723-8f40-de0d5207e392_ENSG00000141027.16.9";
chr17	/dev/stdin	CDS	16055260	16055312	.	-	2	gene_id "ff57ca17-7e47-4723-8f40-de0d5207e392_ENSG00000141027.16"; transcript_id "ff57ca17-7e47-4723-8f40-de0d5207e392_ENSG00000141027.16"; exon_number "9"; exon_id "ff57ca17-7e47-4723-8f40-de0d5207e392_ENSG00000141027.16.9";
chr17	/dev/stdin	exon	16056653	16056709	.	-	.	gene_id "ff57ca17-7e47-4723-8f40-de0d5207e392_ENSG00000141027.16"; transcript_id "ff57ca17-7e47-4723-8f40-de0d5207e392_ENSG00000141027.16"; exon_number "10"; exon_id "ff57ca17-7e47-4723-8f40-de0d5207e392_ENSG00000141027.16.10";
chr17	/dev/stdin	CDS	16056653	16056709	.	-	2	gene_id "ff57ca17-7e47-4723-8f40-de0d5207e392_ENSG00000141027.16"; transcript_id "ff57ca17-7e47-4723-8f40-de0d5207e392_ENSG00000141027.16"; exon_number "10"; exon_id "ff57ca17-7e47-4723-8f40-de0d5207e392_ENSG00000141027.16.10";
chr17	/dev/stdin	exon	16062074	16062187	.	-	.	gene_id "ff57ca17-7e47-4723-8f40-de0d5207e392_ENSG00000141027.16"; transcript_id "ff57ca17-7e47-4723-8f40-de0d5207e392_ENSG00000141027.16"; exon_number "11"; exon_id "ff57ca17-7e47-4723-8f40-de0d5207e392_ENSG00000141027.16.11";
chr17	/dev/stdin	CDS	16062074	16062187	.	-	2	gene_id "ff57ca17-7e47-4723-8f40-de0d5207e392_ENSG00000141027.16"; transcript_id "ff57ca17-7e47-4723-8f40-de0d5207e392_ENSG00000141027.16"; exon_number "11"; exon_id "ff57ca17-7e47-4723-8f40-de0d5207e392_ENSG00000141027.16.11";
chr17	/dev/stdin	exon	16075117	16075309	.	-	.	gene_id "ff57ca17-7e47-4723-8f40-de0d5207e392_ENSG00000141027.16"; transcript_id "ff57ca17-7e47-4723-8f40-de0d5207e392_ENSG00000141027.16"; exon_number "12"; exon_id "ff57ca17-7e47-4723-8f40-de0d5207e392_ENSG00000141027.16.12";
chr17	/dev/stdin	CDS	16075117	16075309	.	-	0	gene_id "ff57ca17-7e47-4723-8f40-de0d5207e392_ENSG00000141027.16"; transcript_id "ff57ca17-7e47-4723-8f40-de0d5207e392_ENSG00000141027.16"; exon_number "12"; exon_id "ff57ca17-7e47-4723-8f40-de0d5207e392_ENSG00000141027.16.12";
chr17	/dev/stdin	exon	16089868	16090001	.	-	.	gene_id "ff57ca17-7e47-4723-8f40-de0d5207e392_ENSG00000141027.16"; transcript_id "ff57ca17-7e47-4723-8f40-de0d5207e392_ENSG00000141027.16"; exon_number "13"; exon_id "ff57ca17-7e47-4723-8f40-de0d5207e392_ENSG00000141027.16.13";
chr17	/dev/stdin	CDS	16089868	16090001	.	-	2	gene_id "ff57ca17-7e47-4723-8f40-de0d5207e392_ENSG00000141027.16"; transcript_id "ff57ca17-7e47-4723-8f40-de0d5207e392_ENSG00000141027.16"; exon_number "13"; exon_id "ff57ca17-7e47-4723-8f40-de0d5207e392_ENSG00000141027.16.13";
chr17	/dev/stdin	exon	16097776	16097953	.	-	.	gene_id "ff57ca17-7e47-4723-8f40-de0d5207e392_ENSG00000141027.16"; transcript_id "ff57ca17-7e47-4723-8f40-de0d5207e392_ENSG00000141027.16"; exon_number "14"; exon_id "ff57ca17-7e47-4723-8f40-de0d5207e392_ENSG00000141027.16.14";
chr17	/dev/stdin	CDS	16097776	16097953	.	-	0	gene_id "ff57ca17-7e47-4723-8f40-de0d5207e392_ENSG00000141027.16"; transcript_id "ff57ca17-7e47-4723-8f40-de0d5207e392_ENSG00000141027.16"; exon_number "14"; exon_id "ff57ca17-7e47-4723-8f40-de0d5207e392_ENSG00000141027.16.14";
chr17	/dev/stdin	exon	16118676	16118843	.	-	.	gene_id "ff57ca17-7e47-4723-8f40-de0d5207e392_ENSG00000141027.16"; transcript_id "ff57ca17-7e47-4723-8f40-de0d5207e392_ENSG00000141027.16"; exon_number "15"; exon_id "ff57ca17-7e47-4723-8f40-de0d5207e392_ENSG00000141027.16.15";
chr17	/dev/stdin	CDS	16118676	16118843	.	-	0	gene_id "ff57ca17-7e47-4723-8f40-de0d5207e392_ENSG00000141027.16"; transcript_id "ff57ca17-7e47-4723-8f40-de0d5207e392_ENSG00000141027.16"; exon_number "15"; exon_id "ff57ca17-7e47-4723-8f40-de0d5207e392_ENSG00000141027.16.15";
chr17	/dev/stdin	start_codon	16118841	16118843	.	-	0	gene_id "ff57ca17-7e47-4723-8f40-de0d5207e392_ENSG00000141027.16"; transcript_id "ff57ca17-7e47-4723-8f40-de0d5207e392_ENSG00000141027.16"; exon_number "15"; exon_id "ff57ca17-7e47-4723-8f40-de0d5207e392_ENSG00000141027.16.15";
chr17	/dev/stdin	transcript	16029397	16118843	.	-	.	gene_id "25357d3e-d271-498c-b0db-23fce5e226fc_ENSG00000141027.16"; transcript_id "25357d3e-d271-498c-b0db-23fce5e226fc_ENSG00000141027.16";
chr17	/dev/stdin	exon	16029397	16029520	.	-	.	gene_id "25357d3e-d271-498c-b0db-23fce5e226fc_ENSG00000141027.16"; transcript_id "25357d3e-d271-498c-b0db-23fce5e226fc_ENSG00000141027.16"; exon_number "1"; exon_id "25357d3e-d271-498c-b0db-23fce5e226fc_ENSG00000141027.16.1";
chr17	/dev/stdin	CDS	16029397	16029520	.	-	0	gene_id "25357d3e-d271-498c-b0db-23fce5e226fc_ENSG00000141027.16"; transcript_id "25357d3e-d271-498c-b0db-23fce5e226fc_ENSG00000141027.16"; exon_number "1"; exon_id "25357d3e-d271-498c-b0db-23fce5e226fc_ENSG00000141027.16.1";
chr17	/dev/stdin	exon	16040625	16040726	.	-	.	gene_id "25357d3e-d271-498c-b0db-23fce5e226fc_ENSG00000141027.16"; transcript_id "25357d3e-d271-498c-b0db-23fce5e226fc_ENSG00000141027.16"; exon_number "2"; exon_id "25357d3e-d271-498c-b0db-23fce5e226fc_ENSG00000141027.16.2";
chr17	/dev/stdin	CDS	16040625	16040726	.	-	0	gene_id "25357d3e-d271-498c-b0db-23fce5e226fc_ENSG00000141027.16"; transcript_id "25357d3e-d271-498c-b0db-23fce5e226fc_ENSG00000141027.16"; exon_number "2"; exon_id "25357d3e-d271-498c-b0db-23fce5e226fc_ENSG00000141027.16.2";
chr17	/dev/stdin	exon	16041472	16041526	.	-	.	gene_id "25357d3e-d271-498c-b0db-23fce5e226fc_ENSG00000141027.16"; transcript_id "25357d3e-d271-498c-b0db-23fce5e226fc_ENSG00000141027.16"; exon_number "3"; exon_id "25357d3e-d271-498c-b0db-23fce5e226fc_ENSG00000141027.16.3";
chr17	/dev/stdin	CDS	16041472	16041526	.	-	1	gene_id "25357d3e-d271-498c-b0db-23fce5e226fc_ENSG00000141027.16"; transcript_id "25357d3e-d271-498c-b0db-23fce5e226fc_ENSG00000141027.16"; exon_number "3"; exon_id "25357d3e-d271-498c-b0db-23fce5e226fc_ENSG00000141027.16.3";
chr17	/dev/stdin	exon	16042322	16042500	.	-	.	gene_id "25357d3e-d271-498c-b0db-23fce5e226fc_ENSG00000141027.16"; transcript_id "25357d3e-d271-498c-b0db-23fce5e226fc_ENSG00000141027.16"; exon_number "4"; exon_id "25357d3e-d271-498c-b0db-23fce5e226fc_ENSG00000141027.16.4";
chr17	/dev/stdin	CDS	16042322	16042500	.	-	0	gene_id "25357d3e-d271-498c-b0db-23fce5e226fc_ENSG00000141027.16"; transcript_id "25357d3e-d271-498c-b0db-23fce5e226fc_ENSG00000141027.16"; exon_number "4"; exon_id "25357d3e-d271-498c-b0db-23fce5e226fc_ENSG00000141027.16.4";
chr17	/dev/stdin	exon	16046920	16047010	.	-	.	gene_id "25357d3e-d271-498c-b0db-23fce5e226fc_ENSG00000141027.16"; transcript_id "25357d3e-d271-498c-b0db-23fce5e226fc_ENSG00000141027.16"; exon_number "5"; exon_id "25357d3e-d271-498c-b0db-23fce5e226fc_ENSG00000141027.16.5";
chr17	/dev/stdin	CDS	16046920	16047010	.	-	1	gene_id "25357d3e-d271-498c-b0db-23fce5e226fc_ENSG00000141027.16"; transcript_id "25357d3e-d271-498c-b0db-23fce5e226fc_ENSG00000141027.16"; exon_number "5"; exon_id "25357d3e-d271-498c-b0db-23fce5e226fc_ENSG00000141027.16.5";
chr17	/dev/stdin	exon	16049690	16049862	.	-	.	gene_id "25357d3e-d271-498c-b0db-23fce5e226fc_ENSG00000141027.16"; transcript_id "25357d3e-d271-498c-b0db-23fce5e226fc_ENSG00000141027.16"; exon_number "6"; exon_id "25357d3e-d271-498c-b0db-23fce5e226fc_ENSG00000141027.16.6";
chr17	/dev/stdin	CDS	16049690	16049862	.	-	0	gene_id "25357d3e-d271-498c-b0db-23fce5e226fc_ENSG00000141027.16"; transcript_id "25357d3e-d271-498c-b0db-23fce5e226fc_ENSG00000141027.16"; exon_number "6"; exon_id "25357d3e-d271-498c-b0db-23fce5e226fc_ENSG00000141027.16.6";
chr17	/dev/stdin	exon	16052765	16052831	.	-	.	gene_id "25357d3e-d271-498c-b0db-23fce5e226fc_ENSG00000141027.16"; transcript_id "25357d3e-d271-498c-b0db-23fce5e226fc_ENSG00000141027.16"; exon_number "7"; exon_id "25357d3e-d271-498c-b0db-23fce5e226fc_ENSG00000141027.16.7";
chr17	/dev/stdin	CDS	16052765	16052831	.	-	1	gene_id "25357d3e-d271-498c-b0db-23fce5e226fc_ENSG00000141027.16"; transcript_id "25357d3e-d271-498c-b0db-23fce5e226fc_ENSG00000141027.16"; exon_number "7"; exon_id "25357d3e-d271-498c-b0db-23fce5e226fc_ENSG00000141027.16.7";
chr17	/dev/stdin	exon	16055260	16055312	.	-	.	gene_id "25357d3e-d271-498c-b0db-23fce5e226fc_ENSG00000141027.16"; transcript_id "25357d3e-d271-498c-b0db-23fce5e226fc_ENSG00000141027.16"; exon_number "8"; exon_id "25357d3e-d271-498c-b0db-23fce5e226fc_ENSG00000141027.16.8";
chr17	/dev/stdin	CDS	16055260	16055312	.	-	0	gene_id "25357d3e-d271-498c-b0db-23fce5e226fc_ENSG00000141027.16"; transcript_id "25357d3e-d271-498c-b0db-23fce5e226fc_ENSG00000141027.16"; exon_number "8"; exon_id "25357d3e-d271-498c-b0db-23fce5e226fc_ENSG00000141027.16.8";
chr17	/dev/stdin	exon	16056653	16056709	.	-	.	gene_id "25357d3e-d271-498c-b0db-23fce5e226fc_ENSG00000141027.16"; transcript_id "25357d3e-d271-498c-b0db-23fce5e226fc_ENSG00000141027.16"; exon_number "9"; exon_id "25357d3e-d271-498c-b0db-23fce5e226fc_ENSG00000141027.16.9";
chr17	/dev/stdin	CDS	16056653	16056709	.	-	0	gene_id "25357d3e-d271-498c-b0db-23fce5e226fc_ENSG00000141027.16"; transcript_id "25357d3e-d271-498c-b0db-23fce5e226fc_ENSG00000141027.16"; exon_number "9"; exon_id "25357d3e-d271-498c-b0db-23fce5e226fc_ENSG00000141027.16.9";
chr17	/dev/stdin	exon	16062074	16062187	.	-	.	gene_id "25357d3e-d271-498c-b0db-23fce5e226fc_ENSG00000141027.16"; transcript_id "25357d3e-d271-498c-b0db-23fce5e226fc_ENSG00000141027.16"; exon_number "10"; exon_id "25357d3e-d271-498c-b0db-23fce5e226fc_ENSG00000141027.16.10";
chr17	/dev/stdin	CDS	16062074	16062187	.	-	0	gene_id "25357d3e-d271-498c-b0db-23fce5e226fc_ENSG00000141027.16"; transcript_id "25357d3e-d271-498c-b0db-23fce5e226fc_ENSG00000141027.16"; exon_number "10"; exon_id "25357d3e-d271-498c-b0db-23fce5e226fc_ENSG00000141027.16.10";
chr17	/dev/stdin	exon	16089868	16090001	.	-	.	gene_id "25357d3e-d271-498c-b0db-23fce5e226fc_ENSG00000141027.16"; transcript_id "25357d3e-d271-498c-b0db-23fce5e226fc_ENSG00000141027.16"; exon_number "11"; exon_id "25357d3e-d271-498c-b0db-23fce5e226fc_ENSG00000141027.16.11";
chr17	/dev/stdin	CDS	16089868	16090001	.	-	2	gene_id "25357d3e-d271-498c-b0db-23fce5e226fc_ENSG00000141027.16"; transcript_id "25357d3e-d271-498c-b0db-23fce5e226fc_ENSG00000141027.16"; exon_number "11"; exon_id "25357d3e-d271-498c-b0db-23fce5e226fc_ENSG00000141027.16.11";
chr17	/dev/stdin	exon	16097776	16097953	.	-	.	gene_id "25357d3e-d271-498c-b0db-23fce5e226fc_ENSG00000141027.16"; transcript_id "25357d3e-d271-498c-b0db-23fce5e226fc_ENSG00000141027.16"; exon_number "12"; exon_id "25357d3e-d271-498c-b0db-23fce5e226fc_ENSG00000141027.16.12";
chr17	/dev/stdin	CDS	16097776	16097953	.	-	0	gene_id "25357d3e-d271-498c-b0db-23fce5e226fc_ENSG00000141027.16"; transcript_id "25357d3e-d271-498c-b0db-23fce5e226fc_ENSG00000141027.16"; exon_number "12"; exon_id "25357d3e-d271-498c-b0db-23fce5e226fc_ENSG00000141027.16.12";
chr17	/dev/stdin	exon	16118676	16118843	.	-	.	gene_id "25357d3e-d271-498c-b0db-23fce5e226fc_ENSG00000141027.16"; transcript_id "25357d3e-d271-498c-b0db-23fce5e226fc_ENSG00000141027.16"; exon_number "13"; exon_id "25357d3e-d271-498c-b0db-23fce5e226fc_ENSG00000141027.16.13";
chr17	/dev/stdin	CDS	16118676	16118843	.	-	0	gene_id "25357d3e-d271-498c-b0db-23fce5e226fc_ENSG00000141027.16"; transcript_id "25357d3e-d271-498c-b0db-23fce5e226fc_ENSG00000141027.16"; exon_number "13"; exon_id "25357d3e-d271-498c-b0db-23fce5e226fc_ENSG00000141027.16.13";
chr17	/dev/stdin	start_codon	16118841	16118843	.	-	0	gene_id "25357d3e-d271-498c-b0db-23fce5e226fc_ENSG00000141027.16"; transcript_id "25357d3e-d271-498c-b0db-23fce5e226fc_ENSG00000141027.16"; exon_number "13"; exon_id "25357d3e-d271-498c-b0db-23fce5e226fc_ENSG00000141027.16.13";
chr17	/dev/stdin	transcript	16029397	16118843	.	-	.	gene_id "bd070086-3d3c-4abf-8a06-f8a2775c3e2a_ENSG00000141027.16"; transcript_id "bd070086-3d3c-4abf-8a06-f8a2775c3e2a_ENSG00000141027.16";
chr17	/dev/stdin	exon	16029397	16029520	.	-	.	gene_id "bd070086-3d3c-4abf-8a06-f8a2775c3e2a_ENSG00000141027.16"; transcript_id "bd070086-3d3c-4abf-8a06-f8a2775c3e2a_ENSG00000141027.16"; exon_number "1"; exon_id "bd070086-3d3c-4abf-8a06-f8a2775c3e2a_ENSG00000141027.16.1";
chr17	/dev/stdin	CDS	16029397	16029520	.	-	0	gene_id "bd070086-3d3c-4abf-8a06-f8a2775c3e2a_ENSG00000141027.16"; transcript_id "bd070086-3d3c-4abf-8a06-f8a2775c3e2a_ENSG00000141027.16"; exon_number "1"; exon_id "bd070086-3d3c-4abf-8a06-f8a2775c3e2a_ENSG00000141027.16.1";
chr17	/dev/stdin	exon	16040625	16040726	.	-	.	gene_id "bd070086-3d3c-4abf-8a06-f8a2775c3e2a_ENSG00000141027.16"; transcript_id "bd070086-3d3c-4abf-8a06-f8a2775c3e2a_ENSG00000141027.16"; exon_number "2"; exon_id "bd070086-3d3c-4abf-8a06-f8a2775c3e2a_ENSG00000141027.16.2";
chr17	/dev/stdin	CDS	16040625	16040726	.	-	0	gene_id "bd070086-3d3c-4abf-8a06-f8a2775c3e2a_ENSG00000141027.16"; transcript_id "bd070086-3d3c-4abf-8a06-f8a2775c3e2a_ENSG00000141027.16"; exon_number "2"; exon_id "bd070086-3d3c-4abf-8a06-f8a2775c3e2a_ENSG00000141027.16.2";
chr17	/dev/stdin	exon	16041472	16041526	.	-	.	gene_id "bd070086-3d3c-4abf-8a06-f8a2775c3e2a_ENSG00000141027.16"; transcript_id "bd070086-3d3c-4abf-8a06-f8a2775c3e2a_ENSG00000141027.16"; exon_number "3"; exon_id "bd070086-3d3c-4abf-8a06-f8a2775c3e2a_ENSG00000141027.16.3";
chr17	/dev/stdin	CDS	16041472	16041526	.	-	1	gene_id "bd070086-3d3c-4abf-8a06-f8a2775c3e2a_ENSG00000141027.16"; transcript_id "bd070086-3d3c-4abf-8a06-f8a2775c3e2a_ENSG00000141027.16"; exon_number "3"; exon_id "bd070086-3d3c-4abf-8a06-f8a2775c3e2a_ENSG00000141027.16.3";
chr17	/dev/stdin	exon	16042322	16042500	.	-	.	gene_id "bd070086-3d3c-4abf-8a06-f8a2775c3e2a_ENSG00000141027.16"; transcript_id "bd070086-3d3c-4abf-8a06-f8a2775c3e2a_ENSG00000141027.16"; exon_number "4"; exon_id "bd070086-3d3c-4abf-8a06-f8a2775c3e2a_ENSG00000141027.16.4";
chr17	/dev/stdin	CDS	16042322	16042500	.	-	0	gene_id "bd070086-3d3c-4abf-8a06-f8a2775c3e2a_ENSG00000141027.16"; transcript_id "bd070086-3d3c-4abf-8a06-f8a2775c3e2a_ENSG00000141027.16"; exon_number "4"; exon_id "bd070086-3d3c-4abf-8a06-f8a2775c3e2a_ENSG00000141027.16.4";
chr17	/dev/stdin	exon	16046920	16047010	.	-	.	gene_id "bd070086-3d3c-4abf-8a06-f8a2775c3e2a_ENSG00000141027.16"; transcript_id "bd070086-3d3c-4abf-8a06-f8a2775c3e2a_ENSG00000141027.16"; exon_number "5"; exon_id "bd070086-3d3c-4abf-8a06-f8a2775c3e2a_ENSG00000141027.16.5";
chr17	/dev/stdin	CDS	16046920	16047010	.	-	1	gene_id "bd070086-3d3c-4abf-8a06-f8a2775c3e2a_ENSG00000141027.16"; transcript_id "bd070086-3d3c-4abf-8a06-f8a2775c3e2a_ENSG00000141027.16"; exon_number "5"; exon_id "bd070086-3d3c-4abf-8a06-f8a2775c3e2a_ENSG00000141027.16.5";
chr17	/dev/stdin	exon	16049690	16049862	.	-	.	gene_id "bd070086-3d3c-4abf-8a06-f8a2775c3e2a_ENSG00000141027.16"; transcript_id "bd070086-3d3c-4abf-8a06-f8a2775c3e2a_ENSG00000141027.16"; exon_number "6"; exon_id "bd070086-3d3c-4abf-8a06-f8a2775c3e2a_ENSG00000141027.16.6";
chr17	/dev/stdin	CDS	16049690	16049862	.	-	0	gene_id "bd070086-3d3c-4abf-8a06-f8a2775c3e2a_ENSG00000141027.16"; transcript_id "bd070086-3d3c-4abf-8a06-f8a2775c3e2a_ENSG00000141027.16"; exon_number "6"; exon_id "bd070086-3d3c-4abf-8a06-f8a2775c3e2a_ENSG00000141027.16.6";
chr17	/dev/stdin	exon	16052765	16052831	.	-	.	gene_id "bd070086-3d3c-4abf-8a06-f8a2775c3e2a_ENSG00000141027.16"; transcript_id "bd070086-3d3c-4abf-8a06-f8a2775c3e2a_ENSG00000141027.16"; exon_number "7"; exon_id "bd070086-3d3c-4abf-8a06-f8a2775c3e2a_ENSG00000141027.16.7";
chr17	/dev/stdin	CDS	16052765	16052831	.	-	1	gene_id "bd070086-3d3c-4abf-8a06-f8a2775c3e2a_ENSG00000141027.16"; transcript_id "bd070086-3d3c-4abf-8a06-f8a2775c3e2a_ENSG00000141027.16"; exon_number "7"; exon_id "bd070086-3d3c-4abf-8a06-f8a2775c3e2a_ENSG00000141027.16.7";
chr17	/dev/stdin	exon	16054904	16054930	.	-	.	gene_id "bd070086-3d3c-4abf-8a06-f8a2775c3e2a_ENSG00000141027.16"; transcript_id "bd070086-3d3c-4abf-8a06-f8a2775c3e2a_ENSG00000141027.16"; exon_number "8"; exon_id "bd070086-3d3c-4abf-8a06-f8a2775c3e2a_ENSG00000141027.16.8";
chr17	/dev/stdin	CDS	16054904	16054930	.	-	1	gene_id "bd070086-3d3c-4abf-8a06-f8a2775c3e2a_ENSG00000141027.16"; transcript_id "bd070086-3d3c-4abf-8a06-f8a2775c3e2a_ENSG00000141027.16"; exon_number "8"; exon_id "bd070086-3d3c-4abf-8a06-f8a2775c3e2a_ENSG00000141027.16.8";
chr17	/dev/stdin	exon	16055260	16055312	.	-	.	gene_id "bd070086-3d3c-4abf-8a06-f8a2775c3e2a_ENSG00000141027.16"; transcript_id "bd070086-3d3c-4abf-8a06-f8a2775c3e2a_ENSG00000141027.16"; exon_number "9"; exon_id "bd070086-3d3c-4abf-8a06-f8a2775c3e2a_ENSG00000141027.16.9";
chr17	/dev/stdin	CDS	16055260	16055312	.	-	0	gene_id "bd070086-3d3c-4abf-8a06-f8a2775c3e2a_ENSG00000141027.16"; transcript_id "bd070086-3d3c-4abf-8a06-f8a2775c3e2a_ENSG00000141027.16"; exon_number "9"; exon_id "bd070086-3d3c-4abf-8a06-f8a2775c3e2a_ENSG00000141027.16.9";
chr17	/dev/stdin	exon	16056653	16056709	.	-	.	gene_id "bd070086-3d3c-4abf-8a06-f8a2775c3e2a_ENSG00000141027.16"; transcript_id "bd070086-3d3c-4abf-8a06-f8a2775c3e2a_ENSG00000141027.16"; exon_number "10"; exon_id "bd070086-3d3c-4abf-8a06-f8a2775c3e2a_ENSG00000141027.16.10";
chr17	/dev/stdin	CDS	16056653	16056709	.	-	0	gene_id "bd070086-3d3c-4abf-8a06-f8a2775c3e2a_ENSG00000141027.16"; transcript_id "bd070086-3d3c-4abf-8a06-f8a2775c3e2a_ENSG00000141027.16"; exon_number "10"; exon_id "bd070086-3d3c-4abf-8a06-f8a2775c3e2a_ENSG00000141027.16.10";
chr17	/dev/stdin	exon	16062074	16062187	.	-	.	gene_id "bd070086-3d3c-4abf-8a06-f8a2775c3e2a_ENSG00000141027.16"; transcript_id "bd070086-3d3c-4abf-8a06-f8a2775c3e2a_ENSG00000141027.16"; exon_number "11"; exon_id "bd070086-3d3c-4abf-8a06-f8a2775c3e2a_ENSG00000141027.16.11";
chr17	/dev/stdin	CDS	16062074	16062187	.	-	0	gene_id "bd070086-3d3c-4abf-8a06-f8a2775c3e2a_ENSG00000141027.16"; transcript_id "bd070086-3d3c-4abf-8a06-f8a2775c3e2a_ENSG00000141027.16"; exon_number "11"; exon_id "bd070086-3d3c-4abf-8a06-f8a2775c3e2a_ENSG00000141027.16.11";
chr17	/dev/stdin	exon	16068293	16068475	.	-	.	gene_id "bd070086-3d3c-4abf-8a06-f8a2775c3e2a_ENSG00000141027.16"; transcript_id "bd070086-3d3c-4abf-8a06-f8a2775c3e2a_ENSG00000141027.16"; exon_number "12"; exon_id "bd070086-3d3c-4abf-8a06-f8a2775c3e2a_ENSG00000141027.16.12";
chr17	/dev/stdin	CDS	16068293	16068475	.	-	0	gene_id "bd070086-3d3c-4abf-8a06-f8a2775c3e2a_ENSG00000141027.16"; transcript_id "bd070086-3d3c-4abf-8a06-f8a2775c3e2a_ENSG00000141027.16"; exon_number "12"; exon_id "bd070086-3d3c-4abf-8a06-f8a2775c3e2a_ENSG00000141027.16.12";
chr17	/dev/stdin	exon	16075117	16075309	.	-	.	gene_id "bd070086-3d3c-4abf-8a06-f8a2775c3e2a_ENSG00000141027.16"; transcript_id "bd070086-3d3c-4abf-8a06-f8a2775c3e2a_ENSG00000141027.16"; exon_number "13"; exon_id "bd070086-3d3c-4abf-8a06-f8a2775c3e2a_ENSG00000141027.16.13";
chr17	/dev/stdin	CDS	16075117	16075309	.	-	1	gene_id "bd070086-3d3c-4abf-8a06-f8a2775c3e2a_ENSG00000141027.16"; transcript_id "bd070086-3d3c-4abf-8a06-f8a2775c3e2a_ENSG00000141027.16"; exon_number "13"; exon_id "bd070086-3d3c-4abf-8a06-f8a2775c3e2a_ENSG00000141027.16.13";
chr17	/dev/stdin	exon	16089868	16090001	.	-	.	gene_id "bd070086-3d3c-4abf-8a06-f8a2775c3e2a_ENSG00000141027.16"; transcript_id "bd070086-3d3c-4abf-8a06-f8a2775c3e2a_ENSG00000141027.16"; exon_number "14"; exon_id "bd070086-3d3c-4abf-8a06-f8a2775c3e2a_ENSG00000141027.16.14";
chr17	/dev/stdin	CDS	16089868	16090001	.	-	0	gene_id "bd070086-3d3c-4abf-8a06-f8a2775c3e2a_ENSG00000141027.16"; transcript_id "bd070086-3d3c-4abf-8a06-f8a2775c3e2a_ENSG00000141027.16"; exon_number "14"; exon_id "bd070086-3d3c-4abf-8a06-f8a2775c3e2a_ENSG00000141027.16.14";
chr17	/dev/stdin	exon	16118676	16118843	.	-	.	gene_id "bd070086-3d3c-4abf-8a06-f8a2775c3e2a_ENSG00000141027.16"; transcript_id "bd070086-3d3c-4abf-8a06-f8a2775c3e2a_ENSG00000141027.16"; exon_number "15"; exon_id "bd070086-3d3c-4abf-8a06-f8a2775c3e2a_ENSG00000141027.16.15";
chr17	/dev/stdin	CDS	16118676	16118843	.	-	0	gene_id "bd070086-3d3c-4abf-8a06-f8a2775c3e2a_ENSG00000141027.16"; transcript_id "bd070086-3d3c-4abf-8a06-f8a2775c3e2a_ENSG00000141027.16"; exon_number "15"; exon_id "bd070086-3d3c-4abf-8a06-f8a2775c3e2a_ENSG00000141027.16.15";
chr17	/dev/stdin	start_codon	16118841	16118843	.	-	0	gene_id "bd070086-3d3c-4abf-8a06-f8a2775c3e2a_ENSG00000141027.16"; transcript_id "bd070086-3d3c-4abf-8a06-f8a2775c3e2a_ENSG00000141027.16"; exon_number "15"; exon_id "bd070086-3d3c-4abf-8a06-f8a2775c3e2a_ENSG00000141027.16.15";
chr17	/dev/stdin	transcript	16029397	16118843	.	-	.	gene_id "3857dcb8-cee8-440d-a9a1-d74cffba2489_ENSG00000141027.16"; transcript_id "3857dcb8-cee8-440d-a9a1-d74cffba2489_ENSG00000141027.16";
chr17	/dev/stdin	exon	16029397	16029520	.	-	.	gene_id "3857dcb8-cee8-440d-a9a1-d74cffba2489_ENSG00000141027.16"; transcript_id "3857dcb8-cee8-440d-a9a1-d74cffba2489_ENSG00000141027.16"; exon_number "1"; exon_id "3857dcb8-cee8-440d-a9a1-d74cffba2489_ENSG00000141027.16.1";
chr17	/dev/stdin	CDS	16029397	16029520	.	-	2	gene_id "3857dcb8-cee8-440d-a9a1-d74cffba2489_ENSG00000141027.16"; transcript_id "3857dcb8-cee8-440d-a9a1-d74cffba2489_ENSG00000141027.16"; exon_number "1"; exon_id "3857dcb8-cee8-440d-a9a1-d74cffba2489_ENSG00000141027.16.1";
chr17	/dev/stdin	exon	16040625	16040726	.	-	.	gene_id "3857dcb8-cee8-440d-a9a1-d74cffba2489_ENSG00000141027.16"; transcript_id "3857dcb8-cee8-440d-a9a1-d74cffba2489_ENSG00000141027.16"; exon_number "2"; exon_id "3857dcb8-cee8-440d-a9a1-d74cffba2489_ENSG00000141027.16.2";
chr17	/dev/stdin	CDS	16040625	16040726	.	-	2	gene_id "3857dcb8-cee8-440d-a9a1-d74cffba2489_ENSG00000141027.16"; transcript_id "3857dcb8-cee8-440d-a9a1-d74cffba2489_ENSG00000141027.16"; exon_number "2"; exon_id "3857dcb8-cee8-440d-a9a1-d74cffba2489_ENSG00000141027.16.2";
chr17	/dev/stdin	exon	16041472	16041526	.	-	.	gene_id "3857dcb8-cee8-440d-a9a1-d74cffba2489_ENSG00000141027.16"; transcript_id "3857dcb8-cee8-440d-a9a1-d74cffba2489_ENSG00000141027.16"; exon_number "3"; exon_id "3857dcb8-cee8-440d-a9a1-d74cffba2489_ENSG00000141027.16.3";
chr17	/dev/stdin	CDS	16041472	16041526	.	-	0	gene_id "3857dcb8-cee8-440d-a9a1-d74cffba2489_ENSG00000141027.16"; transcript_id "3857dcb8-cee8-440d-a9a1-d74cffba2489_ENSG00000141027.16"; exon_number "3"; exon_id "3857dcb8-cee8-440d-a9a1-d74cffba2489_ENSG00000141027.16.3";
chr17	/dev/stdin	exon	16042322	16042500	.	-	.	gene_id "3857dcb8-cee8-440d-a9a1-d74cffba2489_ENSG00000141027.16"; transcript_id "3857dcb8-cee8-440d-a9a1-d74cffba2489_ENSG00000141027.16"; exon_number "4"; exon_id "3857dcb8-cee8-440d-a9a1-d74cffba2489_ENSG00000141027.16.4";
chr17	/dev/stdin	CDS	16042322	16042500	.	-	2	gene_id "3857dcb8-cee8-440d-a9a1-d74cffba2489_ENSG00000141027.16"; transcript_id "3857dcb8-cee8-440d-a9a1-d74cffba2489_ENSG00000141027.16"; exon_number "4"; exon_id "3857dcb8-cee8-440d-a9a1-d74cffba2489_ENSG00000141027.16.4";
chr17	/dev/stdin	exon	16046920	16047010	.	-	.	gene_id "3857dcb8-cee8-440d-a9a1-d74cffba2489_ENSG00000141027.16"; transcript_id "3857dcb8-cee8-440d-a9a1-d74cffba2489_ENSG00000141027.16"; exon_number "5"; exon_id "3857dcb8-cee8-440d-a9a1-d74cffba2489_ENSG00000141027.16.5";
chr17	/dev/stdin	CDS	16046920	16047010	.	-	0	gene_id "3857dcb8-cee8-440d-a9a1-d74cffba2489_ENSG00000141027.16"; transcript_id "3857dcb8-cee8-440d-a9a1-d74cffba2489_ENSG00000141027.16"; exon_number "5"; exon_id "3857dcb8-cee8-440d-a9a1-d74cffba2489_ENSG00000141027.16.5";
chr17	/dev/stdin	exon	16049690	16049862	.	-	.	gene_id "3857dcb8-cee8-440d-a9a1-d74cffba2489_ENSG00000141027.16"; transcript_id "3857dcb8-cee8-440d-a9a1-d74cffba2489_ENSG00000141027.16"; exon_number "6"; exon_id "3857dcb8-cee8-440d-a9a1-d74cffba2489_ENSG00000141027.16.6";
chr17	/dev/stdin	CDS	16049690	16049862	.	-	2	gene_id "3857dcb8-cee8-440d-a9a1-d74cffba2489_ENSG00000141027.16"; transcript_id "3857dcb8-cee8-440d-a9a1-d74cffba2489_ENSG00000141027.16"; exon_number "6"; exon_id "3857dcb8-cee8-440d-a9a1-d74cffba2489_ENSG00000141027.16.6";
chr17	/dev/stdin	exon	16052765	16052831	.	-	.	gene_id "3857dcb8-cee8-440d-a9a1-d74cffba2489_ENSG00000141027.16"; transcript_id "3857dcb8-cee8-440d-a9a1-d74cffba2489_ENSG00000141027.16"; exon_number "7"; exon_id "3857dcb8-cee8-440d-a9a1-d74cffba2489_ENSG00000141027.16.7";
chr17	/dev/stdin	CDS	16052765	16052831	.	-	0	gene_id "3857dcb8-cee8-440d-a9a1-d74cffba2489_ENSG00000141027.16"; transcript_id "3857dcb8-cee8-440d-a9a1-d74cffba2489_ENSG00000141027.16"; exon_number "7"; exon_id "3857dcb8-cee8-440d-a9a1-d74cffba2489_ENSG00000141027.16.7";
chr17	/dev/stdin	exon	16055260	16055312	.	-	.	gene_id "3857dcb8-cee8-440d-a9a1-d74cffba2489_ENSG00000141027.16"; transcript_id "3857dcb8-cee8-440d-a9a1-d74cffba2489_ENSG00000141027.16"; exon_number "8"; exon_id "3857dcb8-cee8-440d-a9a1-d74cffba2489_ENSG00000141027.16.8";
chr17	/dev/stdin	CDS	16055260	16055312	.	-	2	gene_id "3857dcb8-cee8-440d-a9a1-d74cffba2489_ENSG00000141027.16"; transcript_id "3857dcb8-cee8-440d-a9a1-d74cffba2489_ENSG00000141027.16"; exon_number "8"; exon_id "3857dcb8-cee8-440d-a9a1-d74cffba2489_ENSG00000141027.16.8";
chr17	/dev/stdin	exon	16056653	16056709	.	-	.	gene_id "3857dcb8-cee8-440d-a9a1-d74cffba2489_ENSG00000141027.16"; transcript_id "3857dcb8-cee8-440d-a9a1-d74cffba2489_ENSG00000141027.16"; exon_number "9"; exon_id "3857dcb8-cee8-440d-a9a1-d74cffba2489_ENSG00000141027.16.9";
chr17	/dev/stdin	CDS	16056653	16056709	.	-	2	gene_id "3857dcb8-cee8-440d-a9a1-d74cffba2489_ENSG00000141027.16"; transcript_id "3857dcb8-cee8-440d-a9a1-d74cffba2489_ENSG00000141027.16"; exon_number "9"; exon_id "3857dcb8-cee8-440d-a9a1-d74cffba2489_ENSG00000141027.16.9";
chr17	/dev/stdin	exon	16062074	16062187	.	-	.	gene_id "3857dcb8-cee8-440d-a9a1-d74cffba2489_ENSG00000141027.16"; transcript_id "3857dcb8-cee8-440d-a9a1-d74cffba2489_ENSG00000141027.16"; exon_number "10"; exon_id "3857dcb8-cee8-440d-a9a1-d74cffba2489_ENSG00000141027.16.10";
chr17	/dev/stdin	CDS	16062074	16062187	.	-	2	gene_id "3857dcb8-cee8-440d-a9a1-d74cffba2489_ENSG00000141027.16"; transcript_id "3857dcb8-cee8-440d-a9a1-d74cffba2489_ENSG00000141027.16"; exon_number "10"; exon_id "3857dcb8-cee8-440d-a9a1-d74cffba2489_ENSG00000141027.16.10";
chr17	/dev/stdin	exon	16075117	16075309	.	-	.	gene_id "3857dcb8-cee8-440d-a9a1-d74cffba2489_ENSG00000141027.16"; transcript_id "3857dcb8-cee8-440d-a9a1-d74cffba2489_ENSG00000141027.16"; exon_number "11"; exon_id "3857dcb8-cee8-440d-a9a1-d74cffba2489_ENSG00000141027.16.11";
chr17	/dev/stdin	CDS	16075117	16075309	.	-	0	gene_id "3857dcb8-cee8-440d-a9a1-d74cffba2489_ENSG00000141027.16"; transcript_id "3857dcb8-cee8-440d-a9a1-d74cffba2489_ENSG00000141027.16"; exon_number "11"; exon_id "3857dcb8-cee8-440d-a9a1-d74cffba2489_ENSG00000141027.16.11";
chr17	/dev/stdin	exon	16089868	16090001	.	-	.	gene_id "3857dcb8-cee8-440d-a9a1-d74cffba2489_ENSG00000141027.16"; transcript_id "3857dcb8-cee8-440d-a9a1-d74cffba2489_ENSG00000141027.16"; exon_number "12"; exon_id "3857dcb8-cee8-440d-a9a1-d74cffba2489_ENSG00000141027.16.12";
chr17	/dev/stdin	CDS	16089868	16090001	.	-	2	gene_id "3857dcb8-cee8-440d-a9a1-d74cffba2489_ENSG00000141027.16"; transcript_id "3857dcb8-cee8-440d-a9a1-d74cffba2489_ENSG00000141027.16"; exon_number "12"; exon_id "3857dcb8-cee8-440d-a9a1-d74cffba2489_ENSG00000141027.16.12";
chr17	/dev/stdin	exon	16097776	16097953	.	-	.	gene_id "3857dcb8-cee8-440d-a9a1-d74cffba2489_ENSG00000141027.16"; transcript_id "3857dcb8-cee8-440d-a9a1-d74cffba2489_ENSG00000141027.16"; exon_number "13"; exon_id "3857dcb8-cee8-440d-a9a1-d74cffba2489_ENSG00000141027.16.13";
chr17	/dev/stdin	CDS	16097776	16097953	.	-	0	gene_id "3857dcb8-cee8-440d-a9a1-d74cffba2489_ENSG00000141027.16"; transcript_id "3857dcb8-cee8-440d-a9a1-d74cffba2489_ENSG00000141027.16"; exon_number "13"; exon_id "3857dcb8-cee8-440d-a9a1-d74cffba2489_ENSG00000141027.16.13";
chr17	/dev/stdin	exon	16118676	16118843	.	-	.	gene_id "3857dcb8-cee8-440d-a9a1-d74cffba2489_ENSG00000141027.16"; transcript_id "3857dcb8-cee8-440d-a9a1-d74cffba2489_ENSG00000141027.16"; exon_number "14"; exon_id "3857dcb8-cee8-440d-a9a1-d74cffba2489_ENSG00000141027.16.14";
chr17	/dev/stdin	CDS	16118676	16118843	.	-	0	gene_id "3857dcb8-cee8-440d-a9a1-d74cffba2489_ENSG00000141027.16"; transcript_id "3857dcb8-cee8-440d-a9a1-d74cffba2489_ENSG00000141027.16"; exon_number "14"; exon_id "3857dcb8-cee8-440d-a9a1-d74cffba2489_ENSG00000141027.16.14";
chr17	/dev/stdin	start_codon	16118841	16118843	.	-	0	gene_id "3857dcb8-cee8-440d-a9a1-d74cffba2489_ENSG00000141027.16"; transcript_id "3857dcb8-cee8-440d-a9a1-d74cffba2489_ENSG00000141027.16"; exon_number "14"; exon_id "3857dcb8-cee8-440d-a9a1-d74cffba2489_ENSG00000141027.16.14";
chr17	/dev/stdin	transcript	16029397	16118843	.	-	.	gene_id "56bf2a94-3882-4661-9f26-634f656a9495_ENSG00000141027.16"; transcript_id "56bf2a94-3882-4661-9f26-634f656a9495_ENSG00000141027.16";
chr17	/dev/stdin	exon	16029397	16029520	.	-	.	gene_id "56bf2a94-3882-4661-9f26-634f656a9495_ENSG00000141027.16"; transcript_id "56bf2a94-3882-4661-9f26-634f656a9495_ENSG00000141027.16"; exon_number "1"; exon_id "56bf2a94-3882-4661-9f26-634f656a9495_ENSG00000141027.16.1";
chr17	/dev/stdin	CDS	16029397	16029520	.	-	2	gene_id "56bf2a94-3882-4661-9f26-634f656a9495_ENSG00000141027.16"; transcript_id "56bf2a94-3882-4661-9f26-634f656a9495_ENSG00000141027.16"; exon_number "1"; exon_id "56bf2a94-3882-4661-9f26-634f656a9495_ENSG00000141027.16.1";
chr17	/dev/stdin	exon	16040625	16040726	.	-	.	gene_id "56bf2a94-3882-4661-9f26-634f656a9495_ENSG00000141027.16"; transcript_id "56bf2a94-3882-4661-9f26-634f656a9495_ENSG00000141027.16"; exon_number "2"; exon_id "56bf2a94-3882-4661-9f26-634f656a9495_ENSG00000141027.16.2";
chr17	/dev/stdin	CDS	16040625	16040726	.	-	2	gene_id "56bf2a94-3882-4661-9f26-634f656a9495_ENSG00000141027.16"; transcript_id "56bf2a94-3882-4661-9f26-634f656a9495_ENSG00000141027.16"; exon_number "2"; exon_id "56bf2a94-3882-4661-9f26-634f656a9495_ENSG00000141027.16.2";
chr17	/dev/stdin	exon	16041472	16041526	.	-	.	gene_id "56bf2a94-3882-4661-9f26-634f656a9495_ENSG00000141027.16"; transcript_id "56bf2a94-3882-4661-9f26-634f656a9495_ENSG00000141027.16"; exon_number "3"; exon_id "56bf2a94-3882-4661-9f26-634f656a9495_ENSG00000141027.16.3";
chr17	/dev/stdin	CDS	16041472	16041526	.	-	0	gene_id "56bf2a94-3882-4661-9f26-634f656a9495_ENSG00000141027.16"; transcript_id "56bf2a94-3882-4661-9f26-634f656a9495_ENSG00000141027.16"; exon_number "3"; exon_id "56bf2a94-3882-4661-9f26-634f656a9495_ENSG00000141027.16.3";
chr17	/dev/stdin	exon	16042322	16042500	.	-	.	gene_id "56bf2a94-3882-4661-9f26-634f656a9495_ENSG00000141027.16"; transcript_id "56bf2a94-3882-4661-9f26-634f656a9495_ENSG00000141027.16"; exon_number "4"; exon_id "56bf2a94-3882-4661-9f26-634f656a9495_ENSG00000141027.16.4";
chr17	/dev/stdin	CDS	16042322	16042500	.	-	2	gene_id "56bf2a94-3882-4661-9f26-634f656a9495_ENSG00000141027.16"; transcript_id "56bf2a94-3882-4661-9f26-634f656a9495_ENSG00000141027.16"; exon_number "4"; exon_id "56bf2a94-3882-4661-9f26-634f656a9495_ENSG00000141027.16.4";
chr17	/dev/stdin	exon	16046920	16047010	.	-	.	gene_id "56bf2a94-3882-4661-9f26-634f656a9495_ENSG00000141027.16"; transcript_id "56bf2a94-3882-4661-9f26-634f656a9495_ENSG00000141027.16"; exon_number "5"; exon_id "56bf2a94-3882-4661-9f26-634f656a9495_ENSG00000141027.16.5";
chr17	/dev/stdin	CDS	16046920	16047010	.	-	0	gene_id "56bf2a94-3882-4661-9f26-634f656a9495_ENSG00000141027.16"; transcript_id "56bf2a94-3882-4661-9f26-634f656a9495_ENSG00000141027.16"; exon_number "5"; exon_id "56bf2a94-3882-4661-9f26-634f656a9495_ENSG00000141027.16.5";
chr17	/dev/stdin	exon	16049690	16049862	.	-	.	gene_id "56bf2a94-3882-4661-9f26-634f656a9495_ENSG00000141027.16"; transcript_id "56bf2a94-3882-4661-9f26-634f656a9495_ENSG00000141027.16"; exon_number "6"; exon_id "56bf2a94-3882-4661-9f26-634f656a9495_ENSG00000141027.16.6";
chr17	/dev/stdin	CDS	16049690	16049862	.	-	2	gene_id "56bf2a94-3882-4661-9f26-634f656a9495_ENSG00000141027.16"; transcript_id "56bf2a94-3882-4661-9f26-634f656a9495_ENSG00000141027.16"; exon_number "6"; exon_id "56bf2a94-3882-4661-9f26-634f656a9495_ENSG00000141027.16.6";
chr17	/dev/stdin	exon	16052765	16052831	.	-	.	gene_id "56bf2a94-3882-4661-9f26-634f656a9495_ENSG00000141027.16"; transcript_id "56bf2a94-3882-4661-9f26-634f656a9495_ENSG00000141027.16"; exon_number "7"; exon_id "56bf2a94-3882-4661-9f26-634f656a9495_ENSG00000141027.16.7";
chr17	/dev/stdin	CDS	16052765	16052831	.	-	0	gene_id "56bf2a94-3882-4661-9f26-634f656a9495_ENSG00000141027.16"; transcript_id "56bf2a94-3882-4661-9f26-634f656a9495_ENSG00000141027.16"; exon_number "7"; exon_id "56bf2a94-3882-4661-9f26-634f656a9495_ENSG00000141027.16.7";
chr17	/dev/stdin	exon	16055260	16055312	.	-	.	gene_id "56bf2a94-3882-4661-9f26-634f656a9495_ENSG00000141027.16"; transcript_id "56bf2a94-3882-4661-9f26-634f656a9495_ENSG00000141027.16"; exon_number "8"; exon_id "56bf2a94-3882-4661-9f26-634f656a9495_ENSG00000141027.16.8";
chr17	/dev/stdin	CDS	16055260	16055312	.	-	2	gene_id "56bf2a94-3882-4661-9f26-634f656a9495_ENSG00000141027.16"; transcript_id "56bf2a94-3882-4661-9f26-634f656a9495_ENSG00000141027.16"; exon_number "8"; exon_id "56bf2a94-3882-4661-9f26-634f656a9495_ENSG00000141027.16.8";
chr17	/dev/stdin	exon	16056653	16056709	.	-	.	gene_id "56bf2a94-3882-4661-9f26-634f656a9495_ENSG00000141027.16"; transcript_id "56bf2a94-3882-4661-9f26-634f656a9495_ENSG00000141027.16"; exon_number "9"; exon_id "56bf2a94-3882-4661-9f26-634f656a9495_ENSG00000141027.16.9";
chr17	/dev/stdin	CDS	16056653	16056709	.	-	2	gene_id "56bf2a94-3882-4661-9f26-634f656a9495_ENSG00000141027.16"; transcript_id "56bf2a94-3882-4661-9f26-634f656a9495_ENSG00000141027.16"; exon_number "9"; exon_id "56bf2a94-3882-4661-9f26-634f656a9495_ENSG00000141027.16.9";
chr17	/dev/stdin	exon	16068293	16068475	.	-	.	gene_id "56bf2a94-3882-4661-9f26-634f656a9495_ENSG00000141027.16"; transcript_id "56bf2a94-3882-4661-9f26-634f656a9495_ENSG00000141027.16"; exon_number "10"; exon_id "56bf2a94-3882-4661-9f26-634f656a9495_ENSG00000141027.16.10";
chr17	/dev/stdin	CDS	16068293	16068475	.	-	2	gene_id "56bf2a94-3882-4661-9f26-634f656a9495_ENSG00000141027.16"; transcript_id "56bf2a94-3882-4661-9f26-634f656a9495_ENSG00000141027.16"; exon_number "10"; exon_id "56bf2a94-3882-4661-9f26-634f656a9495_ENSG00000141027.16.10";
chr17	/dev/stdin	exon	16075117	16075309	.	-	.	gene_id "56bf2a94-3882-4661-9f26-634f656a9495_ENSG00000141027.16"; transcript_id "56bf2a94-3882-4661-9f26-634f656a9495_ENSG00000141027.16"; exon_number "11"; exon_id "56bf2a94-3882-4661-9f26-634f656a9495_ENSG00000141027.16.11";
chr17	/dev/stdin	CDS	16075117	16075309	.	-	0	gene_id "56bf2a94-3882-4661-9f26-634f656a9495_ENSG00000141027.16"; transcript_id "56bf2a94-3882-4661-9f26-634f656a9495_ENSG00000141027.16"; exon_number "11"; exon_id "56bf2a94-3882-4661-9f26-634f656a9495_ENSG00000141027.16.11";
chr17	/dev/stdin	exon	16089868	16090001	.	-	.	gene_id "56bf2a94-3882-4661-9f26-634f656a9495_ENSG00000141027.16"; transcript_id "56bf2a94-3882-4661-9f26-634f656a9495_ENSG00000141027.16"; exon_number "12"; exon_id "56bf2a94-3882-4661-9f26-634f656a9495_ENSG00000141027.16.12";
chr17	/dev/stdin	CDS	16089868	16090001	.	-	2	gene_id "56bf2a94-3882-4661-9f26-634f656a9495_ENSG00000141027.16"; transcript_id "56bf2a94-3882-4661-9f26-634f656a9495_ENSG00000141027.16"; exon_number "12"; exon_id "56bf2a94-3882-4661-9f26-634f656a9495_ENSG00000141027.16.12";
chr17	/dev/stdin	exon	16097776	16097953	.	-	.	gene_id "56bf2a94-3882-4661-9f26-634f656a9495_ENSG00000141027.16"; transcript_id "56bf2a94-3882-4661-9f26-634f656a9495_ENSG00000141027.16"; exon_number "13"; exon_id "56bf2a94-3882-4661-9f26-634f656a9495_ENSG00000141027.16.13";
chr17	/dev/stdin	CDS	16097776	16097953	.	-	0	gene_id "56bf2a94-3882-4661-9f26-634f656a9495_ENSG00000141027.16"; transcript_id "56bf2a94-3882-4661-9f26-634f656a9495_ENSG00000141027.16"; exon_number "13"; exon_id "56bf2a94-3882-4661-9f26-634f656a9495_ENSG00000141027.16.13";
chr17	/dev/stdin	exon	16118676	16118843	.	-	.	gene_id "56bf2a94-3882-4661-9f26-634f656a9495_ENSG00000141027.16"; transcript_id "56bf2a94-3882-4661-9f26-634f656a9495_ENSG00000141027.16"; exon_number "14"; exon_id "56bf2a94-3882-4661-9f26-634f656a9495_ENSG00000141027.16.14";
chr17	/dev/stdin	CDS	16118676	16118843	.	-	0	gene_id "56bf2a94-3882-4661-9f26-634f656a9495_ENSG00000141027.16"; transcript_id "56bf2a94-3882-4661-9f26-634f656a9495_ENSG00000141027.16"; exon_number "14"; exon_id "56bf2a94-3882-4661-9f26-634f656a9495_ENSG00000141027.16.14";
chr17	/dev/stdin	start_codon	16118841	16118843	.	-	0	gene_id "56bf2a94-3882-4661-9f26-634f656a9495_ENSG00000141027.16"; transcript_id "56bf2a94-3882-4661-9f26-634f656a9495_ENSG00000141027.16"; exon_number "14"; exon_id "56bf2a94-3882-4661-9f26-634f656a9495_ENSG00000141027.16.14";
chr17	/dev/stdin	transcript	16029397	16118843	.	-	.	gene_id "c79c8b02-587e-4d28-9c43-829e465b0820_ENSG00000141027.16"; transcript_id "c79c8b02-587e-4d28-9c43-829e465b0820_ENSG00000141027.16";
chr17	/dev/stdin	exon	16029397	16029523	.	-	.	gene_id "c79c8b02-587e-4d28-9c43-829e465b0820_ENSG00000141027.16"; transcript_id "c79c8b02-587e-4d28-9c43-829e465b0820_ENSG00000141027.16"; exon_number "1"; exon_id "c79c8b02-587e-4d28-9c43-829e465b0820_ENSG00000141027.16.1";
chr17	/dev/stdin	CDS	16029397	16029523	.	-	0	gene_id "c79c8b02-587e-4d28-9c43-829e465b0820_ENSG00000141027.16"; transcript_id "c79c8b02-587e-4d28-9c43-829e465b0820_ENSG00000141027.16"; exon_number "1"; exon_id "c79c8b02-587e-4d28-9c43-829e465b0820_ENSG00000141027.16.1";
chr17	/dev/stdin	exon	16040625	16040726	.	-	.	gene_id "c79c8b02-587e-4d28-9c43-829e465b0820_ENSG00000141027.16"; transcript_id "c79c8b02-587e-4d28-9c43-829e465b0820_ENSG00000141027.16"; exon_number "2"; exon_id "c79c8b02-587e-4d28-9c43-829e465b0820_ENSG00000141027.16.2";
chr17	/dev/stdin	CDS	16040625	16040726	.	-	0	gene_id "c79c8b02-587e-4d28-9c43-829e465b0820_ENSG00000141027.16"; transcript_id "c79c8b02-587e-4d28-9c43-829e465b0820_ENSG00000141027.16"; exon_number "2"; exon_id "c79c8b02-587e-4d28-9c43-829e465b0820_ENSG00000141027.16.2";
chr17	/dev/stdin	exon	16041472	16041526	.	-	.	gene_id "c79c8b02-587e-4d28-9c43-829e465b0820_ENSG00000141027.16"; transcript_id "c79c8b02-587e-4d28-9c43-829e465b0820_ENSG00000141027.16"; exon_number "3"; exon_id "c79c8b02-587e-4d28-9c43-829e465b0820_ENSG00000141027.16.3";
chr17	/dev/stdin	CDS	16041472	16041526	.	-	1	gene_id "c79c8b02-587e-4d28-9c43-829e465b0820_ENSG00000141027.16"; transcript_id "c79c8b02-587e-4d28-9c43-829e465b0820_ENSG00000141027.16"; exon_number "3"; exon_id "c79c8b02-587e-4d28-9c43-829e465b0820_ENSG00000141027.16.3";
chr17	/dev/stdin	exon	16042322	16042500	.	-	.	gene_id "c79c8b02-587e-4d28-9c43-829e465b0820_ENSG00000141027.16"; transcript_id "c79c8b02-587e-4d28-9c43-829e465b0820_ENSG00000141027.16"; exon_number "4"; exon_id "c79c8b02-587e-4d28-9c43-829e465b0820_ENSG00000141027.16.4";
chr17	/dev/stdin	CDS	16042322	16042500	.	-	0	gene_id "c79c8b02-587e-4d28-9c43-829e465b0820_ENSG00000141027.16"; transcript_id "c79c8b02-587e-4d28-9c43-829e465b0820_ENSG00000141027.16"; exon_number "4"; exon_id "c79c8b02-587e-4d28-9c43-829e465b0820_ENSG00000141027.16.4";
chr17	/dev/stdin	exon	16049690	16049862	.	-	.	gene_id "c79c8b02-587e-4d28-9c43-829e465b0820_ENSG00000141027.16"; transcript_id "c79c8b02-587e-4d28-9c43-829e465b0820_ENSG00000141027.16"; exon_number "5"; exon_id "c79c8b02-587e-4d28-9c43-829e465b0820_ENSG00000141027.16.5";
chr17	/dev/stdin	CDS	16049690	16049862	.	-	2	gene_id "c79c8b02-587e-4d28-9c43-829e465b0820_ENSG00000141027.16"; transcript_id "c79c8b02-587e-4d28-9c43-829e465b0820_ENSG00000141027.16"; exon_number "5"; exon_id "c79c8b02-587e-4d28-9c43-829e465b0820_ENSG00000141027.16.5";
chr17	/dev/stdin	exon	16052765	16052831	.	-	.	gene_id "c79c8b02-587e-4d28-9c43-829e465b0820_ENSG00000141027.16"; transcript_id "c79c8b02-587e-4d28-9c43-829e465b0820_ENSG00000141027.16"; exon_number "6"; exon_id "c79c8b02-587e-4d28-9c43-829e465b0820_ENSG00000141027.16.6";
chr17	/dev/stdin	CDS	16052765	16052831	.	-	0	gene_id "c79c8b02-587e-4d28-9c43-829e465b0820_ENSG00000141027.16"; transcript_id "c79c8b02-587e-4d28-9c43-829e465b0820_ENSG00000141027.16"; exon_number "6"; exon_id "c79c8b02-587e-4d28-9c43-829e465b0820_ENSG00000141027.16.6";
chr17	/dev/stdin	exon	16055260	16055312	.	-	.	gene_id "c79c8b02-587e-4d28-9c43-829e465b0820_ENSG00000141027.16"; transcript_id "c79c8b02-587e-4d28-9c43-829e465b0820_ENSG00000141027.16"; exon_number "7"; exon_id "c79c8b02-587e-4d28-9c43-829e465b0820_ENSG00000141027.16.7";
chr17	/dev/stdin	CDS	16055260	16055312	.	-	2	gene_id "c79c8b02-587e-4d28-9c43-829e465b0820_ENSG00000141027.16"; transcript_id "c79c8b02-587e-4d28-9c43-829e465b0820_ENSG00000141027.16"; exon_number "7"; exon_id "c79c8b02-587e-4d28-9c43-829e465b0820_ENSG00000141027.16.7";
chr17	/dev/stdin	exon	16056653	16056709	.	-	.	gene_id "c79c8b02-587e-4d28-9c43-829e465b0820_ENSG00000141027.16"; transcript_id "c79c8b02-587e-4d28-9c43-829e465b0820_ENSG00000141027.16"; exon_number "8"; exon_id "c79c8b02-587e-4d28-9c43-829e465b0820_ENSG00000141027.16.8";
chr17	/dev/stdin	CDS	16056653	16056709	.	-	2	gene_id "c79c8b02-587e-4d28-9c43-829e465b0820_ENSG00000141027.16"; transcript_id "c79c8b02-587e-4d28-9c43-829e465b0820_ENSG00000141027.16"; exon_number "8"; exon_id "c79c8b02-587e-4d28-9c43-829e465b0820_ENSG00000141027.16.8";
chr17	/dev/stdin	exon	16062074	16062187	.	-	.	gene_id "c79c8b02-587e-4d28-9c43-829e465b0820_ENSG00000141027.16"; transcript_id "c79c8b02-587e-4d28-9c43-829e465b0820_ENSG00000141027.16"; exon_number "9"; exon_id "c79c8b02-587e-4d28-9c43-829e465b0820_ENSG00000141027.16.9";
chr17	/dev/stdin	CDS	16062074	16062187	.	-	2	gene_id "c79c8b02-587e-4d28-9c43-829e465b0820_ENSG00000141027.16"; transcript_id "c79c8b02-587e-4d28-9c43-829e465b0820_ENSG00000141027.16"; exon_number "9"; exon_id "c79c8b02-587e-4d28-9c43-829e465b0820_ENSG00000141027.16.9";
chr17	/dev/stdin	exon	16068293	16068475	.	-	.	gene_id "c79c8b02-587e-4d28-9c43-829e465b0820_ENSG00000141027.16"; transcript_id "c79c8b02-587e-4d28-9c43-829e465b0820_ENSG00000141027.16"; exon_number "10"; exon_id "c79c8b02-587e-4d28-9c43-829e465b0820_ENSG00000141027.16.10";
chr17	/dev/stdin	CDS	16068293	16068475	.	-	2	gene_id "c79c8b02-587e-4d28-9c43-829e465b0820_ENSG00000141027.16"; transcript_id "c79c8b02-587e-4d28-9c43-829e465b0820_ENSG00000141027.16"; exon_number "10"; exon_id "c79c8b02-587e-4d28-9c43-829e465b0820_ENSG00000141027.16.10";
chr17	/dev/stdin	exon	16075117	16075309	.	-	.	gene_id "c79c8b02-587e-4d28-9c43-829e465b0820_ENSG00000141027.16"; transcript_id "c79c8b02-587e-4d28-9c43-829e465b0820_ENSG00000141027.16"; exon_number "11"; exon_id "c79c8b02-587e-4d28-9c43-829e465b0820_ENSG00000141027.16.11";
chr17	/dev/stdin	CDS	16075117	16075309	.	-	0	gene_id "c79c8b02-587e-4d28-9c43-829e465b0820_ENSG00000141027.16"; transcript_id "c79c8b02-587e-4d28-9c43-829e465b0820_ENSG00000141027.16"; exon_number "11"; exon_id "c79c8b02-587e-4d28-9c43-829e465b0820_ENSG00000141027.16.11";
chr17	/dev/stdin	exon	16089868	16090001	.	-	.	gene_id "c79c8b02-587e-4d28-9c43-829e465b0820_ENSG00000141027.16"; transcript_id "c79c8b02-587e-4d28-9c43-829e465b0820_ENSG00000141027.16"; exon_number "12"; exon_id "c79c8b02-587e-4d28-9c43-829e465b0820_ENSG00000141027.16.12";
chr17	/dev/stdin	CDS	16089868	16090001	.	-	2	gene_id "c79c8b02-587e-4d28-9c43-829e465b0820_ENSG00000141027.16"; transcript_id "c79c8b02-587e-4d28-9c43-829e465b0820_ENSG00000141027.16"; exon_number "12"; exon_id "c79c8b02-587e-4d28-9c43-829e465b0820_ENSG00000141027.16.12";
chr17	/dev/stdin	exon	16097776	16097953	.	-	.	gene_id "c79c8b02-587e-4d28-9c43-829e465b0820_ENSG00000141027.16"; transcript_id "c79c8b02-587e-4d28-9c43-829e465b0820_ENSG00000141027.16"; exon_number "13"; exon_id "c79c8b02-587e-4d28-9c43-829e465b0820_ENSG00000141027.16.13";
chr17	/dev/stdin	CDS	16097776	16097953	.	-	0	gene_id "c79c8b02-587e-4d28-9c43-829e465b0820_ENSG00000141027.16"; transcript_id "c79c8b02-587e-4d28-9c43-829e465b0820_ENSG00000141027.16"; exon_number "13"; exon_id "c79c8b02-587e-4d28-9c43-829e465b0820_ENSG00000141027.16.13";
chr17	/dev/stdin	exon	16118676	16118843	.	-	.	gene_id "c79c8b02-587e-4d28-9c43-829e465b0820_ENSG00000141027.16"; transcript_id "c79c8b02-587e-4d28-9c43-829e465b0820_ENSG00000141027.16"; exon_number "14"; exon_id "c79c8b02-587e-4d28-9c43-829e465b0820_ENSG00000141027.16.14";
chr17	/dev/stdin	CDS	16118676	16118843	.	-	0	gene_id "c79c8b02-587e-4d28-9c43-829e465b0820_ENSG00000141027.16"; transcript_id "c79c8b02-587e-4d28-9c43-829e465b0820_ENSG00000141027.16"; exon_number "14"; exon_id "c79c8b02-587e-4d28-9c43-829e465b0820_ENSG00000141027.16.14";
chr17	/dev/stdin	start_codon	16118841	16118843	.	-	0	gene_id "c79c8b02-587e-4d28-9c43-829e465b0820_ENSG00000141027.16"; transcript_id "c79c8b02-587e-4d28-9c43-829e465b0820_ENSG00000141027.16"; exon_number "14"; exon_id "c79c8b02-587e-4d28-9c43-829e465b0820_ENSG00000141027.16.14";
chr17	/dev/stdin	transcript	16040625	16118843	.	-	.	gene_id "340195c1-50af-490e-a5d0-c55bb9b987bd_ENSG00000141027.16"; transcript_id "340195c1-50af-490e-a5d0-c55bb9b987bd_ENSG00000141027.16";
chr17	/dev/stdin	exon	16040625	16040726	.	-	.	gene_id "340195c1-50af-490e-a5d0-c55bb9b987bd_ENSG00000141027.16"; transcript_id "340195c1-50af-490e-a5d0-c55bb9b987bd_ENSG00000141027.16"; exon_number "1"; exon_id "340195c1-50af-490e-a5d0-c55bb9b987bd_ENSG00000141027.16.1";
chr17	/dev/stdin	CDS	16040628	16040726	.	-	0	gene_id "340195c1-50af-490e-a5d0-c55bb9b987bd_ENSG00000141027.16"; transcript_id "340195c1-50af-490e-a5d0-c55bb9b987bd_ENSG00000141027.16"; exon_number "1"; exon_id "340195c1-50af-490e-a5d0-c55bb9b987bd_ENSG00000141027.16.1";
chr17	/dev/stdin	exon	16041472	16041526	.	-	.	gene_id "340195c1-50af-490e-a5d0-c55bb9b987bd_ENSG00000141027.16"; transcript_id "340195c1-50af-490e-a5d0-c55bb9b987bd_ENSG00000141027.16"; exon_number "2"; exon_id "340195c1-50af-490e-a5d0-c55bb9b987bd_ENSG00000141027.16.2";
chr17	/dev/stdin	CDS	16041472	16041526	.	-	1	gene_id "340195c1-50af-490e-a5d0-c55bb9b987bd_ENSG00000141027.16"; transcript_id "340195c1-50af-490e-a5d0-c55bb9b987bd_ENSG00000141027.16"; exon_number "2"; exon_id "340195c1-50af-490e-a5d0-c55bb9b987bd_ENSG00000141027.16.2";
chr17	/dev/stdin	exon	16042322	16042500	.	-	.	gene_id "340195c1-50af-490e-a5d0-c55bb9b987bd_ENSG00000141027.16"; transcript_id "340195c1-50af-490e-a5d0-c55bb9b987bd_ENSG00000141027.16"; exon_number "3"; exon_id "340195c1-50af-490e-a5d0-c55bb9b987bd_ENSG00000141027.16.3";
chr17	/dev/stdin	CDS	16042322	16042500	.	-	0	gene_id "340195c1-50af-490e-a5d0-c55bb9b987bd_ENSG00000141027.16"; transcript_id "340195c1-50af-490e-a5d0-c55bb9b987bd_ENSG00000141027.16"; exon_number "3"; exon_id "340195c1-50af-490e-a5d0-c55bb9b987bd_ENSG00000141027.16.3";
chr17	/dev/stdin	exon	16046920	16047010	.	-	.	gene_id "340195c1-50af-490e-a5d0-c55bb9b987bd_ENSG00000141027.16"; transcript_id "340195c1-50af-490e-a5d0-c55bb9b987bd_ENSG00000141027.16"; exon_number "4"; exon_id "340195c1-50af-490e-a5d0-c55bb9b987bd_ENSG00000141027.16.4";
chr17	/dev/stdin	CDS	16046920	16047010	.	-	1	gene_id "340195c1-50af-490e-a5d0-c55bb9b987bd_ENSG00000141027.16"; transcript_id "340195c1-50af-490e-a5d0-c55bb9b987bd_ENSG00000141027.16"; exon_number "4"; exon_id "340195c1-50af-490e-a5d0-c55bb9b987bd_ENSG00000141027.16.4";
chr17	/dev/stdin	exon	16049690	16049862	.	-	.	gene_id "340195c1-50af-490e-a5d0-c55bb9b987bd_ENSG00000141027.16"; transcript_id "340195c1-50af-490e-a5d0-c55bb9b987bd_ENSG00000141027.16"; exon_number "5"; exon_id "340195c1-50af-490e-a5d0-c55bb9b987bd_ENSG00000141027.16.5";
chr17	/dev/stdin	CDS	16049690	16049862	.	-	0	gene_id "340195c1-50af-490e-a5d0-c55bb9b987bd_ENSG00000141027.16"; transcript_id "340195c1-50af-490e-a5d0-c55bb9b987bd_ENSG00000141027.16"; exon_number "5"; exon_id "340195c1-50af-490e-a5d0-c55bb9b987bd_ENSG00000141027.16.5";
chr17	/dev/stdin	exon	16052765	16052831	.	-	.	gene_id "340195c1-50af-490e-a5d0-c55bb9b987bd_ENSG00000141027.16"; transcript_id "340195c1-50af-490e-a5d0-c55bb9b987bd_ENSG00000141027.16"; exon_number "6"; exon_id "340195c1-50af-490e-a5d0-c55bb9b987bd_ENSG00000141027.16.6";
chr17	/dev/stdin	CDS	16052765	16052831	.	-	1	gene_id "340195c1-50af-490e-a5d0-c55bb9b987bd_ENSG00000141027.16"; transcript_id "340195c1-50af-490e-a5d0-c55bb9b987bd_ENSG00000141027.16"; exon_number "6"; exon_id "340195c1-50af-490e-a5d0-c55bb9b987bd_ENSG00000141027.16.6";
chr17	/dev/stdin	exon	16055260	16055312	.	-	.	gene_id "340195c1-50af-490e-a5d0-c55bb9b987bd_ENSG00000141027.16"; transcript_id "340195c1-50af-490e-a5d0-c55bb9b987bd_ENSG00000141027.16"; exon_number "7"; exon_id "340195c1-50af-490e-a5d0-c55bb9b987bd_ENSG00000141027.16.7";
chr17	/dev/stdin	CDS	16055260	16055312	.	-	0	gene_id "340195c1-50af-490e-a5d0-c55bb9b987bd_ENSG00000141027.16"; transcript_id "340195c1-50af-490e-a5d0-c55bb9b987bd_ENSG00000141027.16"; exon_number "7"; exon_id "340195c1-50af-490e-a5d0-c55bb9b987bd_ENSG00000141027.16.7";
chr17	/dev/stdin	exon	16056653	16056709	.	-	.	gene_id "340195c1-50af-490e-a5d0-c55bb9b987bd_ENSG00000141027.16"; transcript_id "340195c1-50af-490e-a5d0-c55bb9b987bd_ENSG00000141027.16"; exon_number "8"; exon_id "340195c1-50af-490e-a5d0-c55bb9b987bd_ENSG00000141027.16.8";
chr17	/dev/stdin	CDS	16056653	16056709	.	-	0	gene_id "340195c1-50af-490e-a5d0-c55bb9b987bd_ENSG00000141027.16"; transcript_id "340195c1-50af-490e-a5d0-c55bb9b987bd_ENSG00000141027.16"; exon_number "8"; exon_id "340195c1-50af-490e-a5d0-c55bb9b987bd_ENSG00000141027.16.8";
chr17	/dev/stdin	exon	16062074	16062187	.	-	.	gene_id "340195c1-50af-490e-a5d0-c55bb9b987bd_ENSG00000141027.16"; transcript_id "340195c1-50af-490e-a5d0-c55bb9b987bd_ENSG00000141027.16"; exon_number "9"; exon_id "340195c1-50af-490e-a5d0-c55bb9b987bd_ENSG00000141027.16.9";
chr17	/dev/stdin	CDS	16062074	16062187	.	-	0	gene_id "340195c1-50af-490e-a5d0-c55bb9b987bd_ENSG00000141027.16"; transcript_id "340195c1-50af-490e-a5d0-c55bb9b987bd_ENSG00000141027.16"; exon_number "9"; exon_id "340195c1-50af-490e-a5d0-c55bb9b987bd_ENSG00000141027.16.9";
chr17	/dev/stdin	exon	16068293	16068475	.	-	.	gene_id "340195c1-50af-490e-a5d0-c55bb9b987bd_ENSG00000141027.16"; transcript_id "340195c1-50af-490e-a5d0-c55bb9b987bd_ENSG00000141027.16"; exon_number "10"; exon_id "340195c1-50af-490e-a5d0-c55bb9b987bd_ENSG00000141027.16.10";
chr17	/dev/stdin	CDS	16068293	16068475	.	-	0	gene_id "340195c1-50af-490e-a5d0-c55bb9b987bd_ENSG00000141027.16"; transcript_id "340195c1-50af-490e-a5d0-c55bb9b987bd_ENSG00000141027.16"; exon_number "10"; exon_id "340195c1-50af-490e-a5d0-c55bb9b987bd_ENSG00000141027.16.10";
chr17	/dev/stdin	exon	16089868	16090001	.	-	.	gene_id "340195c1-50af-490e-a5d0-c55bb9b987bd_ENSG00000141027.16"; transcript_id "340195c1-50af-490e-a5d0-c55bb9b987bd_ENSG00000141027.16"; exon_number "11"; exon_id "340195c1-50af-490e-a5d0-c55bb9b987bd_ENSG00000141027.16.11";
chr17	/dev/stdin	CDS	16089868	16090001	.	-	2	gene_id "340195c1-50af-490e-a5d0-c55bb9b987bd_ENSG00000141027.16"; transcript_id "340195c1-50af-490e-a5d0-c55bb9b987bd_ENSG00000141027.16"; exon_number "11"; exon_id "340195c1-50af-490e-a5d0-c55bb9b987bd_ENSG00000141027.16.11";
chr17	/dev/stdin	exon	16097776	16097953	.	-	.	gene_id "340195c1-50af-490e-a5d0-c55bb9b987bd_ENSG00000141027.16"; transcript_id "340195c1-50af-490e-a5d0-c55bb9b987bd_ENSG00000141027.16"; exon_number "12"; exon_id "340195c1-50af-490e-a5d0-c55bb9b987bd_ENSG00000141027.16.12";
chr17	/dev/stdin	CDS	16097776	16097953	.	-	0	gene_id "340195c1-50af-490e-a5d0-c55bb9b987bd_ENSG00000141027.16"; transcript_id "340195c1-50af-490e-a5d0-c55bb9b987bd_ENSG00000141027.16"; exon_number "12"; exon_id "340195c1-50af-490e-a5d0-c55bb9b987bd_ENSG00000141027.16.12";
chr17	/dev/stdin	exon	16118676	16118843	.	-	.	gene_id "340195c1-50af-490e-a5d0-c55bb9b987bd_ENSG00000141027.16"; transcript_id "340195c1-50af-490e-a5d0-c55bb9b987bd_ENSG00000141027.16"; exon_number "13"; exon_id "340195c1-50af-490e-a5d0-c55bb9b987bd_ENSG00000141027.16.13";
chr17	/dev/stdin	CDS	16118676	16118843	.	-	0	gene_id "340195c1-50af-490e-a5d0-c55bb9b987bd_ENSG00000141027.16"; transcript_id "340195c1-50af-490e-a5d0-c55bb9b987bd_ENSG00000141027.16"; exon_number "13"; exon_id "340195c1-50af-490e-a5d0-c55bb9b987bd_ENSG00000141027.16.13";
chr17	/dev/stdin	start_codon	16118841	16118843	.	-	0	gene_id "340195c1-50af-490e-a5d0-c55bb9b987bd_ENSG00000141027.16"; transcript_id "340195c1-50af-490e-a5d0-c55bb9b987bd_ENSG00000141027.16"; exon_number "13"; exon_id "340195c1-50af-490e-a5d0-c55bb9b987bd_ENSG00000141027.16.13";
chr17	/dev/stdin	stop_codon	16040625	16040627	.	-	0	gene_id "340195c1-50af-490e-a5d0-c55bb9b987bd_ENSG00000141027.16"; transcript_id "340195c1-50af-490e-a5d0-c55bb9b987bd_ENSG00000141027.16"; exon_number "1"; exon_id "340195c1-50af-490e-a5d0-c55bb9b987bd_ENSG00000141027.16.1";
chr17	/dev/stdin	transcript	16040625	16118843	.	-	.	gene_id "9e9e54b5-8df1-47e8-bcde-2372d05a7e85_ENSG00000141027.16"; transcript_id "9e9e54b5-8df1-47e8-bcde-2372d05a7e85_ENSG00000141027.16";
chr17	/dev/stdin	exon	16040625	16040726	.	-	.	gene_id "9e9e54b5-8df1-47e8-bcde-2372d05a7e85_ENSG00000141027.16"; transcript_id "9e9e54b5-8df1-47e8-bcde-2372d05a7e85_ENSG00000141027.16"; exon_number "1"; exon_id "9e9e54b5-8df1-47e8-bcde-2372d05a7e85_ENSG00000141027.16.1";
chr17	/dev/stdin	CDS	16040628	16040726	.	-	0	gene_id "9e9e54b5-8df1-47e8-bcde-2372d05a7e85_ENSG00000141027.16"; transcript_id "9e9e54b5-8df1-47e8-bcde-2372d05a7e85_ENSG00000141027.16"; exon_number "1"; exon_id "9e9e54b5-8df1-47e8-bcde-2372d05a7e85_ENSG00000141027.16.1";
chr17	/dev/stdin	exon	16041472	16041526	.	-	.	gene_id "9e9e54b5-8df1-47e8-bcde-2372d05a7e85_ENSG00000141027.16"; transcript_id "9e9e54b5-8df1-47e8-bcde-2372d05a7e85_ENSG00000141027.16"; exon_number "2"; exon_id "9e9e54b5-8df1-47e8-bcde-2372d05a7e85_ENSG00000141027.16.2";
chr17	/dev/stdin	CDS	16041472	16041526	.	-	1	gene_id "9e9e54b5-8df1-47e8-bcde-2372d05a7e85_ENSG00000141027.16"; transcript_id "9e9e54b5-8df1-47e8-bcde-2372d05a7e85_ENSG00000141027.16"; exon_number "2"; exon_id "9e9e54b5-8df1-47e8-bcde-2372d05a7e85_ENSG00000141027.16.2";
chr17	/dev/stdin	exon	16042322	16042500	.	-	.	gene_id "9e9e54b5-8df1-47e8-bcde-2372d05a7e85_ENSG00000141027.16"; transcript_id "9e9e54b5-8df1-47e8-bcde-2372d05a7e85_ENSG00000141027.16"; exon_number "3"; exon_id "9e9e54b5-8df1-47e8-bcde-2372d05a7e85_ENSG00000141027.16.3";
chr17	/dev/stdin	CDS	16042322	16042500	.	-	0	gene_id "9e9e54b5-8df1-47e8-bcde-2372d05a7e85_ENSG00000141027.16"; transcript_id "9e9e54b5-8df1-47e8-bcde-2372d05a7e85_ENSG00000141027.16"; exon_number "3"; exon_id "9e9e54b5-8df1-47e8-bcde-2372d05a7e85_ENSG00000141027.16.3";
chr17	/dev/stdin	exon	16046920	16047010	.	-	.	gene_id "9e9e54b5-8df1-47e8-bcde-2372d05a7e85_ENSG00000141027.16"; transcript_id "9e9e54b5-8df1-47e8-bcde-2372d05a7e85_ENSG00000141027.16"; exon_number "4"; exon_id "9e9e54b5-8df1-47e8-bcde-2372d05a7e85_ENSG00000141027.16.4";
chr17	/dev/stdin	CDS	16046920	16047010	.	-	1	gene_id "9e9e54b5-8df1-47e8-bcde-2372d05a7e85_ENSG00000141027.16"; transcript_id "9e9e54b5-8df1-47e8-bcde-2372d05a7e85_ENSG00000141027.16"; exon_number "4"; exon_id "9e9e54b5-8df1-47e8-bcde-2372d05a7e85_ENSG00000141027.16.4";
chr17	/dev/stdin	exon	16049690	16049862	.	-	.	gene_id "9e9e54b5-8df1-47e8-bcde-2372d05a7e85_ENSG00000141027.16"; transcript_id "9e9e54b5-8df1-47e8-bcde-2372d05a7e85_ENSG00000141027.16"; exon_number "5"; exon_id "9e9e54b5-8df1-47e8-bcde-2372d05a7e85_ENSG00000141027.16.5";
chr17	/dev/stdin	CDS	16049690	16049862	.	-	0	gene_id "9e9e54b5-8df1-47e8-bcde-2372d05a7e85_ENSG00000141027.16"; transcript_id "9e9e54b5-8df1-47e8-bcde-2372d05a7e85_ENSG00000141027.16"; exon_number "5"; exon_id "9e9e54b5-8df1-47e8-bcde-2372d05a7e85_ENSG00000141027.16.5";
chr17	/dev/stdin	exon	16052765	16052831	.	-	.	gene_id "9e9e54b5-8df1-47e8-bcde-2372d05a7e85_ENSG00000141027.16"; transcript_id "9e9e54b5-8df1-47e8-bcde-2372d05a7e85_ENSG00000141027.16"; exon_number "6"; exon_id "9e9e54b5-8df1-47e8-bcde-2372d05a7e85_ENSG00000141027.16.6";
chr17	/dev/stdin	CDS	16052765	16052831	.	-	1	gene_id "9e9e54b5-8df1-47e8-bcde-2372d05a7e85_ENSG00000141027.16"; transcript_id "9e9e54b5-8df1-47e8-bcde-2372d05a7e85_ENSG00000141027.16"; exon_number "6"; exon_id "9e9e54b5-8df1-47e8-bcde-2372d05a7e85_ENSG00000141027.16.6";
chr17	/dev/stdin	exon	16055260	16055312	.	-	.	gene_id "9e9e54b5-8df1-47e8-bcde-2372d05a7e85_ENSG00000141027.16"; transcript_id "9e9e54b5-8df1-47e8-bcde-2372d05a7e85_ENSG00000141027.16"; exon_number "7"; exon_id "9e9e54b5-8df1-47e8-bcde-2372d05a7e85_ENSG00000141027.16.7";
chr17	/dev/stdin	CDS	16055260	16055312	.	-	0	gene_id "9e9e54b5-8df1-47e8-bcde-2372d05a7e85_ENSG00000141027.16"; transcript_id "9e9e54b5-8df1-47e8-bcde-2372d05a7e85_ENSG00000141027.16"; exon_number "7"; exon_id "9e9e54b5-8df1-47e8-bcde-2372d05a7e85_ENSG00000141027.16.7";
chr17	/dev/stdin	exon	16056653	16056709	.	-	.	gene_id "9e9e54b5-8df1-47e8-bcde-2372d05a7e85_ENSG00000141027.16"; transcript_id "9e9e54b5-8df1-47e8-bcde-2372d05a7e85_ENSG00000141027.16"; exon_number "8"; exon_id "9e9e54b5-8df1-47e8-bcde-2372d05a7e85_ENSG00000141027.16.8";
chr17	/dev/stdin	CDS	16056653	16056709	.	-	0	gene_id "9e9e54b5-8df1-47e8-bcde-2372d05a7e85_ENSG00000141027.16"; transcript_id "9e9e54b5-8df1-47e8-bcde-2372d05a7e85_ENSG00000141027.16"; exon_number "8"; exon_id "9e9e54b5-8df1-47e8-bcde-2372d05a7e85_ENSG00000141027.16.8";
chr17	/dev/stdin	exon	16062074	16062187	.	-	.	gene_id "9e9e54b5-8df1-47e8-bcde-2372d05a7e85_ENSG00000141027.16"; transcript_id "9e9e54b5-8df1-47e8-bcde-2372d05a7e85_ENSG00000141027.16"; exon_number "9"; exon_id "9e9e54b5-8df1-47e8-bcde-2372d05a7e85_ENSG00000141027.16.9";
chr17	/dev/stdin	CDS	16062074	16062187	.	-	0	gene_id "9e9e54b5-8df1-47e8-bcde-2372d05a7e85_ENSG00000141027.16"; transcript_id "9e9e54b5-8df1-47e8-bcde-2372d05a7e85_ENSG00000141027.16"; exon_number "9"; exon_id "9e9e54b5-8df1-47e8-bcde-2372d05a7e85_ENSG00000141027.16.9";
chr17	/dev/stdin	exon	16068293	16068475	.	-	.	gene_id "9e9e54b5-8df1-47e8-bcde-2372d05a7e85_ENSG00000141027.16"; transcript_id "9e9e54b5-8df1-47e8-bcde-2372d05a7e85_ENSG00000141027.16"; exon_number "10"; exon_id "9e9e54b5-8df1-47e8-bcde-2372d05a7e85_ENSG00000141027.16.10";
chr17	/dev/stdin	CDS	16068293	16068475	.	-	0	gene_id "9e9e54b5-8df1-47e8-bcde-2372d05a7e85_ENSG00000141027.16"; transcript_id "9e9e54b5-8df1-47e8-bcde-2372d05a7e85_ENSG00000141027.16"; exon_number "10"; exon_id "9e9e54b5-8df1-47e8-bcde-2372d05a7e85_ENSG00000141027.16.10";
chr17	/dev/stdin	exon	16075117	16075309	.	-	.	gene_id "9e9e54b5-8df1-47e8-bcde-2372d05a7e85_ENSG00000141027.16"; transcript_id "9e9e54b5-8df1-47e8-bcde-2372d05a7e85_ENSG00000141027.16"; exon_number "11"; exon_id "9e9e54b5-8df1-47e8-bcde-2372d05a7e85_ENSG00000141027.16.11";
chr17	/dev/stdin	CDS	16075117	16075309	.	-	1	gene_id "9e9e54b5-8df1-47e8-bcde-2372d05a7e85_ENSG00000141027.16"; transcript_id "9e9e54b5-8df1-47e8-bcde-2372d05a7e85_ENSG00000141027.16"; exon_number "11"; exon_id "9e9e54b5-8df1-47e8-bcde-2372d05a7e85_ENSG00000141027.16.11";
chr17	/dev/stdin	exon	16089868	16090001	.	-	.	gene_id "9e9e54b5-8df1-47e8-bcde-2372d05a7e85_ENSG00000141027.16"; transcript_id "9e9e54b5-8df1-47e8-bcde-2372d05a7e85_ENSG00000141027.16"; exon_number "12"; exon_id "9e9e54b5-8df1-47e8-bcde-2372d05a7e85_ENSG00000141027.16.12";
chr17	/dev/stdin	CDS	16089868	16090001	.	-	0	gene_id "9e9e54b5-8df1-47e8-bcde-2372d05a7e85_ENSG00000141027.16"; transcript_id "9e9e54b5-8df1-47e8-bcde-2372d05a7e85_ENSG00000141027.16"; exon_number "12"; exon_id "9e9e54b5-8df1-47e8-bcde-2372d05a7e85_ENSG00000141027.16.12";
chr17	/dev/stdin	exon	16118676	16118843	.	-	.	gene_id "9e9e54b5-8df1-47e8-bcde-2372d05a7e85_ENSG00000141027.16"; transcript_id "9e9e54b5-8df1-47e8-bcde-2372d05a7e85_ENSG00000141027.16"; exon_number "13"; exon_id "9e9e54b5-8df1-47e8-bcde-2372d05a7e85_ENSG00000141027.16.13";
chr17	/dev/stdin	CDS	16118676	16118843	.	-	0	gene_id "9e9e54b5-8df1-47e8-bcde-2372d05a7e85_ENSG00000141027.16"; transcript_id "9e9e54b5-8df1-47e8-bcde-2372d05a7e85_ENSG00000141027.16"; exon_number "13"; exon_id "9e9e54b5-8df1-47e8-bcde-2372d05a7e85_ENSG00000141027.16.13";
chr17	/dev/stdin	start_codon	16118841	16118843	.	-	0	gene_id "9e9e54b5-8df1-47e8-bcde-2372d05a7e85_ENSG00000141027.16"; transcript_id "9e9e54b5-8df1-47e8-bcde-2372d05a7e85_ENSG00000141027.16"; exon_number "13"; exon_id "9e9e54b5-8df1-47e8-bcde-2372d05a7e85_ENSG00000141027.16.13";
chr17	/dev/stdin	stop_codon	16040625	16040627	.	-	0	gene_id "9e9e54b5-8df1-47e8-bcde-2372d05a7e85_ENSG00000141027.16"; transcript_id "9e9e54b5-8df1-47e8-bcde-2372d05a7e85_ENSG00000141027.16"; exon_number "1"; exon_id "9e9e54b5-8df1-47e8-bcde-2372d05a7e85_ENSG00000141027.16.1";
chr17	/dev/stdin	transcript	16040621	16118843	.	-	.	gene_id "d5579aa0-340c-483e-8602-a210dc6390d4_ENSG00000141027.16"; transcript_id "d5579aa0-340c-483e-8602-a210dc6390d4_ENSG00000141027.16";
chr17	/dev/stdin	exon	16040621	16040726	.	-	.	gene_id "d5579aa0-340c-483e-8602-a210dc6390d4_ENSG00000141027.16"; transcript_id "d5579aa0-340c-483e-8602-a210dc6390d4_ENSG00000141027.16"; exon_number "1"; exon_id "d5579aa0-340c-483e-8602-a210dc6390d4_ENSG00000141027.16.1";
chr17	/dev/stdin	CDS	16040624	16040726	.	-	1	gene_id "d5579aa0-340c-483e-8602-a210dc6390d4_ENSG00000141027.16"; transcript_id "d5579aa0-340c-483e-8602-a210dc6390d4_ENSG00000141027.16"; exon_number "1"; exon_id "d5579aa0-340c-483e-8602-a210dc6390d4_ENSG00000141027.16.1";
chr17	/dev/stdin	exon	16041472	16041526	.	-	.	gene_id "d5579aa0-340c-483e-8602-a210dc6390d4_ENSG00000141027.16"; transcript_id "d5579aa0-340c-483e-8602-a210dc6390d4_ENSG00000141027.16"; exon_number "2"; exon_id "d5579aa0-340c-483e-8602-a210dc6390d4_ENSG00000141027.16.2";
chr17	/dev/stdin	CDS	16041472	16041526	.	-	2	gene_id "d5579aa0-340c-483e-8602-a210dc6390d4_ENSG00000141027.16"; transcript_id "d5579aa0-340c-483e-8602-a210dc6390d4_ENSG00000141027.16"; exon_number "2"; exon_id "d5579aa0-340c-483e-8602-a210dc6390d4_ENSG00000141027.16.2";
chr17	/dev/stdin	exon	16042322	16042500	.	-	.	gene_id "d5579aa0-340c-483e-8602-a210dc6390d4_ENSG00000141027.16"; transcript_id "d5579aa0-340c-483e-8602-a210dc6390d4_ENSG00000141027.16"; exon_number "3"; exon_id "d5579aa0-340c-483e-8602-a210dc6390d4_ENSG00000141027.16.3";
chr17	/dev/stdin	CDS	16042322	16042500	.	-	1	gene_id "d5579aa0-340c-483e-8602-a210dc6390d4_ENSG00000141027.16"; transcript_id "d5579aa0-340c-483e-8602-a210dc6390d4_ENSG00000141027.16"; exon_number "3"; exon_id "d5579aa0-340c-483e-8602-a210dc6390d4_ENSG00000141027.16.3";
chr17	/dev/stdin	exon	16046920	16047010	.	-	.	gene_id "d5579aa0-340c-483e-8602-a210dc6390d4_ENSG00000141027.16"; transcript_id "d5579aa0-340c-483e-8602-a210dc6390d4_ENSG00000141027.16"; exon_number "4"; exon_id "d5579aa0-340c-483e-8602-a210dc6390d4_ENSG00000141027.16.4";
chr17	/dev/stdin	CDS	16046920	16047010	.	-	2	gene_id "d5579aa0-340c-483e-8602-a210dc6390d4_ENSG00000141027.16"; transcript_id "d5579aa0-340c-483e-8602-a210dc6390d4_ENSG00000141027.16"; exon_number "4"; exon_id "d5579aa0-340c-483e-8602-a210dc6390d4_ENSG00000141027.16.4";
chr17	/dev/stdin	exon	16049690	16049862	.	-	.	gene_id "d5579aa0-340c-483e-8602-a210dc6390d4_ENSG00000141027.16"; transcript_id "d5579aa0-340c-483e-8602-a210dc6390d4_ENSG00000141027.16"; exon_number "5"; exon_id "d5579aa0-340c-483e-8602-a210dc6390d4_ENSG00000141027.16.5";
chr17	/dev/stdin	CDS	16049690	16049862	.	-	1	gene_id "d5579aa0-340c-483e-8602-a210dc6390d4_ENSG00000141027.16"; transcript_id "d5579aa0-340c-483e-8602-a210dc6390d4_ENSG00000141027.16"; exon_number "5"; exon_id "d5579aa0-340c-483e-8602-a210dc6390d4_ENSG00000141027.16.5";
chr17	/dev/stdin	exon	16052765	16052831	.	-	.	gene_id "d5579aa0-340c-483e-8602-a210dc6390d4_ENSG00000141027.16"; transcript_id "d5579aa0-340c-483e-8602-a210dc6390d4_ENSG00000141027.16"; exon_number "6"; exon_id "d5579aa0-340c-483e-8602-a210dc6390d4_ENSG00000141027.16.6";
chr17	/dev/stdin	CDS	16052765	16052831	.	-	2	gene_id "d5579aa0-340c-483e-8602-a210dc6390d4_ENSG00000141027.16"; transcript_id "d5579aa0-340c-483e-8602-a210dc6390d4_ENSG00000141027.16"; exon_number "6"; exon_id "d5579aa0-340c-483e-8602-a210dc6390d4_ENSG00000141027.16.6";
chr17	/dev/stdin	exon	16055260	16055312	.	-	.	gene_id "d5579aa0-340c-483e-8602-a210dc6390d4_ENSG00000141027.16"; transcript_id "d5579aa0-340c-483e-8602-a210dc6390d4_ENSG00000141027.16"; exon_number "7"; exon_id "d5579aa0-340c-483e-8602-a210dc6390d4_ENSG00000141027.16.7";
chr17	/dev/stdin	CDS	16055260	16055312	.	-	1	gene_id "d5579aa0-340c-483e-8602-a210dc6390d4_ENSG00000141027.16"; transcript_id "d5579aa0-340c-483e-8602-a210dc6390d4_ENSG00000141027.16"; exon_number "7"; exon_id "d5579aa0-340c-483e-8602-a210dc6390d4_ENSG00000141027.16.7";
chr17	/dev/stdin	exon	16056653	16056709	.	-	.	gene_id "d5579aa0-340c-483e-8602-a210dc6390d4_ENSG00000141027.16"; transcript_id "d5579aa0-340c-483e-8602-a210dc6390d4_ENSG00000141027.16"; exon_number "8"; exon_id "d5579aa0-340c-483e-8602-a210dc6390d4_ENSG00000141027.16.8";
chr17	/dev/stdin	CDS	16056653	16056709	.	-	1	gene_id "d5579aa0-340c-483e-8602-a210dc6390d4_ENSG00000141027.16"; transcript_id "d5579aa0-340c-483e-8602-a210dc6390d4_ENSG00000141027.16"; exon_number "8"; exon_id "d5579aa0-340c-483e-8602-a210dc6390d4_ENSG00000141027.16.8";
chr17	/dev/stdin	exon	16062074	16062187	.	-	.	gene_id "d5579aa0-340c-483e-8602-a210dc6390d4_ENSG00000141027.16"; transcript_id "d5579aa0-340c-483e-8602-a210dc6390d4_ENSG00000141027.16"; exon_number "9"; exon_id "d5579aa0-340c-483e-8602-a210dc6390d4_ENSG00000141027.16.9";
chr17	/dev/stdin	CDS	16062074	16062187	.	-	1	gene_id "d5579aa0-340c-483e-8602-a210dc6390d4_ENSG00000141027.16"; transcript_id "d5579aa0-340c-483e-8602-a210dc6390d4_ENSG00000141027.16"; exon_number "9"; exon_id "d5579aa0-340c-483e-8602-a210dc6390d4_ENSG00000141027.16.9";
chr17	/dev/stdin	exon	16089868	16090001	.	-	.	gene_id "d5579aa0-340c-483e-8602-a210dc6390d4_ENSG00000141027.16"; transcript_id "d5579aa0-340c-483e-8602-a210dc6390d4_ENSG00000141027.16"; exon_number "10"; exon_id "d5579aa0-340c-483e-8602-a210dc6390d4_ENSG00000141027.16.10";
chr17	/dev/stdin	CDS	16089868	16090001	.	-	0	gene_id "d5579aa0-340c-483e-8602-a210dc6390d4_ENSG00000141027.16"; transcript_id "d5579aa0-340c-483e-8602-a210dc6390d4_ENSG00000141027.16"; exon_number "10"; exon_id "d5579aa0-340c-483e-8602-a210dc6390d4_ENSG00000141027.16.10";
chr17	/dev/stdin	exon	16097776	16097953	.	-	.	gene_id "d5579aa0-340c-483e-8602-a210dc6390d4_ENSG00000141027.16"; transcript_id "d5579aa0-340c-483e-8602-a210dc6390d4_ENSG00000141027.16"; exon_number "11"; exon_id "d5579aa0-340c-483e-8602-a210dc6390d4_ENSG00000141027.16.11";
chr17	/dev/stdin	CDS	16097776	16097953	.	-	1	gene_id "d5579aa0-340c-483e-8602-a210dc6390d4_ENSG00000141027.16"; transcript_id "d5579aa0-340c-483e-8602-a210dc6390d4_ENSG00000141027.16"; exon_number "11"; exon_id "d5579aa0-340c-483e-8602-a210dc6390d4_ENSG00000141027.16.11";
chr17	/dev/stdin	exon	16101915	16102033	.	-	.	gene_id "d5579aa0-340c-483e-8602-a210dc6390d4_ENSG00000141027.16"; transcript_id "d5579aa0-340c-483e-8602-a210dc6390d4_ENSG00000141027.16"; exon_number "12"; exon_id "d5579aa0-340c-483e-8602-a210dc6390d4_ENSG00000141027.16.12";
chr17	/dev/stdin	CDS	16101915	16102033	.	-	0	gene_id "d5579aa0-340c-483e-8602-a210dc6390d4_ENSG00000141027.16"; transcript_id "d5579aa0-340c-483e-8602-a210dc6390d4_ENSG00000141027.16"; exon_number "12"; exon_id "d5579aa0-340c-483e-8602-a210dc6390d4_ENSG00000141027.16.12";
chr17	/dev/stdin	exon	16118676	16118843	.	-	.	gene_id "d5579aa0-340c-483e-8602-a210dc6390d4_ENSG00000141027.16"; transcript_id "d5579aa0-340c-483e-8602-a210dc6390d4_ENSG00000141027.16"; exon_number "13"; exon_id "d5579aa0-340c-483e-8602-a210dc6390d4_ENSG00000141027.16.13";
chr17	/dev/stdin	CDS	16118676	16118843	.	-	0	gene_id "d5579aa0-340c-483e-8602-a210dc6390d4_ENSG00000141027.16"; transcript_id "d5579aa0-340c-483e-8602-a210dc6390d4_ENSG00000141027.16"; exon_number "13"; exon_id "d5579aa0-340c-483e-8602-a210dc6390d4_ENSG00000141027.16.13";
chr17	/dev/stdin	start_codon	16118841	16118843	.	-	0	gene_id "d5579aa0-340c-483e-8602-a210dc6390d4_ENSG00000141027.16"; transcript_id "d5579aa0-340c-483e-8602-a210dc6390d4_ENSG00000141027.16"; exon_number "13"; exon_id "d5579aa0-340c-483e-8602-a210dc6390d4_ENSG00000141027.16.13";
chr17	/dev/stdin	stop_codon	16040621	16040623	.	-	0	gene_id "d5579aa0-340c-483e-8602-a210dc6390d4_ENSG00000141027.16"; transcript_id "d5579aa0-340c-483e-8602-a210dc6390d4_ENSG00000141027.16"; exon_number "1"; exon_id "d5579aa0-340c-483e-8602-a210dc6390d4_ENSG00000141027.16.1";
chr17	/dev/stdin	transcript	16052767	16118843	.	-	.	gene_id "4d17fb6a-1015-4488-b7b3-ab7abcd3f914_ENSG00000141027.16"; transcript_id "4d17fb6a-1015-4488-b7b3-ab7abcd3f914_ENSG00000141027.16";
chr17	/dev/stdin	exon	16052767	16052831	.	-	.	gene_id "4d17fb6a-1015-4488-b7b3-ab7abcd3f914_ENSG00000141027.16"; transcript_id "4d17fb6a-1015-4488-b7b3-ab7abcd3f914_ENSG00000141027.16"; exon_number "1"; exon_id "4d17fb6a-1015-4488-b7b3-ab7abcd3f914_ENSG00000141027.16.1";
chr17	/dev/stdin	CDS	16052767	16052831	.	-	0	gene_id "4d17fb6a-1015-4488-b7b3-ab7abcd3f914_ENSG00000141027.16"; transcript_id "4d17fb6a-1015-4488-b7b3-ab7abcd3f914_ENSG00000141027.16"; exon_number "1"; exon_id "4d17fb6a-1015-4488-b7b3-ab7abcd3f914_ENSG00000141027.16.1";
chr17	/dev/stdin	exon	16054904	16054930	.	-	.	gene_id "4d17fb6a-1015-4488-b7b3-ab7abcd3f914_ENSG00000141027.16"; transcript_id "4d17fb6a-1015-4488-b7b3-ab7abcd3f914_ENSG00000141027.16"; exon_number "2"; exon_id "4d17fb6a-1015-4488-b7b3-ab7abcd3f914_ENSG00000141027.16.2";
chr17	/dev/stdin	CDS	16054904	16054930	.	-	0	gene_id "4d17fb6a-1015-4488-b7b3-ab7abcd3f914_ENSG00000141027.16"; transcript_id "4d17fb6a-1015-4488-b7b3-ab7abcd3f914_ENSG00000141027.16"; exon_number "2"; exon_id "4d17fb6a-1015-4488-b7b3-ab7abcd3f914_ENSG00000141027.16.2";
chr17	/dev/stdin	exon	16055260	16055312	.	-	.	gene_id "4d17fb6a-1015-4488-b7b3-ab7abcd3f914_ENSG00000141027.16"; transcript_id "4d17fb6a-1015-4488-b7b3-ab7abcd3f914_ENSG00000141027.16"; exon_number "3"; exon_id "4d17fb6a-1015-4488-b7b3-ab7abcd3f914_ENSG00000141027.16.3";
chr17	/dev/stdin	CDS	16055260	16055312	.	-	2	gene_id "4d17fb6a-1015-4488-b7b3-ab7abcd3f914_ENSG00000141027.16"; transcript_id "4d17fb6a-1015-4488-b7b3-ab7abcd3f914_ENSG00000141027.16"; exon_number "3"; exon_id "4d17fb6a-1015-4488-b7b3-ab7abcd3f914_ENSG00000141027.16.3";
chr17	/dev/stdin	exon	16056653	16056709	.	-	.	gene_id "4d17fb6a-1015-4488-b7b3-ab7abcd3f914_ENSG00000141027.16"; transcript_id "4d17fb6a-1015-4488-b7b3-ab7abcd3f914_ENSG00000141027.16"; exon_number "4"; exon_id "4d17fb6a-1015-4488-b7b3-ab7abcd3f914_ENSG00000141027.16.4";
chr17	/dev/stdin	CDS	16056653	16056709	.	-	2	gene_id "4d17fb6a-1015-4488-b7b3-ab7abcd3f914_ENSG00000141027.16"; transcript_id "4d17fb6a-1015-4488-b7b3-ab7abcd3f914_ENSG00000141027.16"; exon_number "4"; exon_id "4d17fb6a-1015-4488-b7b3-ab7abcd3f914_ENSG00000141027.16.4";
chr17	/dev/stdin	exon	16068293	16068475	.	-	.	gene_id "4d17fb6a-1015-4488-b7b3-ab7abcd3f914_ENSG00000141027.16"; transcript_id "4d17fb6a-1015-4488-b7b3-ab7abcd3f914_ENSG00000141027.16"; exon_number "5"; exon_id "4d17fb6a-1015-4488-b7b3-ab7abcd3f914_ENSG00000141027.16.5";
chr17	/dev/stdin	CDS	16068293	16068475	.	-	2	gene_id "4d17fb6a-1015-4488-b7b3-ab7abcd3f914_ENSG00000141027.16"; transcript_id "4d17fb6a-1015-4488-b7b3-ab7abcd3f914_ENSG00000141027.16"; exon_number "5"; exon_id "4d17fb6a-1015-4488-b7b3-ab7abcd3f914_ENSG00000141027.16.5";
chr17	/dev/stdin	exon	16075117	16075309	.	-	.	gene_id "4d17fb6a-1015-4488-b7b3-ab7abcd3f914_ENSG00000141027.16"; transcript_id "4d17fb6a-1015-4488-b7b3-ab7abcd3f914_ENSG00000141027.16"; exon_number "6"; exon_id "4d17fb6a-1015-4488-b7b3-ab7abcd3f914_ENSG00000141027.16.6";
chr17	/dev/stdin	CDS	16075117	16075309	.	-	0	gene_id "4d17fb6a-1015-4488-b7b3-ab7abcd3f914_ENSG00000141027.16"; transcript_id "4d17fb6a-1015-4488-b7b3-ab7abcd3f914_ENSG00000141027.16"; exon_number "6"; exon_id "4d17fb6a-1015-4488-b7b3-ab7abcd3f914_ENSG00000141027.16.6";
chr17	/dev/stdin	exon	16089868	16090001	.	-	.	gene_id "4d17fb6a-1015-4488-b7b3-ab7abcd3f914_ENSG00000141027.16"; transcript_id "4d17fb6a-1015-4488-b7b3-ab7abcd3f914_ENSG00000141027.16"; exon_number "7"; exon_id "4d17fb6a-1015-4488-b7b3-ab7abcd3f914_ENSG00000141027.16.7";
chr17	/dev/stdin	CDS	16089868	16090001	.	-	2	gene_id "4d17fb6a-1015-4488-b7b3-ab7abcd3f914_ENSG00000141027.16"; transcript_id "4d17fb6a-1015-4488-b7b3-ab7abcd3f914_ENSG00000141027.16"; exon_number "7"; exon_id "4d17fb6a-1015-4488-b7b3-ab7abcd3f914_ENSG00000141027.16.7";
chr17	/dev/stdin	exon	16097776	16097953	.	-	.	gene_id "4d17fb6a-1015-4488-b7b3-ab7abcd3f914_ENSG00000141027.16"; transcript_id "4d17fb6a-1015-4488-b7b3-ab7abcd3f914_ENSG00000141027.16"; exon_number "8"; exon_id "4d17fb6a-1015-4488-b7b3-ab7abcd3f914_ENSG00000141027.16.8";
chr17	/dev/stdin	CDS	16097776	16097953	.	-	0	gene_id "4d17fb6a-1015-4488-b7b3-ab7abcd3f914_ENSG00000141027.16"; transcript_id "4d17fb6a-1015-4488-b7b3-ab7abcd3f914_ENSG00000141027.16"; exon_number "8"; exon_id "4d17fb6a-1015-4488-b7b3-ab7abcd3f914_ENSG00000141027.16.8";
chr17	/dev/stdin	exon	16118676	16118843	.	-	.	gene_id "4d17fb6a-1015-4488-b7b3-ab7abcd3f914_ENSG00000141027.16"; transcript_id "4d17fb6a-1015-4488-b7b3-ab7abcd3f914_ENSG00000141027.16"; exon_number "9"; exon_id "4d17fb6a-1015-4488-b7b3-ab7abcd3f914_ENSG00000141027.16.9";
chr17	/dev/stdin	CDS	16118676	16118843	.	-	0	gene_id "4d17fb6a-1015-4488-b7b3-ab7abcd3f914_ENSG00000141027.16"; transcript_id "4d17fb6a-1015-4488-b7b3-ab7abcd3f914_ENSG00000141027.16"; exon_number "9"; exon_id "4d17fb6a-1015-4488-b7b3-ab7abcd3f914_ENSG00000141027.16.9";
chr17	/dev/stdin	start_codon	16118841	16118843	.	-	0	gene_id "4d17fb6a-1015-4488-b7b3-ab7abcd3f914_ENSG00000141027.16"; transcript_id "4d17fb6a-1015-4488-b7b3-ab7abcd3f914_ENSG00000141027.16"; exon_number "9"; exon_id "4d17fb6a-1015-4488-b7b3-ab7abcd3f914_ENSG00000141027.16.9";
chr17	/dev/stdin	transcript	16055057	16118843	.	-	.	gene_id "d0fee2b9-061c-4eab-b7b1-ec826c7ac2b0_ENSG00000141027.16"; transcript_id "d0fee2b9-061c-4eab-b7b1-ec826c7ac2b0_ENSG00000141027.16";
chr17	/dev/stdin	exon	16055057	16055312	.	-	.	gene_id "d0fee2b9-061c-4eab-b7b1-ec826c7ac2b0_ENSG00000141027.16"; transcript_id "d0fee2b9-061c-4eab-b7b1-ec826c7ac2b0_ENSG00000141027.16"; exon_number "1"; exon_id "d0fee2b9-061c-4eab-b7b1-ec826c7ac2b0_ENSG00000141027.16.1";
chr17	/dev/stdin	CDS	16055057	16055312	.	-	2	gene_id "d0fee2b9-061c-4eab-b7b1-ec826c7ac2b0_ENSG00000141027.16"; transcript_id "d0fee2b9-061c-4eab-b7b1-ec826c7ac2b0_ENSG00000141027.16"; exon_number "1"; exon_id "d0fee2b9-061c-4eab-b7b1-ec826c7ac2b0_ENSG00000141027.16.1";
chr17	/dev/stdin	exon	16056653	16056709	.	-	.	gene_id "d0fee2b9-061c-4eab-b7b1-ec826c7ac2b0_ENSG00000141027.16"; transcript_id "d0fee2b9-061c-4eab-b7b1-ec826c7ac2b0_ENSG00000141027.16"; exon_number "2"; exon_id "d0fee2b9-061c-4eab-b7b1-ec826c7ac2b0_ENSG00000141027.16.2";
chr17	/dev/stdin	CDS	16056653	16056709	.	-	2	gene_id "d0fee2b9-061c-4eab-b7b1-ec826c7ac2b0_ENSG00000141027.16"; transcript_id "d0fee2b9-061c-4eab-b7b1-ec826c7ac2b0_ENSG00000141027.16"; exon_number "2"; exon_id "d0fee2b9-061c-4eab-b7b1-ec826c7ac2b0_ENSG00000141027.16.2";
chr17	/dev/stdin	exon	16062074	16062187	.	-	.	gene_id "d0fee2b9-061c-4eab-b7b1-ec826c7ac2b0_ENSG00000141027.16"; transcript_id "d0fee2b9-061c-4eab-b7b1-ec826c7ac2b0_ENSG00000141027.16"; exon_number "3"; exon_id "d0fee2b9-061c-4eab-b7b1-ec826c7ac2b0_ENSG00000141027.16.3";
chr17	/dev/stdin	CDS	16062074	16062187	.	-	2	gene_id "d0fee2b9-061c-4eab-b7b1-ec826c7ac2b0_ENSG00000141027.16"; transcript_id "d0fee2b9-061c-4eab-b7b1-ec826c7ac2b0_ENSG00000141027.16"; exon_number "3"; exon_id "d0fee2b9-061c-4eab-b7b1-ec826c7ac2b0_ENSG00000141027.16.3";
chr17	/dev/stdin	exon	16068293	16068475	.	-	.	gene_id "d0fee2b9-061c-4eab-b7b1-ec826c7ac2b0_ENSG00000141027.16"; transcript_id "d0fee2b9-061c-4eab-b7b1-ec826c7ac2b0_ENSG00000141027.16"; exon_number "4"; exon_id "d0fee2b9-061c-4eab-b7b1-ec826c7ac2b0_ENSG00000141027.16.4";
chr17	/dev/stdin	CDS	16068293	16068475	.	-	2	gene_id "d0fee2b9-061c-4eab-b7b1-ec826c7ac2b0_ENSG00000141027.16"; transcript_id "d0fee2b9-061c-4eab-b7b1-ec826c7ac2b0_ENSG00000141027.16"; exon_number "4"; exon_id "d0fee2b9-061c-4eab-b7b1-ec826c7ac2b0_ENSG00000141027.16.4";
chr17	/dev/stdin	exon	16075117	16075309	.	-	.	gene_id "d0fee2b9-061c-4eab-b7b1-ec826c7ac2b0_ENSG00000141027.16"; transcript_id "d0fee2b9-061c-4eab-b7b1-ec826c7ac2b0_ENSG00000141027.16"; exon_number "5"; exon_id "d0fee2b9-061c-4eab-b7b1-ec826c7ac2b0_ENSG00000141027.16.5";
chr17	/dev/stdin	CDS	16075117	16075309	.	-	0	gene_id "d0fee2b9-061c-4eab-b7b1-ec826c7ac2b0_ENSG00000141027.16"; transcript_id "d0fee2b9-061c-4eab-b7b1-ec826c7ac2b0_ENSG00000141027.16"; exon_number "5"; exon_id "d0fee2b9-061c-4eab-b7b1-ec826c7ac2b0_ENSG00000141027.16.5";
chr17	/dev/stdin	exon	16089868	16090001	.	-	.	gene_id "d0fee2b9-061c-4eab-b7b1-ec826c7ac2b0_ENSG00000141027.16"; transcript_id "d0fee2b9-061c-4eab-b7b1-ec826c7ac2b0_ENSG00000141027.16"; exon_number "6"; exon_id "d0fee2b9-061c-4eab-b7b1-ec826c7ac2b0_ENSG00000141027.16.6";
chr17	/dev/stdin	CDS	16089868	16090001	.	-	2	gene_id "d0fee2b9-061c-4eab-b7b1-ec826c7ac2b0_ENSG00000141027.16"; transcript_id "d0fee2b9-061c-4eab-b7b1-ec826c7ac2b0_ENSG00000141027.16"; exon_number "6"; exon_id "d0fee2b9-061c-4eab-b7b1-ec826c7ac2b0_ENSG00000141027.16.6";
chr17	/dev/stdin	exon	16097776	16097953	.	-	.	gene_id "d0fee2b9-061c-4eab-b7b1-ec826c7ac2b0_ENSG00000141027.16"; transcript_id "d0fee2b9-061c-4eab-b7b1-ec826c7ac2b0_ENSG00000141027.16"; exon_number "7"; exon_id "d0fee2b9-061c-4eab-b7b1-ec826c7ac2b0_ENSG00000141027.16.7";
chr17	/dev/stdin	CDS	16097776	16097953	.	-	0	gene_id "d0fee2b9-061c-4eab-b7b1-ec826c7ac2b0_ENSG00000141027.16"; transcript_id "d0fee2b9-061c-4eab-b7b1-ec826c7ac2b0_ENSG00000141027.16"; exon_number "7"; exon_id "d0fee2b9-061c-4eab-b7b1-ec826c7ac2b0_ENSG00000141027.16.7";
chr17	/dev/stdin	exon	16118676	16118843	.	-	.	gene_id "d0fee2b9-061c-4eab-b7b1-ec826c7ac2b0_ENSG00000141027.16"; transcript_id "d0fee2b9-061c-4eab-b7b1-ec826c7ac2b0_ENSG00000141027.16"; exon_number "8"; exon_id "d0fee2b9-061c-4eab-b7b1-ec826c7ac2b0_ENSG00000141027.16.8";
chr17	/dev/stdin	CDS	16118676	16118843	.	-	0	gene_id "d0fee2b9-061c-4eab-b7b1-ec826c7ac2b0_ENSG00000141027.16"; transcript_id "d0fee2b9-061c-4eab-b7b1-ec826c7ac2b0_ENSG00000141027.16"; exon_number "8"; exon_id "d0fee2b9-061c-4eab-b7b1-ec826c7ac2b0_ENSG00000141027.16.8";
chr17	/dev/stdin	start_codon	16118841	16118843	.	-	0	gene_id "d0fee2b9-061c-4eab-b7b1-ec826c7ac2b0_ENSG00000141027.16"; transcript_id "d0fee2b9-061c-4eab-b7b1-ec826c7ac2b0_ENSG00000141027.16"; exon_number "8"; exon_id "d0fee2b9-061c-4eab-b7b1-ec826c7ac2b0_ENSG00000141027.16.8";
chr17	/dev/stdin	transcript	16068186	16118843	.	-	.	gene_id "ENST00000585296.1_ENSG00000141027.16"; transcript_id "ENST00000585296.1_ENSG00000141027.16";
chr17	/dev/stdin	exon	16068186	16068475	.	-	.	gene_id "ENST00000585296.1_ENSG00000141027.16"; transcript_id "ENST00000585296.1_ENSG00000141027.16"; exon_number "1"; exon_id "ENST00000585296.1_ENSG00000141027.16.1";
chr17	/dev/stdin	CDS	16068189	16068475	.	-	2	gene_id "ENST00000585296.1_ENSG00000141027.16"; transcript_id "ENST00000585296.1_ENSG00000141027.16"; exon_number "1"; exon_id "ENST00000585296.1_ENSG00000141027.16.1";
chr17	/dev/stdin	exon	16075117	16075309	.	-	.	gene_id "ENST00000585296.1_ENSG00000141027.16"; transcript_id "ENST00000585296.1_ENSG00000141027.16"; exon_number "2"; exon_id "ENST00000585296.1_ENSG00000141027.16.2";
chr17	/dev/stdin	CDS	16075117	16075309	.	-	0	gene_id "ENST00000585296.1_ENSG00000141027.16"; transcript_id "ENST00000585296.1_ENSG00000141027.16"; exon_number "2"; exon_id "ENST00000585296.1_ENSG00000141027.16.2";
chr17	/dev/stdin	exon	16089868	16090001	.	-	.	gene_id "ENST00000585296.1_ENSG00000141027.16"; transcript_id "ENST00000585296.1_ENSG00000141027.16"; exon_number "3"; exon_id "ENST00000585296.1_ENSG00000141027.16.3";
chr17	/dev/stdin	CDS	16089868	16090001	.	-	2	gene_id "ENST00000585296.1_ENSG00000141027.16"; transcript_id "ENST00000585296.1_ENSG00000141027.16"; exon_number "3"; exon_id "ENST00000585296.1_ENSG00000141027.16.3";
chr17	/dev/stdin	exon	16097776	16097953	.	-	.	gene_id "ENST00000585296.1_ENSG00000141027.16"; transcript_id "ENST00000585296.1_ENSG00000141027.16"; exon_number "4"; exon_id "ENST00000585296.1_ENSG00000141027.16.4";
chr17	/dev/stdin	CDS	16097776	16097953	.	-	0	gene_id "ENST00000585296.1_ENSG00000141027.16"; transcript_id "ENST00000585296.1_ENSG00000141027.16"; exon_number "4"; exon_id "ENST00000585296.1_ENSG00000141027.16.4";
chr17	/dev/stdin	exon	16118676	16118843	.	-	.	gene_id "ENST00000585296.1_ENSG00000141027.16"; transcript_id "ENST00000585296.1_ENSG00000141027.16"; exon_number "5"; exon_id "ENST00000585296.1_ENSG00000141027.16.5";
chr17	/dev/stdin	CDS	16118676	16118843	.	-	0	gene_id "ENST00000585296.1_ENSG00000141027.16"; transcript_id "ENST00000585296.1_ENSG00000141027.16"; exon_number "5"; exon_id "ENST00000585296.1_ENSG00000141027.16.5";
chr17	/dev/stdin	start_codon	16118841	16118843	.	-	0	gene_id "ENST00000585296.1_ENSG00000141027.16"; transcript_id "ENST00000585296.1_ENSG00000141027.16"; exon_number "5"; exon_id "ENST00000585296.1_ENSG00000141027.16.5";
chr17	/dev/stdin	stop_codon	16068186	16068188	.	-	0	gene_id "ENST00000585296.1_ENSG00000141027.16"; transcript_id "ENST00000585296.1_ENSG00000141027.16"; exon_number "1"; exon_id "ENST00000585296.1_ENSG00000141027.16.1";
chr17	/dev/stdin	transcript	16101486	16118843	.	-	.	gene_id "ENST00000466825.1_ENSG00000141027.16"; transcript_id "ENST00000466825.1_ENSG00000141027.16";
chr17	/dev/stdin	exon	16101486	16102033	.	-	.	gene_id "ENST00000466825.1_ENSG00000141027.16"; transcript_id "ENST00000466825.1_ENSG00000141027.16"; exon_number "1"; exon_id "ENST00000466825.1_ENSG00000141027.16.1";
chr17	/dev/stdin	CDS	16101486	16102033	.	-	0	gene_id "ENST00000466825.1_ENSG00000141027.16"; transcript_id "ENST00000466825.1_ENSG00000141027.16"; exon_number "1"; exon_id "ENST00000466825.1_ENSG00000141027.16.1";
chr17	/dev/stdin	exon	16118676	16118843	.	-	.	gene_id "ENST00000466825.1_ENSG00000141027.16"; transcript_id "ENST00000466825.1_ENSG00000141027.16"; exon_number "2"; exon_id "ENST00000466825.1_ENSG00000141027.16.2";
chr17	/dev/stdin	CDS	16118676	16118843	.	-	0	gene_id "ENST00000466825.1_ENSG00000141027.16"; transcript_id "ENST00000466825.1_ENSG00000141027.16"; exon_number "2"; exon_id "ENST00000466825.1_ENSG00000141027.16.2";
chr17	/dev/stdin	start_codon	16118841	16118843	.	-	0	gene_id "ENST00000466825.1_ENSG00000141027.16"; transcript_id "ENST00000466825.1_ENSG00000141027.16"; exon_number "2"; exon_id "ENST00000466825.1_ENSG00000141027.16.2";
chr17	/dev/stdin	transcript	16120506	16230424	.	+	.	gene_id "ENST00000225609.5-1_ENSG00000108474.12"; transcript_id "ENST00000225609.5-1_ENSG00000108474.12";
chr17	/dev/stdin	exon	16120506	16120775	.	+	.	gene_id "ENST00000225609.5-1_ENSG00000108474.12"; transcript_id "ENST00000225609.5-1_ENSG00000108474.12"; exon_number "1"; exon_id "ENST00000225609.5-1_ENSG00000108474.12.1";
chr17	/dev/stdin	CDS	16120506	16120775	.	+	0	gene_id "ENST00000225609.5-1_ENSG00000108474.12"; transcript_id "ENST00000225609.5-1_ENSG00000108474.12"; exon_number "1"; exon_id "ENST00000225609.5-1_ENSG00000108474.12.1";
chr17	/dev/stdin	exon	16137285	16137384	.	+	.	gene_id "ENST00000225609.5-1_ENSG00000108474.12"; transcript_id "ENST00000225609.5-1_ENSG00000108474.12"; exon_number "2"; exon_id "ENST00000225609.5-1_ENSG00000108474.12.2";
chr17	/dev/stdin	CDS	16137285	16137384	.	+	0	gene_id "ENST00000225609.5-1_ENSG00000108474.12"; transcript_id "ENST00000225609.5-1_ENSG00000108474.12"; exon_number "2"; exon_id "ENST00000225609.5-1_ENSG00000108474.12.2";
chr17	/dev/stdin	exon	16203202	16203292	.	+	.	gene_id "ENST00000225609.5-1_ENSG00000108474.12"; transcript_id "ENST00000225609.5-1_ENSG00000108474.12"; exon_number "3"; exon_id "ENST00000225609.5-1_ENSG00000108474.12.3";
chr17	/dev/stdin	CDS	16203202	16203292	.	+	2	gene_id "ENST00000225609.5-1_ENSG00000108474.12"; transcript_id "ENST00000225609.5-1_ENSG00000108474.12"; exon_number "3"; exon_id "ENST00000225609.5-1_ENSG00000108474.12.3";
chr17	/dev/stdin	exon	16216861	16216928	.	+	.	gene_id "ENST00000225609.5-1_ENSG00000108474.12"; transcript_id "ENST00000225609.5-1_ENSG00000108474.12"; exon_number "4"; exon_id "ENST00000225609.5-1_ENSG00000108474.12.4";
chr17	/dev/stdin	CDS	16216861	16216928	.	+	1	gene_id "ENST00000225609.5-1_ENSG00000108474.12"; transcript_id "ENST00000225609.5-1_ENSG00000108474.12"; exon_number "4"; exon_id "ENST00000225609.5-1_ENSG00000108474.12.4";
chr17	/dev/stdin	exon	16219995	16220026	.	+	.	gene_id "ENST00000225609.5-1_ENSG00000108474.12"; transcript_id "ENST00000225609.5-1_ENSG00000108474.12"; exon_number "5"; exon_id "ENST00000225609.5-1_ENSG00000108474.12.5";
chr17	/dev/stdin	CDS	16219995	16220026	.	+	2	gene_id "ENST00000225609.5-1_ENSG00000108474.12"; transcript_id "ENST00000225609.5-1_ENSG00000108474.12"; exon_number "5"; exon_id "ENST00000225609.5-1_ENSG00000108474.12.5";
chr17	/dev/stdin	exon	16221089	16221222	.	+	.	gene_id "ENST00000225609.5-1_ENSG00000108474.12"; transcript_id "ENST00000225609.5-1_ENSG00000108474.12"; exon_number "6"; exon_id "ENST00000225609.5-1_ENSG00000108474.12.6";
chr17	/dev/stdin	CDS	16221089	16221222	.	+	0	gene_id "ENST00000225609.5-1_ENSG00000108474.12"; transcript_id "ENST00000225609.5-1_ENSG00000108474.12"; exon_number "6"; exon_id "ENST00000225609.5-1_ENSG00000108474.12.6";
chr17	/dev/stdin	exon	16229114	16230424	.	+	.	gene_id "ENST00000225609.5-1_ENSG00000108474.12"; transcript_id "ENST00000225609.5-1_ENSG00000108474.12"; exon_number "7"; exon_id "ENST00000225609.5-1_ENSG00000108474.12.7";
chr17	/dev/stdin	CDS	16229114	16230424	.	+	1	gene_id "ENST00000225609.5-1_ENSG00000108474.12"; transcript_id "ENST00000225609.5-1_ENSG00000108474.12"; exon_number "7"; exon_id "ENST00000225609.5-1_ENSG00000108474.12.7";
chr17	/dev/stdin	start_codon	16120506	16120508	.	+	0	gene_id "ENST00000225609.5-1_ENSG00000108474.12"; transcript_id "ENST00000225609.5-1_ENSG00000108474.12"; exon_number "1"; exon_id "ENST00000225609.5-1_ENSG00000108474.12.1";
chr17	/dev/stdin	transcript	16120506	16121473	.	+	.	gene_id "ENST00000463810.1_ENSG00000108474.12"; transcript_id "ENST00000463810.1_ENSG00000108474.12";
chr17	/dev/stdin	exon	16120506	16120775	.	+	.	gene_id "ENST00000463810.1_ENSG00000108474.12"; transcript_id "ENST00000463810.1_ENSG00000108474.12"; exon_number "1"; exon_id "ENST00000463810.1_ENSG00000108474.12.1";
chr17	/dev/stdin	CDS	16120506	16120775	.	+	0	gene_id "ENST00000463810.1_ENSG00000108474.12"; transcript_id "ENST00000463810.1_ENSG00000108474.12"; exon_number "1"; exon_id "ENST00000463810.1_ENSG00000108474.12.1";
chr17	/dev/stdin	exon	16120862	16121473	.	+	.	gene_id "ENST00000463810.1_ENSG00000108474.12"; transcript_id "ENST00000463810.1_ENSG00000108474.12"; exon_number "2"; exon_id "ENST00000463810.1_ENSG00000108474.12.2";
chr17	/dev/stdin	CDS	16120862	16121470	.	+	0	gene_id "ENST00000463810.1_ENSG00000108474.12"; transcript_id "ENST00000463810.1_ENSG00000108474.12"; exon_number "2"; exon_id "ENST00000463810.1_ENSG00000108474.12.2";
chr17	/dev/stdin	start_codon	16120506	16120508	.	+	0	gene_id "ENST00000463810.1_ENSG00000108474.12"; transcript_id "ENST00000463810.1_ENSG00000108474.12"; exon_number "1"; exon_id "ENST00000463810.1_ENSG00000108474.12.1";
chr17	/dev/stdin	stop_codon	16121471	16121473	.	+	0	gene_id "ENST00000463810.1_ENSG00000108474.12"; transcript_id "ENST00000463810.1_ENSG00000108474.12"; exon_number "2"; exon_id "ENST00000463810.1_ENSG00000108474.12.2";
chr17	/dev/stdin	transcript	16120506	16229573	.	+	.	gene_id "7e0822fb-6c20-4183-82ed-1f987f04a021_ENSG00000108474.12"; transcript_id "7e0822fb-6c20-4183-82ed-1f987f04a021_ENSG00000108474.12";
chr17	/dev/stdin	exon	16120506	16120775	.	+	.	gene_id "7e0822fb-6c20-4183-82ed-1f987f04a021_ENSG00000108474.12"; transcript_id "7e0822fb-6c20-4183-82ed-1f987f04a021_ENSG00000108474.12"; exon_number "1"; exon_id "7e0822fb-6c20-4183-82ed-1f987f04a021_ENSG00000108474.12.1";
chr17	/dev/stdin	CDS	16120506	16120775	.	+	0	gene_id "7e0822fb-6c20-4183-82ed-1f987f04a021_ENSG00000108474.12"; transcript_id "7e0822fb-6c20-4183-82ed-1f987f04a021_ENSG00000108474.12"; exon_number "1"; exon_id "7e0822fb-6c20-4183-82ed-1f987f04a021_ENSG00000108474.12.1";
chr17	/dev/stdin	exon	16137285	16137384	.	+	.	gene_id "7e0822fb-6c20-4183-82ed-1f987f04a021_ENSG00000108474.12"; transcript_id "7e0822fb-6c20-4183-82ed-1f987f04a021_ENSG00000108474.12"; exon_number "2"; exon_id "7e0822fb-6c20-4183-82ed-1f987f04a021_ENSG00000108474.12.2";
chr17	/dev/stdin	CDS	16137285	16137384	.	+	0	gene_id "7e0822fb-6c20-4183-82ed-1f987f04a021_ENSG00000108474.12"; transcript_id "7e0822fb-6c20-4183-82ed-1f987f04a021_ENSG00000108474.12"; exon_number "2"; exon_id "7e0822fb-6c20-4183-82ed-1f987f04a021_ENSG00000108474.12.2";
chr17	/dev/stdin	exon	16187335	16187452	.	+	.	gene_id "7e0822fb-6c20-4183-82ed-1f987f04a021_ENSG00000108474.12"; transcript_id "7e0822fb-6c20-4183-82ed-1f987f04a021_ENSG00000108474.12"; exon_number "3"; exon_id "7e0822fb-6c20-4183-82ed-1f987f04a021_ENSG00000108474.12.3";
chr17	/dev/stdin	CDS	16187335	16187452	.	+	2	gene_id "7e0822fb-6c20-4183-82ed-1f987f04a021_ENSG00000108474.12"; transcript_id "7e0822fb-6c20-4183-82ed-1f987f04a021_ENSG00000108474.12"; exon_number "3"; exon_id "7e0822fb-6c20-4183-82ed-1f987f04a021_ENSG00000108474.12.3";
chr17	/dev/stdin	exon	16203202	16203292	.	+	.	gene_id "7e0822fb-6c20-4183-82ed-1f987f04a021_ENSG00000108474.12"; transcript_id "7e0822fb-6c20-4183-82ed-1f987f04a021_ENSG00000108474.12"; exon_number "4"; exon_id "7e0822fb-6c20-4183-82ed-1f987f04a021_ENSG00000108474.12.4";
chr17	/dev/stdin	CDS	16203202	16203292	.	+	1	gene_id "7e0822fb-6c20-4183-82ed-1f987f04a021_ENSG00000108474.12"; transcript_id "7e0822fb-6c20-4183-82ed-1f987f04a021_ENSG00000108474.12"; exon_number "4"; exon_id "7e0822fb-6c20-4183-82ed-1f987f04a021_ENSG00000108474.12.4";
chr17	/dev/stdin	exon	16216861	16216928	.	+	.	gene_id "7e0822fb-6c20-4183-82ed-1f987f04a021_ENSG00000108474.12"; transcript_id "7e0822fb-6c20-4183-82ed-1f987f04a021_ENSG00000108474.12"; exon_number "5"; exon_id "7e0822fb-6c20-4183-82ed-1f987f04a021_ENSG00000108474.12.5";
chr17	/dev/stdin	CDS	16216861	16216928	.	+	0	gene_id "7e0822fb-6c20-4183-82ed-1f987f04a021_ENSG00000108474.12"; transcript_id "7e0822fb-6c20-4183-82ed-1f987f04a021_ENSG00000108474.12"; exon_number "5"; exon_id "7e0822fb-6c20-4183-82ed-1f987f04a021_ENSG00000108474.12.5";
chr17	/dev/stdin	exon	16219995	16220026	.	+	.	gene_id "7e0822fb-6c20-4183-82ed-1f987f04a021_ENSG00000108474.12"; transcript_id "7e0822fb-6c20-4183-82ed-1f987f04a021_ENSG00000108474.12"; exon_number "6"; exon_id "7e0822fb-6c20-4183-82ed-1f987f04a021_ENSG00000108474.12.6";
chr17	/dev/stdin	CDS	16219995	16220026	.	+	1	gene_id "7e0822fb-6c20-4183-82ed-1f987f04a021_ENSG00000108474.12"; transcript_id "7e0822fb-6c20-4183-82ed-1f987f04a021_ENSG00000108474.12"; exon_number "6"; exon_id "7e0822fb-6c20-4183-82ed-1f987f04a021_ENSG00000108474.12.6";
chr17	/dev/stdin	exon	16221089	16221222	.	+	.	gene_id "7e0822fb-6c20-4183-82ed-1f987f04a021_ENSG00000108474.12"; transcript_id "7e0822fb-6c20-4183-82ed-1f987f04a021_ENSG00000108474.12"; exon_number "7"; exon_id "7e0822fb-6c20-4183-82ed-1f987f04a021_ENSG00000108474.12.7";
chr17	/dev/stdin	CDS	16221089	16221222	.	+	2	gene_id "7e0822fb-6c20-4183-82ed-1f987f04a021_ENSG00000108474.12"; transcript_id "7e0822fb-6c20-4183-82ed-1f987f04a021_ENSG00000108474.12"; exon_number "7"; exon_id "7e0822fb-6c20-4183-82ed-1f987f04a021_ENSG00000108474.12.7";
chr17	/dev/stdin	exon	16229114	16229573	.	+	.	gene_id "7e0822fb-6c20-4183-82ed-1f987f04a021_ENSG00000108474.12"; transcript_id "7e0822fb-6c20-4183-82ed-1f987f04a021_ENSG00000108474.12"; exon_number "8"; exon_id "7e0822fb-6c20-4183-82ed-1f987f04a021_ENSG00000108474.12.8";
chr17	/dev/stdin	CDS	16229114	16229573	.	+	0	gene_id "7e0822fb-6c20-4183-82ed-1f987f04a021_ENSG00000108474.12"; transcript_id "7e0822fb-6c20-4183-82ed-1f987f04a021_ENSG00000108474.12"; exon_number "8"; exon_id "7e0822fb-6c20-4183-82ed-1f987f04a021_ENSG00000108474.12.8";
chr17	/dev/stdin	start_codon	16120506	16120508	.	+	0	gene_id "7e0822fb-6c20-4183-82ed-1f987f04a021_ENSG00000108474.12"; transcript_id "7e0822fb-6c20-4183-82ed-1f987f04a021_ENSG00000108474.12"; exon_number "1"; exon_id "7e0822fb-6c20-4183-82ed-1f987f04a021_ENSG00000108474.12.1";
chr17	/dev/stdin	transcript	16219035	16229573	.	+	.	gene_id "ENST00000488375.2_ENSG00000108474.12"; transcript_id "ENST00000488375.2_ENSG00000108474.12";
chr17	/dev/stdin	exon	16219035	16221222	.	+	.	gene_id "ENST00000488375.2_ENSG00000108474.12"; transcript_id "ENST00000488375.2_ENSG00000108474.12"; exon_number "1"; exon_id "ENST00000488375.2_ENSG00000108474.12.1";
chr17	/dev/stdin	CDS	16219035	16221222	.	+	0	gene_id "ENST00000488375.2_ENSG00000108474.12"; transcript_id "ENST00000488375.2_ENSG00000108474.12"; exon_number "1"; exon_id "ENST00000488375.2_ENSG00000108474.12.1";
chr17	/dev/stdin	exon	16229114	16229573	.	+	.	gene_id "ENST00000488375.2_ENSG00000108474.12"; transcript_id "ENST00000488375.2_ENSG00000108474.12"; exon_number "2"; exon_id "ENST00000488375.2_ENSG00000108474.12.2";
chr17	/dev/stdin	CDS	16229114	16229573	.	+	2	gene_id "ENST00000488375.2_ENSG00000108474.12"; transcript_id "ENST00000488375.2_ENSG00000108474.12"; exon_number "2"; exon_id "ENST00000488375.2_ENSG00000108474.12.2";
chr17	/dev/stdin	start_codon	16219035	16219037	.	+	0	gene_id "ENST00000488375.2_ENSG00000108474.12"; transcript_id "ENST00000488375.2_ENSG00000108474.12"; exon_number "1"; exon_id "ENST00000488375.2_ENSG00000108474.12.1";
chr17	/dev/stdin	transcript	16245849	16256759	.	-	.	gene_id "ENST00000299736.4_ENSG00000166582.5"; transcript_id "ENST00000299736.4_ENSG00000166582.5";
chr17	/dev/stdin	exon	16245849	16246255	.	-	.	gene_id "ENST00000299736.4_ENSG00000166582.5"; transcript_id "ENST00000299736.4_ENSG00000166582.5"; exon_number "1"; exon_id "ENST00000299736.4_ENSG00000166582.5.1";
chr17	/dev/stdin	CDS	16245852	16246255	.	-	2	gene_id "ENST00000299736.4_ENSG00000166582.5"; transcript_id "ENST00000299736.4_ENSG00000166582.5"; exon_number "1"; exon_id "ENST00000299736.4_ENSG00000166582.5.1";
chr17	/dev/stdin	exon	16247911	16248025	.	-	.	gene_id "ENST00000299736.4_ENSG00000166582.5"; transcript_id "ENST00000299736.4_ENSG00000166582.5"; exon_number "2"; exon_id "ENST00000299736.4_ENSG00000166582.5.2";
chr17	/dev/stdin	CDS	16247911	16248025	.	-	0	gene_id "ENST00000299736.4_ENSG00000166582.5"; transcript_id "ENST00000299736.4_ENSG00000166582.5"; exon_number "2"; exon_id "ENST00000299736.4_ENSG00000166582.5.2";
chr17	/dev/stdin	exon	16251930	16251999	.	-	.	gene_id "ENST00000299736.4_ENSG00000166582.5"; transcript_id "ENST00000299736.4_ENSG00000166582.5"; exon_number "3"; exon_id "ENST00000299736.4_ENSG00000166582.5.3";
chr17	/dev/stdin	CDS	16251930	16251999	.	-	1	gene_id "ENST00000299736.4_ENSG00000166582.5"; transcript_id "ENST00000299736.4_ENSG00000166582.5"; exon_number "3"; exon_id "ENST00000299736.4_ENSG00000166582.5.3";
chr17	/dev/stdin	exon	16253245	16253343	.	-	.	gene_id "ENST00000299736.4_ENSG00000166582.5"; transcript_id "ENST00000299736.4_ENSG00000166582.5"; exon_number "4"; exon_id "ENST00000299736.4_ENSG00000166582.5.4";
chr17	/dev/stdin	CDS	16253245	16253343	.	-	1	gene_id "ENST00000299736.4_ENSG00000166582.5"; transcript_id "ENST00000299736.4_ENSG00000166582.5"; exon_number "4"; exon_id "ENST00000299736.4_ENSG00000166582.5.4";
chr17	/dev/stdin	exon	16256341	16256759	.	-	.	gene_id "ENST00000299736.4_ENSG00000166582.5"; transcript_id "ENST00000299736.4_ENSG00000166582.5"; exon_number "5"; exon_id "ENST00000299736.4_ENSG00000166582.5.5";
chr17	/dev/stdin	CDS	16256341	16256759	.	-	0	gene_id "ENST00000299736.4_ENSG00000166582.5"; transcript_id "ENST00000299736.4_ENSG00000166582.5"; exon_number "5"; exon_id "ENST00000299736.4_ENSG00000166582.5.5";
chr17	/dev/stdin	start_codon	16256757	16256759	.	-	0	gene_id "ENST00000299736.4_ENSG00000166582.5"; transcript_id "ENST00000299736.4_ENSG00000166582.5"; exon_number "5"; exon_id "ENST00000299736.4_ENSG00000166582.5.5";
chr17	/dev/stdin	stop_codon	16245849	16245851	.	-	0	gene_id "ENST00000299736.4_ENSG00000166582.5"; transcript_id "ENST00000299736.4_ENSG00000166582.5"; exon_number "1"; exon_id "ENST00000299736.4_ENSG00000166582.5.1";
chr17	/dev/stdin	transcript	16284406	16285983	.	+	.	gene_id "ENST00000302182.3_ENSG00000170315.9"; transcript_id "ENST00000302182.3_ENSG00000170315.9";
chr17	/dev/stdin	exon	16284406	16284498	.	+	.	gene_id "ENST00000302182.3_ENSG00000170315.9"; transcript_id "ENST00000302182.3_ENSG00000170315.9"; exon_number "1"; exon_id "ENST00000302182.3_ENSG00000170315.9.1";
chr17	/dev/stdin	CDS	16284406	16284498	.	+	0	gene_id "ENST00000302182.3_ENSG00000170315.9"; transcript_id "ENST00000302182.3_ENSG00000170315.9"; exon_number "1"; exon_id "ENST00000302182.3_ENSG00000170315.9.1";
chr17	/dev/stdin	exon	16285216	16285983	.	+	.	gene_id "ENST00000302182.3_ENSG00000170315.9"; transcript_id "ENST00000302182.3_ENSG00000170315.9"; exon_number "2"; exon_id "ENST00000302182.3_ENSG00000170315.9.2";
chr17	/dev/stdin	CDS	16285216	16285980	.	+	0	gene_id "ENST00000302182.3_ENSG00000170315.9"; transcript_id "ENST00000302182.3_ENSG00000170315.9"; exon_number "2"; exon_id "ENST00000302182.3_ENSG00000170315.9.2";
chr17	/dev/stdin	start_codon	16284406	16284408	.	+	0	gene_id "ENST00000302182.3_ENSG00000170315.9"; transcript_id "ENST00000302182.3_ENSG00000170315.9"; exon_number "1"; exon_id "ENST00000302182.3_ENSG00000170315.9.1";
chr17	/dev/stdin	stop_codon	16285981	16285983	.	+	0	gene_id "ENST00000302182.3_ENSG00000170315.9"; transcript_id "ENST00000302182.3_ENSG00000170315.9"; exon_number "2"; exon_id "ENST00000302182.3_ENSG00000170315.9.2";
chr17	/dev/stdin	transcript	16284406	16285840	.	+	.	gene_id "ENST00000302182.3-1_ENSG00000170315.9"; transcript_id "ENST00000302182.3-1_ENSG00000170315.9";
chr17	/dev/stdin	exon	16284406	16284498	.	+	.	gene_id "ENST00000302182.3-1_ENSG00000170315.9"; transcript_id "ENST00000302182.3-1_ENSG00000170315.9"; exon_number "1"; exon_id "ENST00000302182.3-1_ENSG00000170315.9.1";
chr17	/dev/stdin	CDS	16284406	16284498	.	+	0	gene_id "ENST00000302182.3-1_ENSG00000170315.9"; transcript_id "ENST00000302182.3-1_ENSG00000170315.9"; exon_number "1"; exon_id "ENST00000302182.3-1_ENSG00000170315.9.1";
chr17	/dev/stdin	exon	16285216	16285840	.	+	.	gene_id "ENST00000302182.3-1_ENSG00000170315.9"; transcript_id "ENST00000302182.3-1_ENSG00000170315.9"; exon_number "2"; exon_id "ENST00000302182.3-1_ENSG00000170315.9.2";
chr17	/dev/stdin	CDS	16285216	16285840	.	+	0	gene_id "ENST00000302182.3-1_ENSG00000170315.9"; transcript_id "ENST00000302182.3-1_ENSG00000170315.9"; exon_number "2"; exon_id "ENST00000302182.3-1_ENSG00000170315.9.2";
chr17	/dev/stdin	start_codon	16284406	16284408	.	+	0	gene_id "ENST00000302182.3-1_ENSG00000170315.9"; transcript_id "ENST00000302182.3-1_ENSG00000170315.9"; exon_number "1"; exon_id "ENST00000302182.3-1_ENSG00000170315.9.1";
chr17	/dev/stdin	transcript	16284113	16285983	.	+	.	gene_id "ENST00000302182.3-2_ENSG00000170315.9"; transcript_id "ENST00000302182.3-2_ENSG00000170315.9";
chr17	/dev/stdin	exon	16284113	16284498	.	+	.	gene_id "ENST00000302182.3-2_ENSG00000170315.9"; transcript_id "ENST00000302182.3-2_ENSG00000170315.9"; exon_number "1"; exon_id "ENST00000302182.3-2_ENSG00000170315.9.1";
chr17	/dev/stdin	CDS	16284113	16284498	.	+	0	gene_id "ENST00000302182.3-2_ENSG00000170315.9"; transcript_id "ENST00000302182.3-2_ENSG00000170315.9"; exon_number "1"; exon_id "ENST00000302182.3-2_ENSG00000170315.9.1";
chr17	/dev/stdin	exon	16285216	16285983	.	+	.	gene_id "ENST00000302182.3-2_ENSG00000170315.9"; transcript_id "ENST00000302182.3-2_ENSG00000170315.9"; exon_number "2"; exon_id "ENST00000302182.3-2_ENSG00000170315.9.2";
chr17	/dev/stdin	CDS	16285216	16285983	.	+	1	gene_id "ENST00000302182.3-2_ENSG00000170315.9"; transcript_id "ENST00000302182.3-2_ENSG00000170315.9"; exon_number "2"; exon_id "ENST00000302182.3-2_ENSG00000170315.9.2";
chr17	/dev/stdin	start_codon	16284113	16284115	.	+	0	gene_id "ENST00000302182.3-2_ENSG00000170315.9"; transcript_id "ENST00000302182.3-2_ENSG00000170315.9"; exon_number "1"; exon_id "ENST00000302182.3-2_ENSG00000170315.9.1";
chr17	/dev/stdin	transcript	16284113	16285840	.	+	.	gene_id "ENST00000302182.3-3_ENSG00000170315.9"; transcript_id "ENST00000302182.3-3_ENSG00000170315.9";
chr17	/dev/stdin	exon	16284113	16284498	.	+	.	gene_id "ENST00000302182.3-3_ENSG00000170315.9"; transcript_id "ENST00000302182.3-3_ENSG00000170315.9"; exon_number "1"; exon_id "ENST00000302182.3-3_ENSG00000170315.9.1";
chr17	/dev/stdin	CDS	16284113	16284498	.	+	0	gene_id "ENST00000302182.3-3_ENSG00000170315.9"; transcript_id "ENST00000302182.3-3_ENSG00000170315.9"; exon_number "1"; exon_id "ENST00000302182.3-3_ENSG00000170315.9.1";
chr17	/dev/stdin	exon	16285216	16285840	.	+	.	gene_id "ENST00000302182.3-3_ENSG00000170315.9"; transcript_id "ENST00000302182.3-3_ENSG00000170315.9"; exon_number "2"; exon_id "ENST00000302182.3-3_ENSG00000170315.9.2";
chr17	/dev/stdin	CDS	16285216	16285837	.	+	1	gene_id "ENST00000302182.3-3_ENSG00000170315.9"; transcript_id "ENST00000302182.3-3_ENSG00000170315.9"; exon_number "2"; exon_id "ENST00000302182.3-3_ENSG00000170315.9.2";
chr17	/dev/stdin	start_codon	16284113	16284115	.	+	0	gene_id "ENST00000302182.3-3_ENSG00000170315.9"; transcript_id "ENST00000302182.3-3_ENSG00000170315.9"; exon_number "1"; exon_id "ENST00000302182.3-3_ENSG00000170315.9.1";
chr17	/dev/stdin	stop_codon	16285838	16285840	.	+	0	gene_id "ENST00000302182.3-3_ENSG00000170315.9"; transcript_id "ENST00000302182.3-3_ENSG00000170315.9"; exon_number "2"; exon_id "ENST00000302182.3-3_ENSG00000170315.9.2";
chr17	/dev/stdin	transcript	16284113	16285983	.	+	.	gene_id "ENST00000577640.1_ENSG00000170315.9"; transcript_id "ENST00000577640.1_ENSG00000170315.9";
chr17	/dev/stdin	exon	16284113	16284343	.	+	.	gene_id "ENST00000577640.1_ENSG00000170315.9"; transcript_id "ENST00000577640.1_ENSG00000170315.9"; exon_number "1"; exon_id "ENST00000577640.1_ENSG00000170315.9.1";
chr17	/dev/stdin	CDS	16284113	16284343	.	+	0	gene_id "ENST00000577640.1_ENSG00000170315.9"; transcript_id "ENST00000577640.1_ENSG00000170315.9"; exon_number "1"; exon_id "ENST00000577640.1_ENSG00000170315.9.1";
chr17	/dev/stdin	exon	16285216	16285983	.	+	.	gene_id "ENST00000577640.1_ENSG00000170315.9"; transcript_id "ENST00000577640.1_ENSG00000170315.9"; exon_number "2"; exon_id "ENST00000577640.1_ENSG00000170315.9.2";
chr17	/dev/stdin	CDS	16285216	16285980	.	+	0	gene_id "ENST00000577640.1_ENSG00000170315.9"; transcript_id "ENST00000577640.1_ENSG00000170315.9"; exon_number "2"; exon_id "ENST00000577640.1_ENSG00000170315.9.2";
chr17	/dev/stdin	start_codon	16284113	16284115	.	+	0	gene_id "ENST00000577640.1_ENSG00000170315.9"; transcript_id "ENST00000577640.1_ENSG00000170315.9"; exon_number "1"; exon_id "ENST00000577640.1_ENSG00000170315.9.1";
chr17	/dev/stdin	stop_codon	16285981	16285983	.	+	0	gene_id "ENST00000577640.1_ENSG00000170315.9"; transcript_id "ENST00000577640.1_ENSG00000170315.9"; exon_number "2"; exon_id "ENST00000577640.1_ENSG00000170315.9.2";
chr17	/dev/stdin	transcript	16284406	16285983	.	+	.	gene_id "4c193ab5-4fb7-4a11-966a-af7caf81fe09_ENSG00000170315.9"; transcript_id "4c193ab5-4fb7-4a11-966a-af7caf81fe09_ENSG00000170315.9";
chr17	/dev/stdin	exon	16284406	16284498	.	+	.	gene_id "4c193ab5-4fb7-4a11-966a-af7caf81fe09_ENSG00000170315.9"; transcript_id "4c193ab5-4fb7-4a11-966a-af7caf81fe09_ENSG00000170315.9"; exon_number "1"; exon_id "4c193ab5-4fb7-4a11-966a-af7caf81fe09_ENSG00000170315.9.1";
chr17	/dev/stdin	CDS	16284406	16284498	.	+	0	gene_id "4c193ab5-4fb7-4a11-966a-af7caf81fe09_ENSG00000170315.9"; transcript_id "4c193ab5-4fb7-4a11-966a-af7caf81fe09_ENSG00000170315.9"; exon_number "1"; exon_id "4c193ab5-4fb7-4a11-966a-af7caf81fe09_ENSG00000170315.9.1";
chr17	/dev/stdin	exon	16285216	16285444	.	+	.	gene_id "4c193ab5-4fb7-4a11-966a-af7caf81fe09_ENSG00000170315.9"; transcript_id "4c193ab5-4fb7-4a11-966a-af7caf81fe09_ENSG00000170315.9"; exon_number "2"; exon_id "4c193ab5-4fb7-4a11-966a-af7caf81fe09_ENSG00000170315.9.2";
chr17	/dev/stdin	CDS	16285216	16285444	.	+	0	gene_id "4c193ab5-4fb7-4a11-966a-af7caf81fe09_ENSG00000170315.9"; transcript_id "4c193ab5-4fb7-4a11-966a-af7caf81fe09_ENSG00000170315.9"; exon_number "2"; exon_id "4c193ab5-4fb7-4a11-966a-af7caf81fe09_ENSG00000170315.9.2";
chr17	/dev/stdin	exon	16285639	16285983	.	+	.	gene_id "4c193ab5-4fb7-4a11-966a-af7caf81fe09_ENSG00000170315.9"; transcript_id "4c193ab5-4fb7-4a11-966a-af7caf81fe09_ENSG00000170315.9"; exon_number "3"; exon_id "4c193ab5-4fb7-4a11-966a-af7caf81fe09_ENSG00000170315.9.3";
chr17	/dev/stdin	CDS	16285639	16285983	.	+	2	gene_id "4c193ab5-4fb7-4a11-966a-af7caf81fe09_ENSG00000170315.9"; transcript_id "4c193ab5-4fb7-4a11-966a-af7caf81fe09_ENSG00000170315.9"; exon_number "3"; exon_id "4c193ab5-4fb7-4a11-966a-af7caf81fe09_ENSG00000170315.9.3";
chr17	/dev/stdin	start_codon	16284406	16284408	.	+	0	gene_id "4c193ab5-4fb7-4a11-966a-af7caf81fe09_ENSG00000170315.9"; transcript_id "4c193ab5-4fb7-4a11-966a-af7caf81fe09_ENSG00000170315.9"; exon_number "1"; exon_id "4c193ab5-4fb7-4a11-966a-af7caf81fe09_ENSG00000170315.9.1";
chr17	/dev/stdin	transcript	16284406	16285983	.	+	.	gene_id "4bc3cf84-1041-4ce0-8ad5-bc130db94cb6_ENSG00000170315.9"; transcript_id "4bc3cf84-1041-4ce0-8ad5-bc130db94cb6_ENSG00000170315.9";
chr17	/dev/stdin	exon	16284406	16284498	.	+	.	gene_id "4bc3cf84-1041-4ce0-8ad5-bc130db94cb6_ENSG00000170315.9"; transcript_id "4bc3cf84-1041-4ce0-8ad5-bc130db94cb6_ENSG00000170315.9"; exon_number "1"; exon_id "4bc3cf84-1041-4ce0-8ad5-bc130db94cb6_ENSG00000170315.9.1";
chr17	/dev/stdin	CDS	16284406	16284498	.	+	0	gene_id "4bc3cf84-1041-4ce0-8ad5-bc130db94cb6_ENSG00000170315.9"; transcript_id "4bc3cf84-1041-4ce0-8ad5-bc130db94cb6_ENSG00000170315.9"; exon_number "1"; exon_id "4bc3cf84-1041-4ce0-8ad5-bc130db94cb6_ENSG00000170315.9.1";
chr17	/dev/stdin	exon	16285216	16285497	.	+	.	gene_id "4bc3cf84-1041-4ce0-8ad5-bc130db94cb6_ENSG00000170315.9"; transcript_id "4bc3cf84-1041-4ce0-8ad5-bc130db94cb6_ENSG00000170315.9"; exon_number "2"; exon_id "4bc3cf84-1041-4ce0-8ad5-bc130db94cb6_ENSG00000170315.9.2";
chr17	/dev/stdin	CDS	16285216	16285497	.	+	0	gene_id "4bc3cf84-1041-4ce0-8ad5-bc130db94cb6_ENSG00000170315.9"; transcript_id "4bc3cf84-1041-4ce0-8ad5-bc130db94cb6_ENSG00000170315.9"; exon_number "2"; exon_id "4bc3cf84-1041-4ce0-8ad5-bc130db94cb6_ENSG00000170315.9.2";
chr17	/dev/stdin	exon	16285673	16285983	.	+	.	gene_id "4bc3cf84-1041-4ce0-8ad5-bc130db94cb6_ENSG00000170315.9"; transcript_id "4bc3cf84-1041-4ce0-8ad5-bc130db94cb6_ENSG00000170315.9"; exon_number "3"; exon_id "4bc3cf84-1041-4ce0-8ad5-bc130db94cb6_ENSG00000170315.9.3";
chr17	/dev/stdin	CDS	16285673	16285983	.	+	0	gene_id "4bc3cf84-1041-4ce0-8ad5-bc130db94cb6_ENSG00000170315.9"; transcript_id "4bc3cf84-1041-4ce0-8ad5-bc130db94cb6_ENSG00000170315.9"; exon_number "3"; exon_id "4bc3cf84-1041-4ce0-8ad5-bc130db94cb6_ENSG00000170315.9.3";
chr17	/dev/stdin	start_codon	16284406	16284408	.	+	0	gene_id "4bc3cf84-1041-4ce0-8ad5-bc130db94cb6_ENSG00000170315.9"; transcript_id "4bc3cf84-1041-4ce0-8ad5-bc130db94cb6_ENSG00000170315.9"; exon_number "1"; exon_id "4bc3cf84-1041-4ce0-8ad5-bc130db94cb6_ENSG00000170315.9.1";
chr17	/dev/stdin	transcript	16284406	16285983	.	+	.	gene_id "592e70e6-c5f4-4e9d-8873-6dd3be9f1c9c_ENSG00000170315.9"; transcript_id "592e70e6-c5f4-4e9d-8873-6dd3be9f1c9c_ENSG00000170315.9";
chr17	/dev/stdin	exon	16284406	16284498	.	+	.	gene_id "592e70e6-c5f4-4e9d-8873-6dd3be9f1c9c_ENSG00000170315.9"; transcript_id "592e70e6-c5f4-4e9d-8873-6dd3be9f1c9c_ENSG00000170315.9"; exon_number "1"; exon_id "592e70e6-c5f4-4e9d-8873-6dd3be9f1c9c_ENSG00000170315.9.1";
chr17	/dev/stdin	CDS	16284406	16284498	.	+	0	gene_id "592e70e6-c5f4-4e9d-8873-6dd3be9f1c9c_ENSG00000170315.9"; transcript_id "592e70e6-c5f4-4e9d-8873-6dd3be9f1c9c_ENSG00000170315.9"; exon_number "1"; exon_id "592e70e6-c5f4-4e9d-8873-6dd3be9f1c9c_ENSG00000170315.9.1";
chr17	/dev/stdin	exon	16285216	16285497	.	+	.	gene_id "592e70e6-c5f4-4e9d-8873-6dd3be9f1c9c_ENSG00000170315.9"; transcript_id "592e70e6-c5f4-4e9d-8873-6dd3be9f1c9c_ENSG00000170315.9"; exon_number "2"; exon_id "592e70e6-c5f4-4e9d-8873-6dd3be9f1c9c_ENSG00000170315.9.2";
chr17	/dev/stdin	CDS	16285216	16285497	.	+	0	gene_id "592e70e6-c5f4-4e9d-8873-6dd3be9f1c9c_ENSG00000170315.9"; transcript_id "592e70e6-c5f4-4e9d-8873-6dd3be9f1c9c_ENSG00000170315.9"; exon_number "2"; exon_id "592e70e6-c5f4-4e9d-8873-6dd3be9f1c9c_ENSG00000170315.9.2";
chr17	/dev/stdin	exon	16285639	16285983	.	+	.	gene_id "592e70e6-c5f4-4e9d-8873-6dd3be9f1c9c_ENSG00000170315.9"; transcript_id "592e70e6-c5f4-4e9d-8873-6dd3be9f1c9c_ENSG00000170315.9"; exon_number "3"; exon_id "592e70e6-c5f4-4e9d-8873-6dd3be9f1c9c_ENSG00000170315.9.3";
chr17	/dev/stdin	CDS	16285639	16285980	.	+	0	gene_id "592e70e6-c5f4-4e9d-8873-6dd3be9f1c9c_ENSG00000170315.9"; transcript_id "592e70e6-c5f4-4e9d-8873-6dd3be9f1c9c_ENSG00000170315.9"; exon_number "3"; exon_id "592e70e6-c5f4-4e9d-8873-6dd3be9f1c9c_ENSG00000170315.9.3";
chr17	/dev/stdin	start_codon	16284406	16284408	.	+	0	gene_id "592e70e6-c5f4-4e9d-8873-6dd3be9f1c9c_ENSG00000170315.9"; transcript_id "592e70e6-c5f4-4e9d-8873-6dd3be9f1c9c_ENSG00000170315.9"; exon_number "1"; exon_id "592e70e6-c5f4-4e9d-8873-6dd3be9f1c9c_ENSG00000170315.9.1";
chr17	/dev/stdin	stop_codon	16285981	16285983	.	+	0	gene_id "592e70e6-c5f4-4e9d-8873-6dd3be9f1c9c_ENSG00000170315.9"; transcript_id "592e70e6-c5f4-4e9d-8873-6dd3be9f1c9c_ENSG00000170315.9"; exon_number "3"; exon_id "592e70e6-c5f4-4e9d-8873-6dd3be9f1c9c_ENSG00000170315.9.3";
chr17	/dev/stdin	transcript	16284406	16285983	.	+	.	gene_id "89d16152-7b19-40ff-bf2e-528e500a1210_ENSG00000170315.9"; transcript_id "89d16152-7b19-40ff-bf2e-528e500a1210_ENSG00000170315.9";
chr17	/dev/stdin	exon	16284406	16284498	.	+	.	gene_id "89d16152-7b19-40ff-bf2e-528e500a1210_ENSG00000170315.9"; transcript_id "89d16152-7b19-40ff-bf2e-528e500a1210_ENSG00000170315.9"; exon_number "1"; exon_id "89d16152-7b19-40ff-bf2e-528e500a1210_ENSG00000170315.9.1";
chr17	/dev/stdin	CDS	16284406	16284498	.	+	0	gene_id "89d16152-7b19-40ff-bf2e-528e500a1210_ENSG00000170315.9"; transcript_id "89d16152-7b19-40ff-bf2e-528e500a1210_ENSG00000170315.9"; exon_number "1"; exon_id "89d16152-7b19-40ff-bf2e-528e500a1210_ENSG00000170315.9.1";
chr17	/dev/stdin	exon	16285216	16285444	.	+	.	gene_id "89d16152-7b19-40ff-bf2e-528e500a1210_ENSG00000170315.9"; transcript_id "89d16152-7b19-40ff-bf2e-528e500a1210_ENSG00000170315.9"; exon_number "2"; exon_id "89d16152-7b19-40ff-bf2e-528e500a1210_ENSG00000170315.9.2";
chr17	/dev/stdin	CDS	16285216	16285444	.	+	0	gene_id "89d16152-7b19-40ff-bf2e-528e500a1210_ENSG00000170315.9"; transcript_id "89d16152-7b19-40ff-bf2e-528e500a1210_ENSG00000170315.9"; exon_number "2"; exon_id "89d16152-7b19-40ff-bf2e-528e500a1210_ENSG00000170315.9.2";
chr17	/dev/stdin	exon	16285726	16285983	.	+	.	gene_id "89d16152-7b19-40ff-bf2e-528e500a1210_ENSG00000170315.9"; transcript_id "89d16152-7b19-40ff-bf2e-528e500a1210_ENSG00000170315.9"; exon_number "3"; exon_id "89d16152-7b19-40ff-bf2e-528e500a1210_ENSG00000170315.9.3";
chr17	/dev/stdin	CDS	16285726	16285983	.	+	2	gene_id "89d16152-7b19-40ff-bf2e-528e500a1210_ENSG00000170315.9"; transcript_id "89d16152-7b19-40ff-bf2e-528e500a1210_ENSG00000170315.9"; exon_number "3"; exon_id "89d16152-7b19-40ff-bf2e-528e500a1210_ENSG00000170315.9.3";
chr17	/dev/stdin	start_codon	16284406	16284408	.	+	0	gene_id "89d16152-7b19-40ff-bf2e-528e500a1210_ENSG00000170315.9"; transcript_id "89d16152-7b19-40ff-bf2e-528e500a1210_ENSG00000170315.9"; exon_number "1"; exon_id "89d16152-7b19-40ff-bf2e-528e500a1210_ENSG00000170315.9.1";
chr17	/dev/stdin	transcript	16284406	16285983	.	+	.	gene_id "873c6556-3970-4616-bede-523e108506f0_ENSG00000170315.9"; transcript_id "873c6556-3970-4616-bede-523e108506f0_ENSG00000170315.9";
chr17	/dev/stdin	exon	16284406	16284498	.	+	.	gene_id "873c6556-3970-4616-bede-523e108506f0_ENSG00000170315.9"; transcript_id "873c6556-3970-4616-bede-523e108506f0_ENSG00000170315.9"; exon_number "1"; exon_id "873c6556-3970-4616-bede-523e108506f0_ENSG00000170315.9.1";
chr17	/dev/stdin	CDS	16284406	16284498	.	+	0	gene_id "873c6556-3970-4616-bede-523e108506f0_ENSG00000170315.9"; transcript_id "873c6556-3970-4616-bede-523e108506f0_ENSG00000170315.9"; exon_number "1"; exon_id "873c6556-3970-4616-bede-523e108506f0_ENSG00000170315.9.1";
chr17	/dev/stdin	exon	16285216	16285689	.	+	.	gene_id "873c6556-3970-4616-bede-523e108506f0_ENSG00000170315.9"; transcript_id "873c6556-3970-4616-bede-523e108506f0_ENSG00000170315.9"; exon_number "2"; exon_id "873c6556-3970-4616-bede-523e108506f0_ENSG00000170315.9.2";
chr17	/dev/stdin	CDS	16285216	16285689	.	+	0	gene_id "873c6556-3970-4616-bede-523e108506f0_ENSG00000170315.9"; transcript_id "873c6556-3970-4616-bede-523e108506f0_ENSG00000170315.9"; exon_number "2"; exon_id "873c6556-3970-4616-bede-523e108506f0_ENSG00000170315.9.2";
chr17	/dev/stdin	exon	16285726	16285983	.	+	.	gene_id "873c6556-3970-4616-bede-523e108506f0_ENSG00000170315.9"; transcript_id "873c6556-3970-4616-bede-523e108506f0_ENSG00000170315.9"; exon_number "3"; exon_id "873c6556-3970-4616-bede-523e108506f0_ENSG00000170315.9.3";
chr17	/dev/stdin	CDS	16285726	16285980	.	+	0	gene_id "873c6556-3970-4616-bede-523e108506f0_ENSG00000170315.9"; transcript_id "873c6556-3970-4616-bede-523e108506f0_ENSG00000170315.9"; exon_number "3"; exon_id "873c6556-3970-4616-bede-523e108506f0_ENSG00000170315.9.3";
chr17	/dev/stdin	start_codon	16284406	16284408	.	+	0	gene_id "873c6556-3970-4616-bede-523e108506f0_ENSG00000170315.9"; transcript_id "873c6556-3970-4616-bede-523e108506f0_ENSG00000170315.9"; exon_number "1"; exon_id "873c6556-3970-4616-bede-523e108506f0_ENSG00000170315.9.1";
chr17	/dev/stdin	stop_codon	16285981	16285983	.	+	0	gene_id "873c6556-3970-4616-bede-523e108506f0_ENSG00000170315.9"; transcript_id "873c6556-3970-4616-bede-523e108506f0_ENSG00000170315.9"; exon_number "3"; exon_id "873c6556-3970-4616-bede-523e108506f0_ENSG00000170315.9.3";
chr17	/dev/stdin	transcript	16284605	16285983	.	+	.	gene_id "ENST00000395839.1_ENSG00000170315.9"; transcript_id "ENST00000395839.1_ENSG00000170315.9";
chr17	/dev/stdin	exon	16284605	16284776	.	+	.	gene_id "ENST00000395839.1_ENSG00000170315.9"; transcript_id "ENST00000395839.1_ENSG00000170315.9"; exon_number "1"; exon_id "ENST00000395839.1_ENSG00000170315.9.1";
chr17	/dev/stdin	CDS	16284605	16284776	.	+	0	gene_id "ENST00000395839.1_ENSG00000170315.9"; transcript_id "ENST00000395839.1_ENSG00000170315.9"; exon_number "1"; exon_id "ENST00000395839.1_ENSG00000170315.9.1";
chr17	/dev/stdin	exon	16285216	16285983	.	+	.	gene_id "ENST00000395839.1_ENSG00000170315.9"; transcript_id "ENST00000395839.1_ENSG00000170315.9"; exon_number "2"; exon_id "ENST00000395839.1_ENSG00000170315.9.2";
chr17	/dev/stdin	CDS	16285216	16285983	.	+	2	gene_id "ENST00000395839.1_ENSG00000170315.9"; transcript_id "ENST00000395839.1_ENSG00000170315.9"; exon_number "2"; exon_id "ENST00000395839.1_ENSG00000170315.9.2";
chr17	/dev/stdin	start_codon	16284605	16284607	.	+	0	gene_id "ENST00000395839.1_ENSG00000170315.9"; transcript_id "ENST00000395839.1_ENSG00000170315.9"; exon_number "1"; exon_id "ENST00000395839.1_ENSG00000170315.9.1";
chr17	/dev/stdin	transcript	16284605	16285983	.	+	.	gene_id "ENST00000395837.1_ENSG00000170315.9"; transcript_id "ENST00000395837.1_ENSG00000170315.9";
chr17	/dev/stdin	exon	16284605	16284829	.	+	.	gene_id "ENST00000395837.1_ENSG00000170315.9"; transcript_id "ENST00000395837.1_ENSG00000170315.9"; exon_number "1"; exon_id "ENST00000395837.1_ENSG00000170315.9.1";
chr17	/dev/stdin	CDS	16284605	16284829	.	+	0	gene_id "ENST00000395837.1_ENSG00000170315.9"; transcript_id "ENST00000395837.1_ENSG00000170315.9"; exon_number "1"; exon_id "ENST00000395837.1_ENSG00000170315.9.1";
chr17	/dev/stdin	exon	16285216	16285983	.	+	.	gene_id "ENST00000395837.1_ENSG00000170315.9"; transcript_id "ENST00000395837.1_ENSG00000170315.9"; exon_number "2"; exon_id "ENST00000395837.1_ENSG00000170315.9.2";
chr17	/dev/stdin	CDS	16285216	16285980	.	+	0	gene_id "ENST00000395837.1_ENSG00000170315.9"; transcript_id "ENST00000395837.1_ENSG00000170315.9"; exon_number "2"; exon_id "ENST00000395837.1_ENSG00000170315.9.2";
chr17	/dev/stdin	start_codon	16284605	16284607	.	+	0	gene_id "ENST00000395837.1_ENSG00000170315.9"; transcript_id "ENST00000395837.1_ENSG00000170315.9"; exon_number "1"; exon_id "ENST00000395837.1_ENSG00000170315.9.1";
chr17	/dev/stdin	stop_codon	16285981	16285983	.	+	0	gene_id "ENST00000395837.1_ENSG00000170315.9"; transcript_id "ENST00000395837.1_ENSG00000170315.9"; exon_number "2"; exon_id "ENST00000395837.1_ENSG00000170315.9.2";
chr17	/dev/stdin	transcript	16285214	16285983	.	+	.	gene_id "cd865612-ae8c-4e66-a9fa-e7db69a0fcf1_chr17:16285000"; transcript_id "cd865612-ae8c-4e66-a9fa-e7db69a0fcf1_chr17:16285000";
chr17	/dev/stdin	exon	16285214	16285497	.	+	.	gene_id "cd865612-ae8c-4e66-a9fa-e7db69a0fcf1_chr17:16285000"; transcript_id "cd865612-ae8c-4e66-a9fa-e7db69a0fcf1_chr17:16285000"; exon_number "1"; exon_id "cd865612-ae8c-4e66-a9fa-e7db69a0fcf1_chr17:16285000.1";
chr17	/dev/stdin	CDS	16285214	16285497	.	+	0	gene_id "cd865612-ae8c-4e66-a9fa-e7db69a0fcf1_chr17:16285000"; transcript_id "cd865612-ae8c-4e66-a9fa-e7db69a0fcf1_chr17:16285000"; exon_number "1"; exon_id "cd865612-ae8c-4e66-a9fa-e7db69a0fcf1_chr17:16285000.1";
chr17	/dev/stdin	exon	16285726	16285983	.	+	.	gene_id "cd865612-ae8c-4e66-a9fa-e7db69a0fcf1_chr17:16285000"; transcript_id "cd865612-ae8c-4e66-a9fa-e7db69a0fcf1_chr17:16285000"; exon_number "2"; exon_id "cd865612-ae8c-4e66-a9fa-e7db69a0fcf1_chr17:16285000.2";
chr17	/dev/stdin	CDS	16285726	16285983	.	+	1	gene_id "cd865612-ae8c-4e66-a9fa-e7db69a0fcf1_chr17:16285000"; transcript_id "cd865612-ae8c-4e66-a9fa-e7db69a0fcf1_chr17:16285000"; exon_number "2"; exon_id "cd865612-ae8c-4e66-a9fa-e7db69a0fcf1_chr17:16285000.2";
chr17	/dev/stdin	start_codon	16285214	16285216	.	+	0	gene_id "cd865612-ae8c-4e66-a9fa-e7db69a0fcf1_chr17:16285000"; transcript_id "cd865612-ae8c-4e66-a9fa-e7db69a0fcf1_chr17:16285000"; exon_number "1"; exon_id "cd865612-ae8c-4e66-a9fa-e7db69a0fcf1_chr17:16285000.1";
chr17	/dev/stdin	transcript	16342290	16345280	.	+	.	gene_id "b50c3610-1b1a-4a32-9d6e-cb4848ef8cfb_ENSG00000175061.13"; transcript_id "b50c3610-1b1a-4a32-9d6e-cb4848ef8cfb_ENSG00000175061.13";
chr17	/dev/stdin	exon	16342290	16342374	.	+	.	gene_id "b50c3610-1b1a-4a32-9d6e-cb4848ef8cfb_ENSG00000175061.13"; transcript_id "b50c3610-1b1a-4a32-9d6e-cb4848ef8cfb_ENSG00000175061.13"; exon_number "1"; exon_id "b50c3610-1b1a-4a32-9d6e-cb4848ef8cfb_ENSG00000175061.13.1";
chr17	/dev/stdin	CDS	16342290	16342374	.	+	0	gene_id "b50c3610-1b1a-4a32-9d6e-cb4848ef8cfb_ENSG00000175061.13"; transcript_id "b50c3610-1b1a-4a32-9d6e-cb4848ef8cfb_ENSG00000175061.13"; exon_number "1"; exon_id "b50c3610-1b1a-4a32-9d6e-cb4848ef8cfb_ENSG00000175061.13.1";
chr17	/dev/stdin	exon	16342641	16342728	.	+	.	gene_id "b50c3610-1b1a-4a32-9d6e-cb4848ef8cfb_ENSG00000175061.13"; transcript_id "b50c3610-1b1a-4a32-9d6e-cb4848ef8cfb_ENSG00000175061.13"; exon_number "2"; exon_id "b50c3610-1b1a-4a32-9d6e-cb4848ef8cfb_ENSG00000175061.13.2";
chr17	/dev/stdin	CDS	16342641	16342728	.	+	2	gene_id "b50c3610-1b1a-4a32-9d6e-cb4848ef8cfb_ENSG00000175061.13"; transcript_id "b50c3610-1b1a-4a32-9d6e-cb4848ef8cfb_ENSG00000175061.13"; exon_number "2"; exon_id "b50c3610-1b1a-4a32-9d6e-cb4848ef8cfb_ENSG00000175061.13.2";
chr17	/dev/stdin	exon	16342842	16343017	.	+	.	gene_id "b50c3610-1b1a-4a32-9d6e-cb4848ef8cfb_ENSG00000175061.13"; transcript_id "b50c3610-1b1a-4a32-9d6e-cb4848ef8cfb_ENSG00000175061.13"; exon_number "3"; exon_id "b50c3610-1b1a-4a32-9d6e-cb4848ef8cfb_ENSG00000175061.13.3";
chr17	/dev/stdin	CDS	16342842	16343017	.	+	1	gene_id "b50c3610-1b1a-4a32-9d6e-cb4848ef8cfb_ENSG00000175061.13"; transcript_id "b50c3610-1b1a-4a32-9d6e-cb4848ef8cfb_ENSG00000175061.13"; exon_number "3"; exon_id "b50c3610-1b1a-4a32-9d6e-cb4848ef8cfb_ENSG00000175061.13.3";
chr17	/dev/stdin	exon	16343499	16343567	.	+	.	gene_id "b50c3610-1b1a-4a32-9d6e-cb4848ef8cfb_ENSG00000175061.13"; transcript_id "b50c3610-1b1a-4a32-9d6e-cb4848ef8cfb_ENSG00000175061.13"; exon_number "4"; exon_id "b50c3610-1b1a-4a32-9d6e-cb4848ef8cfb_ENSG00000175061.13.4";
chr17	/dev/stdin	CDS	16343499	16343567	.	+	2	gene_id "b50c3610-1b1a-4a32-9d6e-cb4848ef8cfb_ENSG00000175061.13"; transcript_id "b50c3610-1b1a-4a32-9d6e-cb4848ef8cfb_ENSG00000175061.13"; exon_number "4"; exon_id "b50c3610-1b1a-4a32-9d6e-cb4848ef8cfb_ENSG00000175061.13.4";
chr17	/dev/stdin	exon	16344388	16344444	.	+	.	gene_id "b50c3610-1b1a-4a32-9d6e-cb4848ef8cfb_ENSG00000175061.13"; transcript_id "b50c3610-1b1a-4a32-9d6e-cb4848ef8cfb_ENSG00000175061.13"; exon_number "5"; exon_id "b50c3610-1b1a-4a32-9d6e-cb4848ef8cfb_ENSG00000175061.13.5";
chr17	/dev/stdin	CDS	16344388	16344444	.	+	2	gene_id "b50c3610-1b1a-4a32-9d6e-cb4848ef8cfb_ENSG00000175061.13"; transcript_id "b50c3610-1b1a-4a32-9d6e-cb4848ef8cfb_ENSG00000175061.13"; exon_number "5"; exon_id "b50c3610-1b1a-4a32-9d6e-cb4848ef8cfb_ENSG00000175061.13.5";
chr17	/dev/stdin	exon	16344682	16345280	.	+	.	gene_id "b50c3610-1b1a-4a32-9d6e-cb4848ef8cfb_ENSG00000175061.13"; transcript_id "b50c3610-1b1a-4a32-9d6e-cb4848ef8cfb_ENSG00000175061.13"; exon_number "6"; exon_id "b50c3610-1b1a-4a32-9d6e-cb4848ef8cfb_ENSG00000175061.13.6";
chr17	/dev/stdin	CDS	16344682	16345277	.	+	2	gene_id "b50c3610-1b1a-4a32-9d6e-cb4848ef8cfb_ENSG00000175061.13"; transcript_id "b50c3610-1b1a-4a32-9d6e-cb4848ef8cfb_ENSG00000175061.13"; exon_number "6"; exon_id "b50c3610-1b1a-4a32-9d6e-cb4848ef8cfb_ENSG00000175061.13.6";
chr17	/dev/stdin	start_codon	16342290	16342292	.	+	0	gene_id "b50c3610-1b1a-4a32-9d6e-cb4848ef8cfb_ENSG00000175061.13"; transcript_id "b50c3610-1b1a-4a32-9d6e-cb4848ef8cfb_ENSG00000175061.13"; exon_number "1"; exon_id "b50c3610-1b1a-4a32-9d6e-cb4848ef8cfb_ENSG00000175061.13.1";
chr17	/dev/stdin	stop_codon	16345278	16345280	.	+	0	gene_id "b50c3610-1b1a-4a32-9d6e-cb4848ef8cfb_ENSG00000175061.13"; transcript_id "b50c3610-1b1a-4a32-9d6e-cb4848ef8cfb_ENSG00000175061.13"; exon_number "6"; exon_id "b50c3610-1b1a-4a32-9d6e-cb4848ef8cfb_ENSG00000175061.13.6";
chr17	/dev/stdin	transcript	16342290	16345144	.	+	.	gene_id "b50c3610-1b1a-4a32-9d6e-cb4848ef8cfb-1_ENSG00000175061.13"; transcript_id "b50c3610-1b1a-4a32-9d6e-cb4848ef8cfb-1_ENSG00000175061.13";
chr17	/dev/stdin	exon	16342290	16342374	.	+	.	gene_id "b50c3610-1b1a-4a32-9d6e-cb4848ef8cfb-1_ENSG00000175061.13"; transcript_id "b50c3610-1b1a-4a32-9d6e-cb4848ef8cfb-1_ENSG00000175061.13"; exon_number "1"; exon_id "b50c3610-1b1a-4a32-9d6e-cb4848ef8cfb-1_ENSG00000175061.13.1";
chr17	/dev/stdin	CDS	16342290	16342374	.	+	0	gene_id "b50c3610-1b1a-4a32-9d6e-cb4848ef8cfb-1_ENSG00000175061.13"; transcript_id "b50c3610-1b1a-4a32-9d6e-cb4848ef8cfb-1_ENSG00000175061.13"; exon_number "1"; exon_id "b50c3610-1b1a-4a32-9d6e-cb4848ef8cfb-1_ENSG00000175061.13.1";
chr17	/dev/stdin	exon	16342641	16342728	.	+	.	gene_id "b50c3610-1b1a-4a32-9d6e-cb4848ef8cfb-1_ENSG00000175061.13"; transcript_id "b50c3610-1b1a-4a32-9d6e-cb4848ef8cfb-1_ENSG00000175061.13"; exon_number "2"; exon_id "b50c3610-1b1a-4a32-9d6e-cb4848ef8cfb-1_ENSG00000175061.13.2";
chr17	/dev/stdin	CDS	16342641	16342728	.	+	2	gene_id "b50c3610-1b1a-4a32-9d6e-cb4848ef8cfb-1_ENSG00000175061.13"; transcript_id "b50c3610-1b1a-4a32-9d6e-cb4848ef8cfb-1_ENSG00000175061.13"; exon_number "2"; exon_id "b50c3610-1b1a-4a32-9d6e-cb4848ef8cfb-1_ENSG00000175061.13.2";
chr17	/dev/stdin	exon	16342842	16343017	.	+	.	gene_id "b50c3610-1b1a-4a32-9d6e-cb4848ef8cfb-1_ENSG00000175061.13"; transcript_id "b50c3610-1b1a-4a32-9d6e-cb4848ef8cfb-1_ENSG00000175061.13"; exon_number "3"; exon_id "b50c3610-1b1a-4a32-9d6e-cb4848ef8cfb-1_ENSG00000175061.13.3";
chr17	/dev/stdin	CDS	16342842	16343017	.	+	1	gene_id "b50c3610-1b1a-4a32-9d6e-cb4848ef8cfb-1_ENSG00000175061.13"; transcript_id "b50c3610-1b1a-4a32-9d6e-cb4848ef8cfb-1_ENSG00000175061.13"; exon_number "3"; exon_id "b50c3610-1b1a-4a32-9d6e-cb4848ef8cfb-1_ENSG00000175061.13.3";
chr17	/dev/stdin	exon	16343499	16343567	.	+	.	gene_id "b50c3610-1b1a-4a32-9d6e-cb4848ef8cfb-1_ENSG00000175061.13"; transcript_id "b50c3610-1b1a-4a32-9d6e-cb4848ef8cfb-1_ENSG00000175061.13"; exon_number "4"; exon_id "b50c3610-1b1a-4a32-9d6e-cb4848ef8cfb-1_ENSG00000175061.13.4";
chr17	/dev/stdin	CDS	16343499	16343567	.	+	2	gene_id "b50c3610-1b1a-4a32-9d6e-cb4848ef8cfb-1_ENSG00000175061.13"; transcript_id "b50c3610-1b1a-4a32-9d6e-cb4848ef8cfb-1_ENSG00000175061.13"; exon_number "4"; exon_id "b50c3610-1b1a-4a32-9d6e-cb4848ef8cfb-1_ENSG00000175061.13.4";
chr17	/dev/stdin	exon	16344388	16344444	.	+	.	gene_id "b50c3610-1b1a-4a32-9d6e-cb4848ef8cfb-1_ENSG00000175061.13"; transcript_id "b50c3610-1b1a-4a32-9d6e-cb4848ef8cfb-1_ENSG00000175061.13"; exon_number "5"; exon_id "b50c3610-1b1a-4a32-9d6e-cb4848ef8cfb-1_ENSG00000175061.13.5";
chr17	/dev/stdin	CDS	16344388	16344444	.	+	2	gene_id "b50c3610-1b1a-4a32-9d6e-cb4848ef8cfb-1_ENSG00000175061.13"; transcript_id "b50c3610-1b1a-4a32-9d6e-cb4848ef8cfb-1_ENSG00000175061.13"; exon_number "5"; exon_id "b50c3610-1b1a-4a32-9d6e-cb4848ef8cfb-1_ENSG00000175061.13.5";
chr17	/dev/stdin	exon	16344682	16345144	.	+	.	gene_id "b50c3610-1b1a-4a32-9d6e-cb4848ef8cfb-1_ENSG00000175061.13"; transcript_id "b50c3610-1b1a-4a32-9d6e-cb4848ef8cfb-1_ENSG00000175061.13"; exon_number "6"; exon_id "b50c3610-1b1a-4a32-9d6e-cb4848ef8cfb-1_ENSG00000175061.13.6";
chr17	/dev/stdin	CDS	16344682	16345144	.	+	2	gene_id "b50c3610-1b1a-4a32-9d6e-cb4848ef8cfb-1_ENSG00000175061.13"; transcript_id "b50c3610-1b1a-4a32-9d6e-cb4848ef8cfb-1_ENSG00000175061.13"; exon_number "6"; exon_id "b50c3610-1b1a-4a32-9d6e-cb4848ef8cfb-1_ENSG00000175061.13.6";
chr17	/dev/stdin	start_codon	16342290	16342292	.	+	0	gene_id "b50c3610-1b1a-4a32-9d6e-cb4848ef8cfb-1_ENSG00000175061.13"; transcript_id "b50c3610-1b1a-4a32-9d6e-cb4848ef8cfb-1_ENSG00000175061.13"; exon_number "1"; exon_id "b50c3610-1b1a-4a32-9d6e-cb4848ef8cfb-1_ENSG00000175061.13.1";
chr17	/dev/stdin	transcript	16342290	16345280	.	+	.	gene_id "ENST00000475947.2_ENSG00000175061.13"; transcript_id "ENST00000475947.2_ENSG00000175061.13";
chr17	/dev/stdin	exon	16342290	16342374	.	+	.	gene_id "ENST00000475947.2_ENSG00000175061.13"; transcript_id "ENST00000475947.2_ENSG00000175061.13"; exon_number "1"; exon_id "ENST00000475947.2_ENSG00000175061.13.1";
chr17	/dev/stdin	CDS	16342290	16342374	.	+	0	gene_id "ENST00000475947.2_ENSG00000175061.13"; transcript_id "ENST00000475947.2_ENSG00000175061.13"; exon_number "1"; exon_id "ENST00000475947.2_ENSG00000175061.13.1";
chr17	/dev/stdin	exon	16342641	16342728	.	+	.	gene_id "ENST00000475947.2_ENSG00000175061.13"; transcript_id "ENST00000475947.2_ENSG00000175061.13"; exon_number "2"; exon_id "ENST00000475947.2_ENSG00000175061.13.2";
chr17	/dev/stdin	CDS	16342641	16342728	.	+	2	gene_id "ENST00000475947.2_ENSG00000175061.13"; transcript_id "ENST00000475947.2_ENSG00000175061.13"; exon_number "2"; exon_id "ENST00000475947.2_ENSG00000175061.13.2";
chr17	/dev/stdin	exon	16343499	16343567	.	+	.	gene_id "ENST00000475947.2_ENSG00000175061.13"; transcript_id "ENST00000475947.2_ENSG00000175061.13"; exon_number "3"; exon_id "ENST00000475947.2_ENSG00000175061.13.3";
chr17	/dev/stdin	CDS	16343499	16343567	.	+	1	gene_id "ENST00000475947.2_ENSG00000175061.13"; transcript_id "ENST00000475947.2_ENSG00000175061.13"; exon_number "3"; exon_id "ENST00000475947.2_ENSG00000175061.13.3";
chr17	/dev/stdin	exon	16344682	16345280	.	+	.	gene_id "ENST00000475947.2_ENSG00000175061.13"; transcript_id "ENST00000475947.2_ENSG00000175061.13"; exon_number "4"; exon_id "ENST00000475947.2_ENSG00000175061.13.4";
chr17	/dev/stdin	CDS	16344682	16345280	.	+	1	gene_id "ENST00000475947.2_ENSG00000175061.13"; transcript_id "ENST00000475947.2_ENSG00000175061.13"; exon_number "4"; exon_id "ENST00000475947.2_ENSG00000175061.13.4";
chr17	/dev/stdin	start_codon	16342290	16342292	.	+	0	gene_id "ENST00000475947.2_ENSG00000175061.13"; transcript_id "ENST00000475947.2_ENSG00000175061.13"; exon_number "1"; exon_id "ENST00000475947.2_ENSG00000175061.13.1";
chr17	/dev/stdin	transcript	16342290	16345280	.	+	.	gene_id "ENST00000580180.1_ENSG00000175061.13"; transcript_id "ENST00000580180.1_ENSG00000175061.13";
chr17	/dev/stdin	exon	16342290	16342374	.	+	.	gene_id "ENST00000580180.1_ENSG00000175061.13"; transcript_id "ENST00000580180.1_ENSG00000175061.13"; exon_number "1"; exon_id "ENST00000580180.1_ENSG00000175061.13.1";
chr17	/dev/stdin	CDS	16342290	16342374	.	+	0	gene_id "ENST00000580180.1_ENSG00000175061.13"; transcript_id "ENST00000580180.1_ENSG00000175061.13"; exon_number "1"; exon_id "ENST00000580180.1_ENSG00000175061.13.1";
chr17	/dev/stdin	exon	16342641	16342728	.	+	.	gene_id "ENST00000580180.1_ENSG00000175061.13"; transcript_id "ENST00000580180.1_ENSG00000175061.13"; exon_number "2"; exon_id "ENST00000580180.1_ENSG00000175061.13.2";
chr17	/dev/stdin	CDS	16342641	16342728	.	+	2	gene_id "ENST00000580180.1_ENSG00000175061.13"; transcript_id "ENST00000580180.1_ENSG00000175061.13"; exon_number "2"; exon_id "ENST00000580180.1_ENSG00000175061.13.2";
chr17	/dev/stdin	exon	16343499	16343567	.	+	.	gene_id "ENST00000580180.1_ENSG00000175061.13"; transcript_id "ENST00000580180.1_ENSG00000175061.13"; exon_number "3"; exon_id "ENST00000580180.1_ENSG00000175061.13.3";
chr17	/dev/stdin	CDS	16343499	16343567	.	+	1	gene_id "ENST00000580180.1_ENSG00000175061.13"; transcript_id "ENST00000580180.1_ENSG00000175061.13"; exon_number "3"; exon_id "ENST00000580180.1_ENSG00000175061.13.3";
chr17	/dev/stdin	exon	16344388	16344444	.	+	.	gene_id "ENST00000580180.1_ENSG00000175061.13"; transcript_id "ENST00000580180.1_ENSG00000175061.13"; exon_number "4"; exon_id "ENST00000580180.1_ENSG00000175061.13.4";
chr17	/dev/stdin	CDS	16344388	16344444	.	+	1	gene_id "ENST00000580180.1_ENSG00000175061.13"; transcript_id "ENST00000580180.1_ENSG00000175061.13"; exon_number "4"; exon_id "ENST00000580180.1_ENSG00000175061.13.4";
chr17	/dev/stdin	exon	16344682	16345280	.	+	.	gene_id "ENST00000580180.1_ENSG00000175061.13"; transcript_id "ENST00000580180.1_ENSG00000175061.13"; exon_number "5"; exon_id "ENST00000580180.1_ENSG00000175061.13.5";
chr17	/dev/stdin	CDS	16344682	16345280	.	+	1	gene_id "ENST00000580180.1_ENSG00000175061.13"; transcript_id "ENST00000580180.1_ENSG00000175061.13"; exon_number "5"; exon_id "ENST00000580180.1_ENSG00000175061.13.5";
chr17	/dev/stdin	start_codon	16342290	16342292	.	+	0	gene_id "ENST00000580180.1_ENSG00000175061.13"; transcript_id "ENST00000580180.1_ENSG00000175061.13"; exon_number "1"; exon_id "ENST00000580180.1_ENSG00000175061.13.1";
chr17	/dev/stdin	transcript	16342290	16345144	.	+	.	gene_id "ENST00000580180.1-1_ENSG00000175061.13"; transcript_id "ENST00000580180.1-1_ENSG00000175061.13";
chr17	/dev/stdin	exon	16342290	16342374	.	+	.	gene_id "ENST00000580180.1-1_ENSG00000175061.13"; transcript_id "ENST00000580180.1-1_ENSG00000175061.13"; exon_number "1"; exon_id "ENST00000580180.1-1_ENSG00000175061.13.1";
chr17	/dev/stdin	CDS	16342290	16342374	.	+	0	gene_id "ENST00000580180.1-1_ENSG00000175061.13"; transcript_id "ENST00000580180.1-1_ENSG00000175061.13"; exon_number "1"; exon_id "ENST00000580180.1-1_ENSG00000175061.13.1";
chr17	/dev/stdin	exon	16342641	16342728	.	+	.	gene_id "ENST00000580180.1-1_ENSG00000175061.13"; transcript_id "ENST00000580180.1-1_ENSG00000175061.13"; exon_number "2"; exon_id "ENST00000580180.1-1_ENSG00000175061.13.2";
chr17	/dev/stdin	CDS	16342641	16342728	.	+	2	gene_id "ENST00000580180.1-1_ENSG00000175061.13"; transcript_id "ENST00000580180.1-1_ENSG00000175061.13"; exon_number "2"; exon_id "ENST00000580180.1-1_ENSG00000175061.13.2";
chr17	/dev/stdin	exon	16343499	16343567	.	+	.	gene_id "ENST00000580180.1-1_ENSG00000175061.13"; transcript_id "ENST00000580180.1-1_ENSG00000175061.13"; exon_number "3"; exon_id "ENST00000580180.1-1_ENSG00000175061.13.3";
chr17	/dev/stdin	CDS	16343499	16343567	.	+	1	gene_id "ENST00000580180.1-1_ENSG00000175061.13"; transcript_id "ENST00000580180.1-1_ENSG00000175061.13"; exon_number "3"; exon_id "ENST00000580180.1-1_ENSG00000175061.13.3";
chr17	/dev/stdin	exon	16344388	16344444	.	+	.	gene_id "ENST00000580180.1-1_ENSG00000175061.13"; transcript_id "ENST00000580180.1-1_ENSG00000175061.13"; exon_number "4"; exon_id "ENST00000580180.1-1_ENSG00000175061.13.4";
chr17	/dev/stdin	CDS	16344388	16344444	.	+	1	gene_id "ENST00000580180.1-1_ENSG00000175061.13"; transcript_id "ENST00000580180.1-1_ENSG00000175061.13"; exon_number "4"; exon_id "ENST00000580180.1-1_ENSG00000175061.13.4";
chr17	/dev/stdin	exon	16344682	16345144	.	+	.	gene_id "ENST00000580180.1-1_ENSG00000175061.13"; transcript_id "ENST00000580180.1-1_ENSG00000175061.13"; exon_number "5"; exon_id "ENST00000580180.1-1_ENSG00000175061.13.5";
chr17	/dev/stdin	CDS	16344682	16345141	.	+	1	gene_id "ENST00000580180.1-1_ENSG00000175061.13"; transcript_id "ENST00000580180.1-1_ENSG00000175061.13"; exon_number "5"; exon_id "ENST00000580180.1-1_ENSG00000175061.13.5";
chr17	/dev/stdin	start_codon	16342290	16342292	.	+	0	gene_id "ENST00000580180.1-1_ENSG00000175061.13"; transcript_id "ENST00000580180.1-1_ENSG00000175061.13"; exon_number "1"; exon_id "ENST00000580180.1-1_ENSG00000175061.13.1";
chr17	/dev/stdin	stop_codon	16345142	16345144	.	+	0	gene_id "ENST00000580180.1-1_ENSG00000175061.13"; transcript_id "ENST00000580180.1-1_ENSG00000175061.13"; exon_number "5"; exon_id "ENST00000580180.1-1_ENSG00000175061.13.5";
chr17	/dev/stdin	transcript	16342290	16345280	.	+	.	gene_id "c9ecded1-4f0a-4395-a850-e1bd16ec2db7_ENSG00000175061.13"; transcript_id "c9ecded1-4f0a-4395-a850-e1bd16ec2db7_ENSG00000175061.13";
chr17	/dev/stdin	exon	16342290	16342374	.	+	.	gene_id "c9ecded1-4f0a-4395-a850-e1bd16ec2db7_ENSG00000175061.13"; transcript_id "c9ecded1-4f0a-4395-a850-e1bd16ec2db7_ENSG00000175061.13"; exon_number "1"; exon_id "c9ecded1-4f0a-4395-a850-e1bd16ec2db7_ENSG00000175061.13.1";
chr17	/dev/stdin	CDS	16342290	16342374	.	+	0	gene_id "c9ecded1-4f0a-4395-a850-e1bd16ec2db7_ENSG00000175061.13"; transcript_id "c9ecded1-4f0a-4395-a850-e1bd16ec2db7_ENSG00000175061.13"; exon_number "1"; exon_id "c9ecded1-4f0a-4395-a850-e1bd16ec2db7_ENSG00000175061.13.1";
chr17	/dev/stdin	exon	16342641	16342728	.	+	.	gene_id "c9ecded1-4f0a-4395-a850-e1bd16ec2db7_ENSG00000175061.13"; transcript_id "c9ecded1-4f0a-4395-a850-e1bd16ec2db7_ENSG00000175061.13"; exon_number "2"; exon_id "c9ecded1-4f0a-4395-a850-e1bd16ec2db7_ENSG00000175061.13.2";
chr17	/dev/stdin	CDS	16342641	16342728	.	+	2	gene_id "c9ecded1-4f0a-4395-a850-e1bd16ec2db7_ENSG00000175061.13"; transcript_id "c9ecded1-4f0a-4395-a850-e1bd16ec2db7_ENSG00000175061.13"; exon_number "2"; exon_id "c9ecded1-4f0a-4395-a850-e1bd16ec2db7_ENSG00000175061.13.2";
chr17	/dev/stdin	exon	16342974	16343017	.	+	.	gene_id "c9ecded1-4f0a-4395-a850-e1bd16ec2db7_ENSG00000175061.13"; transcript_id "c9ecded1-4f0a-4395-a850-e1bd16ec2db7_ENSG00000175061.13"; exon_number "3"; exon_id "c9ecded1-4f0a-4395-a850-e1bd16ec2db7_ENSG00000175061.13.3";
chr17	/dev/stdin	CDS	16342974	16343017	.	+	1	gene_id "c9ecded1-4f0a-4395-a850-e1bd16ec2db7_ENSG00000175061.13"; transcript_id "c9ecded1-4f0a-4395-a850-e1bd16ec2db7_ENSG00000175061.13"; exon_number "3"; exon_id "c9ecded1-4f0a-4395-a850-e1bd16ec2db7_ENSG00000175061.13.3";
chr17	/dev/stdin	exon	16343499	16343567	.	+	.	gene_id "c9ecded1-4f0a-4395-a850-e1bd16ec2db7_ENSG00000175061.13"; transcript_id "c9ecded1-4f0a-4395-a850-e1bd16ec2db7_ENSG00000175061.13"; exon_number "4"; exon_id "c9ecded1-4f0a-4395-a850-e1bd16ec2db7_ENSG00000175061.13.4";
chr17	/dev/stdin	CDS	16343499	16343567	.	+	2	gene_id "c9ecded1-4f0a-4395-a850-e1bd16ec2db7_ENSG00000175061.13"; transcript_id "c9ecded1-4f0a-4395-a850-e1bd16ec2db7_ENSG00000175061.13"; exon_number "4"; exon_id "c9ecded1-4f0a-4395-a850-e1bd16ec2db7_ENSG00000175061.13.4";
chr17	/dev/stdin	exon	16344682	16345280	.	+	.	gene_id "c9ecded1-4f0a-4395-a850-e1bd16ec2db7_ENSG00000175061.13"; transcript_id "c9ecded1-4f0a-4395-a850-e1bd16ec2db7_ENSG00000175061.13"; exon_number "5"; exon_id "c9ecded1-4f0a-4395-a850-e1bd16ec2db7_ENSG00000175061.13.5";
chr17	/dev/stdin	CDS	16344682	16345277	.	+	2	gene_id "c9ecded1-4f0a-4395-a850-e1bd16ec2db7_ENSG00000175061.13"; transcript_id "c9ecded1-4f0a-4395-a850-e1bd16ec2db7_ENSG00000175061.13"; exon_number "5"; exon_id "c9ecded1-4f0a-4395-a850-e1bd16ec2db7_ENSG00000175061.13.5";
chr17	/dev/stdin	start_codon	16342290	16342292	.	+	0	gene_id "c9ecded1-4f0a-4395-a850-e1bd16ec2db7_ENSG00000175061.13"; transcript_id "c9ecded1-4f0a-4395-a850-e1bd16ec2db7_ENSG00000175061.13"; exon_number "1"; exon_id "c9ecded1-4f0a-4395-a850-e1bd16ec2db7_ENSG00000175061.13.1";
chr17	/dev/stdin	stop_codon	16345278	16345280	.	+	0	gene_id "c9ecded1-4f0a-4395-a850-e1bd16ec2db7_ENSG00000175061.13"; transcript_id "c9ecded1-4f0a-4395-a850-e1bd16ec2db7_ENSG00000175061.13"; exon_number "5"; exon_id "c9ecded1-4f0a-4395-a850-e1bd16ec2db7_ENSG00000175061.13.5";
chr17	/dev/stdin	transcript	16342290	16345280	.	+	.	gene_id "ENST00000475953.1_ENSG00000175061.13"; transcript_id "ENST00000475953.1_ENSG00000175061.13";
chr17	/dev/stdin	exon	16342290	16342728	.	+	.	gene_id "ENST00000475953.1_ENSG00000175061.13"; transcript_id "ENST00000475953.1_ENSG00000175061.13"; exon_number "1"; exon_id "ENST00000475953.1_ENSG00000175061.13.1";
chr17	/dev/stdin	CDS	16342290	16342728	.	+	0	gene_id "ENST00000475953.1_ENSG00000175061.13"; transcript_id "ENST00000475953.1_ENSG00000175061.13"; exon_number "1"; exon_id "ENST00000475953.1_ENSG00000175061.13.1";
chr17	/dev/stdin	exon	16342974	16343017	.	+	.	gene_id "ENST00000475953.1_ENSG00000175061.13"; transcript_id "ENST00000475953.1_ENSG00000175061.13"; exon_number "2"; exon_id "ENST00000475953.1_ENSG00000175061.13.2";
chr17	/dev/stdin	CDS	16342974	16343017	.	+	2	gene_id "ENST00000475953.1_ENSG00000175061.13"; transcript_id "ENST00000475953.1_ENSG00000175061.13"; exon_number "2"; exon_id "ENST00000475953.1_ENSG00000175061.13.2";
chr17	/dev/stdin	exon	16343499	16343567	.	+	.	gene_id "ENST00000475953.1_ENSG00000175061.13"; transcript_id "ENST00000475953.1_ENSG00000175061.13"; exon_number "3"; exon_id "ENST00000475953.1_ENSG00000175061.13.3";
chr17	/dev/stdin	CDS	16343499	16343567	.	+	0	gene_id "ENST00000475953.1_ENSG00000175061.13"; transcript_id "ENST00000475953.1_ENSG00000175061.13"; exon_number "3"; exon_id "ENST00000475953.1_ENSG00000175061.13.3";
chr17	/dev/stdin	exon	16344388	16344444	.	+	.	gene_id "ENST00000475953.1_ENSG00000175061.13"; transcript_id "ENST00000475953.1_ENSG00000175061.13"; exon_number "4"; exon_id "ENST00000475953.1_ENSG00000175061.13.4";
chr17	/dev/stdin	CDS	16344388	16344444	.	+	0	gene_id "ENST00000475953.1_ENSG00000175061.13"; transcript_id "ENST00000475953.1_ENSG00000175061.13"; exon_number "4"; exon_id "ENST00000475953.1_ENSG00000175061.13.4";
chr17	/dev/stdin	exon	16344682	16345280	.	+	.	gene_id "ENST00000475953.1_ENSG00000175061.13"; transcript_id "ENST00000475953.1_ENSG00000175061.13"; exon_number "5"; exon_id "ENST00000475953.1_ENSG00000175061.13.5";
chr17	/dev/stdin	CDS	16344682	16345280	.	+	0	gene_id "ENST00000475953.1_ENSG00000175061.13"; transcript_id "ENST00000475953.1_ENSG00000175061.13"; exon_number "5"; exon_id "ENST00000475953.1_ENSG00000175061.13.5";
chr17	/dev/stdin	start_codon	16342290	16342292	.	+	0	gene_id "ENST00000475953.1_ENSG00000175061.13"; transcript_id "ENST00000475953.1_ENSG00000175061.13"; exon_number "1"; exon_id "ENST00000475953.1_ENSG00000175061.13.1";
chr17	/dev/stdin	transcript	16342290	16345280	.	+	.	gene_id "ENST00000481898.1_ENSG00000175061.13"; transcript_id "ENST00000481898.1_ENSG00000175061.13";
chr17	/dev/stdin	exon	16342290	16342374	.	+	.	gene_id "ENST00000481898.1_ENSG00000175061.13"; transcript_id "ENST00000481898.1_ENSG00000175061.13"; exon_number "1"; exon_id "ENST00000481898.1_ENSG00000175061.13.1";
chr17	/dev/stdin	CDS	16342290	16342374	.	+	0	gene_id "ENST00000481898.1_ENSG00000175061.13"; transcript_id "ENST00000481898.1_ENSG00000175061.13"; exon_number "1"; exon_id "ENST00000481898.1_ENSG00000175061.13.1";
chr17	/dev/stdin	exon	16342641	16342728	.	+	.	gene_id "ENST00000481898.1_ENSG00000175061.13"; transcript_id "ENST00000481898.1_ENSG00000175061.13"; exon_number "2"; exon_id "ENST00000481898.1_ENSG00000175061.13.2";
chr17	/dev/stdin	CDS	16342641	16342728	.	+	2	gene_id "ENST00000481898.1_ENSG00000175061.13"; transcript_id "ENST00000481898.1_ENSG00000175061.13"; exon_number "2"; exon_id "ENST00000481898.1_ENSG00000175061.13.2";
chr17	/dev/stdin	exon	16342974	16343017	.	+	.	gene_id "ENST00000481898.1_ENSG00000175061.13"; transcript_id "ENST00000481898.1_ENSG00000175061.13"; exon_number "3"; exon_id "ENST00000481898.1_ENSG00000175061.13.3";
chr17	/dev/stdin	CDS	16342974	16343017	.	+	1	gene_id "ENST00000481898.1_ENSG00000175061.13"; transcript_id "ENST00000481898.1_ENSG00000175061.13"; exon_number "3"; exon_id "ENST00000481898.1_ENSG00000175061.13.3";
chr17	/dev/stdin	exon	16343499	16343567	.	+	.	gene_id "ENST00000481898.1_ENSG00000175061.13"; transcript_id "ENST00000481898.1_ENSG00000175061.13"; exon_number "4"; exon_id "ENST00000481898.1_ENSG00000175061.13.4";
chr17	/dev/stdin	CDS	16343499	16343567	.	+	2	gene_id "ENST00000481898.1_ENSG00000175061.13"; transcript_id "ENST00000481898.1_ENSG00000175061.13"; exon_number "4"; exon_id "ENST00000481898.1_ENSG00000175061.13.4";
chr17	/dev/stdin	exon	16344388	16344444	.	+	.	gene_id "ENST00000481898.1_ENSG00000175061.13"; transcript_id "ENST00000481898.1_ENSG00000175061.13"; exon_number "5"; exon_id "ENST00000481898.1_ENSG00000175061.13.5";
chr17	/dev/stdin	CDS	16344388	16344444	.	+	2	gene_id "ENST00000481898.1_ENSG00000175061.13"; transcript_id "ENST00000481898.1_ENSG00000175061.13"; exon_number "5"; exon_id "ENST00000481898.1_ENSG00000175061.13.5";
chr17	/dev/stdin	exon	16344682	16345280	.	+	.	gene_id "ENST00000481898.1_ENSG00000175061.13"; transcript_id "ENST00000481898.1_ENSG00000175061.13"; exon_number "6"; exon_id "ENST00000481898.1_ENSG00000175061.13.6";
chr17	/dev/stdin	CDS	16344682	16345277	.	+	2	gene_id "ENST00000481898.1_ENSG00000175061.13"; transcript_id "ENST00000481898.1_ENSG00000175061.13"; exon_number "6"; exon_id "ENST00000481898.1_ENSG00000175061.13.6";
chr17	/dev/stdin	start_codon	16342290	16342292	.	+	0	gene_id "ENST00000481898.1_ENSG00000175061.13"; transcript_id "ENST00000481898.1_ENSG00000175061.13"; exon_number "1"; exon_id "ENST00000481898.1_ENSG00000175061.13.1";
chr17	/dev/stdin	stop_codon	16345278	16345280	.	+	0	gene_id "ENST00000481898.1_ENSG00000175061.13"; transcript_id "ENST00000481898.1_ENSG00000175061.13"; exon_number "6"; exon_id "ENST00000481898.1_ENSG00000175061.13.6";
chr17	/dev/stdin	transcript	16342290	16345280	.	+	.	gene_id "484444c4-8e28-4b09-8012-41a8ea9ecdcd_ENSG00000175061.13"; transcript_id "484444c4-8e28-4b09-8012-41a8ea9ecdcd_ENSG00000175061.13";
chr17	/dev/stdin	exon	16342290	16342374	.	+	.	gene_id "484444c4-8e28-4b09-8012-41a8ea9ecdcd_ENSG00000175061.13"; transcript_id "484444c4-8e28-4b09-8012-41a8ea9ecdcd_ENSG00000175061.13"; exon_number "1"; exon_id "484444c4-8e28-4b09-8012-41a8ea9ecdcd_ENSG00000175061.13.1";
chr17	/dev/stdin	CDS	16342290	16342374	.	+	0	gene_id "484444c4-8e28-4b09-8012-41a8ea9ecdcd_ENSG00000175061.13"; transcript_id "484444c4-8e28-4b09-8012-41a8ea9ecdcd_ENSG00000175061.13"; exon_number "1"; exon_id "484444c4-8e28-4b09-8012-41a8ea9ecdcd_ENSG00000175061.13.1";
chr17	/dev/stdin	exon	16342895	16343017	.	+	.	gene_id "484444c4-8e28-4b09-8012-41a8ea9ecdcd_ENSG00000175061.13"; transcript_id "484444c4-8e28-4b09-8012-41a8ea9ecdcd_ENSG00000175061.13"; exon_number "2"; exon_id "484444c4-8e28-4b09-8012-41a8ea9ecdcd_ENSG00000175061.13.2";
chr17	/dev/stdin	CDS	16342895	16343017	.	+	2	gene_id "484444c4-8e28-4b09-8012-41a8ea9ecdcd_ENSG00000175061.13"; transcript_id "484444c4-8e28-4b09-8012-41a8ea9ecdcd_ENSG00000175061.13"; exon_number "2"; exon_id "484444c4-8e28-4b09-8012-41a8ea9ecdcd_ENSG00000175061.13.2";
chr17	/dev/stdin	exon	16343499	16343567	.	+	.	gene_id "484444c4-8e28-4b09-8012-41a8ea9ecdcd_ENSG00000175061.13"; transcript_id "484444c4-8e28-4b09-8012-41a8ea9ecdcd_ENSG00000175061.13"; exon_number "3"; exon_id "484444c4-8e28-4b09-8012-41a8ea9ecdcd_ENSG00000175061.13.3";
chr17	/dev/stdin	CDS	16343499	16343567	.	+	2	gene_id "484444c4-8e28-4b09-8012-41a8ea9ecdcd_ENSG00000175061.13"; transcript_id "484444c4-8e28-4b09-8012-41a8ea9ecdcd_ENSG00000175061.13"; exon_number "3"; exon_id "484444c4-8e28-4b09-8012-41a8ea9ecdcd_ENSG00000175061.13.3";
chr17	/dev/stdin	exon	16344388	16344444	.	+	.	gene_id "484444c4-8e28-4b09-8012-41a8ea9ecdcd_ENSG00000175061.13"; transcript_id "484444c4-8e28-4b09-8012-41a8ea9ecdcd_ENSG00000175061.13"; exon_number "4"; exon_id "484444c4-8e28-4b09-8012-41a8ea9ecdcd_ENSG00000175061.13.4";
chr17	/dev/stdin	CDS	16344388	16344444	.	+	2	gene_id "484444c4-8e28-4b09-8012-41a8ea9ecdcd_ENSG00000175061.13"; transcript_id "484444c4-8e28-4b09-8012-41a8ea9ecdcd_ENSG00000175061.13"; exon_number "4"; exon_id "484444c4-8e28-4b09-8012-41a8ea9ecdcd_ENSG00000175061.13.4";
chr17	/dev/stdin	exon	16344682	16345280	.	+	.	gene_id "484444c4-8e28-4b09-8012-41a8ea9ecdcd_ENSG00000175061.13"; transcript_id "484444c4-8e28-4b09-8012-41a8ea9ecdcd_ENSG00000175061.13"; exon_number "5"; exon_id "484444c4-8e28-4b09-8012-41a8ea9ecdcd_ENSG00000175061.13.5";
chr17	/dev/stdin	CDS	16344682	16345277	.	+	2	gene_id "484444c4-8e28-4b09-8012-41a8ea9ecdcd_ENSG00000175061.13"; transcript_id "484444c4-8e28-4b09-8012-41a8ea9ecdcd_ENSG00000175061.13"; exon_number "5"; exon_id "484444c4-8e28-4b09-8012-41a8ea9ecdcd_ENSG00000175061.13.5";
chr17	/dev/stdin	start_codon	16342290	16342292	.	+	0	gene_id "484444c4-8e28-4b09-8012-41a8ea9ecdcd_ENSG00000175061.13"; transcript_id "484444c4-8e28-4b09-8012-41a8ea9ecdcd_ENSG00000175061.13"; exon_number "1"; exon_id "484444c4-8e28-4b09-8012-41a8ea9ecdcd_ENSG00000175061.13.1";
chr17	/dev/stdin	stop_codon	16345278	16345280	.	+	0	gene_id "484444c4-8e28-4b09-8012-41a8ea9ecdcd_ENSG00000175061.13"; transcript_id "484444c4-8e28-4b09-8012-41a8ea9ecdcd_ENSG00000175061.13"; exon_number "5"; exon_id "484444c4-8e28-4b09-8012-41a8ea9ecdcd_ENSG00000175061.13.5";
chr17	/dev/stdin	transcript	16342290	16345280	.	+	.	gene_id "ENST00000481027.1_ENSG00000175061.13"; transcript_id "ENST00000481027.1_ENSG00000175061.13";
chr17	/dev/stdin	exon	16342290	16342728	.	+	.	gene_id "ENST00000481027.1_ENSG00000175061.13"; transcript_id "ENST00000481027.1_ENSG00000175061.13"; exon_number "1"; exon_id "ENST00000481027.1_ENSG00000175061.13.1";
chr17	/dev/stdin	CDS	16342290	16342728	.	+	0	gene_id "ENST00000481027.1_ENSG00000175061.13"; transcript_id "ENST00000481027.1_ENSG00000175061.13"; exon_number "1"; exon_id "ENST00000481027.1_ENSG00000175061.13.1";
chr17	/dev/stdin	exon	16342842	16343017	.	+	.	gene_id "ENST00000481027.1_ENSG00000175061.13"; transcript_id "ENST00000481027.1_ENSG00000175061.13"; exon_number "2"; exon_id "ENST00000481027.1_ENSG00000175061.13.2";
chr17	/dev/stdin	CDS	16342842	16343017	.	+	2	gene_id "ENST00000481027.1_ENSG00000175061.13"; transcript_id "ENST00000481027.1_ENSG00000175061.13"; exon_number "2"; exon_id "ENST00000481027.1_ENSG00000175061.13.2";
chr17	/dev/stdin	exon	16343499	16343567	.	+	.	gene_id "ENST00000481027.1_ENSG00000175061.13"; transcript_id "ENST00000481027.1_ENSG00000175061.13"; exon_number "3"; exon_id "ENST00000481027.1_ENSG00000175061.13.3";
chr17	/dev/stdin	CDS	16343499	16343567	.	+	0	gene_id "ENST00000481027.1_ENSG00000175061.13"; transcript_id "ENST00000481027.1_ENSG00000175061.13"; exon_number "3"; exon_id "ENST00000481027.1_ENSG00000175061.13.3";
chr17	/dev/stdin	exon	16344388	16344444	.	+	.	gene_id "ENST00000481027.1_ENSG00000175061.13"; transcript_id "ENST00000481027.1_ENSG00000175061.13"; exon_number "4"; exon_id "ENST00000481027.1_ENSG00000175061.13.4";
chr17	/dev/stdin	CDS	16344388	16344444	.	+	0	gene_id "ENST00000481027.1_ENSG00000175061.13"; transcript_id "ENST00000481027.1_ENSG00000175061.13"; exon_number "4"; exon_id "ENST00000481027.1_ENSG00000175061.13.4";
chr17	/dev/stdin	exon	16344682	16345280	.	+	.	gene_id "ENST00000481027.1_ENSG00000175061.13"; transcript_id "ENST00000481027.1_ENSG00000175061.13"; exon_number "5"; exon_id "ENST00000481027.1_ENSG00000175061.13.5";
chr17	/dev/stdin	CDS	16344682	16345280	.	+	0	gene_id "ENST00000481027.1_ENSG00000175061.13"; transcript_id "ENST00000481027.1_ENSG00000175061.13"; exon_number "5"; exon_id "ENST00000481027.1_ENSG00000175061.13.5";
chr17	/dev/stdin	start_codon	16342290	16342292	.	+	0	gene_id "ENST00000481027.1_ENSG00000175061.13"; transcript_id "ENST00000481027.1_ENSG00000175061.13"; exon_number "1"; exon_id "ENST00000481027.1_ENSG00000175061.13.1";
chr17	/dev/stdin	transcript	16342290	16345280	.	+	.	gene_id "ENST00000477249.2_ENSG00000175061.13"; transcript_id "ENST00000477249.2_ENSG00000175061.13";
chr17	/dev/stdin	exon	16342290	16342374	.	+	.	gene_id "ENST00000477249.2_ENSG00000175061.13"; transcript_id "ENST00000477249.2_ENSG00000175061.13"; exon_number "1"; exon_id "ENST00000477249.2_ENSG00000175061.13.1";
chr17	/dev/stdin	CDS	16342290	16342374	.	+	0	gene_id "ENST00000477249.2_ENSG00000175061.13"; transcript_id "ENST00000477249.2_ENSG00000175061.13"; exon_number "1"; exon_id "ENST00000477249.2_ENSG00000175061.13.1";
chr17	/dev/stdin	exon	16342641	16342728	.	+	.	gene_id "ENST00000477249.2_ENSG00000175061.13"; transcript_id "ENST00000477249.2_ENSG00000175061.13"; exon_number "2"; exon_id "ENST00000477249.2_ENSG00000175061.13.2";
chr17	/dev/stdin	CDS	16342641	16342728	.	+	2	gene_id "ENST00000477249.2_ENSG00000175061.13"; transcript_id "ENST00000477249.2_ENSG00000175061.13"; exon_number "2"; exon_id "ENST00000477249.2_ENSG00000175061.13.2";
chr17	/dev/stdin	exon	16343425	16343567	.	+	.	gene_id "ENST00000477249.2_ENSG00000175061.13"; transcript_id "ENST00000477249.2_ENSG00000175061.13"; exon_number "3"; exon_id "ENST00000477249.2_ENSG00000175061.13.3";
chr17	/dev/stdin	CDS	16343425	16343567	.	+	1	gene_id "ENST00000477249.2_ENSG00000175061.13"; transcript_id "ENST00000477249.2_ENSG00000175061.13"; exon_number "3"; exon_id "ENST00000477249.2_ENSG00000175061.13.3";
chr17	/dev/stdin	exon	16344388	16344444	.	+	.	gene_id "ENST00000477249.2_ENSG00000175061.13"; transcript_id "ENST00000477249.2_ENSG00000175061.13"; exon_number "4"; exon_id "ENST00000477249.2_ENSG00000175061.13.4";
chr17	/dev/stdin	CDS	16344388	16344444	.	+	2	gene_id "ENST00000477249.2_ENSG00000175061.13"; transcript_id "ENST00000477249.2_ENSG00000175061.13"; exon_number "4"; exon_id "ENST00000477249.2_ENSG00000175061.13.4";
chr17	/dev/stdin	exon	16344682	16345280	.	+	.	gene_id "ENST00000477249.2_ENSG00000175061.13"; transcript_id "ENST00000477249.2_ENSG00000175061.13"; exon_number "5"; exon_id "ENST00000477249.2_ENSG00000175061.13.5";
chr17	/dev/stdin	CDS	16344682	16345277	.	+	2	gene_id "ENST00000477249.2_ENSG00000175061.13"; transcript_id "ENST00000477249.2_ENSG00000175061.13"; exon_number "5"; exon_id "ENST00000477249.2_ENSG00000175061.13.5";
chr17	/dev/stdin	start_codon	16342290	16342292	.	+	0	gene_id "ENST00000477249.2_ENSG00000175061.13"; transcript_id "ENST00000477249.2_ENSG00000175061.13"; exon_number "1"; exon_id "ENST00000477249.2_ENSG00000175061.13.1";
chr17	/dev/stdin	stop_codon	16345278	16345280	.	+	0	gene_id "ENST00000477249.2_ENSG00000175061.13"; transcript_id "ENST00000477249.2_ENSG00000175061.13"; exon_number "5"; exon_id "ENST00000477249.2_ENSG00000175061.13.5";
chr17	/dev/stdin	transcript	16342290	16345280	.	+	.	gene_id "aabba82f-5029-4c8a-8228-5e8b1885836c_ENSG00000175061.13"; transcript_id "aabba82f-5029-4c8a-8228-5e8b1885836c_ENSG00000175061.13";
chr17	/dev/stdin	exon	16342290	16342374	.	+	.	gene_id "aabba82f-5029-4c8a-8228-5e8b1885836c_ENSG00000175061.13"; transcript_id "aabba82f-5029-4c8a-8228-5e8b1885836c_ENSG00000175061.13"; exon_number "1"; exon_id "aabba82f-5029-4c8a-8228-5e8b1885836c_ENSG00000175061.13.1";
chr17	/dev/stdin	CDS	16342290	16342374	.	+	0	gene_id "aabba82f-5029-4c8a-8228-5e8b1885836c_ENSG00000175061.13"; transcript_id "aabba82f-5029-4c8a-8228-5e8b1885836c_ENSG00000175061.13"; exon_number "1"; exon_id "aabba82f-5029-4c8a-8228-5e8b1885836c_ENSG00000175061.13.1";
chr17	/dev/stdin	exon	16342641	16342728	.	+	.	gene_id "aabba82f-5029-4c8a-8228-5e8b1885836c_ENSG00000175061.13"; transcript_id "aabba82f-5029-4c8a-8228-5e8b1885836c_ENSG00000175061.13"; exon_number "2"; exon_id "aabba82f-5029-4c8a-8228-5e8b1885836c_ENSG00000175061.13.2";
chr17	/dev/stdin	CDS	16342641	16342728	.	+	2	gene_id "aabba82f-5029-4c8a-8228-5e8b1885836c_ENSG00000175061.13"; transcript_id "aabba82f-5029-4c8a-8228-5e8b1885836c_ENSG00000175061.13"; exon_number "2"; exon_id "aabba82f-5029-4c8a-8228-5e8b1885836c_ENSG00000175061.13.2";
chr17	/dev/stdin	exon	16342895	16343017	.	+	.	gene_id "aabba82f-5029-4c8a-8228-5e8b1885836c_ENSG00000175061.13"; transcript_id "aabba82f-5029-4c8a-8228-5e8b1885836c_ENSG00000175061.13"; exon_number "3"; exon_id "aabba82f-5029-4c8a-8228-5e8b1885836c_ENSG00000175061.13.3";
chr17	/dev/stdin	CDS	16342895	16343017	.	+	1	gene_id "aabba82f-5029-4c8a-8228-5e8b1885836c_ENSG00000175061.13"; transcript_id "aabba82f-5029-4c8a-8228-5e8b1885836c_ENSG00000175061.13"; exon_number "3"; exon_id "aabba82f-5029-4c8a-8228-5e8b1885836c_ENSG00000175061.13.3";
chr17	/dev/stdin	exon	16343499	16343567	.	+	.	gene_id "aabba82f-5029-4c8a-8228-5e8b1885836c_ENSG00000175061.13"; transcript_id "aabba82f-5029-4c8a-8228-5e8b1885836c_ENSG00000175061.13"; exon_number "4"; exon_id "aabba82f-5029-4c8a-8228-5e8b1885836c_ENSG00000175061.13.4";
chr17	/dev/stdin	CDS	16343499	16343567	.	+	1	gene_id "aabba82f-5029-4c8a-8228-5e8b1885836c_ENSG00000175061.13"; transcript_id "aabba82f-5029-4c8a-8228-5e8b1885836c_ENSG00000175061.13"; exon_number "4"; exon_id "aabba82f-5029-4c8a-8228-5e8b1885836c_ENSG00000175061.13.4";
chr17	/dev/stdin	exon	16344388	16344444	.	+	.	gene_id "aabba82f-5029-4c8a-8228-5e8b1885836c_ENSG00000175061.13"; transcript_id "aabba82f-5029-4c8a-8228-5e8b1885836c_ENSG00000175061.13"; exon_number "5"; exon_id "aabba82f-5029-4c8a-8228-5e8b1885836c_ENSG00000175061.13.5";
chr17	/dev/stdin	CDS	16344388	16344444	.	+	1	gene_id "aabba82f-5029-4c8a-8228-5e8b1885836c_ENSG00000175061.13"; transcript_id "aabba82f-5029-4c8a-8228-5e8b1885836c_ENSG00000175061.13"; exon_number "5"; exon_id "aabba82f-5029-4c8a-8228-5e8b1885836c_ENSG00000175061.13.5";
chr17	/dev/stdin	exon	16344682	16345280	.	+	.	gene_id "aabba82f-5029-4c8a-8228-5e8b1885836c_ENSG00000175061.13"; transcript_id "aabba82f-5029-4c8a-8228-5e8b1885836c_ENSG00000175061.13"; exon_number "6"; exon_id "aabba82f-5029-4c8a-8228-5e8b1885836c_ENSG00000175061.13.6";
chr17	/dev/stdin	CDS	16344682	16345280	.	+	1	gene_id "aabba82f-5029-4c8a-8228-5e8b1885836c_ENSG00000175061.13"; transcript_id "aabba82f-5029-4c8a-8228-5e8b1885836c_ENSG00000175061.13"; exon_number "6"; exon_id "aabba82f-5029-4c8a-8228-5e8b1885836c_ENSG00000175061.13.6";
chr17	/dev/stdin	start_codon	16342290	16342292	.	+	0	gene_id "aabba82f-5029-4c8a-8228-5e8b1885836c_ENSG00000175061.13"; transcript_id "aabba82f-5029-4c8a-8228-5e8b1885836c_ENSG00000175061.13"; exon_number "1"; exon_id "aabba82f-5029-4c8a-8228-5e8b1885836c_ENSG00000175061.13.1";
chr17	/dev/stdin	transcript	16342290	16345280	.	+	.	gene_id "ded2d8e2-854c-4c10-a1c3-414ff92c01d8_ENSG00000175061.13"; transcript_id "ded2d8e2-854c-4c10-a1c3-414ff92c01d8_ENSG00000175061.13";
chr17	/dev/stdin	exon	16342290	16342374	.	+	.	gene_id "ded2d8e2-854c-4c10-a1c3-414ff92c01d8_ENSG00000175061.13"; transcript_id "ded2d8e2-854c-4c10-a1c3-414ff92c01d8_ENSG00000175061.13"; exon_number "1"; exon_id "ded2d8e2-854c-4c10-a1c3-414ff92c01d8_ENSG00000175061.13.1";
chr17	/dev/stdin	CDS	16342290	16342374	.	+	0	gene_id "ded2d8e2-854c-4c10-a1c3-414ff92c01d8_ENSG00000175061.13"; transcript_id "ded2d8e2-854c-4c10-a1c3-414ff92c01d8_ENSG00000175061.13"; exon_number "1"; exon_id "ded2d8e2-854c-4c10-a1c3-414ff92c01d8_ENSG00000175061.13.1";
chr17	/dev/stdin	exon	16342641	16342728	.	+	.	gene_id "ded2d8e2-854c-4c10-a1c3-414ff92c01d8_ENSG00000175061.13"; transcript_id "ded2d8e2-854c-4c10-a1c3-414ff92c01d8_ENSG00000175061.13"; exon_number "2"; exon_id "ded2d8e2-854c-4c10-a1c3-414ff92c01d8_ENSG00000175061.13.2";
chr17	/dev/stdin	CDS	16342641	16342728	.	+	2	gene_id "ded2d8e2-854c-4c10-a1c3-414ff92c01d8_ENSG00000175061.13"; transcript_id "ded2d8e2-854c-4c10-a1c3-414ff92c01d8_ENSG00000175061.13"; exon_number "2"; exon_id "ded2d8e2-854c-4c10-a1c3-414ff92c01d8_ENSG00000175061.13.2";
chr17	/dev/stdin	exon	16342974	16343017	.	+	.	gene_id "ded2d8e2-854c-4c10-a1c3-414ff92c01d8_ENSG00000175061.13"; transcript_id "ded2d8e2-854c-4c10-a1c3-414ff92c01d8_ENSG00000175061.13"; exon_number "3"; exon_id "ded2d8e2-854c-4c10-a1c3-414ff92c01d8_ENSG00000175061.13.3";
chr17	/dev/stdin	CDS	16342974	16343017	.	+	1	gene_id "ded2d8e2-854c-4c10-a1c3-414ff92c01d8_ENSG00000175061.13"; transcript_id "ded2d8e2-854c-4c10-a1c3-414ff92c01d8_ENSG00000175061.13"; exon_number "3"; exon_id "ded2d8e2-854c-4c10-a1c3-414ff92c01d8_ENSG00000175061.13.3";
chr17	/dev/stdin	exon	16344388	16344444	.	+	.	gene_id "ded2d8e2-854c-4c10-a1c3-414ff92c01d8_ENSG00000175061.13"; transcript_id "ded2d8e2-854c-4c10-a1c3-414ff92c01d8_ENSG00000175061.13"; exon_number "4"; exon_id "ded2d8e2-854c-4c10-a1c3-414ff92c01d8_ENSG00000175061.13.4";
chr17	/dev/stdin	CDS	16344388	16344444	.	+	2	gene_id "ded2d8e2-854c-4c10-a1c3-414ff92c01d8_ENSG00000175061.13"; transcript_id "ded2d8e2-854c-4c10-a1c3-414ff92c01d8_ENSG00000175061.13"; exon_number "4"; exon_id "ded2d8e2-854c-4c10-a1c3-414ff92c01d8_ENSG00000175061.13.4";
chr17	/dev/stdin	exon	16344682	16345280	.	+	.	gene_id "ded2d8e2-854c-4c10-a1c3-414ff92c01d8_ENSG00000175061.13"; transcript_id "ded2d8e2-854c-4c10-a1c3-414ff92c01d8_ENSG00000175061.13"; exon_number "5"; exon_id "ded2d8e2-854c-4c10-a1c3-414ff92c01d8_ENSG00000175061.13.5";
chr17	/dev/stdin	CDS	16344682	16345277	.	+	2	gene_id "ded2d8e2-854c-4c10-a1c3-414ff92c01d8_ENSG00000175061.13"; transcript_id "ded2d8e2-854c-4c10-a1c3-414ff92c01d8_ENSG00000175061.13"; exon_number "5"; exon_id "ded2d8e2-854c-4c10-a1c3-414ff92c01d8_ENSG00000175061.13.5";
chr17	/dev/stdin	start_codon	16342290	16342292	.	+	0	gene_id "ded2d8e2-854c-4c10-a1c3-414ff92c01d8_ENSG00000175061.13"; transcript_id "ded2d8e2-854c-4c10-a1c3-414ff92c01d8_ENSG00000175061.13"; exon_number "1"; exon_id "ded2d8e2-854c-4c10-a1c3-414ff92c01d8_ENSG00000175061.13.1";
chr17	/dev/stdin	stop_codon	16345278	16345280	.	+	0	gene_id "ded2d8e2-854c-4c10-a1c3-414ff92c01d8_ENSG00000175061.13"; transcript_id "ded2d8e2-854c-4c10-a1c3-414ff92c01d8_ENSG00000175061.13"; exon_number "5"; exon_id "ded2d8e2-854c-4c10-a1c3-414ff92c01d8_ENSG00000175061.13.5";
chr17	/dev/stdin	transcript	16342290	16345280	.	+	.	gene_id "bc3b4ac6-2259-418c-8fbe-fe4867868fb2_ENSG00000175061.13"; transcript_id "bc3b4ac6-2259-418c-8fbe-fe4867868fb2_ENSG00000175061.13";
chr17	/dev/stdin	exon	16342290	16342374	.	+	.	gene_id "bc3b4ac6-2259-418c-8fbe-fe4867868fb2_ENSG00000175061.13"; transcript_id "bc3b4ac6-2259-418c-8fbe-fe4867868fb2_ENSG00000175061.13"; exon_number "1"; exon_id "bc3b4ac6-2259-418c-8fbe-fe4867868fb2_ENSG00000175061.13.1";
chr17	/dev/stdin	CDS	16342290	16342374	.	+	0	gene_id "bc3b4ac6-2259-418c-8fbe-fe4867868fb2_ENSG00000175061.13"; transcript_id "bc3b4ac6-2259-418c-8fbe-fe4867868fb2_ENSG00000175061.13"; exon_number "1"; exon_id "bc3b4ac6-2259-418c-8fbe-fe4867868fb2_ENSG00000175061.13.1";
chr17	/dev/stdin	exon	16342641	16342728	.	+	.	gene_id "bc3b4ac6-2259-418c-8fbe-fe4867868fb2_ENSG00000175061.13"; transcript_id "bc3b4ac6-2259-418c-8fbe-fe4867868fb2_ENSG00000175061.13"; exon_number "2"; exon_id "bc3b4ac6-2259-418c-8fbe-fe4867868fb2_ENSG00000175061.13.2";
chr17	/dev/stdin	CDS	16342641	16342728	.	+	2	gene_id "bc3b4ac6-2259-418c-8fbe-fe4867868fb2_ENSG00000175061.13"; transcript_id "bc3b4ac6-2259-418c-8fbe-fe4867868fb2_ENSG00000175061.13"; exon_number "2"; exon_id "bc3b4ac6-2259-418c-8fbe-fe4867868fb2_ENSG00000175061.13.2";
chr17	/dev/stdin	exon	16343499	16343567	.	+	.	gene_id "bc3b4ac6-2259-418c-8fbe-fe4867868fb2_ENSG00000175061.13"; transcript_id "bc3b4ac6-2259-418c-8fbe-fe4867868fb2_ENSG00000175061.13"; exon_number "3"; exon_id "bc3b4ac6-2259-418c-8fbe-fe4867868fb2_ENSG00000175061.13.3";
chr17	/dev/stdin	CDS	16343499	16343567	.	+	1	gene_id "bc3b4ac6-2259-418c-8fbe-fe4867868fb2_ENSG00000175061.13"; transcript_id "bc3b4ac6-2259-418c-8fbe-fe4867868fb2_ENSG00000175061.13"; exon_number "3"; exon_id "bc3b4ac6-2259-418c-8fbe-fe4867868fb2_ENSG00000175061.13.3";
chr17	/dev/stdin	exon	16344388	16344444	.	+	.	gene_id "bc3b4ac6-2259-418c-8fbe-fe4867868fb2_ENSG00000175061.13"; transcript_id "bc3b4ac6-2259-418c-8fbe-fe4867868fb2_ENSG00000175061.13"; exon_number "4"; exon_id "bc3b4ac6-2259-418c-8fbe-fe4867868fb2_ENSG00000175061.13.4";
chr17	/dev/stdin	CDS	16344388	16344444	.	+	1	gene_id "bc3b4ac6-2259-418c-8fbe-fe4867868fb2_ENSG00000175061.13"; transcript_id "bc3b4ac6-2259-418c-8fbe-fe4867868fb2_ENSG00000175061.13"; exon_number "4"; exon_id "bc3b4ac6-2259-418c-8fbe-fe4867868fb2_ENSG00000175061.13.4";
chr17	/dev/stdin	exon	16344671	16345280	.	+	.	gene_id "bc3b4ac6-2259-418c-8fbe-fe4867868fb2_ENSG00000175061.13"; transcript_id "bc3b4ac6-2259-418c-8fbe-fe4867868fb2_ENSG00000175061.13"; exon_number "5"; exon_id "bc3b4ac6-2259-418c-8fbe-fe4867868fb2_ENSG00000175061.13.5";
chr17	/dev/stdin	CDS	16344671	16345277	.	+	1	gene_id "bc3b4ac6-2259-418c-8fbe-fe4867868fb2_ENSG00000175061.13"; transcript_id "bc3b4ac6-2259-418c-8fbe-fe4867868fb2_ENSG00000175061.13"; exon_number "5"; exon_id "bc3b4ac6-2259-418c-8fbe-fe4867868fb2_ENSG00000175061.13.5";
chr17	/dev/stdin	start_codon	16342290	16342292	.	+	0	gene_id "bc3b4ac6-2259-418c-8fbe-fe4867868fb2_ENSG00000175061.13"; transcript_id "bc3b4ac6-2259-418c-8fbe-fe4867868fb2_ENSG00000175061.13"; exon_number "1"; exon_id "bc3b4ac6-2259-418c-8fbe-fe4867868fb2_ENSG00000175061.13.1";
chr17	/dev/stdin	stop_codon	16345278	16345280	.	+	0	gene_id "bc3b4ac6-2259-418c-8fbe-fe4867868fb2_ENSG00000175061.13"; transcript_id "bc3b4ac6-2259-418c-8fbe-fe4867868fb2_ENSG00000175061.13"; exon_number "5"; exon_id "bc3b4ac6-2259-418c-8fbe-fe4867868fb2_ENSG00000175061.13.5";
chr17	/dev/stdin	transcript	16342290	16345280	.	+	.	gene_id "ecf2aa89-818b-4914-a476-c568281d11fd_ENSG00000175061.13"; transcript_id "ecf2aa89-818b-4914-a476-c568281d11fd_ENSG00000175061.13";
chr17	/dev/stdin	exon	16342290	16342728	.	+	.	gene_id "ecf2aa89-818b-4914-a476-c568281d11fd_ENSG00000175061.13"; transcript_id "ecf2aa89-818b-4914-a476-c568281d11fd_ENSG00000175061.13"; exon_number "1"; exon_id "ecf2aa89-818b-4914-a476-c568281d11fd_ENSG00000175061.13.1";
chr17	/dev/stdin	CDS	16342290	16342728	.	+	0	gene_id "ecf2aa89-818b-4914-a476-c568281d11fd_ENSG00000175061.13"; transcript_id "ecf2aa89-818b-4914-a476-c568281d11fd_ENSG00000175061.13"; exon_number "1"; exon_id "ecf2aa89-818b-4914-a476-c568281d11fd_ENSG00000175061.13.1";
chr17	/dev/stdin	exon	16343499	16343567	.	+	.	gene_id "ecf2aa89-818b-4914-a476-c568281d11fd_ENSG00000175061.13"; transcript_id "ecf2aa89-818b-4914-a476-c568281d11fd_ENSG00000175061.13"; exon_number "2"; exon_id "ecf2aa89-818b-4914-a476-c568281d11fd_ENSG00000175061.13.2";
chr17	/dev/stdin	CDS	16343499	16343567	.	+	2	gene_id "ecf2aa89-818b-4914-a476-c568281d11fd_ENSG00000175061.13"; transcript_id "ecf2aa89-818b-4914-a476-c568281d11fd_ENSG00000175061.13"; exon_number "2"; exon_id "ecf2aa89-818b-4914-a476-c568281d11fd_ENSG00000175061.13.2";
chr17	/dev/stdin	exon	16344388	16344444	.	+	.	gene_id "ecf2aa89-818b-4914-a476-c568281d11fd_ENSG00000175061.13"; transcript_id "ecf2aa89-818b-4914-a476-c568281d11fd_ENSG00000175061.13"; exon_number "3"; exon_id "ecf2aa89-818b-4914-a476-c568281d11fd_ENSG00000175061.13.3";
chr17	/dev/stdin	CDS	16344388	16344444	.	+	2	gene_id "ecf2aa89-818b-4914-a476-c568281d11fd_ENSG00000175061.13"; transcript_id "ecf2aa89-818b-4914-a476-c568281d11fd_ENSG00000175061.13"; exon_number "3"; exon_id "ecf2aa89-818b-4914-a476-c568281d11fd_ENSG00000175061.13.3";
chr17	/dev/stdin	exon	16344682	16345280	.	+	.	gene_id "ecf2aa89-818b-4914-a476-c568281d11fd_ENSG00000175061.13"; transcript_id "ecf2aa89-818b-4914-a476-c568281d11fd_ENSG00000175061.13"; exon_number "4"; exon_id "ecf2aa89-818b-4914-a476-c568281d11fd_ENSG00000175061.13.4";
chr17	/dev/stdin	CDS	16344682	16345277	.	+	2	gene_id "ecf2aa89-818b-4914-a476-c568281d11fd_ENSG00000175061.13"; transcript_id "ecf2aa89-818b-4914-a476-c568281d11fd_ENSG00000175061.13"; exon_number "4"; exon_id "ecf2aa89-818b-4914-a476-c568281d11fd_ENSG00000175061.13.4";
chr17	/dev/stdin	start_codon	16342290	16342292	.	+	0	gene_id "ecf2aa89-818b-4914-a476-c568281d11fd_ENSG00000175061.13"; transcript_id "ecf2aa89-818b-4914-a476-c568281d11fd_ENSG00000175061.13"; exon_number "1"; exon_id "ecf2aa89-818b-4914-a476-c568281d11fd_ENSG00000175061.13.1";
chr17	/dev/stdin	stop_codon	16345278	16345280	.	+	0	gene_id "ecf2aa89-818b-4914-a476-c568281d11fd_ENSG00000175061.13"; transcript_id "ecf2aa89-818b-4914-a476-c568281d11fd_ENSG00000175061.13"; exon_number "4"; exon_id "ecf2aa89-818b-4914-a476-c568281d11fd_ENSG00000175061.13.4";
chr17	/dev/stdin	transcript	16342290	16345144	.	+	.	gene_id "ecf2aa89-818b-4914-a476-c568281d11fd-1_ENSG00000175061.13"; transcript_id "ecf2aa89-818b-4914-a476-c568281d11fd-1_ENSG00000175061.13";
chr17	/dev/stdin	exon	16342290	16342728	.	+	.	gene_id "ecf2aa89-818b-4914-a476-c568281d11fd-1_ENSG00000175061.13"; transcript_id "ecf2aa89-818b-4914-a476-c568281d11fd-1_ENSG00000175061.13"; exon_number "1"; exon_id "ecf2aa89-818b-4914-a476-c568281d11fd-1_ENSG00000175061.13.1";
chr17	/dev/stdin	CDS	16342290	16342728	.	+	0	gene_id "ecf2aa89-818b-4914-a476-c568281d11fd-1_ENSG00000175061.13"; transcript_id "ecf2aa89-818b-4914-a476-c568281d11fd-1_ENSG00000175061.13"; exon_number "1"; exon_id "ecf2aa89-818b-4914-a476-c568281d11fd-1_ENSG00000175061.13.1";
chr17	/dev/stdin	exon	16343499	16343567	.	+	.	gene_id "ecf2aa89-818b-4914-a476-c568281d11fd-1_ENSG00000175061.13"; transcript_id "ecf2aa89-818b-4914-a476-c568281d11fd-1_ENSG00000175061.13"; exon_number "2"; exon_id "ecf2aa89-818b-4914-a476-c568281d11fd-1_ENSG00000175061.13.2";
chr17	/dev/stdin	CDS	16343499	16343567	.	+	2	gene_id "ecf2aa89-818b-4914-a476-c568281d11fd-1_ENSG00000175061.13"; transcript_id "ecf2aa89-818b-4914-a476-c568281d11fd-1_ENSG00000175061.13"; exon_number "2"; exon_id "ecf2aa89-818b-4914-a476-c568281d11fd-1_ENSG00000175061.13.2";
chr17	/dev/stdin	exon	16344388	16344444	.	+	.	gene_id "ecf2aa89-818b-4914-a476-c568281d11fd-1_ENSG00000175061.13"; transcript_id "ecf2aa89-818b-4914-a476-c568281d11fd-1_ENSG00000175061.13"; exon_number "3"; exon_id "ecf2aa89-818b-4914-a476-c568281d11fd-1_ENSG00000175061.13.3";
chr17	/dev/stdin	CDS	16344388	16344444	.	+	2	gene_id "ecf2aa89-818b-4914-a476-c568281d11fd-1_ENSG00000175061.13"; transcript_id "ecf2aa89-818b-4914-a476-c568281d11fd-1_ENSG00000175061.13"; exon_number "3"; exon_id "ecf2aa89-818b-4914-a476-c568281d11fd-1_ENSG00000175061.13.3";
chr17	/dev/stdin	exon	16344682	16345144	.	+	.	gene_id "ecf2aa89-818b-4914-a476-c568281d11fd-1_ENSG00000175061.13"; transcript_id "ecf2aa89-818b-4914-a476-c568281d11fd-1_ENSG00000175061.13"; exon_number "4"; exon_id "ecf2aa89-818b-4914-a476-c568281d11fd-1_ENSG00000175061.13.4";
chr17	/dev/stdin	CDS	16344682	16345144	.	+	2	gene_id "ecf2aa89-818b-4914-a476-c568281d11fd-1_ENSG00000175061.13"; transcript_id "ecf2aa89-818b-4914-a476-c568281d11fd-1_ENSG00000175061.13"; exon_number "4"; exon_id "ecf2aa89-818b-4914-a476-c568281d11fd-1_ENSG00000175061.13.4";
chr17	/dev/stdin	start_codon	16342290	16342292	.	+	0	gene_id "ecf2aa89-818b-4914-a476-c568281d11fd-1_ENSG00000175061.13"; transcript_id "ecf2aa89-818b-4914-a476-c568281d11fd-1_ENSG00000175061.13"; exon_number "1"; exon_id "ecf2aa89-818b-4914-a476-c568281d11fd-1_ENSG00000175061.13.1";
chr17	/dev/stdin	transcript	16342290	16345280	.	+	.	gene_id "e2e11f32-27ca-4ecf-9553-123499cbe44a-1_ENSG00000175061.13"; transcript_id "e2e11f32-27ca-4ecf-9553-123499cbe44a-1_ENSG00000175061.13";
chr17	/dev/stdin	exon	16342290	16342374	.	+	.	gene_id "e2e11f32-27ca-4ecf-9553-123499cbe44a-1_ENSG00000175061.13"; transcript_id "e2e11f32-27ca-4ecf-9553-123499cbe44a-1_ENSG00000175061.13"; exon_number "1"; exon_id "e2e11f32-27ca-4ecf-9553-123499cbe44a-1_ENSG00000175061.13.1";
chr17	/dev/stdin	CDS	16342290	16342374	.	+	0	gene_id "e2e11f32-27ca-4ecf-9553-123499cbe44a-1_ENSG00000175061.13"; transcript_id "e2e11f32-27ca-4ecf-9553-123499cbe44a-1_ENSG00000175061.13"; exon_number "1"; exon_id "e2e11f32-27ca-4ecf-9553-123499cbe44a-1_ENSG00000175061.13.1";
chr17	/dev/stdin	exon	16342641	16342728	.	+	.	gene_id "e2e11f32-27ca-4ecf-9553-123499cbe44a-1_ENSG00000175061.13"; transcript_id "e2e11f32-27ca-4ecf-9553-123499cbe44a-1_ENSG00000175061.13"; exon_number "2"; exon_id "e2e11f32-27ca-4ecf-9553-123499cbe44a-1_ENSG00000175061.13.2";
chr17	/dev/stdin	CDS	16342641	16342728	.	+	2	gene_id "e2e11f32-27ca-4ecf-9553-123499cbe44a-1_ENSG00000175061.13"; transcript_id "e2e11f32-27ca-4ecf-9553-123499cbe44a-1_ENSG00000175061.13"; exon_number "2"; exon_id "e2e11f32-27ca-4ecf-9553-123499cbe44a-1_ENSG00000175061.13.2";
chr17	/dev/stdin	exon	16342895	16343017	.	+	.	gene_id "e2e11f32-27ca-4ecf-9553-123499cbe44a-1_ENSG00000175061.13"; transcript_id "e2e11f32-27ca-4ecf-9553-123499cbe44a-1_ENSG00000175061.13"; exon_number "3"; exon_id "e2e11f32-27ca-4ecf-9553-123499cbe44a-1_ENSG00000175061.13.3";
chr17	/dev/stdin	CDS	16342895	16343017	.	+	1	gene_id "e2e11f32-27ca-4ecf-9553-123499cbe44a-1_ENSG00000175061.13"; transcript_id "e2e11f32-27ca-4ecf-9553-123499cbe44a-1_ENSG00000175061.13"; exon_number "3"; exon_id "e2e11f32-27ca-4ecf-9553-123499cbe44a-1_ENSG00000175061.13.3";
chr17	/dev/stdin	exon	16343499	16343567	.	+	.	gene_id "e2e11f32-27ca-4ecf-9553-123499cbe44a-1_ENSG00000175061.13"; transcript_id "e2e11f32-27ca-4ecf-9553-123499cbe44a-1_ENSG00000175061.13"; exon_number "4"; exon_id "e2e11f32-27ca-4ecf-9553-123499cbe44a-1_ENSG00000175061.13.4";
chr17	/dev/stdin	CDS	16343499	16343567	.	+	1	gene_id "e2e11f32-27ca-4ecf-9553-123499cbe44a-1_ENSG00000175061.13"; transcript_id "e2e11f32-27ca-4ecf-9553-123499cbe44a-1_ENSG00000175061.13"; exon_number "4"; exon_id "e2e11f32-27ca-4ecf-9553-123499cbe44a-1_ENSG00000175061.13.4";
chr17	/dev/stdin	exon	16344682	16345280	.	+	.	gene_id "e2e11f32-27ca-4ecf-9553-123499cbe44a-1_ENSG00000175061.13"; transcript_id "e2e11f32-27ca-4ecf-9553-123499cbe44a-1_ENSG00000175061.13"; exon_number "5"; exon_id "e2e11f32-27ca-4ecf-9553-123499cbe44a-1_ENSG00000175061.13.5";
chr17	/dev/stdin	CDS	16344682	16345280	.	+	1	gene_id "e2e11f32-27ca-4ecf-9553-123499cbe44a-1_ENSG00000175061.13"; transcript_id "e2e11f32-27ca-4ecf-9553-123499cbe44a-1_ENSG00000175061.13"; exon_number "5"; exon_id "e2e11f32-27ca-4ecf-9553-123499cbe44a-1_ENSG00000175061.13.5";
chr17	/dev/stdin	start_codon	16342290	16342292	.	+	0	gene_id "e2e11f32-27ca-4ecf-9553-123499cbe44a-1_ENSG00000175061.13"; transcript_id "e2e11f32-27ca-4ecf-9553-123499cbe44a-1_ENSG00000175061.13"; exon_number "1"; exon_id "e2e11f32-27ca-4ecf-9553-123499cbe44a-1_ENSG00000175061.13.1";
chr17	/dev/stdin	transcript	16342290	16345280	.	+	.	gene_id "5c80dc21-4e67-4054-9c3a-0020c8aabe3b_ENSG00000175061.13"; transcript_id "5c80dc21-4e67-4054-9c3a-0020c8aabe3b_ENSG00000175061.13";
chr17	/dev/stdin	exon	16342290	16342374	.	+	.	gene_id "5c80dc21-4e67-4054-9c3a-0020c8aabe3b_ENSG00000175061.13"; transcript_id "5c80dc21-4e67-4054-9c3a-0020c8aabe3b_ENSG00000175061.13"; exon_number "1"; exon_id "5c80dc21-4e67-4054-9c3a-0020c8aabe3b_ENSG00000175061.13.1";
chr17	/dev/stdin	CDS	16342290	16342374	.	+	0	gene_id "5c80dc21-4e67-4054-9c3a-0020c8aabe3b_ENSG00000175061.13"; transcript_id "5c80dc21-4e67-4054-9c3a-0020c8aabe3b_ENSG00000175061.13"; exon_number "1"; exon_id "5c80dc21-4e67-4054-9c3a-0020c8aabe3b_ENSG00000175061.13.1";
chr17	/dev/stdin	exon	16342641	16342728	.	+	.	gene_id "5c80dc21-4e67-4054-9c3a-0020c8aabe3b_ENSG00000175061.13"; transcript_id "5c80dc21-4e67-4054-9c3a-0020c8aabe3b_ENSG00000175061.13"; exon_number "2"; exon_id "5c80dc21-4e67-4054-9c3a-0020c8aabe3b_ENSG00000175061.13.2";
chr17	/dev/stdin	CDS	16342641	16342728	.	+	2	gene_id "5c80dc21-4e67-4054-9c3a-0020c8aabe3b_ENSG00000175061.13"; transcript_id "5c80dc21-4e67-4054-9c3a-0020c8aabe3b_ENSG00000175061.13"; exon_number "2"; exon_id "5c80dc21-4e67-4054-9c3a-0020c8aabe3b_ENSG00000175061.13.2";
chr17	/dev/stdin	exon	16343499	16343567	.	+	.	gene_id "5c80dc21-4e67-4054-9c3a-0020c8aabe3b_ENSG00000175061.13"; transcript_id "5c80dc21-4e67-4054-9c3a-0020c8aabe3b_ENSG00000175061.13"; exon_number "3"; exon_id "5c80dc21-4e67-4054-9c3a-0020c8aabe3b_ENSG00000175061.13.3";
chr17	/dev/stdin	CDS	16343499	16343567	.	+	1	gene_id "5c80dc21-4e67-4054-9c3a-0020c8aabe3b_ENSG00000175061.13"; transcript_id "5c80dc21-4e67-4054-9c3a-0020c8aabe3b_ENSG00000175061.13"; exon_number "3"; exon_id "5c80dc21-4e67-4054-9c3a-0020c8aabe3b_ENSG00000175061.13.3";
chr17	/dev/stdin	exon	16344388	16345280	.	+	.	gene_id "5c80dc21-4e67-4054-9c3a-0020c8aabe3b_ENSG00000175061.13"; transcript_id "5c80dc21-4e67-4054-9c3a-0020c8aabe3b_ENSG00000175061.13"; exon_number "4"; exon_id "5c80dc21-4e67-4054-9c3a-0020c8aabe3b_ENSG00000175061.13.4";
chr17	/dev/stdin	CDS	16344388	16345280	.	+	1	gene_id "5c80dc21-4e67-4054-9c3a-0020c8aabe3b_ENSG00000175061.13"; transcript_id "5c80dc21-4e67-4054-9c3a-0020c8aabe3b_ENSG00000175061.13"; exon_number "4"; exon_id "5c80dc21-4e67-4054-9c3a-0020c8aabe3b_ENSG00000175061.13.4";
chr17	/dev/stdin	start_codon	16342290	16342292	.	+	0	gene_id "5c80dc21-4e67-4054-9c3a-0020c8aabe3b_ENSG00000175061.13"; transcript_id "5c80dc21-4e67-4054-9c3a-0020c8aabe3b_ENSG00000175061.13"; exon_number "1"; exon_id "5c80dc21-4e67-4054-9c3a-0020c8aabe3b_ENSG00000175061.13.1";
chr17	/dev/stdin	transcript	16342290	16345280	.	+	.	gene_id "4556d8b7-2ea6-4060-b1d3-b63b5f2a7f90_ENSG00000175061.13"; transcript_id "4556d8b7-2ea6-4060-b1d3-b63b5f2a7f90_ENSG00000175061.13";
chr17	/dev/stdin	exon	16342290	16342374	.	+	.	gene_id "4556d8b7-2ea6-4060-b1d3-b63b5f2a7f90_ENSG00000175061.13"; transcript_id "4556d8b7-2ea6-4060-b1d3-b63b5f2a7f90_ENSG00000175061.13"; exon_number "1"; exon_id "4556d8b7-2ea6-4060-b1d3-b63b5f2a7f90_ENSG00000175061.13.1";
chr17	/dev/stdin	CDS	16342290	16342374	.	+	0	gene_id "4556d8b7-2ea6-4060-b1d3-b63b5f2a7f90_ENSG00000175061.13"; transcript_id "4556d8b7-2ea6-4060-b1d3-b63b5f2a7f90_ENSG00000175061.13"; exon_number "1"; exon_id "4556d8b7-2ea6-4060-b1d3-b63b5f2a7f90_ENSG00000175061.13.1";
chr17	/dev/stdin	exon	16342641	16342728	.	+	.	gene_id "4556d8b7-2ea6-4060-b1d3-b63b5f2a7f90_ENSG00000175061.13"; transcript_id "4556d8b7-2ea6-4060-b1d3-b63b5f2a7f90_ENSG00000175061.13"; exon_number "2"; exon_id "4556d8b7-2ea6-4060-b1d3-b63b5f2a7f90_ENSG00000175061.13.2";
chr17	/dev/stdin	CDS	16342641	16342728	.	+	2	gene_id "4556d8b7-2ea6-4060-b1d3-b63b5f2a7f90_ENSG00000175061.13"; transcript_id "4556d8b7-2ea6-4060-b1d3-b63b5f2a7f90_ENSG00000175061.13"; exon_number "2"; exon_id "4556d8b7-2ea6-4060-b1d3-b63b5f2a7f90_ENSG00000175061.13.2";
chr17	/dev/stdin	exon	16342842	16343017	.	+	.	gene_id "4556d8b7-2ea6-4060-b1d3-b63b5f2a7f90_ENSG00000175061.13"; transcript_id "4556d8b7-2ea6-4060-b1d3-b63b5f2a7f90_ENSG00000175061.13"; exon_number "3"; exon_id "4556d8b7-2ea6-4060-b1d3-b63b5f2a7f90_ENSG00000175061.13.3";
chr17	/dev/stdin	CDS	16342842	16343017	.	+	1	gene_id "4556d8b7-2ea6-4060-b1d3-b63b5f2a7f90_ENSG00000175061.13"; transcript_id "4556d8b7-2ea6-4060-b1d3-b63b5f2a7f90_ENSG00000175061.13"; exon_number "3"; exon_id "4556d8b7-2ea6-4060-b1d3-b63b5f2a7f90_ENSG00000175061.13.3";
chr17	/dev/stdin	exon	16343499	16343567	.	+	.	gene_id "4556d8b7-2ea6-4060-b1d3-b63b5f2a7f90_ENSG00000175061.13"; transcript_id "4556d8b7-2ea6-4060-b1d3-b63b5f2a7f90_ENSG00000175061.13"; exon_number "4"; exon_id "4556d8b7-2ea6-4060-b1d3-b63b5f2a7f90_ENSG00000175061.13.4";
chr17	/dev/stdin	CDS	16343499	16343567	.	+	2	gene_id "4556d8b7-2ea6-4060-b1d3-b63b5f2a7f90_ENSG00000175061.13"; transcript_id "4556d8b7-2ea6-4060-b1d3-b63b5f2a7f90_ENSG00000175061.13"; exon_number "4"; exon_id "4556d8b7-2ea6-4060-b1d3-b63b5f2a7f90_ENSG00000175061.13.4";
chr17	/dev/stdin	exon	16344682	16345280	.	+	.	gene_id "4556d8b7-2ea6-4060-b1d3-b63b5f2a7f90_ENSG00000175061.13"; transcript_id "4556d8b7-2ea6-4060-b1d3-b63b5f2a7f90_ENSG00000175061.13"; exon_number "5"; exon_id "4556d8b7-2ea6-4060-b1d3-b63b5f2a7f90_ENSG00000175061.13.5";
chr17	/dev/stdin	CDS	16344682	16345277	.	+	2	gene_id "4556d8b7-2ea6-4060-b1d3-b63b5f2a7f90_ENSG00000175061.13"; transcript_id "4556d8b7-2ea6-4060-b1d3-b63b5f2a7f90_ENSG00000175061.13"; exon_number "5"; exon_id "4556d8b7-2ea6-4060-b1d3-b63b5f2a7f90_ENSG00000175061.13.5";
chr17	/dev/stdin	start_codon	16342290	16342292	.	+	0	gene_id "4556d8b7-2ea6-4060-b1d3-b63b5f2a7f90_ENSG00000175061.13"; transcript_id "4556d8b7-2ea6-4060-b1d3-b63b5f2a7f90_ENSG00000175061.13"; exon_number "1"; exon_id "4556d8b7-2ea6-4060-b1d3-b63b5f2a7f90_ENSG00000175061.13.1";
chr17	/dev/stdin	stop_codon	16345278	16345280	.	+	0	gene_id "4556d8b7-2ea6-4060-b1d3-b63b5f2a7f90_ENSG00000175061.13"; transcript_id "4556d8b7-2ea6-4060-b1d3-b63b5f2a7f90_ENSG00000175061.13"; exon_number "5"; exon_id "4556d8b7-2ea6-4060-b1d3-b63b5f2a7f90_ENSG00000175061.13.5";
chr17	/dev/stdin	transcript	16342290	16345280	.	+	.	gene_id "b06e913d-9726-48f1-aab9-3f60b21e94c4_ENSG00000175061.13"; transcript_id "b06e913d-9726-48f1-aab9-3f60b21e94c4_ENSG00000175061.13";
chr17	/dev/stdin	exon	16342290	16342728	.	+	.	gene_id "b06e913d-9726-48f1-aab9-3f60b21e94c4_ENSG00000175061.13"; transcript_id "b06e913d-9726-48f1-aab9-3f60b21e94c4_ENSG00000175061.13"; exon_number "1"; exon_id "b06e913d-9726-48f1-aab9-3f60b21e94c4_ENSG00000175061.13.1";
chr17	/dev/stdin	CDS	16342290	16342728	.	+	0	gene_id "b06e913d-9726-48f1-aab9-3f60b21e94c4_ENSG00000175061.13"; transcript_id "b06e913d-9726-48f1-aab9-3f60b21e94c4_ENSG00000175061.13"; exon_number "1"; exon_id "b06e913d-9726-48f1-aab9-3f60b21e94c4_ENSG00000175061.13.1";
chr17	/dev/stdin	exon	16342895	16343017	.	+	.	gene_id "b06e913d-9726-48f1-aab9-3f60b21e94c4_ENSG00000175061.13"; transcript_id "b06e913d-9726-48f1-aab9-3f60b21e94c4_ENSG00000175061.13"; exon_number "2"; exon_id "b06e913d-9726-48f1-aab9-3f60b21e94c4_ENSG00000175061.13.2";
chr17	/dev/stdin	CDS	16342895	16343017	.	+	2	gene_id "b06e913d-9726-48f1-aab9-3f60b21e94c4_ENSG00000175061.13"; transcript_id "b06e913d-9726-48f1-aab9-3f60b21e94c4_ENSG00000175061.13"; exon_number "2"; exon_id "b06e913d-9726-48f1-aab9-3f60b21e94c4_ENSG00000175061.13.2";
chr17	/dev/stdin	exon	16343499	16343567	.	+	.	gene_id "b06e913d-9726-48f1-aab9-3f60b21e94c4_ENSG00000175061.13"; transcript_id "b06e913d-9726-48f1-aab9-3f60b21e94c4_ENSG00000175061.13"; exon_number "3"; exon_id "b06e913d-9726-48f1-aab9-3f60b21e94c4_ENSG00000175061.13.3";
chr17	/dev/stdin	CDS	16343499	16343567	.	+	2	gene_id "b06e913d-9726-48f1-aab9-3f60b21e94c4_ENSG00000175061.13"; transcript_id "b06e913d-9726-48f1-aab9-3f60b21e94c4_ENSG00000175061.13"; exon_number "3"; exon_id "b06e913d-9726-48f1-aab9-3f60b21e94c4_ENSG00000175061.13.3";
chr17	/dev/stdin	exon	16344388	16344444	.	+	.	gene_id "b06e913d-9726-48f1-aab9-3f60b21e94c4_ENSG00000175061.13"; transcript_id "b06e913d-9726-48f1-aab9-3f60b21e94c4_ENSG00000175061.13"; exon_number "4"; exon_id "b06e913d-9726-48f1-aab9-3f60b21e94c4_ENSG00000175061.13.4";
chr17	/dev/stdin	CDS	16344388	16344444	.	+	2	gene_id "b06e913d-9726-48f1-aab9-3f60b21e94c4_ENSG00000175061.13"; transcript_id "b06e913d-9726-48f1-aab9-3f60b21e94c4_ENSG00000175061.13"; exon_number "4"; exon_id "b06e913d-9726-48f1-aab9-3f60b21e94c4_ENSG00000175061.13.4";
chr17	/dev/stdin	exon	16344682	16345280	.	+	.	gene_id "b06e913d-9726-48f1-aab9-3f60b21e94c4_ENSG00000175061.13"; transcript_id "b06e913d-9726-48f1-aab9-3f60b21e94c4_ENSG00000175061.13"; exon_number "5"; exon_id "b06e913d-9726-48f1-aab9-3f60b21e94c4_ENSG00000175061.13.5";
chr17	/dev/stdin	CDS	16344682	16345277	.	+	2	gene_id "b06e913d-9726-48f1-aab9-3f60b21e94c4_ENSG00000175061.13"; transcript_id "b06e913d-9726-48f1-aab9-3f60b21e94c4_ENSG00000175061.13"; exon_number "5"; exon_id "b06e913d-9726-48f1-aab9-3f60b21e94c4_ENSG00000175061.13.5";
chr17	/dev/stdin	start_codon	16342290	16342292	.	+	0	gene_id "b06e913d-9726-48f1-aab9-3f60b21e94c4_ENSG00000175061.13"; transcript_id "b06e913d-9726-48f1-aab9-3f60b21e94c4_ENSG00000175061.13"; exon_number "1"; exon_id "b06e913d-9726-48f1-aab9-3f60b21e94c4_ENSG00000175061.13.1";
chr17	/dev/stdin	stop_codon	16345278	16345280	.	+	0	gene_id "b06e913d-9726-48f1-aab9-3f60b21e94c4_ENSG00000175061.13"; transcript_id "b06e913d-9726-48f1-aab9-3f60b21e94c4_ENSG00000175061.13"; exon_number "5"; exon_id "b06e913d-9726-48f1-aab9-3f60b21e94c4_ENSG00000175061.13.5";
chr17	/dev/stdin	transcript	16342290	16345280	.	+	.	gene_id "7a75a40d-74fd-46fd-92c0-da90353f2ad8_ENSG00000175061.13"; transcript_id "7a75a40d-74fd-46fd-92c0-da90353f2ad8_ENSG00000175061.13";
chr17	/dev/stdin	exon	16342290	16342728	.	+	.	gene_id "7a75a40d-74fd-46fd-92c0-da90353f2ad8_ENSG00000175061.13"; transcript_id "7a75a40d-74fd-46fd-92c0-da90353f2ad8_ENSG00000175061.13"; exon_number "1"; exon_id "7a75a40d-74fd-46fd-92c0-da90353f2ad8_ENSG00000175061.13.1";
chr17	/dev/stdin	CDS	16342290	16342728	.	+	0	gene_id "7a75a40d-74fd-46fd-92c0-da90353f2ad8_ENSG00000175061.13"; transcript_id "7a75a40d-74fd-46fd-92c0-da90353f2ad8_ENSG00000175061.13"; exon_number "1"; exon_id "7a75a40d-74fd-46fd-92c0-da90353f2ad8_ENSG00000175061.13.1";
chr17	/dev/stdin	exon	16342974	16343017	.	+	.	gene_id "7a75a40d-74fd-46fd-92c0-da90353f2ad8_ENSG00000175061.13"; transcript_id "7a75a40d-74fd-46fd-92c0-da90353f2ad8_ENSG00000175061.13"; exon_number "2"; exon_id "7a75a40d-74fd-46fd-92c0-da90353f2ad8_ENSG00000175061.13.2";
chr17	/dev/stdin	CDS	16342974	16343017	.	+	2	gene_id "7a75a40d-74fd-46fd-92c0-da90353f2ad8_ENSG00000175061.13"; transcript_id "7a75a40d-74fd-46fd-92c0-da90353f2ad8_ENSG00000175061.13"; exon_number "2"; exon_id "7a75a40d-74fd-46fd-92c0-da90353f2ad8_ENSG00000175061.13.2";
chr17	/dev/stdin	exon	16343499	16343567	.	+	.	gene_id "7a75a40d-74fd-46fd-92c0-da90353f2ad8_ENSG00000175061.13"; transcript_id "7a75a40d-74fd-46fd-92c0-da90353f2ad8_ENSG00000175061.13"; exon_number "3"; exon_id "7a75a40d-74fd-46fd-92c0-da90353f2ad8_ENSG00000175061.13.3";
chr17	/dev/stdin	CDS	16343499	16343567	.	+	0	gene_id "7a75a40d-74fd-46fd-92c0-da90353f2ad8_ENSG00000175061.13"; transcript_id "7a75a40d-74fd-46fd-92c0-da90353f2ad8_ENSG00000175061.13"; exon_number "3"; exon_id "7a75a40d-74fd-46fd-92c0-da90353f2ad8_ENSG00000175061.13.3";
chr17	/dev/stdin	exon	16344682	16345280	.	+	.	gene_id "7a75a40d-74fd-46fd-92c0-da90353f2ad8_ENSG00000175061.13"; transcript_id "7a75a40d-74fd-46fd-92c0-da90353f2ad8_ENSG00000175061.13"; exon_number "4"; exon_id "7a75a40d-74fd-46fd-92c0-da90353f2ad8_ENSG00000175061.13.4";
chr17	/dev/stdin	CDS	16344682	16345280	.	+	0	gene_id "7a75a40d-74fd-46fd-92c0-da90353f2ad8_ENSG00000175061.13"; transcript_id "7a75a40d-74fd-46fd-92c0-da90353f2ad8_ENSG00000175061.13"; exon_number "4"; exon_id "7a75a40d-74fd-46fd-92c0-da90353f2ad8_ENSG00000175061.13.4";
chr17	/dev/stdin	start_codon	16342290	16342292	.	+	0	gene_id "7a75a40d-74fd-46fd-92c0-da90353f2ad8_ENSG00000175061.13"; transcript_id "7a75a40d-74fd-46fd-92c0-da90353f2ad8_ENSG00000175061.13"; exon_number "1"; exon_id "7a75a40d-74fd-46fd-92c0-da90353f2ad8_ENSG00000175061.13.1";
chr17	/dev/stdin	transcript	16342290	16345280	.	+	.	gene_id "dd5c4e61-e213-47f2-a7ac-3b13713049e7_ENSG00000175061.13"; transcript_id "dd5c4e61-e213-47f2-a7ac-3b13713049e7_ENSG00000175061.13";
chr17	/dev/stdin	exon	16342290	16342559	.	+	.	gene_id "dd5c4e61-e213-47f2-a7ac-3b13713049e7_ENSG00000175061.13"; transcript_id "dd5c4e61-e213-47f2-a7ac-3b13713049e7_ENSG00000175061.13"; exon_number "1"; exon_id "dd5c4e61-e213-47f2-a7ac-3b13713049e7_ENSG00000175061.13.1";
chr17	/dev/stdin	CDS	16342290	16342559	.	+	0	gene_id "dd5c4e61-e213-47f2-a7ac-3b13713049e7_ENSG00000175061.13"; transcript_id "dd5c4e61-e213-47f2-a7ac-3b13713049e7_ENSG00000175061.13"; exon_number "1"; exon_id "dd5c4e61-e213-47f2-a7ac-3b13713049e7_ENSG00000175061.13.1";
chr17	/dev/stdin	exon	16342641	16342728	.	+	.	gene_id "dd5c4e61-e213-47f2-a7ac-3b13713049e7_ENSG00000175061.13"; transcript_id "dd5c4e61-e213-47f2-a7ac-3b13713049e7_ENSG00000175061.13"; exon_number "2"; exon_id "dd5c4e61-e213-47f2-a7ac-3b13713049e7_ENSG00000175061.13.2";
chr17	/dev/stdin	CDS	16342641	16342728	.	+	0	gene_id "dd5c4e61-e213-47f2-a7ac-3b13713049e7_ENSG00000175061.13"; transcript_id "dd5c4e61-e213-47f2-a7ac-3b13713049e7_ENSG00000175061.13"; exon_number "2"; exon_id "dd5c4e61-e213-47f2-a7ac-3b13713049e7_ENSG00000175061.13.2";
chr17	/dev/stdin	exon	16342974	16343017	.	+	.	gene_id "dd5c4e61-e213-47f2-a7ac-3b13713049e7_ENSG00000175061.13"; transcript_id "dd5c4e61-e213-47f2-a7ac-3b13713049e7_ENSG00000175061.13"; exon_number "3"; exon_id "dd5c4e61-e213-47f2-a7ac-3b13713049e7_ENSG00000175061.13.3";
chr17	/dev/stdin	CDS	16342974	16343017	.	+	2	gene_id "dd5c4e61-e213-47f2-a7ac-3b13713049e7_ENSG00000175061.13"; transcript_id "dd5c4e61-e213-47f2-a7ac-3b13713049e7_ENSG00000175061.13"; exon_number "3"; exon_id "dd5c4e61-e213-47f2-a7ac-3b13713049e7_ENSG00000175061.13.3";
chr17	/dev/stdin	exon	16343499	16343567	.	+	.	gene_id "dd5c4e61-e213-47f2-a7ac-3b13713049e7_ENSG00000175061.13"; transcript_id "dd5c4e61-e213-47f2-a7ac-3b13713049e7_ENSG00000175061.13"; exon_number "4"; exon_id "dd5c4e61-e213-47f2-a7ac-3b13713049e7_ENSG00000175061.13.4";
chr17	/dev/stdin	CDS	16343499	16343567	.	+	0	gene_id "dd5c4e61-e213-47f2-a7ac-3b13713049e7_ENSG00000175061.13"; transcript_id "dd5c4e61-e213-47f2-a7ac-3b13713049e7_ENSG00000175061.13"; exon_number "4"; exon_id "dd5c4e61-e213-47f2-a7ac-3b13713049e7_ENSG00000175061.13.4";
chr17	/dev/stdin	exon	16344388	16344444	.	+	.	gene_id "dd5c4e61-e213-47f2-a7ac-3b13713049e7_ENSG00000175061.13"; transcript_id "dd5c4e61-e213-47f2-a7ac-3b13713049e7_ENSG00000175061.13"; exon_number "5"; exon_id "dd5c4e61-e213-47f2-a7ac-3b13713049e7_ENSG00000175061.13.5";
chr17	/dev/stdin	CDS	16344388	16344444	.	+	0	gene_id "dd5c4e61-e213-47f2-a7ac-3b13713049e7_ENSG00000175061.13"; transcript_id "dd5c4e61-e213-47f2-a7ac-3b13713049e7_ENSG00000175061.13"; exon_number "5"; exon_id "dd5c4e61-e213-47f2-a7ac-3b13713049e7_ENSG00000175061.13.5";
chr17	/dev/stdin	exon	16344682	16345280	.	+	.	gene_id "dd5c4e61-e213-47f2-a7ac-3b13713049e7_ENSG00000175061.13"; transcript_id "dd5c4e61-e213-47f2-a7ac-3b13713049e7_ENSG00000175061.13"; exon_number "6"; exon_id "dd5c4e61-e213-47f2-a7ac-3b13713049e7_ENSG00000175061.13.6";
chr17	/dev/stdin	CDS	16344682	16345280	.	+	0	gene_id "dd5c4e61-e213-47f2-a7ac-3b13713049e7_ENSG00000175061.13"; transcript_id "dd5c4e61-e213-47f2-a7ac-3b13713049e7_ENSG00000175061.13"; exon_number "6"; exon_id "dd5c4e61-e213-47f2-a7ac-3b13713049e7_ENSG00000175061.13.6";
chr17	/dev/stdin	start_codon	16342290	16342292	.	+	0	gene_id "dd5c4e61-e213-47f2-a7ac-3b13713049e7_ENSG00000175061.13"; transcript_id "dd5c4e61-e213-47f2-a7ac-3b13713049e7_ENSG00000175061.13"; exon_number "1"; exon_id "dd5c4e61-e213-47f2-a7ac-3b13713049e7_ENSG00000175061.13.1";
chr17	/dev/stdin	transcript	16342290	16345280	.	+	.	gene_id "8cfbe1ad-8fea-4618-b40a-e3528fc7f0e5_ENSG00000175061.13"; transcript_id "8cfbe1ad-8fea-4618-b40a-e3528fc7f0e5_ENSG00000175061.13";
chr17	/dev/stdin	exon	16342290	16343567	.	+	.	gene_id "8cfbe1ad-8fea-4618-b40a-e3528fc7f0e5_ENSG00000175061.13"; transcript_id "8cfbe1ad-8fea-4618-b40a-e3528fc7f0e5_ENSG00000175061.13"; exon_number "1"; exon_id "8cfbe1ad-8fea-4618-b40a-e3528fc7f0e5_ENSG00000175061.13.1";
chr17	/dev/stdin	CDS	16342290	16343567	.	+	0	gene_id "8cfbe1ad-8fea-4618-b40a-e3528fc7f0e5_ENSG00000175061.13"; transcript_id "8cfbe1ad-8fea-4618-b40a-e3528fc7f0e5_ENSG00000175061.13"; exon_number "1"; exon_id "8cfbe1ad-8fea-4618-b40a-e3528fc7f0e5_ENSG00000175061.13.1";
chr17	/dev/stdin	exon	16344388	16344444	.	+	.	gene_id "8cfbe1ad-8fea-4618-b40a-e3528fc7f0e5_ENSG00000175061.13"; transcript_id "8cfbe1ad-8fea-4618-b40a-e3528fc7f0e5_ENSG00000175061.13"; exon_number "2"; exon_id "8cfbe1ad-8fea-4618-b40a-e3528fc7f0e5_ENSG00000175061.13.2";
chr17	/dev/stdin	CDS	16344388	16344444	.	+	0	gene_id "8cfbe1ad-8fea-4618-b40a-e3528fc7f0e5_ENSG00000175061.13"; transcript_id "8cfbe1ad-8fea-4618-b40a-e3528fc7f0e5_ENSG00000175061.13"; exon_number "2"; exon_id "8cfbe1ad-8fea-4618-b40a-e3528fc7f0e5_ENSG00000175061.13.2";
chr17	/dev/stdin	exon	16344682	16345280	.	+	.	gene_id "8cfbe1ad-8fea-4618-b40a-e3528fc7f0e5_ENSG00000175061.13"; transcript_id "8cfbe1ad-8fea-4618-b40a-e3528fc7f0e5_ENSG00000175061.13"; exon_number "3"; exon_id "8cfbe1ad-8fea-4618-b40a-e3528fc7f0e5_ENSG00000175061.13.3";
chr17	/dev/stdin	CDS	16344682	16345280	.	+	0	gene_id "8cfbe1ad-8fea-4618-b40a-e3528fc7f0e5_ENSG00000175061.13"; transcript_id "8cfbe1ad-8fea-4618-b40a-e3528fc7f0e5_ENSG00000175061.13"; exon_number "3"; exon_id "8cfbe1ad-8fea-4618-b40a-e3528fc7f0e5_ENSG00000175061.13.3";
chr17	/dev/stdin	start_codon	16342290	16342292	.	+	0	gene_id "8cfbe1ad-8fea-4618-b40a-e3528fc7f0e5_ENSG00000175061.13"; transcript_id "8cfbe1ad-8fea-4618-b40a-e3528fc7f0e5_ENSG00000175061.13"; exon_number "1"; exon_id "8cfbe1ad-8fea-4618-b40a-e3528fc7f0e5_ENSG00000175061.13.1";
chr17	/dev/stdin	transcript	16342636	16345280	.	+	.	gene_id "ef2da8ed-36f3-4f37-874a-f3877b5c6333_ENSG00000175061.13"; transcript_id "ef2da8ed-36f3-4f37-874a-f3877b5c6333_ENSG00000175061.13";
chr17	/dev/stdin	exon	16342636	16342707	.	+	.	gene_id "ef2da8ed-36f3-4f37-874a-f3877b5c6333_ENSG00000175061.13"; transcript_id "ef2da8ed-36f3-4f37-874a-f3877b5c6333_ENSG00000175061.13"; exon_number "1"; exon_id "ef2da8ed-36f3-4f37-874a-f3877b5c6333_ENSG00000175061.13.1";
chr17	/dev/stdin	CDS	16342636	16342707	.	+	0	gene_id "ef2da8ed-36f3-4f37-874a-f3877b5c6333_ENSG00000175061.13"; transcript_id "ef2da8ed-36f3-4f37-874a-f3877b5c6333_ENSG00000175061.13"; exon_number "1"; exon_id "ef2da8ed-36f3-4f37-874a-f3877b5c6333_ENSG00000175061.13.1";
chr17	/dev/stdin	exon	16343499	16343567	.	+	.	gene_id "ef2da8ed-36f3-4f37-874a-f3877b5c6333_ENSG00000175061.13"; transcript_id "ef2da8ed-36f3-4f37-874a-f3877b5c6333_ENSG00000175061.13"; exon_number "2"; exon_id "ef2da8ed-36f3-4f37-874a-f3877b5c6333_ENSG00000175061.13.2";
chr17	/dev/stdin	CDS	16343499	16343567	.	+	0	gene_id "ef2da8ed-36f3-4f37-874a-f3877b5c6333_ENSG00000175061.13"; transcript_id "ef2da8ed-36f3-4f37-874a-f3877b5c6333_ENSG00000175061.13"; exon_number "2"; exon_id "ef2da8ed-36f3-4f37-874a-f3877b5c6333_ENSG00000175061.13.2";
chr17	/dev/stdin	exon	16344388	16344444	.	+	.	gene_id "ef2da8ed-36f3-4f37-874a-f3877b5c6333_ENSG00000175061.13"; transcript_id "ef2da8ed-36f3-4f37-874a-f3877b5c6333_ENSG00000175061.13"; exon_number "3"; exon_id "ef2da8ed-36f3-4f37-874a-f3877b5c6333_ENSG00000175061.13.3";
chr17	/dev/stdin	CDS	16344388	16344444	.	+	0	gene_id "ef2da8ed-36f3-4f37-874a-f3877b5c6333_ENSG00000175061.13"; transcript_id "ef2da8ed-36f3-4f37-874a-f3877b5c6333_ENSG00000175061.13"; exon_number "3"; exon_id "ef2da8ed-36f3-4f37-874a-f3877b5c6333_ENSG00000175061.13.3";
chr17	/dev/stdin	exon	16344682	16345280	.	+	.	gene_id "ef2da8ed-36f3-4f37-874a-f3877b5c6333_ENSG00000175061.13"; transcript_id "ef2da8ed-36f3-4f37-874a-f3877b5c6333_ENSG00000175061.13"; exon_number "4"; exon_id "ef2da8ed-36f3-4f37-874a-f3877b5c6333_ENSG00000175061.13.4";
chr17	/dev/stdin	CDS	16344682	16345280	.	+	0	gene_id "ef2da8ed-36f3-4f37-874a-f3877b5c6333_ENSG00000175061.13"; transcript_id "ef2da8ed-36f3-4f37-874a-f3877b5c6333_ENSG00000175061.13"; exon_number "4"; exon_id "ef2da8ed-36f3-4f37-874a-f3877b5c6333_ENSG00000175061.13.4";
chr17	/dev/stdin	start_codon	16342636	16342638	.	+	0	gene_id "ef2da8ed-36f3-4f37-874a-f3877b5c6333_ENSG00000175061.13"; transcript_id "ef2da8ed-36f3-4f37-874a-f3877b5c6333_ENSG00000175061.13"; exon_number "1"; exon_id "ef2da8ed-36f3-4f37-874a-f3877b5c6333_ENSG00000175061.13.1";
chr17	/dev/stdin	transcript	16342636	16345280	.	+	.	gene_id "b990d16a-57f8-4234-a298-8685c02cff66_ENSG00000175061.13"; transcript_id "b990d16a-57f8-4234-a298-8685c02cff66_ENSG00000175061.13";
chr17	/dev/stdin	exon	16342636	16342728	.	+	.	gene_id "b990d16a-57f8-4234-a298-8685c02cff66_ENSG00000175061.13"; transcript_id "b990d16a-57f8-4234-a298-8685c02cff66_ENSG00000175061.13"; exon_number "1"; exon_id "b990d16a-57f8-4234-a298-8685c02cff66_ENSG00000175061.13.1";
chr17	/dev/stdin	CDS	16342636	16342728	.	+	0	gene_id "b990d16a-57f8-4234-a298-8685c02cff66_ENSG00000175061.13"; transcript_id "b990d16a-57f8-4234-a298-8685c02cff66_ENSG00000175061.13"; exon_number "1"; exon_id "b990d16a-57f8-4234-a298-8685c02cff66_ENSG00000175061.13.1";
chr17	/dev/stdin	exon	16343499	16343567	.	+	.	gene_id "b990d16a-57f8-4234-a298-8685c02cff66_ENSG00000175061.13"; transcript_id "b990d16a-57f8-4234-a298-8685c02cff66_ENSG00000175061.13"; exon_number "2"; exon_id "b990d16a-57f8-4234-a298-8685c02cff66_ENSG00000175061.13.2";
chr17	/dev/stdin	CDS	16343499	16343567	.	+	0	gene_id "b990d16a-57f8-4234-a298-8685c02cff66_ENSG00000175061.13"; transcript_id "b990d16a-57f8-4234-a298-8685c02cff66_ENSG00000175061.13"; exon_number "2"; exon_id "b990d16a-57f8-4234-a298-8685c02cff66_ENSG00000175061.13.2";
chr17	/dev/stdin	exon	16344671	16345280	.	+	.	gene_id "b990d16a-57f8-4234-a298-8685c02cff66_ENSG00000175061.13"; transcript_id "b990d16a-57f8-4234-a298-8685c02cff66_ENSG00000175061.13"; exon_number "3"; exon_id "b990d16a-57f8-4234-a298-8685c02cff66_ENSG00000175061.13.3";
chr17	/dev/stdin	CDS	16344671	16345280	.	+	0	gene_id "b990d16a-57f8-4234-a298-8685c02cff66_ENSG00000175061.13"; transcript_id "b990d16a-57f8-4234-a298-8685c02cff66_ENSG00000175061.13"; exon_number "3"; exon_id "b990d16a-57f8-4234-a298-8685c02cff66_ENSG00000175061.13.3";
chr17	/dev/stdin	start_codon	16342636	16342638	.	+	0	gene_id "b990d16a-57f8-4234-a298-8685c02cff66_ENSG00000175061.13"; transcript_id "b990d16a-57f8-4234-a298-8685c02cff66_ENSG00000175061.13"; exon_number "1"; exon_id "b990d16a-57f8-4234-a298-8685c02cff66_ENSG00000175061.13.1";
chr17	/dev/stdin	transcript	16342636	16345280	.	+	.	gene_id "5c756a46-167c-437d-abc5-dc402fea6882_ENSG00000175061.13"; transcript_id "5c756a46-167c-437d-abc5-dc402fea6882_ENSG00000175061.13";
chr17	/dev/stdin	exon	16342636	16342728	.	+	.	gene_id "5c756a46-167c-437d-abc5-dc402fea6882_ENSG00000175061.13"; transcript_id "5c756a46-167c-437d-abc5-dc402fea6882_ENSG00000175061.13"; exon_number "1"; exon_id "5c756a46-167c-437d-abc5-dc402fea6882_ENSG00000175061.13.1";
chr17	/dev/stdin	CDS	16342636	16342728	.	+	0	gene_id "5c756a46-167c-437d-abc5-dc402fea6882_ENSG00000175061.13"; transcript_id "5c756a46-167c-437d-abc5-dc402fea6882_ENSG00000175061.13"; exon_number "1"; exon_id "5c756a46-167c-437d-abc5-dc402fea6882_ENSG00000175061.13.1";
chr17	/dev/stdin	exon	16342842	16343017	.	+	.	gene_id "5c756a46-167c-437d-abc5-dc402fea6882_ENSG00000175061.13"; transcript_id "5c756a46-167c-437d-abc5-dc402fea6882_ENSG00000175061.13"; exon_number "2"; exon_id "5c756a46-167c-437d-abc5-dc402fea6882_ENSG00000175061.13.2";
chr17	/dev/stdin	CDS	16342842	16343017	.	+	0	gene_id "5c756a46-167c-437d-abc5-dc402fea6882_ENSG00000175061.13"; transcript_id "5c756a46-167c-437d-abc5-dc402fea6882_ENSG00000175061.13"; exon_number "2"; exon_id "5c756a46-167c-437d-abc5-dc402fea6882_ENSG00000175061.13.2";
chr17	/dev/stdin	exon	16343499	16343567	.	+	.	gene_id "5c756a46-167c-437d-abc5-dc402fea6882_ENSG00000175061.13"; transcript_id "5c756a46-167c-437d-abc5-dc402fea6882_ENSG00000175061.13"; exon_number "3"; exon_id "5c756a46-167c-437d-abc5-dc402fea6882_ENSG00000175061.13.3";
chr17	/dev/stdin	CDS	16343499	16343567	.	+	1	gene_id "5c756a46-167c-437d-abc5-dc402fea6882_ENSG00000175061.13"; transcript_id "5c756a46-167c-437d-abc5-dc402fea6882_ENSG00000175061.13"; exon_number "3"; exon_id "5c756a46-167c-437d-abc5-dc402fea6882_ENSG00000175061.13.3";
chr17	/dev/stdin	exon	16344388	16344444	.	+	.	gene_id "5c756a46-167c-437d-abc5-dc402fea6882_ENSG00000175061.13"; transcript_id "5c756a46-167c-437d-abc5-dc402fea6882_ENSG00000175061.13"; exon_number "4"; exon_id "5c756a46-167c-437d-abc5-dc402fea6882_ENSG00000175061.13.4";
chr17	/dev/stdin	CDS	16344388	16344444	.	+	1	gene_id "5c756a46-167c-437d-abc5-dc402fea6882_ENSG00000175061.13"; transcript_id "5c756a46-167c-437d-abc5-dc402fea6882_ENSG00000175061.13"; exon_number "4"; exon_id "5c756a46-167c-437d-abc5-dc402fea6882_ENSG00000175061.13.4";
chr17	/dev/stdin	exon	16344671	16345280	.	+	.	gene_id "5c756a46-167c-437d-abc5-dc402fea6882_ENSG00000175061.13"; transcript_id "5c756a46-167c-437d-abc5-dc402fea6882_ENSG00000175061.13"; exon_number "5"; exon_id "5c756a46-167c-437d-abc5-dc402fea6882_ENSG00000175061.13.5";
chr17	/dev/stdin	CDS	16344671	16345277	.	+	1	gene_id "5c756a46-167c-437d-abc5-dc402fea6882_ENSG00000175061.13"; transcript_id "5c756a46-167c-437d-abc5-dc402fea6882_ENSG00000175061.13"; exon_number "5"; exon_id "5c756a46-167c-437d-abc5-dc402fea6882_ENSG00000175061.13.5";
chr17	/dev/stdin	start_codon	16342636	16342638	.	+	0	gene_id "5c756a46-167c-437d-abc5-dc402fea6882_ENSG00000175061.13"; transcript_id "5c756a46-167c-437d-abc5-dc402fea6882_ENSG00000175061.13"; exon_number "1"; exon_id "5c756a46-167c-437d-abc5-dc402fea6882_ENSG00000175061.13.1";
chr17	/dev/stdin	stop_codon	16345278	16345280	.	+	0	gene_id "5c756a46-167c-437d-abc5-dc402fea6882_ENSG00000175061.13"; transcript_id "5c756a46-167c-437d-abc5-dc402fea6882_ENSG00000175061.13"; exon_number "5"; exon_id "5c756a46-167c-437d-abc5-dc402fea6882_ENSG00000175061.13.5";
chr17	/dev/stdin	transcript	16342636	16345280	.	+	.	gene_id "ENST00000484836.1_ENSG00000175061.13"; transcript_id "ENST00000484836.1_ENSG00000175061.13";
chr17	/dev/stdin	exon	16342636	16342728	.	+	.	gene_id "ENST00000484836.1_ENSG00000175061.13"; transcript_id "ENST00000484836.1_ENSG00000175061.13"; exon_number "1"; exon_id "ENST00000484836.1_ENSG00000175061.13.1";
chr17	/dev/stdin	CDS	16342636	16342728	.	+	0	gene_id "ENST00000484836.1_ENSG00000175061.13"; transcript_id "ENST00000484836.1_ENSG00000175061.13"; exon_number "1"; exon_id "ENST00000484836.1_ENSG00000175061.13.1";
chr17	/dev/stdin	exon	16342842	16343017	.	+	.	gene_id "ENST00000484836.1_ENSG00000175061.13"; transcript_id "ENST00000484836.1_ENSG00000175061.13"; exon_number "2"; exon_id "ENST00000484836.1_ENSG00000175061.13.2";
chr17	/dev/stdin	CDS	16342842	16343017	.	+	0	gene_id "ENST00000484836.1_ENSG00000175061.13"; transcript_id "ENST00000484836.1_ENSG00000175061.13"; exon_number "2"; exon_id "ENST00000484836.1_ENSG00000175061.13.2";
chr17	/dev/stdin	exon	16343425	16343567	.	+	.	gene_id "ENST00000484836.1_ENSG00000175061.13"; transcript_id "ENST00000484836.1_ENSG00000175061.13"; exon_number "3"; exon_id "ENST00000484836.1_ENSG00000175061.13.3";
chr17	/dev/stdin	CDS	16343425	16343567	.	+	1	gene_id "ENST00000484836.1_ENSG00000175061.13"; transcript_id "ENST00000484836.1_ENSG00000175061.13"; exon_number "3"; exon_id "ENST00000484836.1_ENSG00000175061.13.3";
chr17	/dev/stdin	exon	16344388	16344444	.	+	.	gene_id "ENST00000484836.1_ENSG00000175061.13"; transcript_id "ENST00000484836.1_ENSG00000175061.13"; exon_number "4"; exon_id "ENST00000484836.1_ENSG00000175061.13.4";
chr17	/dev/stdin	CDS	16344388	16344444	.	+	2	gene_id "ENST00000484836.1_ENSG00000175061.13"; transcript_id "ENST00000484836.1_ENSG00000175061.13"; exon_number "4"; exon_id "ENST00000484836.1_ENSG00000175061.13.4";
chr17	/dev/stdin	exon	16344682	16345280	.	+	.	gene_id "ENST00000484836.1_ENSG00000175061.13"; transcript_id "ENST00000484836.1_ENSG00000175061.13"; exon_number "5"; exon_id "ENST00000484836.1_ENSG00000175061.13.5";
chr17	/dev/stdin	CDS	16344682	16345277	.	+	2	gene_id "ENST00000484836.1_ENSG00000175061.13"; transcript_id "ENST00000484836.1_ENSG00000175061.13"; exon_number "5"; exon_id "ENST00000484836.1_ENSG00000175061.13.5";
chr17	/dev/stdin	start_codon	16342636	16342638	.	+	0	gene_id "ENST00000484836.1_ENSG00000175061.13"; transcript_id "ENST00000484836.1_ENSG00000175061.13"; exon_number "1"; exon_id "ENST00000484836.1_ENSG00000175061.13.1";
chr17	/dev/stdin	stop_codon	16345278	16345280	.	+	0	gene_id "ENST00000484836.1_ENSG00000175061.13"; transcript_id "ENST00000484836.1_ENSG00000175061.13"; exon_number "5"; exon_id "ENST00000484836.1_ENSG00000175061.13.5";
chr17	/dev/stdin	transcript	16342636	16367300	.	+	.	gene_id "228fd037-cf5b-4c5e-8fb9-640e3e96bef4_ENSG00000175061.13"; transcript_id "228fd037-cf5b-4c5e-8fb9-640e3e96bef4_ENSG00000175061.13";
chr17	/dev/stdin	exon	16342636	16342728	.	+	.	gene_id "228fd037-cf5b-4c5e-8fb9-640e3e96bef4_ENSG00000175061.13"; transcript_id "228fd037-cf5b-4c5e-8fb9-640e3e96bef4_ENSG00000175061.13"; exon_number "1"; exon_id "228fd037-cf5b-4c5e-8fb9-640e3e96bef4_ENSG00000175061.13.1";
chr17	/dev/stdin	CDS	16342636	16342728	.	+	0	gene_id "228fd037-cf5b-4c5e-8fb9-640e3e96bef4_ENSG00000175061.13"; transcript_id "228fd037-cf5b-4c5e-8fb9-640e3e96bef4_ENSG00000175061.13"; exon_number "1"; exon_id "228fd037-cf5b-4c5e-8fb9-640e3e96bef4_ENSG00000175061.13.1";
chr17	/dev/stdin	exon	16343499	16343567	.	+	.	gene_id "228fd037-cf5b-4c5e-8fb9-640e3e96bef4_ENSG00000175061.13"; transcript_id "228fd037-cf5b-4c5e-8fb9-640e3e96bef4_ENSG00000175061.13"; exon_number "2"; exon_id "228fd037-cf5b-4c5e-8fb9-640e3e96bef4_ENSG00000175061.13.2";
chr17	/dev/stdin	CDS	16343499	16343567	.	+	0	gene_id "228fd037-cf5b-4c5e-8fb9-640e3e96bef4_ENSG00000175061.13"; transcript_id "228fd037-cf5b-4c5e-8fb9-640e3e96bef4_ENSG00000175061.13"; exon_number "2"; exon_id "228fd037-cf5b-4c5e-8fb9-640e3e96bef4_ENSG00000175061.13.2";
chr17	/dev/stdin	exon	16344388	16344444	.	+	.	gene_id "228fd037-cf5b-4c5e-8fb9-640e3e96bef4_ENSG00000175061.13"; transcript_id "228fd037-cf5b-4c5e-8fb9-640e3e96bef4_ENSG00000175061.13"; exon_number "3"; exon_id "228fd037-cf5b-4c5e-8fb9-640e3e96bef4_ENSG00000175061.13.3";
chr17	/dev/stdin	CDS	16344388	16344444	.	+	0	gene_id "228fd037-cf5b-4c5e-8fb9-640e3e96bef4_ENSG00000175061.13"; transcript_id "228fd037-cf5b-4c5e-8fb9-640e3e96bef4_ENSG00000175061.13"; exon_number "3"; exon_id "228fd037-cf5b-4c5e-8fb9-640e3e96bef4_ENSG00000175061.13.3";
chr17	/dev/stdin	exon	16366147	16366255	.	+	.	gene_id "228fd037-cf5b-4c5e-8fb9-640e3e96bef4_ENSG00000175061.13"; transcript_id "228fd037-cf5b-4c5e-8fb9-640e3e96bef4_ENSG00000175061.13"; exon_number "4"; exon_id "228fd037-cf5b-4c5e-8fb9-640e3e96bef4_ENSG00000175061.13.4";
chr17	/dev/stdin	CDS	16366147	16366255	.	+	0	gene_id "228fd037-cf5b-4c5e-8fb9-640e3e96bef4_ENSG00000175061.13"; transcript_id "228fd037-cf5b-4c5e-8fb9-640e3e96bef4_ENSG00000175061.13"; exon_number "4"; exon_id "228fd037-cf5b-4c5e-8fb9-640e3e96bef4_ENSG00000175061.13.4";
chr17	/dev/stdin	exon	16366481	16366561	.	+	.	gene_id "228fd037-cf5b-4c5e-8fb9-640e3e96bef4_ENSG00000175061.13"; transcript_id "228fd037-cf5b-4c5e-8fb9-640e3e96bef4_ENSG00000175061.13"; exon_number "5"; exon_id "228fd037-cf5b-4c5e-8fb9-640e3e96bef4_ENSG00000175061.13.5";
chr17	/dev/stdin	CDS	16366481	16366561	.	+	2	gene_id "228fd037-cf5b-4c5e-8fb9-640e3e96bef4_ENSG00000175061.13"; transcript_id "228fd037-cf5b-4c5e-8fb9-640e3e96bef4_ENSG00000175061.13"; exon_number "5"; exon_id "228fd037-cf5b-4c5e-8fb9-640e3e96bef4_ENSG00000175061.13.5";
chr17	/dev/stdin	exon	16367033	16367300	.	+	.	gene_id "228fd037-cf5b-4c5e-8fb9-640e3e96bef4_ENSG00000175061.13"; transcript_id "228fd037-cf5b-4c5e-8fb9-640e3e96bef4_ENSG00000175061.13"; exon_number "6"; exon_id "228fd037-cf5b-4c5e-8fb9-640e3e96bef4_ENSG00000175061.13.6";
chr17	/dev/stdin	CDS	16367033	16367300	.	+	2	gene_id "228fd037-cf5b-4c5e-8fb9-640e3e96bef4_ENSG00000175061.13"; transcript_id "228fd037-cf5b-4c5e-8fb9-640e3e96bef4_ENSG00000175061.13"; exon_number "6"; exon_id "228fd037-cf5b-4c5e-8fb9-640e3e96bef4_ENSG00000175061.13.6";
chr17	/dev/stdin	start_codon	16342636	16342638	.	+	0	gene_id "228fd037-cf5b-4c5e-8fb9-640e3e96bef4_ENSG00000175061.13"; transcript_id "228fd037-cf5b-4c5e-8fb9-640e3e96bef4_ENSG00000175061.13"; exon_number "1"; exon_id "228fd037-cf5b-4c5e-8fb9-640e3e96bef4_ENSG00000175061.13.1";
chr17	/dev/stdin	transcript	16456425	16472483	.	-	.	gene_id "b31a3cde-8eab-43c0-9891-682d9125d049_ENSG00000141040.10"; transcript_id "b31a3cde-8eab-43c0-9891-682d9125d049_ENSG00000141040.10";
chr17	/dev/stdin	exon	16456425	16456740	.	-	.	gene_id "b31a3cde-8eab-43c0-9891-682d9125d049_ENSG00000141040.10"; transcript_id "b31a3cde-8eab-43c0-9891-682d9125d049_ENSG00000141040.10"; exon_number "1"; exon_id "b31a3cde-8eab-43c0-9891-682d9125d049_ENSG00000141040.10.1";
chr17	/dev/stdin	CDS	16456428	16456740	.	-	1	gene_id "b31a3cde-8eab-43c0-9891-682d9125d049_ENSG00000141040.10"; transcript_id "b31a3cde-8eab-43c0-9891-682d9125d049_ENSG00000141040.10"; exon_number "1"; exon_id "b31a3cde-8eab-43c0-9891-682d9125d049_ENSG00000141040.10.1";
chr17	/dev/stdin	exon	16466460	16466546	.	-	.	gene_id "b31a3cde-8eab-43c0-9891-682d9125d049_ENSG00000141040.10"; transcript_id "b31a3cde-8eab-43c0-9891-682d9125d049_ENSG00000141040.10"; exon_number "2"; exon_id "b31a3cde-8eab-43c0-9891-682d9125d049_ENSG00000141040.10.2";
chr17	/dev/stdin	CDS	16466460	16466546	.	-	1	gene_id "b31a3cde-8eab-43c0-9891-682d9125d049_ENSG00000141040.10"; transcript_id "b31a3cde-8eab-43c0-9891-682d9125d049_ENSG00000141040.10"; exon_number "2"; exon_id "b31a3cde-8eab-43c0-9891-682d9125d049_ENSG00000141040.10.2";
chr17	/dev/stdin	exon	16467013	16467139	.	-	.	gene_id "b31a3cde-8eab-43c0-9891-682d9125d049_ENSG00000141040.10"; transcript_id "b31a3cde-8eab-43c0-9891-682d9125d049_ENSG00000141040.10"; exon_number "3"; exon_id "b31a3cde-8eab-43c0-9891-682d9125d049_ENSG00000141040.10.3";
chr17	/dev/stdin	CDS	16467013	16467139	.	-	2	gene_id "b31a3cde-8eab-43c0-9891-682d9125d049_ENSG00000141040.10"; transcript_id "b31a3cde-8eab-43c0-9891-682d9125d049_ENSG00000141040.10"; exon_number "3"; exon_id "b31a3cde-8eab-43c0-9891-682d9125d049_ENSG00000141040.10.3";
chr17	/dev/stdin	exon	16469839	16469936	.	-	.	gene_id "b31a3cde-8eab-43c0-9891-682d9125d049_ENSG00000141040.10"; transcript_id "b31a3cde-8eab-43c0-9891-682d9125d049_ENSG00000141040.10"; exon_number "4"; exon_id "b31a3cde-8eab-43c0-9891-682d9125d049_ENSG00000141040.10.4";
chr17	/dev/stdin	CDS	16469839	16469936	.	-	1	gene_id "b31a3cde-8eab-43c0-9891-682d9125d049_ENSG00000141040.10"; transcript_id "b31a3cde-8eab-43c0-9891-682d9125d049_ENSG00000141040.10"; exon_number "4"; exon_id "b31a3cde-8eab-43c0-9891-682d9125d049_ENSG00000141040.10.4";
chr17	/dev/stdin	exon	16470643	16472483	.	-	.	gene_id "b31a3cde-8eab-43c0-9891-682d9125d049_ENSG00000141040.10"; transcript_id "b31a3cde-8eab-43c0-9891-682d9125d049_ENSG00000141040.10"; exon_number "5"; exon_id "b31a3cde-8eab-43c0-9891-682d9125d049_ENSG00000141040.10.5";
chr17	/dev/stdin	CDS	16470643	16472483	.	-	0	gene_id "b31a3cde-8eab-43c0-9891-682d9125d049_ENSG00000141040.10"; transcript_id "b31a3cde-8eab-43c0-9891-682d9125d049_ENSG00000141040.10"; exon_number "5"; exon_id "b31a3cde-8eab-43c0-9891-682d9125d049_ENSG00000141040.10.5";
chr17	/dev/stdin	start_codon	16472481	16472483	.	-	0	gene_id "b31a3cde-8eab-43c0-9891-682d9125d049_ENSG00000141040.10"; transcript_id "b31a3cde-8eab-43c0-9891-682d9125d049_ENSG00000141040.10"; exon_number "5"; exon_id "b31a3cde-8eab-43c0-9891-682d9125d049_ENSG00000141040.10.5";
chr17	/dev/stdin	stop_codon	16456425	16456427	.	-	0	gene_id "b31a3cde-8eab-43c0-9891-682d9125d049_ENSG00000141040.10"; transcript_id "b31a3cde-8eab-43c0-9891-682d9125d049_ENSG00000141040.10"; exon_number "1"; exon_id "b31a3cde-8eab-43c0-9891-682d9125d049_ENSG00000141040.10.1";
chr17	/dev/stdin	transcript	16456425	16472483	.	-	.	gene_id "8a404fb2-51a5-4fe0-b452-2b69546d5c41_ENSG00000141040.10"; transcript_id "8a404fb2-51a5-4fe0-b452-2b69546d5c41_ENSG00000141040.10";
chr17	/dev/stdin	exon	16456425	16456740	.	-	.	gene_id "8a404fb2-51a5-4fe0-b452-2b69546d5c41_ENSG00000141040.10"; transcript_id "8a404fb2-51a5-4fe0-b452-2b69546d5c41_ENSG00000141040.10"; exon_number "1"; exon_id "8a404fb2-51a5-4fe0-b452-2b69546d5c41_ENSG00000141040.10.1";
chr17	/dev/stdin	CDS	16456425	16456740	.	-	2	gene_id "8a404fb2-51a5-4fe0-b452-2b69546d5c41_ENSG00000141040.10"; transcript_id "8a404fb2-51a5-4fe0-b452-2b69546d5c41_ENSG00000141040.10"; exon_number "1"; exon_id "8a404fb2-51a5-4fe0-b452-2b69546d5c41_ENSG00000141040.10.1";
chr17	/dev/stdin	exon	16466460	16466546	.	-	.	gene_id "8a404fb2-51a5-4fe0-b452-2b69546d5c41_ENSG00000141040.10"; transcript_id "8a404fb2-51a5-4fe0-b452-2b69546d5c41_ENSG00000141040.10"; exon_number "2"; exon_id "8a404fb2-51a5-4fe0-b452-2b69546d5c41_ENSG00000141040.10.2";
chr17	/dev/stdin	CDS	16466460	16466546	.	-	2	gene_id "8a404fb2-51a5-4fe0-b452-2b69546d5c41_ENSG00000141040.10"; transcript_id "8a404fb2-51a5-4fe0-b452-2b69546d5c41_ENSG00000141040.10"; exon_number "2"; exon_id "8a404fb2-51a5-4fe0-b452-2b69546d5c41_ENSG00000141040.10.2";
chr17	/dev/stdin	exon	16467013	16467139	.	-	.	gene_id "8a404fb2-51a5-4fe0-b452-2b69546d5c41_ENSG00000141040.10"; transcript_id "8a404fb2-51a5-4fe0-b452-2b69546d5c41_ENSG00000141040.10"; exon_number "3"; exon_id "8a404fb2-51a5-4fe0-b452-2b69546d5c41_ENSG00000141040.10.3";
chr17	/dev/stdin	CDS	16467013	16467139	.	-	0	gene_id "8a404fb2-51a5-4fe0-b452-2b69546d5c41_ENSG00000141040.10"; transcript_id "8a404fb2-51a5-4fe0-b452-2b69546d5c41_ENSG00000141040.10"; exon_number "3"; exon_id "8a404fb2-51a5-4fe0-b452-2b69546d5c41_ENSG00000141040.10.3";
chr17	/dev/stdin	exon	16469839	16469936	.	-	.	gene_id "8a404fb2-51a5-4fe0-b452-2b69546d5c41_ENSG00000141040.10"; transcript_id "8a404fb2-51a5-4fe0-b452-2b69546d5c41_ENSG00000141040.10"; exon_number "4"; exon_id "8a404fb2-51a5-4fe0-b452-2b69546d5c41_ENSG00000141040.10.4";
chr17	/dev/stdin	CDS	16469839	16469936	.	-	2	gene_id "8a404fb2-51a5-4fe0-b452-2b69546d5c41_ENSG00000141040.10"; transcript_id "8a404fb2-51a5-4fe0-b452-2b69546d5c41_ENSG00000141040.10"; exon_number "4"; exon_id "8a404fb2-51a5-4fe0-b452-2b69546d5c41_ENSG00000141040.10.4";
chr17	/dev/stdin	exon	16470643	16470989	.	-	.	gene_id "8a404fb2-51a5-4fe0-b452-2b69546d5c41_ENSG00000141040.10"; transcript_id "8a404fb2-51a5-4fe0-b452-2b69546d5c41_ENSG00000141040.10"; exon_number "5"; exon_id "8a404fb2-51a5-4fe0-b452-2b69546d5c41_ENSG00000141040.10.5";
chr17	/dev/stdin	CDS	16470643	16470989	.	-	1	gene_id "8a404fb2-51a5-4fe0-b452-2b69546d5c41_ENSG00000141040.10"; transcript_id "8a404fb2-51a5-4fe0-b452-2b69546d5c41_ENSG00000141040.10"; exon_number "5"; exon_id "8a404fb2-51a5-4fe0-b452-2b69546d5c41_ENSG00000141040.10.5";
chr17	/dev/stdin	exon	16472266	16472483	.	-	.	gene_id "8a404fb2-51a5-4fe0-b452-2b69546d5c41_ENSG00000141040.10"; transcript_id "8a404fb2-51a5-4fe0-b452-2b69546d5c41_ENSG00000141040.10"; exon_number "6"; exon_id "8a404fb2-51a5-4fe0-b452-2b69546d5c41_ENSG00000141040.10.6";
chr17	/dev/stdin	CDS	16472266	16472483	.	-	0	gene_id "8a404fb2-51a5-4fe0-b452-2b69546d5c41_ENSG00000141040.10"; transcript_id "8a404fb2-51a5-4fe0-b452-2b69546d5c41_ENSG00000141040.10"; exon_number "6"; exon_id "8a404fb2-51a5-4fe0-b452-2b69546d5c41_ENSG00000141040.10.6";
chr17	/dev/stdin	start_codon	16472481	16472483	.	-	0	gene_id "8a404fb2-51a5-4fe0-b452-2b69546d5c41_ENSG00000141040.10"; transcript_id "8a404fb2-51a5-4fe0-b452-2b69546d5c41_ENSG00000141040.10"; exon_number "6"; exon_id "8a404fb2-51a5-4fe0-b452-2b69546d5c41_ENSG00000141040.10.6";
chr17	/dev/stdin	transcript	16456425	16472483	.	-	.	gene_id "ENST00000395825.3_ENSG00000141040.10"; transcript_id "ENST00000395825.3_ENSG00000141040.10";
chr17	/dev/stdin	exon	16456425	16456740	.	-	.	gene_id "ENST00000395825.3_ENSG00000141040.10"; transcript_id "ENST00000395825.3_ENSG00000141040.10"; exon_number "1"; exon_id "ENST00000395825.3_ENSG00000141040.10.1";
chr17	/dev/stdin	CDS	16456425	16456740	.	-	0	gene_id "ENST00000395825.3_ENSG00000141040.10"; transcript_id "ENST00000395825.3_ENSG00000141040.10"; exon_number "1"; exon_id "ENST00000395825.3_ENSG00000141040.10.1";
chr17	/dev/stdin	exon	16466460	16466546	.	-	.	gene_id "ENST00000395825.3_ENSG00000141040.10"; transcript_id "ENST00000395825.3_ENSG00000141040.10"; exon_number "2"; exon_id "ENST00000395825.3_ENSG00000141040.10.2";
chr17	/dev/stdin	CDS	16466460	16466546	.	-	0	gene_id "ENST00000395825.3_ENSG00000141040.10"; transcript_id "ENST00000395825.3_ENSG00000141040.10"; exon_number "2"; exon_id "ENST00000395825.3_ENSG00000141040.10.2";
chr17	/dev/stdin	exon	16467013	16467139	.	-	.	gene_id "ENST00000395825.3_ENSG00000141040.10"; transcript_id "ENST00000395825.3_ENSG00000141040.10"; exon_number "3"; exon_id "ENST00000395825.3_ENSG00000141040.10.3";
chr17	/dev/stdin	CDS	16467013	16467139	.	-	1	gene_id "ENST00000395825.3_ENSG00000141040.10"; transcript_id "ENST00000395825.3_ENSG00000141040.10"; exon_number "3"; exon_id "ENST00000395825.3_ENSG00000141040.10.3";
chr17	/dev/stdin	exon	16469839	16469936	.	-	.	gene_id "ENST00000395825.3_ENSG00000141040.10"; transcript_id "ENST00000395825.3_ENSG00000141040.10"; exon_number "4"; exon_id "ENST00000395825.3_ENSG00000141040.10.4";
chr17	/dev/stdin	CDS	16469839	16469936	.	-	0	gene_id "ENST00000395825.3_ENSG00000141040.10"; transcript_id "ENST00000395825.3_ENSG00000141040.10"; exon_number "4"; exon_id "ENST00000395825.3_ENSG00000141040.10.4";
chr17	/dev/stdin	exon	16470643	16471243	.	-	.	gene_id "ENST00000395825.3_ENSG00000141040.10"; transcript_id "ENST00000395825.3_ENSG00000141040.10"; exon_number "5"; exon_id "ENST00000395825.3_ENSG00000141040.10.5";
chr17	/dev/stdin	CDS	16470643	16471243	.	-	1	gene_id "ENST00000395825.3_ENSG00000141040.10"; transcript_id "ENST00000395825.3_ENSG00000141040.10"; exon_number "5"; exon_id "ENST00000395825.3_ENSG00000141040.10.5";
chr17	/dev/stdin	exon	16472266	16472483	.	-	.	gene_id "ENST00000395825.3_ENSG00000141040.10"; transcript_id "ENST00000395825.3_ENSG00000141040.10"; exon_number "6"; exon_id "ENST00000395825.3_ENSG00000141040.10.6";
chr17	/dev/stdin	CDS	16472266	16472483	.	-	0	gene_id "ENST00000395825.3_ENSG00000141040.10"; transcript_id "ENST00000395825.3_ENSG00000141040.10"; exon_number "6"; exon_id "ENST00000395825.3_ENSG00000141040.10.6";
chr17	/dev/stdin	start_codon	16472481	16472483	.	-	0	gene_id "ENST00000395825.3_ENSG00000141040.10"; transcript_id "ENST00000395825.3_ENSG00000141040.10"; exon_number "6"; exon_id "ENST00000395825.3_ENSG00000141040.10.6";
chr17	/dev/stdin	transcript	16456425	16472483	.	-	.	gene_id "075ee516-4d53-4aca-a56b-0a67bd48b4fd_ENSG00000141040.10"; transcript_id "075ee516-4d53-4aca-a56b-0a67bd48b4fd_ENSG00000141040.10";
chr17	/dev/stdin	exon	16456425	16456740	.	-	.	gene_id "075ee516-4d53-4aca-a56b-0a67bd48b4fd_ENSG00000141040.10"; transcript_id "075ee516-4d53-4aca-a56b-0a67bd48b4fd_ENSG00000141040.10"; exon_number "1"; exon_id "075ee516-4d53-4aca-a56b-0a67bd48b4fd_ENSG00000141040.10.1";
chr17	/dev/stdin	CDS	16456428	16456740	.	-	1	gene_id "075ee516-4d53-4aca-a56b-0a67bd48b4fd_ENSG00000141040.10"; transcript_id "075ee516-4d53-4aca-a56b-0a67bd48b4fd_ENSG00000141040.10"; exon_number "1"; exon_id "075ee516-4d53-4aca-a56b-0a67bd48b4fd_ENSG00000141040.10.1";
chr17	/dev/stdin	exon	16466460	16466546	.	-	.	gene_id "075ee516-4d53-4aca-a56b-0a67bd48b4fd_ENSG00000141040.10"; transcript_id "075ee516-4d53-4aca-a56b-0a67bd48b4fd_ENSG00000141040.10"; exon_number "2"; exon_id "075ee516-4d53-4aca-a56b-0a67bd48b4fd_ENSG00000141040.10.2";
chr17	/dev/stdin	CDS	16466460	16466546	.	-	1	gene_id "075ee516-4d53-4aca-a56b-0a67bd48b4fd_ENSG00000141040.10"; transcript_id "075ee516-4d53-4aca-a56b-0a67bd48b4fd_ENSG00000141040.10"; exon_number "2"; exon_id "075ee516-4d53-4aca-a56b-0a67bd48b4fd_ENSG00000141040.10.2";
chr17	/dev/stdin	exon	16467013	16467139	.	-	.	gene_id "075ee516-4d53-4aca-a56b-0a67bd48b4fd_ENSG00000141040.10"; transcript_id "075ee516-4d53-4aca-a56b-0a67bd48b4fd_ENSG00000141040.10"; exon_number "3"; exon_id "075ee516-4d53-4aca-a56b-0a67bd48b4fd_ENSG00000141040.10.3";
chr17	/dev/stdin	CDS	16467013	16467139	.	-	2	gene_id "075ee516-4d53-4aca-a56b-0a67bd48b4fd_ENSG00000141040.10"; transcript_id "075ee516-4d53-4aca-a56b-0a67bd48b4fd_ENSG00000141040.10"; exon_number "3"; exon_id "075ee516-4d53-4aca-a56b-0a67bd48b4fd_ENSG00000141040.10.3";
chr17	/dev/stdin	exon	16469839	16469936	.	-	.	gene_id "075ee516-4d53-4aca-a56b-0a67bd48b4fd_ENSG00000141040.10"; transcript_id "075ee516-4d53-4aca-a56b-0a67bd48b4fd_ENSG00000141040.10"; exon_number "4"; exon_id "075ee516-4d53-4aca-a56b-0a67bd48b4fd_ENSG00000141040.10.4";
chr17	/dev/stdin	CDS	16469839	16469936	.	-	1	gene_id "075ee516-4d53-4aca-a56b-0a67bd48b4fd_ENSG00000141040.10"; transcript_id "075ee516-4d53-4aca-a56b-0a67bd48b4fd_ENSG00000141040.10"; exon_number "4"; exon_id "075ee516-4d53-4aca-a56b-0a67bd48b4fd_ENSG00000141040.10.4";
chr17	/dev/stdin	exon	16472266	16472483	.	-	.	gene_id "075ee516-4d53-4aca-a56b-0a67bd48b4fd_ENSG00000141040.10"; transcript_id "075ee516-4d53-4aca-a56b-0a67bd48b4fd_ENSG00000141040.10"; exon_number "5"; exon_id "075ee516-4d53-4aca-a56b-0a67bd48b4fd_ENSG00000141040.10.5";
chr17	/dev/stdin	CDS	16472266	16472483	.	-	0	gene_id "075ee516-4d53-4aca-a56b-0a67bd48b4fd_ENSG00000141040.10"; transcript_id "075ee516-4d53-4aca-a56b-0a67bd48b4fd_ENSG00000141040.10"; exon_number "5"; exon_id "075ee516-4d53-4aca-a56b-0a67bd48b4fd_ENSG00000141040.10.5";
chr17	/dev/stdin	start_codon	16472481	16472483	.	-	0	gene_id "075ee516-4d53-4aca-a56b-0a67bd48b4fd_ENSG00000141040.10"; transcript_id "075ee516-4d53-4aca-a56b-0a67bd48b4fd_ENSG00000141040.10"; exon_number "5"; exon_id "075ee516-4d53-4aca-a56b-0a67bd48b4fd_ENSG00000141040.10.5";
chr17	/dev/stdin	stop_codon	16456425	16456427	.	-	0	gene_id "075ee516-4d53-4aca-a56b-0a67bd48b4fd_ENSG00000141040.10"; transcript_id "075ee516-4d53-4aca-a56b-0a67bd48b4fd_ENSG00000141040.10"; exon_number "1"; exon_id "075ee516-4d53-4aca-a56b-0a67bd48b4fd_ENSG00000141040.10.1";
chr17	/dev/stdin	transcript	16456425	16472483	.	-	.	gene_id "719d0b4f-a36e-439a-ab75-46f977ec6382_ENSG00000141040.10"; transcript_id "719d0b4f-a36e-439a-ab75-46f977ec6382_ENSG00000141040.10";
chr17	/dev/stdin	exon	16456425	16456740	.	-	.	gene_id "719d0b4f-a36e-439a-ab75-46f977ec6382_ENSG00000141040.10"; transcript_id "719d0b4f-a36e-439a-ab75-46f977ec6382_ENSG00000141040.10"; exon_number "1"; exon_id "719d0b4f-a36e-439a-ab75-46f977ec6382_ENSG00000141040.10.1";
chr17	/dev/stdin	CDS	16456425	16456740	.	-	0	gene_id "719d0b4f-a36e-439a-ab75-46f977ec6382_ENSG00000141040.10"; transcript_id "719d0b4f-a36e-439a-ab75-46f977ec6382_ENSG00000141040.10"; exon_number "1"; exon_id "719d0b4f-a36e-439a-ab75-46f977ec6382_ENSG00000141040.10.1";
chr17	/dev/stdin	exon	16466460	16466546	.	-	.	gene_id "719d0b4f-a36e-439a-ab75-46f977ec6382_ENSG00000141040.10"; transcript_id "719d0b4f-a36e-439a-ab75-46f977ec6382_ENSG00000141040.10"; exon_number "2"; exon_id "719d0b4f-a36e-439a-ab75-46f977ec6382_ENSG00000141040.10.2";
chr17	/dev/stdin	CDS	16466460	16466546	.	-	0	gene_id "719d0b4f-a36e-439a-ab75-46f977ec6382_ENSG00000141040.10"; transcript_id "719d0b4f-a36e-439a-ab75-46f977ec6382_ENSG00000141040.10"; exon_number "2"; exon_id "719d0b4f-a36e-439a-ab75-46f977ec6382_ENSG00000141040.10.2";
chr17	/dev/stdin	exon	16467013	16467139	.	-	.	gene_id "719d0b4f-a36e-439a-ab75-46f977ec6382_ENSG00000141040.10"; transcript_id "719d0b4f-a36e-439a-ab75-46f977ec6382_ENSG00000141040.10"; exon_number "3"; exon_id "719d0b4f-a36e-439a-ab75-46f977ec6382_ENSG00000141040.10.3";
chr17	/dev/stdin	CDS	16467013	16467139	.	-	1	gene_id "719d0b4f-a36e-439a-ab75-46f977ec6382_ENSG00000141040.10"; transcript_id "719d0b4f-a36e-439a-ab75-46f977ec6382_ENSG00000141040.10"; exon_number "3"; exon_id "719d0b4f-a36e-439a-ab75-46f977ec6382_ENSG00000141040.10.3";
chr17	/dev/stdin	exon	16469839	16469936	.	-	.	gene_id "719d0b4f-a36e-439a-ab75-46f977ec6382_ENSG00000141040.10"; transcript_id "719d0b4f-a36e-439a-ab75-46f977ec6382_ENSG00000141040.10"; exon_number "4"; exon_id "719d0b4f-a36e-439a-ab75-46f977ec6382_ENSG00000141040.10.4";
chr17	/dev/stdin	CDS	16469839	16469936	.	-	0	gene_id "719d0b4f-a36e-439a-ab75-46f977ec6382_ENSG00000141040.10"; transcript_id "719d0b4f-a36e-439a-ab75-46f977ec6382_ENSG00000141040.10"; exon_number "4"; exon_id "719d0b4f-a36e-439a-ab75-46f977ec6382_ENSG00000141040.10.4";
chr17	/dev/stdin	exon	16470643	16471243	.	-	.	gene_id "719d0b4f-a36e-439a-ab75-46f977ec6382_ENSG00000141040.10"; transcript_id "719d0b4f-a36e-439a-ab75-46f977ec6382_ENSG00000141040.10"; exon_number "5"; exon_id "719d0b4f-a36e-439a-ab75-46f977ec6382_ENSG00000141040.10.5";
chr17	/dev/stdin	CDS	16470643	16471243	.	-	1	gene_id "719d0b4f-a36e-439a-ab75-46f977ec6382_ENSG00000141040.10"; transcript_id "719d0b4f-a36e-439a-ab75-46f977ec6382_ENSG00000141040.10"; exon_number "5"; exon_id "719d0b4f-a36e-439a-ab75-46f977ec6382_ENSG00000141040.10.5";
chr17	/dev/stdin	exon	16471357	16471431	.	-	.	gene_id "719d0b4f-a36e-439a-ab75-46f977ec6382_ENSG00000141040.10"; transcript_id "719d0b4f-a36e-439a-ab75-46f977ec6382_ENSG00000141040.10"; exon_number "6"; exon_id "719d0b4f-a36e-439a-ab75-46f977ec6382_ENSG00000141040.10.6";
chr17	/dev/stdin	CDS	16471357	16471431	.	-	1	gene_id "719d0b4f-a36e-439a-ab75-46f977ec6382_ENSG00000141040.10"; transcript_id "719d0b4f-a36e-439a-ab75-46f977ec6382_ENSG00000141040.10"; exon_number "6"; exon_id "719d0b4f-a36e-439a-ab75-46f977ec6382_ENSG00000141040.10.6";
chr17	/dev/stdin	exon	16472266	16472483	.	-	.	gene_id "719d0b4f-a36e-439a-ab75-46f977ec6382_ENSG00000141040.10"; transcript_id "719d0b4f-a36e-439a-ab75-46f977ec6382_ENSG00000141040.10"; exon_number "7"; exon_id "719d0b4f-a36e-439a-ab75-46f977ec6382_ENSG00000141040.10.7";
chr17	/dev/stdin	CDS	16472266	16472483	.	-	0	gene_id "719d0b4f-a36e-439a-ab75-46f977ec6382_ENSG00000141040.10"; transcript_id "719d0b4f-a36e-439a-ab75-46f977ec6382_ENSG00000141040.10"; exon_number "7"; exon_id "719d0b4f-a36e-439a-ab75-46f977ec6382_ENSG00000141040.10.7";
chr17	/dev/stdin	start_codon	16472481	16472483	.	-	0	gene_id "719d0b4f-a36e-439a-ab75-46f977ec6382_ENSG00000141040.10"; transcript_id "719d0b4f-a36e-439a-ab75-46f977ec6382_ENSG00000141040.10"; exon_number "7"; exon_id "719d0b4f-a36e-439a-ab75-46f977ec6382_ENSG00000141040.10.7";
chr17	/dev/stdin	transcript	16456425	16472483	.	-	.	gene_id "ENST00000395824.1_ENSG00000141040.10"; transcript_id "ENST00000395824.1_ENSG00000141040.10";
chr17	/dev/stdin	exon	16456425	16456740	.	-	.	gene_id "ENST00000395824.1_ENSG00000141040.10"; transcript_id "ENST00000395824.1_ENSG00000141040.10"; exon_number "1"; exon_id "ENST00000395824.1_ENSG00000141040.10.1";
chr17	/dev/stdin	CDS	16456425	16456740	.	-	2	gene_id "ENST00000395824.1_ENSG00000141040.10"; transcript_id "ENST00000395824.1_ENSG00000141040.10"; exon_number "1"; exon_id "ENST00000395824.1_ENSG00000141040.10.1";
chr17	/dev/stdin	exon	16466460	16466546	.	-	.	gene_id "ENST00000395824.1_ENSG00000141040.10"; transcript_id "ENST00000395824.1_ENSG00000141040.10"; exon_number "2"; exon_id "ENST00000395824.1_ENSG00000141040.10.2";
chr17	/dev/stdin	CDS	16466460	16466546	.	-	2	gene_id "ENST00000395824.1_ENSG00000141040.10"; transcript_id "ENST00000395824.1_ENSG00000141040.10"; exon_number "2"; exon_id "ENST00000395824.1_ENSG00000141040.10.2";
chr17	/dev/stdin	exon	16467013	16467139	.	-	.	gene_id "ENST00000395824.1_ENSG00000141040.10"; transcript_id "ENST00000395824.1_ENSG00000141040.10"; exon_number "3"; exon_id "ENST00000395824.1_ENSG00000141040.10.3";
chr17	/dev/stdin	CDS	16467013	16467139	.	-	0	gene_id "ENST00000395824.1_ENSG00000141040.10"; transcript_id "ENST00000395824.1_ENSG00000141040.10"; exon_number "3"; exon_id "ENST00000395824.1_ENSG00000141040.10.3";
chr17	/dev/stdin	exon	16469839	16469936	.	-	.	gene_id "ENST00000395824.1_ENSG00000141040.10"; transcript_id "ENST00000395824.1_ENSG00000141040.10"; exon_number "4"; exon_id "ENST00000395824.1_ENSG00000141040.10.4";
chr17	/dev/stdin	CDS	16469839	16469936	.	-	2	gene_id "ENST00000395824.1_ENSG00000141040.10"; transcript_id "ENST00000395824.1_ENSG00000141040.10"; exon_number "4"; exon_id "ENST00000395824.1_ENSG00000141040.10.4";
chr17	/dev/stdin	exon	16470643	16471243	.	-	.	gene_id "ENST00000395824.1_ENSG00000141040.10"; transcript_id "ENST00000395824.1_ENSG00000141040.10"; exon_number "5"; exon_id "ENST00000395824.1_ENSG00000141040.10.5";
chr17	/dev/stdin	CDS	16470643	16471243	.	-	0	gene_id "ENST00000395824.1_ENSG00000141040.10"; transcript_id "ENST00000395824.1_ENSG00000141040.10"; exon_number "5"; exon_id "ENST00000395824.1_ENSG00000141040.10.5";
chr17	/dev/stdin	exon	16472064	16472483	.	-	.	gene_id "ENST00000395824.1_ENSG00000141040.10"; transcript_id "ENST00000395824.1_ENSG00000141040.10"; exon_number "6"; exon_id "ENST00000395824.1_ENSG00000141040.10.6";
chr17	/dev/stdin	CDS	16472064	16472483	.	-	0	gene_id "ENST00000395824.1_ENSG00000141040.10"; transcript_id "ENST00000395824.1_ENSG00000141040.10"; exon_number "6"; exon_id "ENST00000395824.1_ENSG00000141040.10.6";
chr17	/dev/stdin	start_codon	16472481	16472483	.	-	0	gene_id "ENST00000395824.1_ENSG00000141040.10"; transcript_id "ENST00000395824.1_ENSG00000141040.10"; exon_number "6"; exon_id "ENST00000395824.1_ENSG00000141040.10.6";
chr17	/dev/stdin	transcript	16527519	16557152	.	-	.	gene_id "ENST00000311331.7_ENSG00000197566.5"; transcript_id "ENST00000311331.7_ENSG00000197566.5";
chr17	/dev/stdin	exon	16527519	16527823	.	-	.	gene_id "ENST00000311331.7_ENSG00000197566.5"; transcript_id "ENST00000311331.7_ENSG00000197566.5"; exon_number "1"; exon_id "ENST00000311331.7_ENSG00000197566.5.1";
chr17	/dev/stdin	CDS	16527519	16527823	.	-	0	gene_id "ENST00000311331.7_ENSG00000197566.5"; transcript_id "ENST00000311331.7_ENSG00000197566.5"; exon_number "1"; exon_id "ENST00000311331.7_ENSG00000197566.5.1";
chr17	/dev/stdin	exon	16537176	16537271	.	-	.	gene_id "ENST00000311331.7_ENSG00000197566.5"; transcript_id "ENST00000311331.7_ENSG00000197566.5"; exon_number "2"; exon_id "ENST00000311331.7_ENSG00000197566.5.2";
chr17	/dev/stdin	CDS	16537176	16537271	.	-	0	gene_id "ENST00000311331.7_ENSG00000197566.5"; transcript_id "ENST00000311331.7_ENSG00000197566.5"; exon_number "2"; exon_id "ENST00000311331.7_ENSG00000197566.5.2";
chr17	/dev/stdin	exon	16537944	16538070	.	-	.	gene_id "ENST00000311331.7_ENSG00000197566.5"; transcript_id "ENST00000311331.7_ENSG00000197566.5"; exon_number "3"; exon_id "ENST00000311331.7_ENSG00000197566.5.3";
chr17	/dev/stdin	CDS	16537944	16538070	.	-	1	gene_id "ENST00000311331.7_ENSG00000197566.5"; transcript_id "ENST00000311331.7_ENSG00000197566.5"; exon_number "3"; exon_id "ENST00000311331.7_ENSG00000197566.5.3";
chr17	/dev/stdin	exon	16550643	16550708	.	-	.	gene_id "ENST00000311331.7_ENSG00000197566.5"; transcript_id "ENST00000311331.7_ENSG00000197566.5"; exon_number "4"; exon_id "ENST00000311331.7_ENSG00000197566.5.4";
chr17	/dev/stdin	CDS	16550643	16550708	.	-	1	gene_id "ENST00000311331.7_ENSG00000197566.5"; transcript_id "ENST00000311331.7_ENSG00000197566.5"; exon_number "4"; exon_id "ENST00000311331.7_ENSG00000197566.5.4";
chr17	/dev/stdin	exon	16552972	16553060	.	-	.	gene_id "ENST00000311331.7_ENSG00000197566.5"; transcript_id "ENST00000311331.7_ENSG00000197566.5"; exon_number "5"; exon_id "ENST00000311331.7_ENSG00000197566.5.5";
chr17	/dev/stdin	CDS	16552972	16553060	.	-	0	gene_id "ENST00000311331.7_ENSG00000197566.5"; transcript_id "ENST00000311331.7_ENSG00000197566.5"; exon_number "5"; exon_id "ENST00000311331.7_ENSG00000197566.5.5";
chr17	/dev/stdin	exon	16557078	16557152	.	-	.	gene_id "ENST00000311331.7_ENSG00000197566.5"; transcript_id "ENST00000311331.7_ENSG00000197566.5"; exon_number "6"; exon_id "ENST00000311331.7_ENSG00000197566.5.6";
chr17	/dev/stdin	CDS	16557078	16557152	.	-	0	gene_id "ENST00000311331.7_ENSG00000197566.5"; transcript_id "ENST00000311331.7_ENSG00000197566.5"; exon_number "6"; exon_id "ENST00000311331.7_ENSG00000197566.5.6";
chr17	/dev/stdin	start_codon	16557150	16557152	.	-	0	gene_id "ENST00000311331.7_ENSG00000197566.5"; transcript_id "ENST00000311331.7_ENSG00000197566.5"; exon_number "6"; exon_id "ENST00000311331.7_ENSG00000197566.5.6";
chr17	/dev/stdin	transcript	16945860	17039652	.	+	.	gene_id "358483d6-cff0-4b02-b4ff-bbd1f1f9c657_ENSG00000133030.15"; transcript_id "358483d6-cff0-4b02-b4ff-bbd1f1f9c657_ENSG00000133030.15";
chr17	/dev/stdin	exon	16945860	16946285	.	+	.	gene_id "358483d6-cff0-4b02-b4ff-bbd1f1f9c657_ENSG00000133030.15"; transcript_id "358483d6-cff0-4b02-b4ff-bbd1f1f9c657_ENSG00000133030.15"; exon_number "1"; exon_id "358483d6-cff0-4b02-b4ff-bbd1f1f9c657_ENSG00000133030.15.1";
chr17	/dev/stdin	CDS	16945860	16946285	.	+	0	gene_id "358483d6-cff0-4b02-b4ff-bbd1f1f9c657_ENSG00000133030.15"; transcript_id "358483d6-cff0-4b02-b4ff-bbd1f1f9c657_ENSG00000133030.15"; exon_number "1"; exon_id "358483d6-cff0-4b02-b4ff-bbd1f1f9c657_ENSG00000133030.15.1";
chr17	/dev/stdin	exon	16979024	16979101	.	+	.	gene_id "358483d6-cff0-4b02-b4ff-bbd1f1f9c657_ENSG00000133030.15"; transcript_id "358483d6-cff0-4b02-b4ff-bbd1f1f9c657_ENSG00000133030.15"; exon_number "2"; exon_id "358483d6-cff0-4b02-b4ff-bbd1f1f9c657_ENSG00000133030.15.2";
chr17	/dev/stdin	CDS	16979024	16979101	.	+	0	gene_id "358483d6-cff0-4b02-b4ff-bbd1f1f9c657_ENSG00000133030.15"; transcript_id "358483d6-cff0-4b02-b4ff-bbd1f1f9c657_ENSG00000133030.15"; exon_number "2"; exon_id "358483d6-cff0-4b02-b4ff-bbd1f1f9c657_ENSG00000133030.15.2";
chr17	/dev/stdin	exon	16981325	16981390	.	+	.	gene_id "358483d6-cff0-4b02-b4ff-bbd1f1f9c657_ENSG00000133030.15"; transcript_id "358483d6-cff0-4b02-b4ff-bbd1f1f9c657_ENSG00000133030.15"; exon_number "3"; exon_id "358483d6-cff0-4b02-b4ff-bbd1f1f9c657_ENSG00000133030.15.3";
chr17	/dev/stdin	CDS	16981325	16981390	.	+	0	gene_id "358483d6-cff0-4b02-b4ff-bbd1f1f9c657_ENSG00000133030.15"; transcript_id "358483d6-cff0-4b02-b4ff-bbd1f1f9c657_ENSG00000133030.15"; exon_number "3"; exon_id "358483d6-cff0-4b02-b4ff-bbd1f1f9c657_ENSG00000133030.15.3";
chr17	/dev/stdin	exon	17030016	17030167	.	+	.	gene_id "358483d6-cff0-4b02-b4ff-bbd1f1f9c657_ENSG00000133030.15"; transcript_id "358483d6-cff0-4b02-b4ff-bbd1f1f9c657_ENSG00000133030.15"; exon_number "4"; exon_id "358483d6-cff0-4b02-b4ff-bbd1f1f9c657_ENSG00000133030.15.4";
chr17	/dev/stdin	CDS	17030016	17030167	.	+	0	gene_id "358483d6-cff0-4b02-b4ff-bbd1f1f9c657_ENSG00000133030.15"; transcript_id "358483d6-cff0-4b02-b4ff-bbd1f1f9c657_ENSG00000133030.15"; exon_number "4"; exon_id "358483d6-cff0-4b02-b4ff-bbd1f1f9c657_ENSG00000133030.15.4";
chr17	/dev/stdin	exon	17034931	17035015	.	+	.	gene_id "358483d6-cff0-4b02-b4ff-bbd1f1f9c657_ENSG00000133030.15"; transcript_id "358483d6-cff0-4b02-b4ff-bbd1f1f9c657_ENSG00000133030.15"; exon_number "5"; exon_id "358483d6-cff0-4b02-b4ff-bbd1f1f9c657_ENSG00000133030.15.5";
chr17	/dev/stdin	CDS	17034931	17035015	.	+	1	gene_id "358483d6-cff0-4b02-b4ff-bbd1f1f9c657_ENSG00000133030.15"; transcript_id "358483d6-cff0-4b02-b4ff-bbd1f1f9c657_ENSG00000133030.15"; exon_number "5"; exon_id "358483d6-cff0-4b02-b4ff-bbd1f1f9c657_ENSG00000133030.15.5";
chr17	/dev/stdin	exon	17039533	17039652	.	+	.	gene_id "358483d6-cff0-4b02-b4ff-bbd1f1f9c657_ENSG00000133030.15"; transcript_id "358483d6-cff0-4b02-b4ff-bbd1f1f9c657_ENSG00000133030.15"; exon_number "6"; exon_id "358483d6-cff0-4b02-b4ff-bbd1f1f9c657_ENSG00000133030.15.6";
chr17	/dev/stdin	CDS	17039533	17039649	.	+	0	gene_id "358483d6-cff0-4b02-b4ff-bbd1f1f9c657_ENSG00000133030.15"; transcript_id "358483d6-cff0-4b02-b4ff-bbd1f1f9c657_ENSG00000133030.15"; exon_number "6"; exon_id "358483d6-cff0-4b02-b4ff-bbd1f1f9c657_ENSG00000133030.15.6";
chr17	/dev/stdin	start_codon	16945860	16945862	.	+	0	gene_id "358483d6-cff0-4b02-b4ff-bbd1f1f9c657_ENSG00000133030.15"; transcript_id "358483d6-cff0-4b02-b4ff-bbd1f1f9c657_ENSG00000133030.15"; exon_number "1"; exon_id "358483d6-cff0-4b02-b4ff-bbd1f1f9c657_ENSG00000133030.15.1";
chr17	/dev/stdin	stop_codon	17039650	17039652	.	+	0	gene_id "358483d6-cff0-4b02-b4ff-bbd1f1f9c657_ENSG00000133030.15"; transcript_id "358483d6-cff0-4b02-b4ff-bbd1f1f9c657_ENSG00000133030.15"; exon_number "6"; exon_id "358483d6-cff0-4b02-b4ff-bbd1f1f9c657_ENSG00000133030.15.6";
chr17	/dev/stdin	transcript	16981324	17000651	.	+	.	gene_id "ac52a648-1c41-41c2-9c4a-d5b9dc6b3095_ENSG00000133030.15"; transcript_id "ac52a648-1c41-41c2-9c4a-d5b9dc6b3095_ENSG00000133030.15";
chr17	/dev/stdin	exon	16981324	16981390	.	+	.	gene_id "ac52a648-1c41-41c2-9c4a-d5b9dc6b3095_ENSG00000133030.15"; transcript_id "ac52a648-1c41-41c2-9c4a-d5b9dc6b3095_ENSG00000133030.15"; exon_number "1"; exon_id "ac52a648-1c41-41c2-9c4a-d5b9dc6b3095_ENSG00000133030.15.1";
chr17	/dev/stdin	CDS	16981324	16981390	.	+	0	gene_id "ac52a648-1c41-41c2-9c4a-d5b9dc6b3095_ENSG00000133030.15"; transcript_id "ac52a648-1c41-41c2-9c4a-d5b9dc6b3095_ENSG00000133030.15"; exon_number "1"; exon_id "ac52a648-1c41-41c2-9c4a-d5b9dc6b3095_ENSG00000133030.15.1";
chr17	/dev/stdin	exon	17000082	17000651	.	+	.	gene_id "ac52a648-1c41-41c2-9c4a-d5b9dc6b3095_ENSG00000133030.15"; transcript_id "ac52a648-1c41-41c2-9c4a-d5b9dc6b3095_ENSG00000133030.15"; exon_number "2"; exon_id "ac52a648-1c41-41c2-9c4a-d5b9dc6b3095_ENSG00000133030.15.2";
chr17	/dev/stdin	CDS	17000082	17000651	.	+	2	gene_id "ac52a648-1c41-41c2-9c4a-d5b9dc6b3095_ENSG00000133030.15"; transcript_id "ac52a648-1c41-41c2-9c4a-d5b9dc6b3095_ENSG00000133030.15"; exon_number "2"; exon_id "ac52a648-1c41-41c2-9c4a-d5b9dc6b3095_ENSG00000133030.15.2";
chr17	/dev/stdin	start_codon	16981324	16981326	.	+	0	gene_id "ac52a648-1c41-41c2-9c4a-d5b9dc6b3095_ENSG00000133030.15"; transcript_id "ac52a648-1c41-41c2-9c4a-d5b9dc6b3095_ENSG00000133030.15"; exon_number "1"; exon_id "ac52a648-1c41-41c2-9c4a-d5b9dc6b3095_ENSG00000133030.15.1";
chr17	/dev/stdin	transcript	17034932	17088868	.	+	.	gene_id "d43a35ff-fa02-4649-9e9e-b86c83137698_ENSG00000133030.15"; transcript_id "d43a35ff-fa02-4649-9e9e-b86c83137698_ENSG00000133030.15";
chr17	/dev/stdin	exon	17034932	17035015	.	+	.	gene_id "d43a35ff-fa02-4649-9e9e-b86c83137698_ENSG00000133030.15"; transcript_id "d43a35ff-fa02-4649-9e9e-b86c83137698_ENSG00000133030.15"; exon_number "1"; exon_id "d43a35ff-fa02-4649-9e9e-b86c83137698_ENSG00000133030.15.1";
chr17	/dev/stdin	CDS	17034932	17035015	.	+	0	gene_id "d43a35ff-fa02-4649-9e9e-b86c83137698_ENSG00000133030.15"; transcript_id "d43a35ff-fa02-4649-9e9e-b86c83137698_ENSG00000133030.15"; exon_number "1"; exon_id "d43a35ff-fa02-4649-9e9e-b86c83137698_ENSG00000133030.15.1";
chr17	/dev/stdin	exon	17039533	17039764	.	+	.	gene_id "d43a35ff-fa02-4649-9e9e-b86c83137698_ENSG00000133030.15"; transcript_id "d43a35ff-fa02-4649-9e9e-b86c83137698_ENSG00000133030.15"; exon_number "2"; exon_id "d43a35ff-fa02-4649-9e9e-b86c83137698_ENSG00000133030.15.2";
chr17	/dev/stdin	CDS	17039533	17039764	.	+	0	gene_id "d43a35ff-fa02-4649-9e9e-b86c83137698_ENSG00000133030.15"; transcript_id "d43a35ff-fa02-4649-9e9e-b86c83137698_ENSG00000133030.15"; exon_number "2"; exon_id "d43a35ff-fa02-4649-9e9e-b86c83137698_ENSG00000133030.15.2";
chr17	/dev/stdin	exon	17041230	17041389	.	+	.	gene_id "d43a35ff-fa02-4649-9e9e-b86c83137698_ENSG00000133030.15"; transcript_id "d43a35ff-fa02-4649-9e9e-b86c83137698_ENSG00000133030.15"; exon_number "3"; exon_id "d43a35ff-fa02-4649-9e9e-b86c83137698_ENSG00000133030.15.3";
chr17	/dev/stdin	CDS	17041230	17041389	.	+	2	gene_id "d43a35ff-fa02-4649-9e9e-b86c83137698_ENSG00000133030.15"; transcript_id "d43a35ff-fa02-4649-9e9e-b86c83137698_ENSG00000133030.15"; exon_number "3"; exon_id "d43a35ff-fa02-4649-9e9e-b86c83137698_ENSG00000133030.15.3";
chr17	/dev/stdin	exon	17045941	17046079	.	+	.	gene_id "d43a35ff-fa02-4649-9e9e-b86c83137698_ENSG00000133030.15"; transcript_id "d43a35ff-fa02-4649-9e9e-b86c83137698_ENSG00000133030.15"; exon_number "4"; exon_id "d43a35ff-fa02-4649-9e9e-b86c83137698_ENSG00000133030.15.4";
chr17	/dev/stdin	CDS	17045941	17046079	.	+	1	gene_id "d43a35ff-fa02-4649-9e9e-b86c83137698_ENSG00000133030.15"; transcript_id "d43a35ff-fa02-4649-9e9e-b86c83137698_ENSG00000133030.15"; exon_number "4"; exon_id "d43a35ff-fa02-4649-9e9e-b86c83137698_ENSG00000133030.15.4";
chr17	/dev/stdin	exon	17046870	17046983	.	+	.	gene_id "d43a35ff-fa02-4649-9e9e-b86c83137698_ENSG00000133030.15"; transcript_id "d43a35ff-fa02-4649-9e9e-b86c83137698_ENSG00000133030.15"; exon_number "5"; exon_id "d43a35ff-fa02-4649-9e9e-b86c83137698_ENSG00000133030.15.5";
chr17	/dev/stdin	CDS	17046870	17046983	.	+	0	gene_id "d43a35ff-fa02-4649-9e9e-b86c83137698_ENSG00000133030.15"; transcript_id "d43a35ff-fa02-4649-9e9e-b86c83137698_ENSG00000133030.15"; exon_number "5"; exon_id "d43a35ff-fa02-4649-9e9e-b86c83137698_ENSG00000133030.15.5";
chr17	/dev/stdin	exon	17049350	17049406	.	+	.	gene_id "d43a35ff-fa02-4649-9e9e-b86c83137698_ENSG00000133030.15"; transcript_id "d43a35ff-fa02-4649-9e9e-b86c83137698_ENSG00000133030.15"; exon_number "6"; exon_id "d43a35ff-fa02-4649-9e9e-b86c83137698_ENSG00000133030.15.6";
chr17	/dev/stdin	CDS	17049350	17049406	.	+	0	gene_id "d43a35ff-fa02-4649-9e9e-b86c83137698_ENSG00000133030.15"; transcript_id "d43a35ff-fa02-4649-9e9e-b86c83137698_ENSG00000133030.15"; exon_number "6"; exon_id "d43a35ff-fa02-4649-9e9e-b86c83137698_ENSG00000133030.15.6";
chr17	/dev/stdin	exon	17050633	17050701	.	+	.	gene_id "d43a35ff-fa02-4649-9e9e-b86c83137698_ENSG00000133030.15"; transcript_id "d43a35ff-fa02-4649-9e9e-b86c83137698_ENSG00000133030.15"; exon_number "7"; exon_id "d43a35ff-fa02-4649-9e9e-b86c83137698_ENSG00000133030.15.7";
chr17	/dev/stdin	CDS	17050633	17050701	.	+	0	gene_id "d43a35ff-fa02-4649-9e9e-b86c83137698_ENSG00000133030.15"; transcript_id "d43a35ff-fa02-4649-9e9e-b86c83137698_ENSG00000133030.15"; exon_number "7"; exon_id "d43a35ff-fa02-4649-9e9e-b86c83137698_ENSG00000133030.15.7";
chr17	/dev/stdin	exon	17053458	17053547	.	+	.	gene_id "d43a35ff-fa02-4649-9e9e-b86c83137698_ENSG00000133030.15"; transcript_id "d43a35ff-fa02-4649-9e9e-b86c83137698_ENSG00000133030.15"; exon_number "8"; exon_id "d43a35ff-fa02-4649-9e9e-b86c83137698_ENSG00000133030.15.8";
chr17	/dev/stdin	CDS	17053458	17053547	.	+	0	gene_id "d43a35ff-fa02-4649-9e9e-b86c83137698_ENSG00000133030.15"; transcript_id "d43a35ff-fa02-4649-9e9e-b86c83137698_ENSG00000133030.15"; exon_number "8"; exon_id "d43a35ff-fa02-4649-9e9e-b86c83137698_ENSG00000133030.15.8";
chr17	/dev/stdin	exon	17057620	17057729	.	+	.	gene_id "d43a35ff-fa02-4649-9e9e-b86c83137698_ENSG00000133030.15"; transcript_id "d43a35ff-fa02-4649-9e9e-b86c83137698_ENSG00000133030.15"; exon_number "9"; exon_id "d43a35ff-fa02-4649-9e9e-b86c83137698_ENSG00000133030.15.9";
chr17	/dev/stdin	CDS	17057620	17057729	.	+	0	gene_id "d43a35ff-fa02-4649-9e9e-b86c83137698_ENSG00000133030.15"; transcript_id "d43a35ff-fa02-4649-9e9e-b86c83137698_ENSG00000133030.15"; exon_number "9"; exon_id "d43a35ff-fa02-4649-9e9e-b86c83137698_ENSG00000133030.15.9";
chr17	/dev/stdin	exon	17061746	17062316	.	+	.	gene_id "d43a35ff-fa02-4649-9e9e-b86c83137698_ENSG00000133030.15"; transcript_id "d43a35ff-fa02-4649-9e9e-b86c83137698_ENSG00000133030.15"; exon_number "10"; exon_id "d43a35ff-fa02-4649-9e9e-b86c83137698_ENSG00000133030.15.10";
chr17	/dev/stdin	CDS	17061746	17062316	.	+	1	gene_id "d43a35ff-fa02-4649-9e9e-b86c83137698_ENSG00000133030.15"; transcript_id "d43a35ff-fa02-4649-9e9e-b86c83137698_ENSG00000133030.15"; exon_number "10"; exon_id "d43a35ff-fa02-4649-9e9e-b86c83137698_ENSG00000133030.15.10";
chr17	/dev/stdin	exon	17064554	17064670	.	+	.	gene_id "d43a35ff-fa02-4649-9e9e-b86c83137698_ENSG00000133030.15"; transcript_id "d43a35ff-fa02-4649-9e9e-b86c83137698_ENSG00000133030.15"; exon_number "11"; exon_id "d43a35ff-fa02-4649-9e9e-b86c83137698_ENSG00000133030.15.11";
chr17	/dev/stdin	CDS	17064554	17064670	.	+	0	gene_id "d43a35ff-fa02-4649-9e9e-b86c83137698_ENSG00000133030.15"; transcript_id "d43a35ff-fa02-4649-9e9e-b86c83137698_ENSG00000133030.15"; exon_number "11"; exon_id "d43a35ff-fa02-4649-9e9e-b86c83137698_ENSG00000133030.15.11";
chr17	/dev/stdin	exon	17075032	17075179	.	+	.	gene_id "d43a35ff-fa02-4649-9e9e-b86c83137698_ENSG00000133030.15"; transcript_id "d43a35ff-fa02-4649-9e9e-b86c83137698_ENSG00000133030.15"; exon_number "12"; exon_id "d43a35ff-fa02-4649-9e9e-b86c83137698_ENSG00000133030.15.12";
chr17	/dev/stdin	CDS	17075032	17075179	.	+	0	gene_id "d43a35ff-fa02-4649-9e9e-b86c83137698_ENSG00000133030.15"; transcript_id "d43a35ff-fa02-4649-9e9e-b86c83137698_ENSG00000133030.15"; exon_number "12"; exon_id "d43a35ff-fa02-4649-9e9e-b86c83137698_ENSG00000133030.15.12";
chr17	/dev/stdin	exon	17076012	17076129	.	+	.	gene_id "d43a35ff-fa02-4649-9e9e-b86c83137698_ENSG00000133030.15"; transcript_id "d43a35ff-fa02-4649-9e9e-b86c83137698_ENSG00000133030.15"; exon_number "13"; exon_id "d43a35ff-fa02-4649-9e9e-b86c83137698_ENSG00000133030.15.13";
chr17	/dev/stdin	CDS	17076012	17076129	.	+	2	gene_id "d43a35ff-fa02-4649-9e9e-b86c83137698_ENSG00000133030.15"; transcript_id "d43a35ff-fa02-4649-9e9e-b86c83137698_ENSG00000133030.15"; exon_number "13"; exon_id "d43a35ff-fa02-4649-9e9e-b86c83137698_ENSG00000133030.15.13";
chr17	/dev/stdin	exon	17077230	17077389	.	+	.	gene_id "d43a35ff-fa02-4649-9e9e-b86c83137698_ENSG00000133030.15"; transcript_id "d43a35ff-fa02-4649-9e9e-b86c83137698_ENSG00000133030.15"; exon_number "14"; exon_id "d43a35ff-fa02-4649-9e9e-b86c83137698_ENSG00000133030.15.14";
chr17	/dev/stdin	CDS	17077230	17077389	.	+	1	gene_id "d43a35ff-fa02-4649-9e9e-b86c83137698_ENSG00000133030.15"; transcript_id "d43a35ff-fa02-4649-9e9e-b86c83137698_ENSG00000133030.15"; exon_number "14"; exon_id "d43a35ff-fa02-4649-9e9e-b86c83137698_ENSG00000133030.15.14";
chr17	/dev/stdin	exon	17079740	17079826	.	+	.	gene_id "d43a35ff-fa02-4649-9e9e-b86c83137698_ENSG00000133030.15"; transcript_id "d43a35ff-fa02-4649-9e9e-b86c83137698_ENSG00000133030.15"; exon_number "15"; exon_id "d43a35ff-fa02-4649-9e9e-b86c83137698_ENSG00000133030.15.15";
chr17	/dev/stdin	CDS	17079740	17079826	.	+	0	gene_id "d43a35ff-fa02-4649-9e9e-b86c83137698_ENSG00000133030.15"; transcript_id "d43a35ff-fa02-4649-9e9e-b86c83137698_ENSG00000133030.15"; exon_number "15"; exon_id "d43a35ff-fa02-4649-9e9e-b86c83137698_ENSG00000133030.15.15";
chr17	/dev/stdin	exon	17080564	17080726	.	+	.	gene_id "d43a35ff-fa02-4649-9e9e-b86c83137698_ENSG00000133030.15"; transcript_id "d43a35ff-fa02-4649-9e9e-b86c83137698_ENSG00000133030.15"; exon_number "16"; exon_id "d43a35ff-fa02-4649-9e9e-b86c83137698_ENSG00000133030.15.16";
chr17	/dev/stdin	CDS	17080564	17080726	.	+	0	gene_id "d43a35ff-fa02-4649-9e9e-b86c83137698_ENSG00000133030.15"; transcript_id "d43a35ff-fa02-4649-9e9e-b86c83137698_ENSG00000133030.15"; exon_number "16"; exon_id "d43a35ff-fa02-4649-9e9e-b86c83137698_ENSG00000133030.15.16";
chr17	/dev/stdin	exon	17083317	17083402	.	+	.	gene_id "d43a35ff-fa02-4649-9e9e-b86c83137698_ENSG00000133030.15"; transcript_id "d43a35ff-fa02-4649-9e9e-b86c83137698_ENSG00000133030.15"; exon_number "17"; exon_id "d43a35ff-fa02-4649-9e9e-b86c83137698_ENSG00000133030.15.17";
chr17	/dev/stdin	CDS	17083317	17083402	.	+	2	gene_id "d43a35ff-fa02-4649-9e9e-b86c83137698_ENSG00000133030.15"; transcript_id "d43a35ff-fa02-4649-9e9e-b86c83137698_ENSG00000133030.15"; exon_number "17"; exon_id "d43a35ff-fa02-4649-9e9e-b86c83137698_ENSG00000133030.15.17";
chr17	/dev/stdin	exon	17088137	17088868	.	+	.	gene_id "d43a35ff-fa02-4649-9e9e-b86c83137698_ENSG00000133030.15"; transcript_id "d43a35ff-fa02-4649-9e9e-b86c83137698_ENSG00000133030.15"; exon_number "18"; exon_id "d43a35ff-fa02-4649-9e9e-b86c83137698_ENSG00000133030.15.18";
chr17	/dev/stdin	CDS	17088137	17088865	.	+	0	gene_id "d43a35ff-fa02-4649-9e9e-b86c83137698_ENSG00000133030.15"; transcript_id "d43a35ff-fa02-4649-9e9e-b86c83137698_ENSG00000133030.15"; exon_number "18"; exon_id "d43a35ff-fa02-4649-9e9e-b86c83137698_ENSG00000133030.15.18";
chr17	/dev/stdin	start_codon	17034932	17034934	.	+	0	gene_id "d43a35ff-fa02-4649-9e9e-b86c83137698_ENSG00000133030.15"; transcript_id "d43a35ff-fa02-4649-9e9e-b86c83137698_ENSG00000133030.15"; exon_number "1"; exon_id "d43a35ff-fa02-4649-9e9e-b86c83137698_ENSG00000133030.15.1";
chr17	/dev/stdin	stop_codon	17088866	17088868	.	+	0	gene_id "d43a35ff-fa02-4649-9e9e-b86c83137698_ENSG00000133030.15"; transcript_id "d43a35ff-fa02-4649-9e9e-b86c83137698_ENSG00000133030.15"; exon_number "18"; exon_id "d43a35ff-fa02-4649-9e9e-b86c83137698_ENSG00000133030.15.18";
chr17	/dev/stdin	transcript	17050634	17088868	.	+	.	gene_id "85708f2c-6659-45b0-a16a-ef7a79416d35_ENSG00000133030.15"; transcript_id "85708f2c-6659-45b0-a16a-ef7a79416d35_ENSG00000133030.15";
chr17	/dev/stdin	exon	17050634	17050701	.	+	.	gene_id "85708f2c-6659-45b0-a16a-ef7a79416d35_ENSG00000133030.15"; transcript_id "85708f2c-6659-45b0-a16a-ef7a79416d35_ENSG00000133030.15"; exon_number "1"; exon_id "85708f2c-6659-45b0-a16a-ef7a79416d35_ENSG00000133030.15.1";
chr17	/dev/stdin	CDS	17050634	17050701	.	+	0	gene_id "85708f2c-6659-45b0-a16a-ef7a79416d35_ENSG00000133030.15"; transcript_id "85708f2c-6659-45b0-a16a-ef7a79416d35_ENSG00000133030.15"; exon_number "1"; exon_id "85708f2c-6659-45b0-a16a-ef7a79416d35_ENSG00000133030.15.1";
chr17	/dev/stdin	exon	17053458	17053547	.	+	.	gene_id "85708f2c-6659-45b0-a16a-ef7a79416d35_ENSG00000133030.15"; transcript_id "85708f2c-6659-45b0-a16a-ef7a79416d35_ENSG00000133030.15"; exon_number "2"; exon_id "85708f2c-6659-45b0-a16a-ef7a79416d35_ENSG00000133030.15.2";
chr17	/dev/stdin	CDS	17053458	17053547	.	+	1	gene_id "85708f2c-6659-45b0-a16a-ef7a79416d35_ENSG00000133030.15"; transcript_id "85708f2c-6659-45b0-a16a-ef7a79416d35_ENSG00000133030.15"; exon_number "2"; exon_id "85708f2c-6659-45b0-a16a-ef7a79416d35_ENSG00000133030.15.2";
chr17	/dev/stdin	exon	17057620	17057729	.	+	.	gene_id "85708f2c-6659-45b0-a16a-ef7a79416d35_ENSG00000133030.15"; transcript_id "85708f2c-6659-45b0-a16a-ef7a79416d35_ENSG00000133030.15"; exon_number "3"; exon_id "85708f2c-6659-45b0-a16a-ef7a79416d35_ENSG00000133030.15.3";
chr17	/dev/stdin	CDS	17057620	17057729	.	+	1	gene_id "85708f2c-6659-45b0-a16a-ef7a79416d35_ENSG00000133030.15"; transcript_id "85708f2c-6659-45b0-a16a-ef7a79416d35_ENSG00000133030.15"; exon_number "3"; exon_id "85708f2c-6659-45b0-a16a-ef7a79416d35_ENSG00000133030.15.3";
chr17	/dev/stdin	exon	17061746	17062316	.	+	.	gene_id "85708f2c-6659-45b0-a16a-ef7a79416d35_ENSG00000133030.15"; transcript_id "85708f2c-6659-45b0-a16a-ef7a79416d35_ENSG00000133030.15"; exon_number "4"; exon_id "85708f2c-6659-45b0-a16a-ef7a79416d35_ENSG00000133030.15.4";
chr17	/dev/stdin	CDS	17061746	17062316	.	+	2	gene_id "85708f2c-6659-45b0-a16a-ef7a79416d35_ENSG00000133030.15"; transcript_id "85708f2c-6659-45b0-a16a-ef7a79416d35_ENSG00000133030.15"; exon_number "4"; exon_id "85708f2c-6659-45b0-a16a-ef7a79416d35_ENSG00000133030.15.4";
chr17	/dev/stdin	exon	17064554	17064670	.	+	.	gene_id "85708f2c-6659-45b0-a16a-ef7a79416d35_ENSG00000133030.15"; transcript_id "85708f2c-6659-45b0-a16a-ef7a79416d35_ENSG00000133030.15"; exon_number "5"; exon_id "85708f2c-6659-45b0-a16a-ef7a79416d35_ENSG00000133030.15.5";
chr17	/dev/stdin	CDS	17064554	17064670	.	+	1	gene_id "85708f2c-6659-45b0-a16a-ef7a79416d35_ENSG00000133030.15"; transcript_id "85708f2c-6659-45b0-a16a-ef7a79416d35_ENSG00000133030.15"; exon_number "5"; exon_id "85708f2c-6659-45b0-a16a-ef7a79416d35_ENSG00000133030.15.5";
chr17	/dev/stdin	exon	17075032	17075179	.	+	.	gene_id "85708f2c-6659-45b0-a16a-ef7a79416d35_ENSG00000133030.15"; transcript_id "85708f2c-6659-45b0-a16a-ef7a79416d35_ENSG00000133030.15"; exon_number "6"; exon_id "85708f2c-6659-45b0-a16a-ef7a79416d35_ENSG00000133030.15.6";
chr17	/dev/stdin	CDS	17075032	17075179	.	+	1	gene_id "85708f2c-6659-45b0-a16a-ef7a79416d35_ENSG00000133030.15"; transcript_id "85708f2c-6659-45b0-a16a-ef7a79416d35_ENSG00000133030.15"; exon_number "6"; exon_id "85708f2c-6659-45b0-a16a-ef7a79416d35_ENSG00000133030.15.6";
chr17	/dev/stdin	exon	17076012	17076129	.	+	.	gene_id "85708f2c-6659-45b0-a16a-ef7a79416d35_ENSG00000133030.15"; transcript_id "85708f2c-6659-45b0-a16a-ef7a79416d35_ENSG00000133030.15"; exon_number "7"; exon_id "85708f2c-6659-45b0-a16a-ef7a79416d35_ENSG00000133030.15.7";
chr17	/dev/stdin	CDS	17076012	17076129	.	+	0	gene_id "85708f2c-6659-45b0-a16a-ef7a79416d35_ENSG00000133030.15"; transcript_id "85708f2c-6659-45b0-a16a-ef7a79416d35_ENSG00000133030.15"; exon_number "7"; exon_id "85708f2c-6659-45b0-a16a-ef7a79416d35_ENSG00000133030.15.7";
chr17	/dev/stdin	exon	17077230	17077389	.	+	.	gene_id "85708f2c-6659-45b0-a16a-ef7a79416d35_ENSG00000133030.15"; transcript_id "85708f2c-6659-45b0-a16a-ef7a79416d35_ENSG00000133030.15"; exon_number "8"; exon_id "85708f2c-6659-45b0-a16a-ef7a79416d35_ENSG00000133030.15.8";
chr17	/dev/stdin	CDS	17077230	17077389	.	+	2	gene_id "85708f2c-6659-45b0-a16a-ef7a79416d35_ENSG00000133030.15"; transcript_id "85708f2c-6659-45b0-a16a-ef7a79416d35_ENSG00000133030.15"; exon_number "8"; exon_id "85708f2c-6659-45b0-a16a-ef7a79416d35_ENSG00000133030.15.8";
chr17	/dev/stdin	exon	17078607	17078726	.	+	.	gene_id "85708f2c-6659-45b0-a16a-ef7a79416d35_ENSG00000133030.15"; transcript_id "85708f2c-6659-45b0-a16a-ef7a79416d35_ENSG00000133030.15"; exon_number "9"; exon_id "85708f2c-6659-45b0-a16a-ef7a79416d35_ENSG00000133030.15.9";
chr17	/dev/stdin	CDS	17078607	17078726	.	+	1	gene_id "85708f2c-6659-45b0-a16a-ef7a79416d35_ENSG00000133030.15"; transcript_id "85708f2c-6659-45b0-a16a-ef7a79416d35_ENSG00000133030.15"; exon_number "9"; exon_id "85708f2c-6659-45b0-a16a-ef7a79416d35_ENSG00000133030.15.9";
chr17	/dev/stdin	exon	17079740	17079826	.	+	.	gene_id "85708f2c-6659-45b0-a16a-ef7a79416d35_ENSG00000133030.15"; transcript_id "85708f2c-6659-45b0-a16a-ef7a79416d35_ENSG00000133030.15"; exon_number "10"; exon_id "85708f2c-6659-45b0-a16a-ef7a79416d35_ENSG00000133030.15.10";
chr17	/dev/stdin	CDS	17079740	17079826	.	+	1	gene_id "85708f2c-6659-45b0-a16a-ef7a79416d35_ENSG00000133030.15"; transcript_id "85708f2c-6659-45b0-a16a-ef7a79416d35_ENSG00000133030.15"; exon_number "10"; exon_id "85708f2c-6659-45b0-a16a-ef7a79416d35_ENSG00000133030.15.10";
chr17	/dev/stdin	exon	17080564	17080726	.	+	.	gene_id "85708f2c-6659-45b0-a16a-ef7a79416d35_ENSG00000133030.15"; transcript_id "85708f2c-6659-45b0-a16a-ef7a79416d35_ENSG00000133030.15"; exon_number "11"; exon_id "85708f2c-6659-45b0-a16a-ef7a79416d35_ENSG00000133030.15.11";
chr17	/dev/stdin	CDS	17080564	17080726	.	+	1	gene_id "85708f2c-6659-45b0-a16a-ef7a79416d35_ENSG00000133030.15"; transcript_id "85708f2c-6659-45b0-a16a-ef7a79416d35_ENSG00000133030.15"; exon_number "11"; exon_id "85708f2c-6659-45b0-a16a-ef7a79416d35_ENSG00000133030.15.11";
chr17	/dev/stdin	exon	17083317	17083402	.	+	.	gene_id "85708f2c-6659-45b0-a16a-ef7a79416d35_ENSG00000133030.15"; transcript_id "85708f2c-6659-45b0-a16a-ef7a79416d35_ENSG00000133030.15"; exon_number "12"; exon_id "85708f2c-6659-45b0-a16a-ef7a79416d35_ENSG00000133030.15.12";
chr17	/dev/stdin	CDS	17083317	17083402	.	+	0	gene_id "85708f2c-6659-45b0-a16a-ef7a79416d35_ENSG00000133030.15"; transcript_id "85708f2c-6659-45b0-a16a-ef7a79416d35_ENSG00000133030.15"; exon_number "12"; exon_id "85708f2c-6659-45b0-a16a-ef7a79416d35_ENSG00000133030.15.12";
chr17	/dev/stdin	exon	17088137	17088868	.	+	.	gene_id "85708f2c-6659-45b0-a16a-ef7a79416d35_ENSG00000133030.15"; transcript_id "85708f2c-6659-45b0-a16a-ef7a79416d35_ENSG00000133030.15"; exon_number "13"; exon_id "85708f2c-6659-45b0-a16a-ef7a79416d35_ENSG00000133030.15.13";
chr17	/dev/stdin	CDS	17088137	17088868	.	+	1	gene_id "85708f2c-6659-45b0-a16a-ef7a79416d35_ENSG00000133030.15"; transcript_id "85708f2c-6659-45b0-a16a-ef7a79416d35_ENSG00000133030.15"; exon_number "13"; exon_id "85708f2c-6659-45b0-a16a-ef7a79416d35_ENSG00000133030.15.13";
chr17	/dev/stdin	start_codon	17050634	17050636	.	+	0	gene_id "85708f2c-6659-45b0-a16a-ef7a79416d35_ENSG00000133030.15"; transcript_id "85708f2c-6659-45b0-a16a-ef7a79416d35_ENSG00000133030.15"; exon_number "1"; exon_id "85708f2c-6659-45b0-a16a-ef7a79416d35_ENSG00000133030.15.1";
chr17	/dev/stdin	transcript	17062030	17088868	.	+	.	gene_id "1e0bcf0c-c25e-4701-a9e3-5b96217b31e9-2_ENSG00000133030.15"; transcript_id "1e0bcf0c-c25e-4701-a9e3-5b96217b31e9-2_ENSG00000133030.15";
chr17	/dev/stdin	exon	17062030	17062316	.	+	.	gene_id "1e0bcf0c-c25e-4701-a9e3-5b96217b31e9-2_ENSG00000133030.15"; transcript_id "1e0bcf0c-c25e-4701-a9e3-5b96217b31e9-2_ENSG00000133030.15"; exon_number "1"; exon_id "1e0bcf0c-c25e-4701-a9e3-5b96217b31e9-2_ENSG00000133030.15.1";
chr17	/dev/stdin	CDS	17062030	17062316	.	+	0	gene_id "1e0bcf0c-c25e-4701-a9e3-5b96217b31e9-2_ENSG00000133030.15"; transcript_id "1e0bcf0c-c25e-4701-a9e3-5b96217b31e9-2_ENSG00000133030.15"; exon_number "1"; exon_id "1e0bcf0c-c25e-4701-a9e3-5b96217b31e9-2_ENSG00000133030.15.1";
chr17	/dev/stdin	exon	17064554	17064670	.	+	.	gene_id "1e0bcf0c-c25e-4701-a9e3-5b96217b31e9-2_ENSG00000133030.15"; transcript_id "1e0bcf0c-c25e-4701-a9e3-5b96217b31e9-2_ENSG00000133030.15"; exon_number "2"; exon_id "1e0bcf0c-c25e-4701-a9e3-5b96217b31e9-2_ENSG00000133030.15.2";
chr17	/dev/stdin	CDS	17064554	17064670	.	+	1	gene_id "1e0bcf0c-c25e-4701-a9e3-5b96217b31e9-2_ENSG00000133030.15"; transcript_id "1e0bcf0c-c25e-4701-a9e3-5b96217b31e9-2_ENSG00000133030.15"; exon_number "2"; exon_id "1e0bcf0c-c25e-4701-a9e3-5b96217b31e9-2_ENSG00000133030.15.2";
chr17	/dev/stdin	exon	17075032	17075179	.	+	.	gene_id "1e0bcf0c-c25e-4701-a9e3-5b96217b31e9-2_ENSG00000133030.15"; transcript_id "1e0bcf0c-c25e-4701-a9e3-5b96217b31e9-2_ENSG00000133030.15"; exon_number "3"; exon_id "1e0bcf0c-c25e-4701-a9e3-5b96217b31e9-2_ENSG00000133030.15.3";
chr17	/dev/stdin	CDS	17075032	17075179	.	+	1	gene_id "1e0bcf0c-c25e-4701-a9e3-5b96217b31e9-2_ENSG00000133030.15"; transcript_id "1e0bcf0c-c25e-4701-a9e3-5b96217b31e9-2_ENSG00000133030.15"; exon_number "3"; exon_id "1e0bcf0c-c25e-4701-a9e3-5b96217b31e9-2_ENSG00000133030.15.3";
chr17	/dev/stdin	exon	17076012	17076129	.	+	.	gene_id "1e0bcf0c-c25e-4701-a9e3-5b96217b31e9-2_ENSG00000133030.15"; transcript_id "1e0bcf0c-c25e-4701-a9e3-5b96217b31e9-2_ENSG00000133030.15"; exon_number "4"; exon_id "1e0bcf0c-c25e-4701-a9e3-5b96217b31e9-2_ENSG00000133030.15.4";
chr17	/dev/stdin	CDS	17076012	17076129	.	+	0	gene_id "1e0bcf0c-c25e-4701-a9e3-5b96217b31e9-2_ENSG00000133030.15"; transcript_id "1e0bcf0c-c25e-4701-a9e3-5b96217b31e9-2_ENSG00000133030.15"; exon_number "4"; exon_id "1e0bcf0c-c25e-4701-a9e3-5b96217b31e9-2_ENSG00000133030.15.4";
chr17	/dev/stdin	exon	17077230	17077389	.	+	.	gene_id "1e0bcf0c-c25e-4701-a9e3-5b96217b31e9-2_ENSG00000133030.15"; transcript_id "1e0bcf0c-c25e-4701-a9e3-5b96217b31e9-2_ENSG00000133030.15"; exon_number "5"; exon_id "1e0bcf0c-c25e-4701-a9e3-5b96217b31e9-2_ENSG00000133030.15.5";
chr17	/dev/stdin	CDS	17077230	17077389	.	+	2	gene_id "1e0bcf0c-c25e-4701-a9e3-5b96217b31e9-2_ENSG00000133030.15"; transcript_id "1e0bcf0c-c25e-4701-a9e3-5b96217b31e9-2_ENSG00000133030.15"; exon_number "5"; exon_id "1e0bcf0c-c25e-4701-a9e3-5b96217b31e9-2_ENSG00000133030.15.5";
chr17	/dev/stdin	exon	17078607	17078726	.	+	.	gene_id "1e0bcf0c-c25e-4701-a9e3-5b96217b31e9-2_ENSG00000133030.15"; transcript_id "1e0bcf0c-c25e-4701-a9e3-5b96217b31e9-2_ENSG00000133030.15"; exon_number "6"; exon_id "1e0bcf0c-c25e-4701-a9e3-5b96217b31e9-2_ENSG00000133030.15.6";
chr17	/dev/stdin	CDS	17078607	17078726	.	+	1	gene_id "1e0bcf0c-c25e-4701-a9e3-5b96217b31e9-2_ENSG00000133030.15"; transcript_id "1e0bcf0c-c25e-4701-a9e3-5b96217b31e9-2_ENSG00000133030.15"; exon_number "6"; exon_id "1e0bcf0c-c25e-4701-a9e3-5b96217b31e9-2_ENSG00000133030.15.6";
chr17	/dev/stdin	exon	17079740	17079826	.	+	.	gene_id "1e0bcf0c-c25e-4701-a9e3-5b96217b31e9-2_ENSG00000133030.15"; transcript_id "1e0bcf0c-c25e-4701-a9e3-5b96217b31e9-2_ENSG00000133030.15"; exon_number "7"; exon_id "1e0bcf0c-c25e-4701-a9e3-5b96217b31e9-2_ENSG00000133030.15.7";
chr17	/dev/stdin	CDS	17079740	17079826	.	+	1	gene_id "1e0bcf0c-c25e-4701-a9e3-5b96217b31e9-2_ENSG00000133030.15"; transcript_id "1e0bcf0c-c25e-4701-a9e3-5b96217b31e9-2_ENSG00000133030.15"; exon_number "7"; exon_id "1e0bcf0c-c25e-4701-a9e3-5b96217b31e9-2_ENSG00000133030.15.7";
chr17	/dev/stdin	exon	17080564	17080726	.	+	.	gene_id "1e0bcf0c-c25e-4701-a9e3-5b96217b31e9-2_ENSG00000133030.15"; transcript_id "1e0bcf0c-c25e-4701-a9e3-5b96217b31e9-2_ENSG00000133030.15"; exon_number "8"; exon_id "1e0bcf0c-c25e-4701-a9e3-5b96217b31e9-2_ENSG00000133030.15.8";
chr17	/dev/stdin	CDS	17080564	17080726	.	+	1	gene_id "1e0bcf0c-c25e-4701-a9e3-5b96217b31e9-2_ENSG00000133030.15"; transcript_id "1e0bcf0c-c25e-4701-a9e3-5b96217b31e9-2_ENSG00000133030.15"; exon_number "8"; exon_id "1e0bcf0c-c25e-4701-a9e3-5b96217b31e9-2_ENSG00000133030.15.8";
chr17	/dev/stdin	exon	17083317	17083402	.	+	.	gene_id "1e0bcf0c-c25e-4701-a9e3-5b96217b31e9-2_ENSG00000133030.15"; transcript_id "1e0bcf0c-c25e-4701-a9e3-5b96217b31e9-2_ENSG00000133030.15"; exon_number "9"; exon_id "1e0bcf0c-c25e-4701-a9e3-5b96217b31e9-2_ENSG00000133030.15.9";
chr17	/dev/stdin	CDS	17083317	17083402	.	+	0	gene_id "1e0bcf0c-c25e-4701-a9e3-5b96217b31e9-2_ENSG00000133030.15"; transcript_id "1e0bcf0c-c25e-4701-a9e3-5b96217b31e9-2_ENSG00000133030.15"; exon_number "9"; exon_id "1e0bcf0c-c25e-4701-a9e3-5b96217b31e9-2_ENSG00000133030.15.9";
chr17	/dev/stdin	exon	17083921	17083983	.	+	.	gene_id "1e0bcf0c-c25e-4701-a9e3-5b96217b31e9-2_ENSG00000133030.15"; transcript_id "1e0bcf0c-c25e-4701-a9e3-5b96217b31e9-2_ENSG00000133030.15"; exon_number "10"; exon_id "1e0bcf0c-c25e-4701-a9e3-5b96217b31e9-2_ENSG00000133030.15.10";
chr17	/dev/stdin	CDS	17083921	17083983	.	+	1	gene_id "1e0bcf0c-c25e-4701-a9e3-5b96217b31e9-2_ENSG00000133030.15"; transcript_id "1e0bcf0c-c25e-4701-a9e3-5b96217b31e9-2_ENSG00000133030.15"; exon_number "10"; exon_id "1e0bcf0c-c25e-4701-a9e3-5b96217b31e9-2_ENSG00000133030.15.10";
chr17	/dev/stdin	exon	17088137	17088868	.	+	.	gene_id "1e0bcf0c-c25e-4701-a9e3-5b96217b31e9-2_ENSG00000133030.15"; transcript_id "1e0bcf0c-c25e-4701-a9e3-5b96217b31e9-2_ENSG00000133030.15"; exon_number "11"; exon_id "1e0bcf0c-c25e-4701-a9e3-5b96217b31e9-2_ENSG00000133030.15.11";
chr17	/dev/stdin	CDS	17088137	17088868	.	+	1	gene_id "1e0bcf0c-c25e-4701-a9e3-5b96217b31e9-2_ENSG00000133030.15"; transcript_id "1e0bcf0c-c25e-4701-a9e3-5b96217b31e9-2_ENSG00000133030.15"; exon_number "11"; exon_id "1e0bcf0c-c25e-4701-a9e3-5b96217b31e9-2_ENSG00000133030.15.11";
chr17	/dev/stdin	start_codon	17062030	17062032	.	+	0	gene_id "1e0bcf0c-c25e-4701-a9e3-5b96217b31e9-2_ENSG00000133030.15"; transcript_id "1e0bcf0c-c25e-4701-a9e3-5b96217b31e9-2_ENSG00000133030.15"; exon_number "1"; exon_id "1e0bcf0c-c25e-4701-a9e3-5b96217b31e9-2_ENSG00000133030.15.1";
chr17	/dev/stdin	transcript	17070984	17088868	.	+	.	gene_id "ENST00000414263.1_ENSG00000133030.15"; transcript_id "ENST00000414263.1_ENSG00000133030.15";
chr17	/dev/stdin	exon	17070984	17071229	.	+	.	gene_id "ENST00000414263.1_ENSG00000133030.15"; transcript_id "ENST00000414263.1_ENSG00000133030.15"; exon_number "1"; exon_id "ENST00000414263.1_ENSG00000133030.15.1";
chr17	/dev/stdin	CDS	17070984	17071229	.	+	0	gene_id "ENST00000414263.1_ENSG00000133030.15"; transcript_id "ENST00000414263.1_ENSG00000133030.15"; exon_number "1"; exon_id "ENST00000414263.1_ENSG00000133030.15.1";
chr17	/dev/stdin	exon	17075032	17075179	.	+	.	gene_id "ENST00000414263.1_ENSG00000133030.15"; transcript_id "ENST00000414263.1_ENSG00000133030.15"; exon_number "2"; exon_id "ENST00000414263.1_ENSG00000133030.15.2";
chr17	/dev/stdin	CDS	17075032	17075179	.	+	0	gene_id "ENST00000414263.1_ENSG00000133030.15"; transcript_id "ENST00000414263.1_ENSG00000133030.15"; exon_number "2"; exon_id "ENST00000414263.1_ENSG00000133030.15.2";
chr17	/dev/stdin	exon	17076012	17076129	.	+	.	gene_id "ENST00000414263.1_ENSG00000133030.15"; transcript_id "ENST00000414263.1_ENSG00000133030.15"; exon_number "3"; exon_id "ENST00000414263.1_ENSG00000133030.15.3";
chr17	/dev/stdin	CDS	17076012	17076129	.	+	2	gene_id "ENST00000414263.1_ENSG00000133030.15"; transcript_id "ENST00000414263.1_ENSG00000133030.15"; exon_number "3"; exon_id "ENST00000414263.1_ENSG00000133030.15.3";
chr17	/dev/stdin	exon	17077230	17077389	.	+	.	gene_id "ENST00000414263.1_ENSG00000133030.15"; transcript_id "ENST00000414263.1_ENSG00000133030.15"; exon_number "4"; exon_id "ENST00000414263.1_ENSG00000133030.15.4";
chr17	/dev/stdin	CDS	17077230	17077389	.	+	1	gene_id "ENST00000414263.1_ENSG00000133030.15"; transcript_id "ENST00000414263.1_ENSG00000133030.15"; exon_number "4"; exon_id "ENST00000414263.1_ENSG00000133030.15.4";
chr17	/dev/stdin	exon	17078607	17078726	.	+	.	gene_id "ENST00000414263.1_ENSG00000133030.15"; transcript_id "ENST00000414263.1_ENSG00000133030.15"; exon_number "5"; exon_id "ENST00000414263.1_ENSG00000133030.15.5";
chr17	/dev/stdin	CDS	17078607	17078726	.	+	0	gene_id "ENST00000414263.1_ENSG00000133030.15"; transcript_id "ENST00000414263.1_ENSG00000133030.15"; exon_number "5"; exon_id "ENST00000414263.1_ENSG00000133030.15.5";
chr17	/dev/stdin	exon	17079740	17079826	.	+	.	gene_id "ENST00000414263.1_ENSG00000133030.15"; transcript_id "ENST00000414263.1_ENSG00000133030.15"; exon_number "6"; exon_id "ENST00000414263.1_ENSG00000133030.15.6";
chr17	/dev/stdin	CDS	17079740	17079826	.	+	0	gene_id "ENST00000414263.1_ENSG00000133030.15"; transcript_id "ENST00000414263.1_ENSG00000133030.15"; exon_number "6"; exon_id "ENST00000414263.1_ENSG00000133030.15.6";
chr17	/dev/stdin	exon	17080564	17080726	.	+	.	gene_id "ENST00000414263.1_ENSG00000133030.15"; transcript_id "ENST00000414263.1_ENSG00000133030.15"; exon_number "7"; exon_id "ENST00000414263.1_ENSG00000133030.15.7";
chr17	/dev/stdin	CDS	17080564	17080726	.	+	0	gene_id "ENST00000414263.1_ENSG00000133030.15"; transcript_id "ENST00000414263.1_ENSG00000133030.15"; exon_number "7"; exon_id "ENST00000414263.1_ENSG00000133030.15.7";
chr17	/dev/stdin	exon	17083317	17083402	.	+	.	gene_id "ENST00000414263.1_ENSG00000133030.15"; transcript_id "ENST00000414263.1_ENSG00000133030.15"; exon_number "8"; exon_id "ENST00000414263.1_ENSG00000133030.15.8";
chr17	/dev/stdin	CDS	17083317	17083402	.	+	2	gene_id "ENST00000414263.1_ENSG00000133030.15"; transcript_id "ENST00000414263.1_ENSG00000133030.15"; exon_number "8"; exon_id "ENST00000414263.1_ENSG00000133030.15.8";
chr17	/dev/stdin	exon	17083921	17083983	.	+	.	gene_id "ENST00000414263.1_ENSG00000133030.15"; transcript_id "ENST00000414263.1_ENSG00000133030.15"; exon_number "9"; exon_id "ENST00000414263.1_ENSG00000133030.15.9";
chr17	/dev/stdin	CDS	17083921	17083983	.	+	0	gene_id "ENST00000414263.1_ENSG00000133030.15"; transcript_id "ENST00000414263.1_ENSG00000133030.15"; exon_number "9"; exon_id "ENST00000414263.1_ENSG00000133030.15.9";
chr17	/dev/stdin	exon	17088137	17088868	.	+	.	gene_id "ENST00000414263.1_ENSG00000133030.15"; transcript_id "ENST00000414263.1_ENSG00000133030.15"; exon_number "10"; exon_id "ENST00000414263.1_ENSG00000133030.15.10";
chr17	/dev/stdin	CDS	17088137	17088865	.	+	0	gene_id "ENST00000414263.1_ENSG00000133030.15"; transcript_id "ENST00000414263.1_ENSG00000133030.15"; exon_number "10"; exon_id "ENST00000414263.1_ENSG00000133030.15.10";
chr17	/dev/stdin	start_codon	17070984	17070986	.	+	0	gene_id "ENST00000414263.1_ENSG00000133030.15"; transcript_id "ENST00000414263.1_ENSG00000133030.15"; exon_number "1"; exon_id "ENST00000414263.1_ENSG00000133030.15.1";
chr17	/dev/stdin	stop_codon	17088866	17088868	.	+	0	gene_id "ENST00000414263.1_ENSG00000133030.15"; transcript_id "ENST00000414263.1_ENSG00000133030.15"; exon_number "10"; exon_id "ENST00000414263.1_ENSG00000133030.15.10";
chr17	/dev/stdin	transcript	17089067	17092814	.	+	.	gene_id "ENST00000581989.1_ENSG00000133030.15"; transcript_id "ENST00000581989.1_ENSG00000133030.15";
chr17	/dev/stdin	exon	17089067	17089962	.	+	.	gene_id "ENST00000581989.1_ENSG00000133030.15"; transcript_id "ENST00000581989.1_ENSG00000133030.15"; exon_number "1"; exon_id "ENST00000581989.1_ENSG00000133030.15.1";
chr17	/dev/stdin	CDS	17089067	17089962	.	+	0	gene_id "ENST00000581989.1_ENSG00000133030.15"; transcript_id "ENST00000581989.1_ENSG00000133030.15"; exon_number "1"; exon_id "ENST00000581989.1_ENSG00000133030.15.1";
chr17	/dev/stdin	exon	17092555	17092814	.	+	.	gene_id "ENST00000581989.1_ENSG00000133030.15"; transcript_id "ENST00000581989.1_ENSG00000133030.15"; exon_number "2"; exon_id "ENST00000581989.1_ENSG00000133030.15.2";
chr17	/dev/stdin	CDS	17092555	17092814	.	+	1	gene_id "ENST00000581989.1_ENSG00000133030.15"; transcript_id "ENST00000581989.1_ENSG00000133030.15"; exon_number "2"; exon_id "ENST00000581989.1_ENSG00000133030.15.2";
chr17	/dev/stdin	start_codon	17089067	17089069	.	+	0	gene_id "ENST00000581989.1_ENSG00000133030.15"; transcript_id "ENST00000581989.1_ENSG00000133030.15"; exon_number "1"; exon_id "ENST00000581989.1_ENSG00000133030.15.1";
chr17	/dev/stdin	transcript	17121697	17140453	.	-	.	gene_id "535340be-075c-42d9-bce8-1706f7634a4d_ENSG00000154803.8"; transcript_id "535340be-075c-42d9-bce8-1706f7634a4d_ENSG00000154803.8";
chr17	/dev/stdin	exon	17121697	17122523	.	-	.	gene_id "535340be-075c-42d9-bce8-1706f7634a4d_ENSG00000154803.8"; transcript_id "535340be-075c-42d9-bce8-1706f7634a4d_ENSG00000154803.8"; exon_number "1"; exon_id "535340be-075c-42d9-bce8-1706f7634a4d_ENSG00000154803.8.1";
chr17	/dev/stdin	CDS	17121697	17122523	.	-	0	gene_id "535340be-075c-42d9-bce8-1706f7634a4d_ENSG00000154803.8"; transcript_id "535340be-075c-42d9-bce8-1706f7634a4d_ENSG00000154803.8"; exon_number "1"; exon_id "535340be-075c-42d9-bce8-1706f7634a4d_ENSG00000154803.8.1";
chr17	/dev/stdin	exon	17124851	17124942	.	-	.	gene_id "535340be-075c-42d9-bce8-1706f7634a4d_ENSG00000154803.8"; transcript_id "535340be-075c-42d9-bce8-1706f7634a4d_ENSG00000154803.8"; exon_number "2"; exon_id "535340be-075c-42d9-bce8-1706f7634a4d_ENSG00000154803.8.2";
chr17	/dev/stdin	CDS	17124851	17124942	.	-	2	gene_id "535340be-075c-42d9-bce8-1706f7634a4d_ENSG00000154803.8"; transcript_id "535340be-075c-42d9-bce8-1706f7634a4d_ENSG00000154803.8"; exon_number "2"; exon_id "535340be-075c-42d9-bce8-1706f7634a4d_ENSG00000154803.8.2";
chr17	/dev/stdin	exon	17125815	17125975	.	-	.	gene_id "535340be-075c-42d9-bce8-1706f7634a4d_ENSG00000154803.8"; transcript_id "535340be-075c-42d9-bce8-1706f7634a4d_ENSG00000154803.8"; exon_number "3"; exon_id "535340be-075c-42d9-bce8-1706f7634a4d_ENSG00000154803.8.3";
chr17	/dev/stdin	CDS	17125815	17125975	.	-	1	gene_id "535340be-075c-42d9-bce8-1706f7634a4d_ENSG00000154803.8"; transcript_id "535340be-075c-42d9-bce8-1706f7634a4d_ENSG00000154803.8"; exon_number "3"; exon_id "535340be-075c-42d9-bce8-1706f7634a4d_ENSG00000154803.8.3";
chr17	/dev/stdin	exon	17127236	17127457	.	-	.	gene_id "535340be-075c-42d9-bce8-1706f7634a4d_ENSG00000154803.8"; transcript_id "535340be-075c-42d9-bce8-1706f7634a4d_ENSG00000154803.8"; exon_number "4"; exon_id "535340be-075c-42d9-bce8-1706f7634a4d_ENSG00000154803.8.4";
chr17	/dev/stdin	CDS	17127236	17127457	.	-	1	gene_id "535340be-075c-42d9-bce8-1706f7634a4d_ENSG00000154803.8"; transcript_id "535340be-075c-42d9-bce8-1706f7634a4d_ENSG00000154803.8"; exon_number "4"; exon_id "535340be-075c-42d9-bce8-1706f7634a4d_ENSG00000154803.8.4";
chr17	/dev/stdin	exon	17129490	17129636	.	-	.	gene_id "535340be-075c-42d9-bce8-1706f7634a4d_ENSG00000154803.8"; transcript_id "535340be-075c-42d9-bce8-1706f7634a4d_ENSG00000154803.8"; exon_number "5"; exon_id "535340be-075c-42d9-bce8-1706f7634a4d_ENSG00000154803.8.5";
chr17	/dev/stdin	CDS	17129490	17129636	.	-	1	gene_id "535340be-075c-42d9-bce8-1706f7634a4d_ENSG00000154803.8"; transcript_id "535340be-075c-42d9-bce8-1706f7634a4d_ENSG00000154803.8"; exon_number "5"; exon_id "535340be-075c-42d9-bce8-1706f7634a4d_ENSG00000154803.8.5";
chr17	/dev/stdin	exon	17131203	17131475	.	-	.	gene_id "535340be-075c-42d9-bce8-1706f7634a4d_ENSG00000154803.8"; transcript_id "535340be-075c-42d9-bce8-1706f7634a4d_ENSG00000154803.8"; exon_number "6"; exon_id "535340be-075c-42d9-bce8-1706f7634a4d_ENSG00000154803.8.6";
chr17	/dev/stdin	CDS	17131203	17131475	.	-	1	gene_id "535340be-075c-42d9-bce8-1706f7634a4d_ENSG00000154803.8"; transcript_id "535340be-075c-42d9-bce8-1706f7634a4d_ENSG00000154803.8"; exon_number "6"; exon_id "535340be-075c-42d9-bce8-1706f7634a4d_ENSG00000154803.8.6";
chr17	/dev/stdin	exon	17135108	17135196	.	-	.	gene_id "535340be-075c-42d9-bce8-1706f7634a4d_ENSG00000154803.8"; transcript_id "535340be-075c-42d9-bce8-1706f7634a4d_ENSG00000154803.8"; exon_number "7"; exon_id "535340be-075c-42d9-bce8-1706f7634a4d_ENSG00000154803.8.7";
chr17	/dev/stdin	CDS	17135108	17135196	.	-	0	gene_id "535340be-075c-42d9-bce8-1706f7634a4d_ENSG00000154803.8"; transcript_id "535340be-075c-42d9-bce8-1706f7634a4d_ENSG00000154803.8"; exon_number "7"; exon_id "535340be-075c-42d9-bce8-1706f7634a4d_ENSG00000154803.8.7";
chr17	/dev/stdin	exon	17136102	17136215	.	-	.	gene_id "535340be-075c-42d9-bce8-1706f7634a4d_ENSG00000154803.8"; transcript_id "535340be-075c-42d9-bce8-1706f7634a4d_ENSG00000154803.8"; exon_number "8"; exon_id "535340be-075c-42d9-bce8-1706f7634a4d_ENSG00000154803.8.8";
chr17	/dev/stdin	CDS	17136102	17136215	.	-	0	gene_id "535340be-075c-42d9-bce8-1706f7634a4d_ENSG00000154803.8"; transcript_id "535340be-075c-42d9-bce8-1706f7634a4d_ENSG00000154803.8"; exon_number "8"; exon_id "535340be-075c-42d9-bce8-1706f7634a4d_ENSG00000154803.8.8";
chr17	/dev/stdin	exon	17140226	17140453	.	-	.	gene_id "535340be-075c-42d9-bce8-1706f7634a4d_ENSG00000154803.8"; transcript_id "535340be-075c-42d9-bce8-1706f7634a4d_ENSG00000154803.8"; exon_number "9"; exon_id "535340be-075c-42d9-bce8-1706f7634a4d_ENSG00000154803.8.9";
chr17	/dev/stdin	CDS	17140226	17140453	.	-	0	gene_id "535340be-075c-42d9-bce8-1706f7634a4d_ENSG00000154803.8"; transcript_id "535340be-075c-42d9-bce8-1706f7634a4d_ENSG00000154803.8"; exon_number "9"; exon_id "535340be-075c-42d9-bce8-1706f7634a4d_ENSG00000154803.8.9";
chr17	/dev/stdin	start_codon	17140451	17140453	.	-	0	gene_id "535340be-075c-42d9-bce8-1706f7634a4d_ENSG00000154803.8"; transcript_id "535340be-075c-42d9-bce8-1706f7634a4d_ENSG00000154803.8"; exon_number "9"; exon_id "535340be-075c-42d9-bce8-1706f7634a4d_ENSG00000154803.8.9";
chr17	/dev/stdin	transcript	17124486	17140453	.	-	.	gene_id "ENST00000389169.5_ENSG00000154803.8"; transcript_id "ENST00000389169.5_ENSG00000154803.8";
chr17	/dev/stdin	exon	17124486	17124942	.	-	.	gene_id "ENST00000389169.5_ENSG00000154803.8"; transcript_id "ENST00000389169.5_ENSG00000154803.8"; exon_number "1"; exon_id "ENST00000389169.5_ENSG00000154803.8.1";
chr17	/dev/stdin	CDS	17124486	17124942	.	-	2	gene_id "ENST00000389169.5_ENSG00000154803.8"; transcript_id "ENST00000389169.5_ENSG00000154803.8"; exon_number "1"; exon_id "ENST00000389169.5_ENSG00000154803.8.1";
chr17	/dev/stdin	exon	17125815	17125975	.	-	.	gene_id "ENST00000389169.5_ENSG00000154803.8"; transcript_id "ENST00000389169.5_ENSG00000154803.8"; exon_number "2"; exon_id "ENST00000389169.5_ENSG00000154803.8.2";
chr17	/dev/stdin	CDS	17125815	17125975	.	-	1	gene_id "ENST00000389169.5_ENSG00000154803.8"; transcript_id "ENST00000389169.5_ENSG00000154803.8"; exon_number "2"; exon_id "ENST00000389169.5_ENSG00000154803.8.2";
chr17	/dev/stdin	exon	17127236	17127457	.	-	.	gene_id "ENST00000389169.5_ENSG00000154803.8"; transcript_id "ENST00000389169.5_ENSG00000154803.8"; exon_number "3"; exon_id "ENST00000389169.5_ENSG00000154803.8.3";
chr17	/dev/stdin	CDS	17127236	17127457	.	-	1	gene_id "ENST00000389169.5_ENSG00000154803.8"; transcript_id "ENST00000389169.5_ENSG00000154803.8"; exon_number "3"; exon_id "ENST00000389169.5_ENSG00000154803.8.3";
chr17	/dev/stdin	exon	17129490	17129636	.	-	.	gene_id "ENST00000389169.5_ENSG00000154803.8"; transcript_id "ENST00000389169.5_ENSG00000154803.8"; exon_number "4"; exon_id "ENST00000389169.5_ENSG00000154803.8.4";
chr17	/dev/stdin	CDS	17129490	17129636	.	-	1	gene_id "ENST00000389169.5_ENSG00000154803.8"; transcript_id "ENST00000389169.5_ENSG00000154803.8"; exon_number "4"; exon_id "ENST00000389169.5_ENSG00000154803.8.4";
chr17	/dev/stdin	exon	17131203	17131475	.	-	.	gene_id "ENST00000389169.5_ENSG00000154803.8"; transcript_id "ENST00000389169.5_ENSG00000154803.8"; exon_number "5"; exon_id "ENST00000389169.5_ENSG00000154803.8.5";
chr17	/dev/stdin	CDS	17131203	17131475	.	-	1	gene_id "ENST00000389169.5_ENSG00000154803.8"; transcript_id "ENST00000389169.5_ENSG00000154803.8"; exon_number "5"; exon_id "ENST00000389169.5_ENSG00000154803.8.5";
chr17	/dev/stdin	exon	17135108	17135196	.	-	.	gene_id "ENST00000389169.5_ENSG00000154803.8"; transcript_id "ENST00000389169.5_ENSG00000154803.8"; exon_number "6"; exon_id "ENST00000389169.5_ENSG00000154803.8.6";
chr17	/dev/stdin	CDS	17135108	17135196	.	-	0	gene_id "ENST00000389169.5_ENSG00000154803.8"; transcript_id "ENST00000389169.5_ENSG00000154803.8"; exon_number "6"; exon_id "ENST00000389169.5_ENSG00000154803.8.6";
chr17	/dev/stdin	exon	17136102	17136215	.	-	.	gene_id "ENST00000389169.5_ENSG00000154803.8"; transcript_id "ENST00000389169.5_ENSG00000154803.8"; exon_number "7"; exon_id "ENST00000389169.5_ENSG00000154803.8.7";
chr17	/dev/stdin	CDS	17136102	17136215	.	-	0	gene_id "ENST00000389169.5_ENSG00000154803.8"; transcript_id "ENST00000389169.5_ENSG00000154803.8"; exon_number "7"; exon_id "ENST00000389169.5_ENSG00000154803.8.7";
chr17	/dev/stdin	exon	17140226	17140453	.	-	.	gene_id "ENST00000389169.5_ENSG00000154803.8"; transcript_id "ENST00000389169.5_ENSG00000154803.8"; exon_number "8"; exon_id "ENST00000389169.5_ENSG00000154803.8.8";
chr17	/dev/stdin	CDS	17140226	17140453	.	-	0	gene_id "ENST00000389169.5_ENSG00000154803.8"; transcript_id "ENST00000389169.5_ENSG00000154803.8"; exon_number "8"; exon_id "ENST00000389169.5_ENSG00000154803.8.8";
chr17	/dev/stdin	start_codon	17140451	17140453	.	-	0	gene_id "ENST00000389169.5_ENSG00000154803.8"; transcript_id "ENST00000389169.5_ENSG00000154803.8"; exon_number "8"; exon_id "ENST00000389169.5_ENSG00000154803.8.8";
chr17	/dev/stdin	transcript	17149945	17174121	.	-	.	gene_id "07f915dd-9fee-4e4b-9710-6cde39b4b39e_ENSG00000141030.8"; transcript_id "07f915dd-9fee-4e4b-9710-6cde39b4b39e_ENSG00000141030.8";
chr17	/dev/stdin	exon	17149945	17150465	.	-	.	gene_id "07f915dd-9fee-4e4b-9710-6cde39b4b39e_ENSG00000141030.8"; transcript_id "07f915dd-9fee-4e4b-9710-6cde39b4b39e_ENSG00000141030.8"; exon_number "1"; exon_id "07f915dd-9fee-4e4b-9710-6cde39b4b39e_ENSG00000141030.8.1";
chr17	/dev/stdin	CDS	17149945	17150465	.	-	1	gene_id "07f915dd-9fee-4e4b-9710-6cde39b4b39e_ENSG00000141030.8"; transcript_id "07f915dd-9fee-4e4b-9710-6cde39b4b39e_ENSG00000141030.8"; exon_number "1"; exon_id "07f915dd-9fee-4e4b-9710-6cde39b4b39e_ENSG00000141030.8.1";
chr17	/dev/stdin	exon	17150794	17150874	.	-	.	gene_id "07f915dd-9fee-4e4b-9710-6cde39b4b39e_ENSG00000141030.8"; transcript_id "07f915dd-9fee-4e4b-9710-6cde39b4b39e_ENSG00000141030.8"; exon_number "2"; exon_id "07f915dd-9fee-4e4b-9710-6cde39b4b39e_ENSG00000141030.8.2";
chr17	/dev/stdin	CDS	17150794	17150874	.	-	1	gene_id "07f915dd-9fee-4e4b-9710-6cde39b4b39e_ENSG00000141030.8"; transcript_id "07f915dd-9fee-4e4b-9710-6cde39b4b39e_ENSG00000141030.8"; exon_number "2"; exon_id "07f915dd-9fee-4e4b-9710-6cde39b4b39e_ENSG00000141030.8.2";
chr17	/dev/stdin	exon	17152240	17152353	.	-	.	gene_id "07f915dd-9fee-4e4b-9710-6cde39b4b39e_ENSG00000141030.8"; transcript_id "07f915dd-9fee-4e4b-9710-6cde39b4b39e_ENSG00000141030.8"; exon_number "3"; exon_id "07f915dd-9fee-4e4b-9710-6cde39b4b39e_ENSG00000141030.8.3";
chr17	/dev/stdin	CDS	17152240	17152353	.	-	1	gene_id "07f915dd-9fee-4e4b-9710-6cde39b4b39e_ENSG00000141030.8"; transcript_id "07f915dd-9fee-4e4b-9710-6cde39b4b39e_ENSG00000141030.8"; exon_number "3"; exon_id "07f915dd-9fee-4e4b-9710-6cde39b4b39e_ENSG00000141030.8.3";
chr17	/dev/stdin	exon	17158173	17158259	.	-	.	gene_id "07f915dd-9fee-4e4b-9710-6cde39b4b39e_ENSG00000141030.8"; transcript_id "07f915dd-9fee-4e4b-9710-6cde39b4b39e_ENSG00000141030.8"; exon_number "4"; exon_id "07f915dd-9fee-4e4b-9710-6cde39b4b39e_ENSG00000141030.8.4";
chr17	/dev/stdin	CDS	17158173	17158259	.	-	1	gene_id "07f915dd-9fee-4e4b-9710-6cde39b4b39e_ENSG00000141030.8"; transcript_id "07f915dd-9fee-4e4b-9710-6cde39b4b39e_ENSG00000141030.8"; exon_number "4"; exon_id "07f915dd-9fee-4e4b-9710-6cde39b4b39e_ENSG00000141030.8.4";
chr17	/dev/stdin	exon	17163615	17163788	.	-	.	gene_id "07f915dd-9fee-4e4b-9710-6cde39b4b39e_ENSG00000141030.8"; transcript_id "07f915dd-9fee-4e4b-9710-6cde39b4b39e_ENSG00000141030.8"; exon_number "5"; exon_id "07f915dd-9fee-4e4b-9710-6cde39b4b39e_ENSG00000141030.8.5";
chr17	/dev/stdin	CDS	17163615	17163788	.	-	1	gene_id "07f915dd-9fee-4e4b-9710-6cde39b4b39e_ENSG00000141030.8"; transcript_id "07f915dd-9fee-4e4b-9710-6cde39b4b39e_ENSG00000141030.8"; exon_number "5"; exon_id "07f915dd-9fee-4e4b-9710-6cde39b4b39e_ENSG00000141030.8.5";
chr17	/dev/stdin	exon	17174072	17174121	.	-	.	gene_id "07f915dd-9fee-4e4b-9710-6cde39b4b39e_ENSG00000141030.8"; transcript_id "07f915dd-9fee-4e4b-9710-6cde39b4b39e_ENSG00000141030.8"; exon_number "6"; exon_id "07f915dd-9fee-4e4b-9710-6cde39b4b39e_ENSG00000141030.8.6";
chr17	/dev/stdin	CDS	17174072	17174121	.	-	0	gene_id "07f915dd-9fee-4e4b-9710-6cde39b4b39e_ENSG00000141030.8"; transcript_id "07f915dd-9fee-4e4b-9710-6cde39b4b39e_ENSG00000141030.8"; exon_number "6"; exon_id "07f915dd-9fee-4e4b-9710-6cde39b4b39e_ENSG00000141030.8.6";
chr17	/dev/stdin	start_codon	17174119	17174121	.	-	0	gene_id "07f915dd-9fee-4e4b-9710-6cde39b4b39e_ENSG00000141030.8"; transcript_id "07f915dd-9fee-4e4b-9710-6cde39b4b39e_ENSG00000141030.8"; exon_number "6"; exon_id "07f915dd-9fee-4e4b-9710-6cde39b4b39e_ENSG00000141030.8.6";
chr17	/dev/stdin	transcript	17150142	17184474	.	-	.	gene_id "ENST00000268717.5_ENSG00000141030.8"; transcript_id "ENST00000268717.5_ENSG00000141030.8";
chr17	/dev/stdin	exon	17150142	17150465	.	-	.	gene_id "ENST00000268717.5_ENSG00000141030.8"; transcript_id "ENST00000268717.5_ENSG00000141030.8"; exon_number "1"; exon_id "ENST00000268717.5_ENSG00000141030.8.1";
chr17	/dev/stdin	CDS	17150142	17150465	.	-	2	gene_id "ENST00000268717.5_ENSG00000141030.8"; transcript_id "ENST00000268717.5_ENSG00000141030.8"; exon_number "1"; exon_id "ENST00000268717.5_ENSG00000141030.8.1";
chr17	/dev/stdin	exon	17150794	17150874	.	-	.	gene_id "ENST00000268717.5_ENSG00000141030.8"; transcript_id "ENST00000268717.5_ENSG00000141030.8"; exon_number "2"; exon_id "ENST00000268717.5_ENSG00000141030.8.2";
chr17	/dev/stdin	CDS	17150794	17150874	.	-	2	gene_id "ENST00000268717.5_ENSG00000141030.8"; transcript_id "ENST00000268717.5_ENSG00000141030.8"; exon_number "2"; exon_id "ENST00000268717.5_ENSG00000141030.8.2";
chr17	/dev/stdin	exon	17152240	17152353	.	-	.	gene_id "ENST00000268717.5_ENSG00000141030.8"; transcript_id "ENST00000268717.5_ENSG00000141030.8"; exon_number "3"; exon_id "ENST00000268717.5_ENSG00000141030.8.3";
chr17	/dev/stdin	CDS	17152240	17152353	.	-	2	gene_id "ENST00000268717.5_ENSG00000141030.8"; transcript_id "ENST00000268717.5_ENSG00000141030.8"; exon_number "3"; exon_id "ENST00000268717.5_ENSG00000141030.8.3";
chr17	/dev/stdin	exon	17158173	17158259	.	-	.	gene_id "ENST00000268717.5_ENSG00000141030.8"; transcript_id "ENST00000268717.5_ENSG00000141030.8"; exon_number "4"; exon_id "ENST00000268717.5_ENSG00000141030.8.4";
chr17	/dev/stdin	CDS	17158173	17158259	.	-	2	gene_id "ENST00000268717.5_ENSG00000141030.8"; transcript_id "ENST00000268717.5_ENSG00000141030.8"; exon_number "4"; exon_id "ENST00000268717.5_ENSG00000141030.8.4";
chr17	/dev/stdin	exon	17163615	17163788	.	-	.	gene_id "ENST00000268717.5_ENSG00000141030.8"; transcript_id "ENST00000268717.5_ENSG00000141030.8"; exon_number "5"; exon_id "ENST00000268717.5_ENSG00000141030.8.5";
chr17	/dev/stdin	CDS	17163615	17163788	.	-	2	gene_id "ENST00000268717.5_ENSG00000141030.8"; transcript_id "ENST00000268717.5_ENSG00000141030.8"; exon_number "5"; exon_id "ENST00000268717.5_ENSG00000141030.8.5";
chr17	/dev/stdin	exon	17165280	17165420	.	-	.	gene_id "ENST00000268717.5_ENSG00000141030.8"; transcript_id "ENST00000268717.5_ENSG00000141030.8"; exon_number "6"; exon_id "ENST00000268717.5_ENSG00000141030.8.6";
chr17	/dev/stdin	CDS	17165280	17165420	.	-	2	gene_id "ENST00000268717.5_ENSG00000141030.8"; transcript_id "ENST00000268717.5_ENSG00000141030.8"; exon_number "6"; exon_id "ENST00000268717.5_ENSG00000141030.8.6";
chr17	/dev/stdin	exon	17168116	17168295	.	-	.	gene_id "ENST00000268717.5_ENSG00000141030.8"; transcript_id "ENST00000268717.5_ENSG00000141030.8"; exon_number "7"; exon_id "ENST00000268717.5_ENSG00000141030.8.7";
chr17	/dev/stdin	CDS	17168116	17168295	.	-	2	gene_id "ENST00000268717.5_ENSG00000141030.8"; transcript_id "ENST00000268717.5_ENSG00000141030.8"; exon_number "7"; exon_id "ENST00000268717.5_ENSG00000141030.8.7";
chr17	/dev/stdin	exon	17171199	17171291	.	-	.	gene_id "ENST00000268717.5_ENSG00000141030.8"; transcript_id "ENST00000268717.5_ENSG00000141030.8"; exon_number "8"; exon_id "ENST00000268717.5_ENSG00000141030.8.8";
chr17	/dev/stdin	CDS	17171199	17171291	.	-	2	gene_id "ENST00000268717.5_ENSG00000141030.8"; transcript_id "ENST00000268717.5_ENSG00000141030.8"; exon_number "8"; exon_id "ENST00000268717.5_ENSG00000141030.8.8";
chr17	/dev/stdin	exon	17174072	17174121	.	-	.	gene_id "ENST00000268717.5_ENSG00000141030.8"; transcript_id "ENST00000268717.5_ENSG00000141030.8"; exon_number "9"; exon_id "ENST00000268717.5_ENSG00000141030.8.9";
chr17	/dev/stdin	CDS	17174072	17174121	.	-	1	gene_id "ENST00000268717.5_ENSG00000141030.8"; transcript_id "ENST00000268717.5_ENSG00000141030.8"; exon_number "9"; exon_id "ENST00000268717.5_ENSG00000141030.8.9";
chr17	/dev/stdin	exon	17174210	17174322	.	-	.	gene_id "ENST00000268717.5_ENSG00000141030.8"; transcript_id "ENST00000268717.5_ENSG00000141030.8"; exon_number "10"; exon_id "ENST00000268717.5_ENSG00000141030.8.10";
chr17	/dev/stdin	CDS	17174210	17174322	.	-	0	gene_id "ENST00000268717.5_ENSG00000141030.8"; transcript_id "ENST00000268717.5_ENSG00000141030.8"; exon_number "10"; exon_id "ENST00000268717.5_ENSG00000141030.8.10";
chr17	/dev/stdin	exon	17179349	17179478	.	-	.	gene_id "ENST00000268717.5_ENSG00000141030.8"; transcript_id "ENST00000268717.5_ENSG00000141030.8"; exon_number "11"; exon_id "ENST00000268717.5_ENSG00000141030.8.11";
chr17	/dev/stdin	CDS	17179349	17179478	.	-	1	gene_id "ENST00000268717.5_ENSG00000141030.8"; transcript_id "ENST00000268717.5_ENSG00000141030.8"; exon_number "11"; exon_id "ENST00000268717.5_ENSG00000141030.8.11";
chr17	/dev/stdin	exon	17184446	17184474	.	-	.	gene_id "ENST00000268717.5_ENSG00000141030.8"; transcript_id "ENST00000268717.5_ENSG00000141030.8"; exon_number "12"; exon_id "ENST00000268717.5_ENSG00000141030.8.12";
chr17	/dev/stdin	CDS	17184446	17184474	.	-	0	gene_id "ENST00000268717.5_ENSG00000141030.8"; transcript_id "ENST00000268717.5_ENSG00000141030.8"; exon_number "12"; exon_id "ENST00000268717.5_ENSG00000141030.8.12";
chr17	/dev/stdin	start_codon	17184472	17184474	.	-	0	gene_id "ENST00000268717.5_ENSG00000141030.8"; transcript_id "ENST00000268717.5_ENSG00000141030.8"; exon_number "12"; exon_id "ENST00000268717.5_ENSG00000141030.8.12";
chr17	/dev/stdin	transcript	17150142	17184474	.	-	.	gene_id "9c7bab10-32b3-479d-88d1-60557d63e68e_ENSG00000141030.8"; transcript_id "9c7bab10-32b3-479d-88d1-60557d63e68e_ENSG00000141030.8";
chr17	/dev/stdin	exon	17150142	17150465	.	-	.	gene_id "9c7bab10-32b3-479d-88d1-60557d63e68e_ENSG00000141030.8"; transcript_id "9c7bab10-32b3-479d-88d1-60557d63e68e_ENSG00000141030.8"; exon_number "1"; exon_id "9c7bab10-32b3-479d-88d1-60557d63e68e_ENSG00000141030.8.1";
chr17	/dev/stdin	CDS	17150145	17150465	.	-	0	gene_id "9c7bab10-32b3-479d-88d1-60557d63e68e_ENSG00000141030.8"; transcript_id "9c7bab10-32b3-479d-88d1-60557d63e68e_ENSG00000141030.8"; exon_number "1"; exon_id "9c7bab10-32b3-479d-88d1-60557d63e68e_ENSG00000141030.8.1";
chr17	/dev/stdin	exon	17150794	17150874	.	-	.	gene_id "9c7bab10-32b3-479d-88d1-60557d63e68e_ENSG00000141030.8"; transcript_id "9c7bab10-32b3-479d-88d1-60557d63e68e_ENSG00000141030.8"; exon_number "2"; exon_id "9c7bab10-32b3-479d-88d1-60557d63e68e_ENSG00000141030.8.2";
chr17	/dev/stdin	CDS	17150794	17150874	.	-	0	gene_id "9c7bab10-32b3-479d-88d1-60557d63e68e_ENSG00000141030.8"; transcript_id "9c7bab10-32b3-479d-88d1-60557d63e68e_ENSG00000141030.8"; exon_number "2"; exon_id "9c7bab10-32b3-479d-88d1-60557d63e68e_ENSG00000141030.8.2";
chr17	/dev/stdin	exon	17152240	17152353	.	-	.	gene_id "9c7bab10-32b3-479d-88d1-60557d63e68e_ENSG00000141030.8"; transcript_id "9c7bab10-32b3-479d-88d1-60557d63e68e_ENSG00000141030.8"; exon_number "3"; exon_id "9c7bab10-32b3-479d-88d1-60557d63e68e_ENSG00000141030.8.3";
chr17	/dev/stdin	CDS	17152240	17152353	.	-	0	gene_id "9c7bab10-32b3-479d-88d1-60557d63e68e_ENSG00000141030.8"; transcript_id "9c7bab10-32b3-479d-88d1-60557d63e68e_ENSG00000141030.8"; exon_number "3"; exon_id "9c7bab10-32b3-479d-88d1-60557d63e68e_ENSG00000141030.8.3";
chr17	/dev/stdin	exon	17158173	17158259	.	-	.	gene_id "9c7bab10-32b3-479d-88d1-60557d63e68e_ENSG00000141030.8"; transcript_id "9c7bab10-32b3-479d-88d1-60557d63e68e_ENSG00000141030.8"; exon_number "4"; exon_id "9c7bab10-32b3-479d-88d1-60557d63e68e_ENSG00000141030.8.4";
chr17	/dev/stdin	CDS	17158173	17158259	.	-	0	gene_id "9c7bab10-32b3-479d-88d1-60557d63e68e_ENSG00000141030.8"; transcript_id "9c7bab10-32b3-479d-88d1-60557d63e68e_ENSG00000141030.8"; exon_number "4"; exon_id "9c7bab10-32b3-479d-88d1-60557d63e68e_ENSG00000141030.8.4";
chr17	/dev/stdin	exon	17163615	17163788	.	-	.	gene_id "9c7bab10-32b3-479d-88d1-60557d63e68e_ENSG00000141030.8"; transcript_id "9c7bab10-32b3-479d-88d1-60557d63e68e_ENSG00000141030.8"; exon_number "5"; exon_id "9c7bab10-32b3-479d-88d1-60557d63e68e_ENSG00000141030.8.5";
chr17	/dev/stdin	CDS	17163615	17163788	.	-	0	gene_id "9c7bab10-32b3-479d-88d1-60557d63e68e_ENSG00000141030.8"; transcript_id "9c7bab10-32b3-479d-88d1-60557d63e68e_ENSG00000141030.8"; exon_number "5"; exon_id "9c7bab10-32b3-479d-88d1-60557d63e68e_ENSG00000141030.8.5";
chr17	/dev/stdin	exon	17165280	17165420	.	-	.	gene_id "9c7bab10-32b3-479d-88d1-60557d63e68e_ENSG00000141030.8"; transcript_id "9c7bab10-32b3-479d-88d1-60557d63e68e_ENSG00000141030.8"; exon_number "6"; exon_id "9c7bab10-32b3-479d-88d1-60557d63e68e_ENSG00000141030.8.6";
chr17	/dev/stdin	CDS	17165280	17165420	.	-	0	gene_id "9c7bab10-32b3-479d-88d1-60557d63e68e_ENSG00000141030.8"; transcript_id "9c7bab10-32b3-479d-88d1-60557d63e68e_ENSG00000141030.8"; exon_number "6"; exon_id "9c7bab10-32b3-479d-88d1-60557d63e68e_ENSG00000141030.8.6";
chr17	/dev/stdin	exon	17168116	17168295	.	-	.	gene_id "9c7bab10-32b3-479d-88d1-60557d63e68e_ENSG00000141030.8"; transcript_id "9c7bab10-32b3-479d-88d1-60557d63e68e_ENSG00000141030.8"; exon_number "7"; exon_id "9c7bab10-32b3-479d-88d1-60557d63e68e_ENSG00000141030.8.7";
chr17	/dev/stdin	CDS	17168116	17168295	.	-	0	gene_id "9c7bab10-32b3-479d-88d1-60557d63e68e_ENSG00000141030.8"; transcript_id "9c7bab10-32b3-479d-88d1-60557d63e68e_ENSG00000141030.8"; exon_number "7"; exon_id "9c7bab10-32b3-479d-88d1-60557d63e68e_ENSG00000141030.8.7";
chr17	/dev/stdin	exon	17171199	17171291	.	-	.	gene_id "9c7bab10-32b3-479d-88d1-60557d63e68e_ENSG00000141030.8"; transcript_id "9c7bab10-32b3-479d-88d1-60557d63e68e_ENSG00000141030.8"; exon_number "8"; exon_id "9c7bab10-32b3-479d-88d1-60557d63e68e_ENSG00000141030.8.8";
chr17	/dev/stdin	CDS	17171199	17171291	.	-	0	gene_id "9c7bab10-32b3-479d-88d1-60557d63e68e_ENSG00000141030.8"; transcript_id "9c7bab10-32b3-479d-88d1-60557d63e68e_ENSG00000141030.8"; exon_number "8"; exon_id "9c7bab10-32b3-479d-88d1-60557d63e68e_ENSG00000141030.8.8";
chr17	/dev/stdin	exon	17174072	17174121	.	-	.	gene_id "9c7bab10-32b3-479d-88d1-60557d63e68e_ENSG00000141030.8"; transcript_id "9c7bab10-32b3-479d-88d1-60557d63e68e_ENSG00000141030.8"; exon_number "9"; exon_id "9c7bab10-32b3-479d-88d1-60557d63e68e_ENSG00000141030.8.9";
chr17	/dev/stdin	CDS	17174072	17174121	.	-	2	gene_id "9c7bab10-32b3-479d-88d1-60557d63e68e_ENSG00000141030.8"; transcript_id "9c7bab10-32b3-479d-88d1-60557d63e68e_ENSG00000141030.8"; exon_number "9"; exon_id "9c7bab10-32b3-479d-88d1-60557d63e68e_ENSG00000141030.8.9";
chr17	/dev/stdin	exon	17174210	17174322	.	-	.	gene_id "9c7bab10-32b3-479d-88d1-60557d63e68e_ENSG00000141030.8"; transcript_id "9c7bab10-32b3-479d-88d1-60557d63e68e_ENSG00000141030.8"; exon_number "10"; exon_id "9c7bab10-32b3-479d-88d1-60557d63e68e_ENSG00000141030.8.10";
chr17	/dev/stdin	CDS	17174210	17174322	.	-	1	gene_id "9c7bab10-32b3-479d-88d1-60557d63e68e_ENSG00000141030.8"; transcript_id "9c7bab10-32b3-479d-88d1-60557d63e68e_ENSG00000141030.8"; exon_number "10"; exon_id "9c7bab10-32b3-479d-88d1-60557d63e68e_ENSG00000141030.8.10";
chr17	/dev/stdin	exon	17184446	17184474	.	-	.	gene_id "9c7bab10-32b3-479d-88d1-60557d63e68e_ENSG00000141030.8"; transcript_id "9c7bab10-32b3-479d-88d1-60557d63e68e_ENSG00000141030.8"; exon_number "11"; exon_id "9c7bab10-32b3-479d-88d1-60557d63e68e_ENSG00000141030.8.11";
chr17	/dev/stdin	CDS	17184446	17184474	.	-	0	gene_id "9c7bab10-32b3-479d-88d1-60557d63e68e_ENSG00000141030.8"; transcript_id "9c7bab10-32b3-479d-88d1-60557d63e68e_ENSG00000141030.8"; exon_number "11"; exon_id "9c7bab10-32b3-479d-88d1-60557d63e68e_ENSG00000141030.8.11";
chr17	/dev/stdin	start_codon	17184472	17184474	.	-	0	gene_id "9c7bab10-32b3-479d-88d1-60557d63e68e_ENSG00000141030.8"; transcript_id "9c7bab10-32b3-479d-88d1-60557d63e68e_ENSG00000141030.8"; exon_number "11"; exon_id "9c7bab10-32b3-479d-88d1-60557d63e68e_ENSG00000141030.8.11";
chr17	/dev/stdin	stop_codon	17150142	17150144	.	-	0	gene_id "9c7bab10-32b3-479d-88d1-60557d63e68e_ENSG00000141030.8"; transcript_id "9c7bab10-32b3-479d-88d1-60557d63e68e_ENSG00000141030.8"; exon_number "1"; exon_id "9c7bab10-32b3-479d-88d1-60557d63e68e_ENSG00000141030.8.1";
chr17	/dev/stdin	transcript	17150142	17184474	.	-	.	gene_id "45dbc59b-d1d1-4a71-9ec2-71d89586c352_ENSG00000141030.8"; transcript_id "45dbc59b-d1d1-4a71-9ec2-71d89586c352_ENSG00000141030.8";
chr17	/dev/stdin	exon	17150142	17150465	.	-	.	gene_id "45dbc59b-d1d1-4a71-9ec2-71d89586c352_ENSG00000141030.8"; transcript_id "45dbc59b-d1d1-4a71-9ec2-71d89586c352_ENSG00000141030.8"; exon_number "1"; exon_id "45dbc59b-d1d1-4a71-9ec2-71d89586c352_ENSG00000141030.8.1";
chr17	/dev/stdin	CDS	17150142	17150465	.	-	2	gene_id "45dbc59b-d1d1-4a71-9ec2-71d89586c352_ENSG00000141030.8"; transcript_id "45dbc59b-d1d1-4a71-9ec2-71d89586c352_ENSG00000141030.8"; exon_number "1"; exon_id "45dbc59b-d1d1-4a71-9ec2-71d89586c352_ENSG00000141030.8.1";
chr17	/dev/stdin	exon	17150794	17150874	.	-	.	gene_id "45dbc59b-d1d1-4a71-9ec2-71d89586c352_ENSG00000141030.8"; transcript_id "45dbc59b-d1d1-4a71-9ec2-71d89586c352_ENSG00000141030.8"; exon_number "2"; exon_id "45dbc59b-d1d1-4a71-9ec2-71d89586c352_ENSG00000141030.8.2";
chr17	/dev/stdin	CDS	17150794	17150874	.	-	2	gene_id "45dbc59b-d1d1-4a71-9ec2-71d89586c352_ENSG00000141030.8"; transcript_id "45dbc59b-d1d1-4a71-9ec2-71d89586c352_ENSG00000141030.8"; exon_number "2"; exon_id "45dbc59b-d1d1-4a71-9ec2-71d89586c352_ENSG00000141030.8.2";
chr17	/dev/stdin	exon	17152240	17152353	.	-	.	gene_id "45dbc59b-d1d1-4a71-9ec2-71d89586c352_ENSG00000141030.8"; transcript_id "45dbc59b-d1d1-4a71-9ec2-71d89586c352_ENSG00000141030.8"; exon_number "3"; exon_id "45dbc59b-d1d1-4a71-9ec2-71d89586c352_ENSG00000141030.8.3";
chr17	/dev/stdin	CDS	17152240	17152353	.	-	2	gene_id "45dbc59b-d1d1-4a71-9ec2-71d89586c352_ENSG00000141030.8"; transcript_id "45dbc59b-d1d1-4a71-9ec2-71d89586c352_ENSG00000141030.8"; exon_number "3"; exon_id "45dbc59b-d1d1-4a71-9ec2-71d89586c352_ENSG00000141030.8.3";
chr17	/dev/stdin	exon	17158173	17158259	.	-	.	gene_id "45dbc59b-d1d1-4a71-9ec2-71d89586c352_ENSG00000141030.8"; transcript_id "45dbc59b-d1d1-4a71-9ec2-71d89586c352_ENSG00000141030.8"; exon_number "4"; exon_id "45dbc59b-d1d1-4a71-9ec2-71d89586c352_ENSG00000141030.8.4";
chr17	/dev/stdin	CDS	17158173	17158259	.	-	2	gene_id "45dbc59b-d1d1-4a71-9ec2-71d89586c352_ENSG00000141030.8"; transcript_id "45dbc59b-d1d1-4a71-9ec2-71d89586c352_ENSG00000141030.8"; exon_number "4"; exon_id "45dbc59b-d1d1-4a71-9ec2-71d89586c352_ENSG00000141030.8.4";
chr17	/dev/stdin	exon	17163615	17163788	.	-	.	gene_id "45dbc59b-d1d1-4a71-9ec2-71d89586c352_ENSG00000141030.8"; transcript_id "45dbc59b-d1d1-4a71-9ec2-71d89586c352_ENSG00000141030.8"; exon_number "5"; exon_id "45dbc59b-d1d1-4a71-9ec2-71d89586c352_ENSG00000141030.8.5";
chr17	/dev/stdin	CDS	17163615	17163788	.	-	2	gene_id "45dbc59b-d1d1-4a71-9ec2-71d89586c352_ENSG00000141030.8"; transcript_id "45dbc59b-d1d1-4a71-9ec2-71d89586c352_ENSG00000141030.8"; exon_number "5"; exon_id "45dbc59b-d1d1-4a71-9ec2-71d89586c352_ENSG00000141030.8.5";
chr17	/dev/stdin	exon	17164914	17165006	.	-	.	gene_id "45dbc59b-d1d1-4a71-9ec2-71d89586c352_ENSG00000141030.8"; transcript_id "45dbc59b-d1d1-4a71-9ec2-71d89586c352_ENSG00000141030.8"; exon_number "6"; exon_id "45dbc59b-d1d1-4a71-9ec2-71d89586c352_ENSG00000141030.8.6";
chr17	/dev/stdin	CDS	17164914	17165006	.	-	2	gene_id "45dbc59b-d1d1-4a71-9ec2-71d89586c352_ENSG00000141030.8"; transcript_id "45dbc59b-d1d1-4a71-9ec2-71d89586c352_ENSG00000141030.8"; exon_number "6"; exon_id "45dbc59b-d1d1-4a71-9ec2-71d89586c352_ENSG00000141030.8.6";
chr17	/dev/stdin	exon	17165280	17165420	.	-	.	gene_id "45dbc59b-d1d1-4a71-9ec2-71d89586c352_ENSG00000141030.8"; transcript_id "45dbc59b-d1d1-4a71-9ec2-71d89586c352_ENSG00000141030.8"; exon_number "7"; exon_id "45dbc59b-d1d1-4a71-9ec2-71d89586c352_ENSG00000141030.8.7";
chr17	/dev/stdin	CDS	17165280	17165420	.	-	2	gene_id "45dbc59b-d1d1-4a71-9ec2-71d89586c352_ENSG00000141030.8"; transcript_id "45dbc59b-d1d1-4a71-9ec2-71d89586c352_ENSG00000141030.8"; exon_number "7"; exon_id "45dbc59b-d1d1-4a71-9ec2-71d89586c352_ENSG00000141030.8.7";
chr17	/dev/stdin	exon	17168116	17168295	.	-	.	gene_id "45dbc59b-d1d1-4a71-9ec2-71d89586c352_ENSG00000141030.8"; transcript_id "45dbc59b-d1d1-4a71-9ec2-71d89586c352_ENSG00000141030.8"; exon_number "8"; exon_id "45dbc59b-d1d1-4a71-9ec2-71d89586c352_ENSG00000141030.8.8";
chr17	/dev/stdin	CDS	17168116	17168295	.	-	2	gene_id "45dbc59b-d1d1-4a71-9ec2-71d89586c352_ENSG00000141030.8"; transcript_id "45dbc59b-d1d1-4a71-9ec2-71d89586c352_ENSG00000141030.8"; exon_number "8"; exon_id "45dbc59b-d1d1-4a71-9ec2-71d89586c352_ENSG00000141030.8.8";
chr17	/dev/stdin	exon	17171199	17171291	.	-	.	gene_id "45dbc59b-d1d1-4a71-9ec2-71d89586c352_ENSG00000141030.8"; transcript_id "45dbc59b-d1d1-4a71-9ec2-71d89586c352_ENSG00000141030.8"; exon_number "9"; exon_id "45dbc59b-d1d1-4a71-9ec2-71d89586c352_ENSG00000141030.8.9";
chr17	/dev/stdin	CDS	17171199	17171291	.	-	2	gene_id "45dbc59b-d1d1-4a71-9ec2-71d89586c352_ENSG00000141030.8"; transcript_id "45dbc59b-d1d1-4a71-9ec2-71d89586c352_ENSG00000141030.8"; exon_number "9"; exon_id "45dbc59b-d1d1-4a71-9ec2-71d89586c352_ENSG00000141030.8.9";
chr17	/dev/stdin	exon	17174072	17174121	.	-	.	gene_id "45dbc59b-d1d1-4a71-9ec2-71d89586c352_ENSG00000141030.8"; transcript_id "45dbc59b-d1d1-4a71-9ec2-71d89586c352_ENSG00000141030.8"; exon_number "10"; exon_id "45dbc59b-d1d1-4a71-9ec2-71d89586c352_ENSG00000141030.8.10";
chr17	/dev/stdin	CDS	17174072	17174121	.	-	1	gene_id "45dbc59b-d1d1-4a71-9ec2-71d89586c352_ENSG00000141030.8"; transcript_id "45dbc59b-d1d1-4a71-9ec2-71d89586c352_ENSG00000141030.8"; exon_number "10"; exon_id "45dbc59b-d1d1-4a71-9ec2-71d89586c352_ENSG00000141030.8.10";
chr17	/dev/stdin	exon	17174210	17174322	.	-	.	gene_id "45dbc59b-d1d1-4a71-9ec2-71d89586c352_ENSG00000141030.8"; transcript_id "45dbc59b-d1d1-4a71-9ec2-71d89586c352_ENSG00000141030.8"; exon_number "11"; exon_id "45dbc59b-d1d1-4a71-9ec2-71d89586c352_ENSG00000141030.8.11";
chr17	/dev/stdin	CDS	17174210	17174322	.	-	0	gene_id "45dbc59b-d1d1-4a71-9ec2-71d89586c352_ENSG00000141030.8"; transcript_id "45dbc59b-d1d1-4a71-9ec2-71d89586c352_ENSG00000141030.8"; exon_number "11"; exon_id "45dbc59b-d1d1-4a71-9ec2-71d89586c352_ENSG00000141030.8.11";
chr17	/dev/stdin	exon	17179349	17179478	.	-	.	gene_id "45dbc59b-d1d1-4a71-9ec2-71d89586c352_ENSG00000141030.8"; transcript_id "45dbc59b-d1d1-4a71-9ec2-71d89586c352_ENSG00000141030.8"; exon_number "12"; exon_id "45dbc59b-d1d1-4a71-9ec2-71d89586c352_ENSG00000141030.8.12";
chr17	/dev/stdin	CDS	17179349	17179478	.	-	1	gene_id "45dbc59b-d1d1-4a71-9ec2-71d89586c352_ENSG00000141030.8"; transcript_id "45dbc59b-d1d1-4a71-9ec2-71d89586c352_ENSG00000141030.8"; exon_number "12"; exon_id "45dbc59b-d1d1-4a71-9ec2-71d89586c352_ENSG00000141030.8.12";
chr17	/dev/stdin	exon	17184446	17184474	.	-	.	gene_id "45dbc59b-d1d1-4a71-9ec2-71d89586c352_ENSG00000141030.8"; transcript_id "45dbc59b-d1d1-4a71-9ec2-71d89586c352_ENSG00000141030.8"; exon_number "13"; exon_id "45dbc59b-d1d1-4a71-9ec2-71d89586c352_ENSG00000141030.8.13";
chr17	/dev/stdin	CDS	17184446	17184474	.	-	0	gene_id "45dbc59b-d1d1-4a71-9ec2-71d89586c352_ENSG00000141030.8"; transcript_id "45dbc59b-d1d1-4a71-9ec2-71d89586c352_ENSG00000141030.8"; exon_number "13"; exon_id "45dbc59b-d1d1-4a71-9ec2-71d89586c352_ENSG00000141030.8.13";
chr17	/dev/stdin	start_codon	17184472	17184474	.	-	0	gene_id "45dbc59b-d1d1-4a71-9ec2-71d89586c352_ENSG00000141030.8"; transcript_id "45dbc59b-d1d1-4a71-9ec2-71d89586c352_ENSG00000141030.8"; exon_number "13"; exon_id "45dbc59b-d1d1-4a71-9ec2-71d89586c352_ENSG00000141030.8.13";
chr17	/dev/stdin	transcript	17150142	17184474	.	-	.	gene_id "2901342b-fc87-4391-bc7e-27bf0884b7fd_ENSG00000141030.8"; transcript_id "2901342b-fc87-4391-bc7e-27bf0884b7fd_ENSG00000141030.8";
chr17	/dev/stdin	exon	17150142	17150465	.	-	.	gene_id "2901342b-fc87-4391-bc7e-27bf0884b7fd_ENSG00000141030.8"; transcript_id "2901342b-fc87-4391-bc7e-27bf0884b7fd_ENSG00000141030.8"; exon_number "1"; exon_id "2901342b-fc87-4391-bc7e-27bf0884b7fd_ENSG00000141030.8.1";
chr17	/dev/stdin	CDS	17150142	17150465	.	-	1	gene_id "2901342b-fc87-4391-bc7e-27bf0884b7fd_ENSG00000141030.8"; transcript_id "2901342b-fc87-4391-bc7e-27bf0884b7fd_ENSG00000141030.8"; exon_number "1"; exon_id "2901342b-fc87-4391-bc7e-27bf0884b7fd_ENSG00000141030.8.1";
chr17	/dev/stdin	exon	17150794	17150874	.	-	.	gene_id "2901342b-fc87-4391-bc7e-27bf0884b7fd_ENSG00000141030.8"; transcript_id "2901342b-fc87-4391-bc7e-27bf0884b7fd_ENSG00000141030.8"; exon_number "2"; exon_id "2901342b-fc87-4391-bc7e-27bf0884b7fd_ENSG00000141030.8.2";
chr17	/dev/stdin	CDS	17150794	17150874	.	-	1	gene_id "2901342b-fc87-4391-bc7e-27bf0884b7fd_ENSG00000141030.8"; transcript_id "2901342b-fc87-4391-bc7e-27bf0884b7fd_ENSG00000141030.8"; exon_number "2"; exon_id "2901342b-fc87-4391-bc7e-27bf0884b7fd_ENSG00000141030.8.2";
chr17	/dev/stdin	exon	17152240	17152353	.	-	.	gene_id "2901342b-fc87-4391-bc7e-27bf0884b7fd_ENSG00000141030.8"; transcript_id "2901342b-fc87-4391-bc7e-27bf0884b7fd_ENSG00000141030.8"; exon_number "3"; exon_id "2901342b-fc87-4391-bc7e-27bf0884b7fd_ENSG00000141030.8.3";
chr17	/dev/stdin	CDS	17152240	17152353	.	-	1	gene_id "2901342b-fc87-4391-bc7e-27bf0884b7fd_ENSG00000141030.8"; transcript_id "2901342b-fc87-4391-bc7e-27bf0884b7fd_ENSG00000141030.8"; exon_number "3"; exon_id "2901342b-fc87-4391-bc7e-27bf0884b7fd_ENSG00000141030.8.3";
chr17	/dev/stdin	exon	17158173	17158259	.	-	.	gene_id "2901342b-fc87-4391-bc7e-27bf0884b7fd_ENSG00000141030.8"; transcript_id "2901342b-fc87-4391-bc7e-27bf0884b7fd_ENSG00000141030.8"; exon_number "4"; exon_id "2901342b-fc87-4391-bc7e-27bf0884b7fd_ENSG00000141030.8.4";
chr17	/dev/stdin	CDS	17158173	17158259	.	-	1	gene_id "2901342b-fc87-4391-bc7e-27bf0884b7fd_ENSG00000141030.8"; transcript_id "2901342b-fc87-4391-bc7e-27bf0884b7fd_ENSG00000141030.8"; exon_number "4"; exon_id "2901342b-fc87-4391-bc7e-27bf0884b7fd_ENSG00000141030.8.4";
chr17	/dev/stdin	exon	17163615	17163788	.	-	.	gene_id "2901342b-fc87-4391-bc7e-27bf0884b7fd_ENSG00000141030.8"; transcript_id "2901342b-fc87-4391-bc7e-27bf0884b7fd_ENSG00000141030.8"; exon_number "5"; exon_id "2901342b-fc87-4391-bc7e-27bf0884b7fd_ENSG00000141030.8.5";
chr17	/dev/stdin	CDS	17163615	17163788	.	-	1	gene_id "2901342b-fc87-4391-bc7e-27bf0884b7fd_ENSG00000141030.8"; transcript_id "2901342b-fc87-4391-bc7e-27bf0884b7fd_ENSG00000141030.8"; exon_number "5"; exon_id "2901342b-fc87-4391-bc7e-27bf0884b7fd_ENSG00000141030.8.5";
chr17	/dev/stdin	exon	17165280	17165420	.	-	.	gene_id "2901342b-fc87-4391-bc7e-27bf0884b7fd_ENSG00000141030.8"; transcript_id "2901342b-fc87-4391-bc7e-27bf0884b7fd_ENSG00000141030.8"; exon_number "6"; exon_id "2901342b-fc87-4391-bc7e-27bf0884b7fd_ENSG00000141030.8.6";
chr17	/dev/stdin	CDS	17165280	17165420	.	-	1	gene_id "2901342b-fc87-4391-bc7e-27bf0884b7fd_ENSG00000141030.8"; transcript_id "2901342b-fc87-4391-bc7e-27bf0884b7fd_ENSG00000141030.8"; exon_number "6"; exon_id "2901342b-fc87-4391-bc7e-27bf0884b7fd_ENSG00000141030.8.6";
chr17	/dev/stdin	exon	17168116	17168295	.	-	.	gene_id "2901342b-fc87-4391-bc7e-27bf0884b7fd_ENSG00000141030.8"; transcript_id "2901342b-fc87-4391-bc7e-27bf0884b7fd_ENSG00000141030.8"; exon_number "7"; exon_id "2901342b-fc87-4391-bc7e-27bf0884b7fd_ENSG00000141030.8.7";
chr17	/dev/stdin	CDS	17168116	17168295	.	-	1	gene_id "2901342b-fc87-4391-bc7e-27bf0884b7fd_ENSG00000141030.8"; transcript_id "2901342b-fc87-4391-bc7e-27bf0884b7fd_ENSG00000141030.8"; exon_number "7"; exon_id "2901342b-fc87-4391-bc7e-27bf0884b7fd_ENSG00000141030.8.7";
chr17	/dev/stdin	exon	17171199	17171291	.	-	.	gene_id "2901342b-fc87-4391-bc7e-27bf0884b7fd_ENSG00000141030.8"; transcript_id "2901342b-fc87-4391-bc7e-27bf0884b7fd_ENSG00000141030.8"; exon_number "8"; exon_id "2901342b-fc87-4391-bc7e-27bf0884b7fd_ENSG00000141030.8.8";
chr17	/dev/stdin	CDS	17171199	17171291	.	-	1	gene_id "2901342b-fc87-4391-bc7e-27bf0884b7fd_ENSG00000141030.8"; transcript_id "2901342b-fc87-4391-bc7e-27bf0884b7fd_ENSG00000141030.8"; exon_number "8"; exon_id "2901342b-fc87-4391-bc7e-27bf0884b7fd_ENSG00000141030.8.8";
chr17	/dev/stdin	exon	17174072	17174121	.	-	.	gene_id "2901342b-fc87-4391-bc7e-27bf0884b7fd_ENSG00000141030.8"; transcript_id "2901342b-fc87-4391-bc7e-27bf0884b7fd_ENSG00000141030.8"; exon_number "9"; exon_id "2901342b-fc87-4391-bc7e-27bf0884b7fd_ENSG00000141030.8.9";
chr17	/dev/stdin	CDS	17174072	17174121	.	-	0	gene_id "2901342b-fc87-4391-bc7e-27bf0884b7fd_ENSG00000141030.8"; transcript_id "2901342b-fc87-4391-bc7e-27bf0884b7fd_ENSG00000141030.8"; exon_number "9"; exon_id "2901342b-fc87-4391-bc7e-27bf0884b7fd_ENSG00000141030.8.9";
chr17	/dev/stdin	exon	17174210	17174322	.	-	.	gene_id "2901342b-fc87-4391-bc7e-27bf0884b7fd_ENSG00000141030.8"; transcript_id "2901342b-fc87-4391-bc7e-27bf0884b7fd_ENSG00000141030.8"; exon_number "10"; exon_id "2901342b-fc87-4391-bc7e-27bf0884b7fd_ENSG00000141030.8.10";
chr17	/dev/stdin	CDS	17174210	17174322	.	-	2	gene_id "2901342b-fc87-4391-bc7e-27bf0884b7fd_ENSG00000141030.8"; transcript_id "2901342b-fc87-4391-bc7e-27bf0884b7fd_ENSG00000141030.8"; exon_number "10"; exon_id "2901342b-fc87-4391-bc7e-27bf0884b7fd_ENSG00000141030.8.10";
chr17	/dev/stdin	exon	17179349	17179497	.	-	.	gene_id "2901342b-fc87-4391-bc7e-27bf0884b7fd_ENSG00000141030.8"; transcript_id "2901342b-fc87-4391-bc7e-27bf0884b7fd_ENSG00000141030.8"; exon_number "11"; exon_id "2901342b-fc87-4391-bc7e-27bf0884b7fd_ENSG00000141030.8.11";
chr17	/dev/stdin	CDS	17179349	17179497	.	-	1	gene_id "2901342b-fc87-4391-bc7e-27bf0884b7fd_ENSG00000141030.8"; transcript_id "2901342b-fc87-4391-bc7e-27bf0884b7fd_ENSG00000141030.8"; exon_number "11"; exon_id "2901342b-fc87-4391-bc7e-27bf0884b7fd_ENSG00000141030.8.11";
chr17	/dev/stdin	exon	17184446	17184474	.	-	.	gene_id "2901342b-fc87-4391-bc7e-27bf0884b7fd_ENSG00000141030.8"; transcript_id "2901342b-fc87-4391-bc7e-27bf0884b7fd_ENSG00000141030.8"; exon_number "12"; exon_id "2901342b-fc87-4391-bc7e-27bf0884b7fd_ENSG00000141030.8.12";
chr17	/dev/stdin	CDS	17184446	17184474	.	-	0	gene_id "2901342b-fc87-4391-bc7e-27bf0884b7fd_ENSG00000141030.8"; transcript_id "2901342b-fc87-4391-bc7e-27bf0884b7fd_ENSG00000141030.8"; exon_number "12"; exon_id "2901342b-fc87-4391-bc7e-27bf0884b7fd_ENSG00000141030.8.12";
chr17	/dev/stdin	start_codon	17184472	17184474	.	-	0	gene_id "2901342b-fc87-4391-bc7e-27bf0884b7fd_ENSG00000141030.8"; transcript_id "2901342b-fc87-4391-bc7e-27bf0884b7fd_ENSG00000141030.8"; exon_number "12"; exon_id "2901342b-fc87-4391-bc7e-27bf0884b7fd_ENSG00000141030.8.12";
chr17	/dev/stdin	transcript	17150142	17184474	.	-	.	gene_id "20604060-c7d7-44fe-a186-0bd67559c075_ENSG00000141030.8"; transcript_id "20604060-c7d7-44fe-a186-0bd67559c075_ENSG00000141030.8";
chr17	/dev/stdin	exon	17150142	17150465	.	-	.	gene_id "20604060-c7d7-44fe-a186-0bd67559c075_ENSG00000141030.8"; transcript_id "20604060-c7d7-44fe-a186-0bd67559c075_ENSG00000141030.8"; exon_number "1"; exon_id "20604060-c7d7-44fe-a186-0bd67559c075_ENSG00000141030.8.1";
chr17	/dev/stdin	CDS	17150142	17150465	.	-	2	gene_id "20604060-c7d7-44fe-a186-0bd67559c075_ENSG00000141030.8"; transcript_id "20604060-c7d7-44fe-a186-0bd67559c075_ENSG00000141030.8"; exon_number "1"; exon_id "20604060-c7d7-44fe-a186-0bd67559c075_ENSG00000141030.8.1";
chr17	/dev/stdin	exon	17150794	17150874	.	-	.	gene_id "20604060-c7d7-44fe-a186-0bd67559c075_ENSG00000141030.8"; transcript_id "20604060-c7d7-44fe-a186-0bd67559c075_ENSG00000141030.8"; exon_number "2"; exon_id "20604060-c7d7-44fe-a186-0bd67559c075_ENSG00000141030.8.2";
chr17	/dev/stdin	CDS	17150794	17150874	.	-	2	gene_id "20604060-c7d7-44fe-a186-0bd67559c075_ENSG00000141030.8"; transcript_id "20604060-c7d7-44fe-a186-0bd67559c075_ENSG00000141030.8"; exon_number "2"; exon_id "20604060-c7d7-44fe-a186-0bd67559c075_ENSG00000141030.8.2";
chr17	/dev/stdin	exon	17152240	17152353	.	-	.	gene_id "20604060-c7d7-44fe-a186-0bd67559c075_ENSG00000141030.8"; transcript_id "20604060-c7d7-44fe-a186-0bd67559c075_ENSG00000141030.8"; exon_number "3"; exon_id "20604060-c7d7-44fe-a186-0bd67559c075_ENSG00000141030.8.3";
chr17	/dev/stdin	CDS	17152240	17152353	.	-	2	gene_id "20604060-c7d7-44fe-a186-0bd67559c075_ENSG00000141030.8"; transcript_id "20604060-c7d7-44fe-a186-0bd67559c075_ENSG00000141030.8"; exon_number "3"; exon_id "20604060-c7d7-44fe-a186-0bd67559c075_ENSG00000141030.8.3";
chr17	/dev/stdin	exon	17158173	17158259	.	-	.	gene_id "20604060-c7d7-44fe-a186-0bd67559c075_ENSG00000141030.8"; transcript_id "20604060-c7d7-44fe-a186-0bd67559c075_ENSG00000141030.8"; exon_number "4"; exon_id "20604060-c7d7-44fe-a186-0bd67559c075_ENSG00000141030.8.4";
chr17	/dev/stdin	CDS	17158173	17158259	.	-	2	gene_id "20604060-c7d7-44fe-a186-0bd67559c075_ENSG00000141030.8"; transcript_id "20604060-c7d7-44fe-a186-0bd67559c075_ENSG00000141030.8"; exon_number "4"; exon_id "20604060-c7d7-44fe-a186-0bd67559c075_ENSG00000141030.8.4";
chr17	/dev/stdin	exon	17164914	17165006	.	-	.	gene_id "20604060-c7d7-44fe-a186-0bd67559c075_ENSG00000141030.8"; transcript_id "20604060-c7d7-44fe-a186-0bd67559c075_ENSG00000141030.8"; exon_number "5"; exon_id "20604060-c7d7-44fe-a186-0bd67559c075_ENSG00000141030.8.5";
chr17	/dev/stdin	CDS	17164914	17165006	.	-	2	gene_id "20604060-c7d7-44fe-a186-0bd67559c075_ENSG00000141030.8"; transcript_id "20604060-c7d7-44fe-a186-0bd67559c075_ENSG00000141030.8"; exon_number "5"; exon_id "20604060-c7d7-44fe-a186-0bd67559c075_ENSG00000141030.8.5";
chr17	/dev/stdin	exon	17165280	17165420	.	-	.	gene_id "20604060-c7d7-44fe-a186-0bd67559c075_ENSG00000141030.8"; transcript_id "20604060-c7d7-44fe-a186-0bd67559c075_ENSG00000141030.8"; exon_number "6"; exon_id "20604060-c7d7-44fe-a186-0bd67559c075_ENSG00000141030.8.6";
chr17	/dev/stdin	CDS	17165280	17165420	.	-	2	gene_id "20604060-c7d7-44fe-a186-0bd67559c075_ENSG00000141030.8"; transcript_id "20604060-c7d7-44fe-a186-0bd67559c075_ENSG00000141030.8"; exon_number "6"; exon_id "20604060-c7d7-44fe-a186-0bd67559c075_ENSG00000141030.8.6";
chr17	/dev/stdin	exon	17168116	17168295	.	-	.	gene_id "20604060-c7d7-44fe-a186-0bd67559c075_ENSG00000141030.8"; transcript_id "20604060-c7d7-44fe-a186-0bd67559c075_ENSG00000141030.8"; exon_number "7"; exon_id "20604060-c7d7-44fe-a186-0bd67559c075_ENSG00000141030.8.7";
chr17	/dev/stdin	CDS	17168116	17168295	.	-	2	gene_id "20604060-c7d7-44fe-a186-0bd67559c075_ENSG00000141030.8"; transcript_id "20604060-c7d7-44fe-a186-0bd67559c075_ENSG00000141030.8"; exon_number "7"; exon_id "20604060-c7d7-44fe-a186-0bd67559c075_ENSG00000141030.8.7";
chr17	/dev/stdin	exon	17171199	17171291	.	-	.	gene_id "20604060-c7d7-44fe-a186-0bd67559c075_ENSG00000141030.8"; transcript_id "20604060-c7d7-44fe-a186-0bd67559c075_ENSG00000141030.8"; exon_number "8"; exon_id "20604060-c7d7-44fe-a186-0bd67559c075_ENSG00000141030.8.8";
chr17	/dev/stdin	CDS	17171199	17171291	.	-	2	gene_id "20604060-c7d7-44fe-a186-0bd67559c075_ENSG00000141030.8"; transcript_id "20604060-c7d7-44fe-a186-0bd67559c075_ENSG00000141030.8"; exon_number "8"; exon_id "20604060-c7d7-44fe-a186-0bd67559c075_ENSG00000141030.8.8";
chr17	/dev/stdin	exon	17174072	17174121	.	-	.	gene_id "20604060-c7d7-44fe-a186-0bd67559c075_ENSG00000141030.8"; transcript_id "20604060-c7d7-44fe-a186-0bd67559c075_ENSG00000141030.8"; exon_number "9"; exon_id "20604060-c7d7-44fe-a186-0bd67559c075_ENSG00000141030.8.9";
chr17	/dev/stdin	CDS	17174072	17174121	.	-	1	gene_id "20604060-c7d7-44fe-a186-0bd67559c075_ENSG00000141030.8"; transcript_id "20604060-c7d7-44fe-a186-0bd67559c075_ENSG00000141030.8"; exon_number "9"; exon_id "20604060-c7d7-44fe-a186-0bd67559c075_ENSG00000141030.8.9";
chr17	/dev/stdin	exon	17174210	17174322	.	-	.	gene_id "20604060-c7d7-44fe-a186-0bd67559c075_ENSG00000141030.8"; transcript_id "20604060-c7d7-44fe-a186-0bd67559c075_ENSG00000141030.8"; exon_number "10"; exon_id "20604060-c7d7-44fe-a186-0bd67559c075_ENSG00000141030.8.10";
chr17	/dev/stdin	CDS	17174210	17174322	.	-	0	gene_id "20604060-c7d7-44fe-a186-0bd67559c075_ENSG00000141030.8"; transcript_id "20604060-c7d7-44fe-a186-0bd67559c075_ENSG00000141030.8"; exon_number "10"; exon_id "20604060-c7d7-44fe-a186-0bd67559c075_ENSG00000141030.8.10";
chr17	/dev/stdin	exon	17179349	17179478	.	-	.	gene_id "20604060-c7d7-44fe-a186-0bd67559c075_ENSG00000141030.8"; transcript_id "20604060-c7d7-44fe-a186-0bd67559c075_ENSG00000141030.8"; exon_number "11"; exon_id "20604060-c7d7-44fe-a186-0bd67559c075_ENSG00000141030.8.11";
chr17	/dev/stdin	CDS	17179349	17179478	.	-	1	gene_id "20604060-c7d7-44fe-a186-0bd67559c075_ENSG00000141030.8"; transcript_id "20604060-c7d7-44fe-a186-0bd67559c075_ENSG00000141030.8"; exon_number "11"; exon_id "20604060-c7d7-44fe-a186-0bd67559c075_ENSG00000141030.8.11";
chr17	/dev/stdin	exon	17184446	17184474	.	-	.	gene_id "20604060-c7d7-44fe-a186-0bd67559c075_ENSG00000141030.8"; transcript_id "20604060-c7d7-44fe-a186-0bd67559c075_ENSG00000141030.8"; exon_number "12"; exon_id "20604060-c7d7-44fe-a186-0bd67559c075_ENSG00000141030.8.12";
chr17	/dev/stdin	CDS	17184446	17184474	.	-	0	gene_id "20604060-c7d7-44fe-a186-0bd67559c075_ENSG00000141030.8"; transcript_id "20604060-c7d7-44fe-a186-0bd67559c075_ENSG00000141030.8"; exon_number "12"; exon_id "20604060-c7d7-44fe-a186-0bd67559c075_ENSG00000141030.8.12";
chr17	/dev/stdin	start_codon	17184472	17184474	.	-	0	gene_id "20604060-c7d7-44fe-a186-0bd67559c075_ENSG00000141030.8"; transcript_id "20604060-c7d7-44fe-a186-0bd67559c075_ENSG00000141030.8"; exon_number "12"; exon_id "20604060-c7d7-44fe-a186-0bd67559c075_ENSG00000141030.8.12";
chr17	/dev/stdin	transcript	17150142	17184474	.	-	.	gene_id "2af69996-b338-40d9-92c8-17a580b115e8_ENSG00000141030.8"; transcript_id "2af69996-b338-40d9-92c8-17a580b115e8_ENSG00000141030.8";
chr17	/dev/stdin	exon	17150142	17150465	.	-	.	gene_id "2af69996-b338-40d9-92c8-17a580b115e8_ENSG00000141030.8"; transcript_id "2af69996-b338-40d9-92c8-17a580b115e8_ENSG00000141030.8"; exon_number "1"; exon_id "2af69996-b338-40d9-92c8-17a580b115e8_ENSG00000141030.8.1";
chr17	/dev/stdin	CDS	17150142	17150465	.	-	2	gene_id "2af69996-b338-40d9-92c8-17a580b115e8_ENSG00000141030.8"; transcript_id "2af69996-b338-40d9-92c8-17a580b115e8_ENSG00000141030.8"; exon_number "1"; exon_id "2af69996-b338-40d9-92c8-17a580b115e8_ENSG00000141030.8.1";
chr17	/dev/stdin	exon	17150794	17150874	.	-	.	gene_id "2af69996-b338-40d9-92c8-17a580b115e8_ENSG00000141030.8"; transcript_id "2af69996-b338-40d9-92c8-17a580b115e8_ENSG00000141030.8"; exon_number "2"; exon_id "2af69996-b338-40d9-92c8-17a580b115e8_ENSG00000141030.8.2";
chr17	/dev/stdin	CDS	17150794	17150874	.	-	2	gene_id "2af69996-b338-40d9-92c8-17a580b115e8_ENSG00000141030.8"; transcript_id "2af69996-b338-40d9-92c8-17a580b115e8_ENSG00000141030.8"; exon_number "2"; exon_id "2af69996-b338-40d9-92c8-17a580b115e8_ENSG00000141030.8.2";
chr17	/dev/stdin	exon	17152240	17152353	.	-	.	gene_id "2af69996-b338-40d9-92c8-17a580b115e8_ENSG00000141030.8"; transcript_id "2af69996-b338-40d9-92c8-17a580b115e8_ENSG00000141030.8"; exon_number "3"; exon_id "2af69996-b338-40d9-92c8-17a580b115e8_ENSG00000141030.8.3";
chr17	/dev/stdin	CDS	17152240	17152353	.	-	2	gene_id "2af69996-b338-40d9-92c8-17a580b115e8_ENSG00000141030.8"; transcript_id "2af69996-b338-40d9-92c8-17a580b115e8_ENSG00000141030.8"; exon_number "3"; exon_id "2af69996-b338-40d9-92c8-17a580b115e8_ENSG00000141030.8.3";
chr17	/dev/stdin	exon	17158173	17158259	.	-	.	gene_id "2af69996-b338-40d9-92c8-17a580b115e8_ENSG00000141030.8"; transcript_id "2af69996-b338-40d9-92c8-17a580b115e8_ENSG00000141030.8"; exon_number "4"; exon_id "2af69996-b338-40d9-92c8-17a580b115e8_ENSG00000141030.8.4";
chr17	/dev/stdin	CDS	17158173	17158259	.	-	2	gene_id "2af69996-b338-40d9-92c8-17a580b115e8_ENSG00000141030.8"; transcript_id "2af69996-b338-40d9-92c8-17a580b115e8_ENSG00000141030.8"; exon_number "4"; exon_id "2af69996-b338-40d9-92c8-17a580b115e8_ENSG00000141030.8.4";
chr17	/dev/stdin	exon	17165280	17165420	.	-	.	gene_id "2af69996-b338-40d9-92c8-17a580b115e8_ENSG00000141030.8"; transcript_id "2af69996-b338-40d9-92c8-17a580b115e8_ENSG00000141030.8"; exon_number "5"; exon_id "2af69996-b338-40d9-92c8-17a580b115e8_ENSG00000141030.8.5";
chr17	/dev/stdin	CDS	17165280	17165420	.	-	2	gene_id "2af69996-b338-40d9-92c8-17a580b115e8_ENSG00000141030.8"; transcript_id "2af69996-b338-40d9-92c8-17a580b115e8_ENSG00000141030.8"; exon_number "5"; exon_id "2af69996-b338-40d9-92c8-17a580b115e8_ENSG00000141030.8.5";
chr17	/dev/stdin	exon	17168116	17168295	.	-	.	gene_id "2af69996-b338-40d9-92c8-17a580b115e8_ENSG00000141030.8"; transcript_id "2af69996-b338-40d9-92c8-17a580b115e8_ENSG00000141030.8"; exon_number "6"; exon_id "2af69996-b338-40d9-92c8-17a580b115e8_ENSG00000141030.8.6";
chr17	/dev/stdin	CDS	17168116	17168295	.	-	2	gene_id "2af69996-b338-40d9-92c8-17a580b115e8_ENSG00000141030.8"; transcript_id "2af69996-b338-40d9-92c8-17a580b115e8_ENSG00000141030.8"; exon_number "6"; exon_id "2af69996-b338-40d9-92c8-17a580b115e8_ENSG00000141030.8.6";
chr17	/dev/stdin	exon	17171199	17171291	.	-	.	gene_id "2af69996-b338-40d9-92c8-17a580b115e8_ENSG00000141030.8"; transcript_id "2af69996-b338-40d9-92c8-17a580b115e8_ENSG00000141030.8"; exon_number "7"; exon_id "2af69996-b338-40d9-92c8-17a580b115e8_ENSG00000141030.8.7";
chr17	/dev/stdin	CDS	17171199	17171291	.	-	2	gene_id "2af69996-b338-40d9-92c8-17a580b115e8_ENSG00000141030.8"; transcript_id "2af69996-b338-40d9-92c8-17a580b115e8_ENSG00000141030.8"; exon_number "7"; exon_id "2af69996-b338-40d9-92c8-17a580b115e8_ENSG00000141030.8.7";
chr17	/dev/stdin	exon	17174072	17174121	.	-	.	gene_id "2af69996-b338-40d9-92c8-17a580b115e8_ENSG00000141030.8"; transcript_id "2af69996-b338-40d9-92c8-17a580b115e8_ENSG00000141030.8"; exon_number "8"; exon_id "2af69996-b338-40d9-92c8-17a580b115e8_ENSG00000141030.8.8";
chr17	/dev/stdin	CDS	17174072	17174121	.	-	1	gene_id "2af69996-b338-40d9-92c8-17a580b115e8_ENSG00000141030.8"; transcript_id "2af69996-b338-40d9-92c8-17a580b115e8_ENSG00000141030.8"; exon_number "8"; exon_id "2af69996-b338-40d9-92c8-17a580b115e8_ENSG00000141030.8.8";
chr17	/dev/stdin	exon	17174210	17174322	.	-	.	gene_id "2af69996-b338-40d9-92c8-17a580b115e8_ENSG00000141030.8"; transcript_id "2af69996-b338-40d9-92c8-17a580b115e8_ENSG00000141030.8"; exon_number "9"; exon_id "2af69996-b338-40d9-92c8-17a580b115e8_ENSG00000141030.8.9";
chr17	/dev/stdin	CDS	17174210	17174322	.	-	0	gene_id "2af69996-b338-40d9-92c8-17a580b115e8_ENSG00000141030.8"; transcript_id "2af69996-b338-40d9-92c8-17a580b115e8_ENSG00000141030.8"; exon_number "9"; exon_id "2af69996-b338-40d9-92c8-17a580b115e8_ENSG00000141030.8.9";
chr17	/dev/stdin	exon	17179349	17179478	.	-	.	gene_id "2af69996-b338-40d9-92c8-17a580b115e8_ENSG00000141030.8"; transcript_id "2af69996-b338-40d9-92c8-17a580b115e8_ENSG00000141030.8"; exon_number "10"; exon_id "2af69996-b338-40d9-92c8-17a580b115e8_ENSG00000141030.8.10";
chr17	/dev/stdin	CDS	17179349	17179478	.	-	1	gene_id "2af69996-b338-40d9-92c8-17a580b115e8_ENSG00000141030.8"; transcript_id "2af69996-b338-40d9-92c8-17a580b115e8_ENSG00000141030.8"; exon_number "10"; exon_id "2af69996-b338-40d9-92c8-17a580b115e8_ENSG00000141030.8.10";
chr17	/dev/stdin	exon	17184446	17184474	.	-	.	gene_id "2af69996-b338-40d9-92c8-17a580b115e8_ENSG00000141030.8"; transcript_id "2af69996-b338-40d9-92c8-17a580b115e8_ENSG00000141030.8"; exon_number "11"; exon_id "2af69996-b338-40d9-92c8-17a580b115e8_ENSG00000141030.8.11";
chr17	/dev/stdin	CDS	17184446	17184474	.	-	0	gene_id "2af69996-b338-40d9-92c8-17a580b115e8_ENSG00000141030.8"; transcript_id "2af69996-b338-40d9-92c8-17a580b115e8_ENSG00000141030.8"; exon_number "11"; exon_id "2af69996-b338-40d9-92c8-17a580b115e8_ENSG00000141030.8.11";
chr17	/dev/stdin	start_codon	17184472	17184474	.	-	0	gene_id "2af69996-b338-40d9-92c8-17a580b115e8_ENSG00000141030.8"; transcript_id "2af69996-b338-40d9-92c8-17a580b115e8_ENSG00000141030.8"; exon_number "11"; exon_id "2af69996-b338-40d9-92c8-17a580b115e8_ENSG00000141030.8.11";
chr17	/dev/stdin	transcript	17150142	17184474	.	-	.	gene_id "76ea430d-86a9-4101-bc0f-9c9ce3e70881_ENSG00000141030.8"; transcript_id "76ea430d-86a9-4101-bc0f-9c9ce3e70881_ENSG00000141030.8";
chr17	/dev/stdin	exon	17150142	17150465	.	-	.	gene_id "76ea430d-86a9-4101-bc0f-9c9ce3e70881_ENSG00000141030.8"; transcript_id "76ea430d-86a9-4101-bc0f-9c9ce3e70881_ENSG00000141030.8"; exon_number "1"; exon_id "76ea430d-86a9-4101-bc0f-9c9ce3e70881_ENSG00000141030.8.1";
chr17	/dev/stdin	CDS	17150142	17150465	.	-	2	gene_id "76ea430d-86a9-4101-bc0f-9c9ce3e70881_ENSG00000141030.8"; transcript_id "76ea430d-86a9-4101-bc0f-9c9ce3e70881_ENSG00000141030.8"; exon_number "1"; exon_id "76ea430d-86a9-4101-bc0f-9c9ce3e70881_ENSG00000141030.8.1";
chr17	/dev/stdin	exon	17150794	17150874	.	-	.	gene_id "76ea430d-86a9-4101-bc0f-9c9ce3e70881_ENSG00000141030.8"; transcript_id "76ea430d-86a9-4101-bc0f-9c9ce3e70881_ENSG00000141030.8"; exon_number "2"; exon_id "76ea430d-86a9-4101-bc0f-9c9ce3e70881_ENSG00000141030.8.2";
chr17	/dev/stdin	CDS	17150794	17150874	.	-	2	gene_id "76ea430d-86a9-4101-bc0f-9c9ce3e70881_ENSG00000141030.8"; transcript_id "76ea430d-86a9-4101-bc0f-9c9ce3e70881_ENSG00000141030.8"; exon_number "2"; exon_id "76ea430d-86a9-4101-bc0f-9c9ce3e70881_ENSG00000141030.8.2";
chr17	/dev/stdin	exon	17152240	17152353	.	-	.	gene_id "76ea430d-86a9-4101-bc0f-9c9ce3e70881_ENSG00000141030.8"; transcript_id "76ea430d-86a9-4101-bc0f-9c9ce3e70881_ENSG00000141030.8"; exon_number "3"; exon_id "76ea430d-86a9-4101-bc0f-9c9ce3e70881_ENSG00000141030.8.3";
chr17	/dev/stdin	CDS	17152240	17152353	.	-	2	gene_id "76ea430d-86a9-4101-bc0f-9c9ce3e70881_ENSG00000141030.8"; transcript_id "76ea430d-86a9-4101-bc0f-9c9ce3e70881_ENSG00000141030.8"; exon_number "3"; exon_id "76ea430d-86a9-4101-bc0f-9c9ce3e70881_ENSG00000141030.8.3";
chr17	/dev/stdin	exon	17158173	17158259	.	-	.	gene_id "76ea430d-86a9-4101-bc0f-9c9ce3e70881_ENSG00000141030.8"; transcript_id "76ea430d-86a9-4101-bc0f-9c9ce3e70881_ENSG00000141030.8"; exon_number "4"; exon_id "76ea430d-86a9-4101-bc0f-9c9ce3e70881_ENSG00000141030.8.4";
chr17	/dev/stdin	CDS	17158173	17158259	.	-	2	gene_id "76ea430d-86a9-4101-bc0f-9c9ce3e70881_ENSG00000141030.8"; transcript_id "76ea430d-86a9-4101-bc0f-9c9ce3e70881_ENSG00000141030.8"; exon_number "4"; exon_id "76ea430d-86a9-4101-bc0f-9c9ce3e70881_ENSG00000141030.8.4";
chr17	/dev/stdin	exon	17163615	17163788	.	-	.	gene_id "76ea430d-86a9-4101-bc0f-9c9ce3e70881_ENSG00000141030.8"; transcript_id "76ea430d-86a9-4101-bc0f-9c9ce3e70881_ENSG00000141030.8"; exon_number "5"; exon_id "76ea430d-86a9-4101-bc0f-9c9ce3e70881_ENSG00000141030.8.5";
chr17	/dev/stdin	CDS	17163615	17163788	.	-	2	gene_id "76ea430d-86a9-4101-bc0f-9c9ce3e70881_ENSG00000141030.8"; transcript_id "76ea430d-86a9-4101-bc0f-9c9ce3e70881_ENSG00000141030.8"; exon_number "5"; exon_id "76ea430d-86a9-4101-bc0f-9c9ce3e70881_ENSG00000141030.8.5";
chr17	/dev/stdin	exon	17165280	17165420	.	-	.	gene_id "76ea430d-86a9-4101-bc0f-9c9ce3e70881_ENSG00000141030.8"; transcript_id "76ea430d-86a9-4101-bc0f-9c9ce3e70881_ENSG00000141030.8"; exon_number "6"; exon_id "76ea430d-86a9-4101-bc0f-9c9ce3e70881_ENSG00000141030.8.6";
chr17	/dev/stdin	CDS	17165280	17165420	.	-	2	gene_id "76ea430d-86a9-4101-bc0f-9c9ce3e70881_ENSG00000141030.8"; transcript_id "76ea430d-86a9-4101-bc0f-9c9ce3e70881_ENSG00000141030.8"; exon_number "6"; exon_id "76ea430d-86a9-4101-bc0f-9c9ce3e70881_ENSG00000141030.8.6";
chr17	/dev/stdin	exon	17171199	17171291	.	-	.	gene_id "76ea430d-86a9-4101-bc0f-9c9ce3e70881_ENSG00000141030.8"; transcript_id "76ea430d-86a9-4101-bc0f-9c9ce3e70881_ENSG00000141030.8"; exon_number "7"; exon_id "76ea430d-86a9-4101-bc0f-9c9ce3e70881_ENSG00000141030.8.7";
chr17	/dev/stdin	CDS	17171199	17171291	.	-	2	gene_id "76ea430d-86a9-4101-bc0f-9c9ce3e70881_ENSG00000141030.8"; transcript_id "76ea430d-86a9-4101-bc0f-9c9ce3e70881_ENSG00000141030.8"; exon_number "7"; exon_id "76ea430d-86a9-4101-bc0f-9c9ce3e70881_ENSG00000141030.8.7";
chr17	/dev/stdin	exon	17174072	17174121	.	-	.	gene_id "76ea430d-86a9-4101-bc0f-9c9ce3e70881_ENSG00000141030.8"; transcript_id "76ea430d-86a9-4101-bc0f-9c9ce3e70881_ENSG00000141030.8"; exon_number "8"; exon_id "76ea430d-86a9-4101-bc0f-9c9ce3e70881_ENSG00000141030.8.8";
chr17	/dev/stdin	CDS	17174072	17174121	.	-	1	gene_id "76ea430d-86a9-4101-bc0f-9c9ce3e70881_ENSG00000141030.8"; transcript_id "76ea430d-86a9-4101-bc0f-9c9ce3e70881_ENSG00000141030.8"; exon_number "8"; exon_id "76ea430d-86a9-4101-bc0f-9c9ce3e70881_ENSG00000141030.8.8";
chr17	/dev/stdin	exon	17174210	17174322	.	-	.	gene_id "76ea430d-86a9-4101-bc0f-9c9ce3e70881_ENSG00000141030.8"; transcript_id "76ea430d-86a9-4101-bc0f-9c9ce3e70881_ENSG00000141030.8"; exon_number "9"; exon_id "76ea430d-86a9-4101-bc0f-9c9ce3e70881_ENSG00000141030.8.9";
chr17	/dev/stdin	CDS	17174210	17174322	.	-	0	gene_id "76ea430d-86a9-4101-bc0f-9c9ce3e70881_ENSG00000141030.8"; transcript_id "76ea430d-86a9-4101-bc0f-9c9ce3e70881_ENSG00000141030.8"; exon_number "9"; exon_id "76ea430d-86a9-4101-bc0f-9c9ce3e70881_ENSG00000141030.8.9";
chr17	/dev/stdin	exon	17179349	17179478	.	-	.	gene_id "76ea430d-86a9-4101-bc0f-9c9ce3e70881_ENSG00000141030.8"; transcript_id "76ea430d-86a9-4101-bc0f-9c9ce3e70881_ENSG00000141030.8"; exon_number "10"; exon_id "76ea430d-86a9-4101-bc0f-9c9ce3e70881_ENSG00000141030.8.10";
chr17	/dev/stdin	CDS	17179349	17179478	.	-	1	gene_id "76ea430d-86a9-4101-bc0f-9c9ce3e70881_ENSG00000141030.8"; transcript_id "76ea430d-86a9-4101-bc0f-9c9ce3e70881_ENSG00000141030.8"; exon_number "10"; exon_id "76ea430d-86a9-4101-bc0f-9c9ce3e70881_ENSG00000141030.8.10";
chr17	/dev/stdin	exon	17184446	17184474	.	-	.	gene_id "76ea430d-86a9-4101-bc0f-9c9ce3e70881_ENSG00000141030.8"; transcript_id "76ea430d-86a9-4101-bc0f-9c9ce3e70881_ENSG00000141030.8"; exon_number "11"; exon_id "76ea430d-86a9-4101-bc0f-9c9ce3e70881_ENSG00000141030.8.11";
chr17	/dev/stdin	CDS	17184446	17184474	.	-	0	gene_id "76ea430d-86a9-4101-bc0f-9c9ce3e70881_ENSG00000141030.8"; transcript_id "76ea430d-86a9-4101-bc0f-9c9ce3e70881_ENSG00000141030.8"; exon_number "11"; exon_id "76ea430d-86a9-4101-bc0f-9c9ce3e70881_ENSG00000141030.8.11";
chr17	/dev/stdin	start_codon	17184472	17184474	.	-	0	gene_id "76ea430d-86a9-4101-bc0f-9c9ce3e70881_ENSG00000141030.8"; transcript_id "76ea430d-86a9-4101-bc0f-9c9ce3e70881_ENSG00000141030.8"; exon_number "11"; exon_id "76ea430d-86a9-4101-bc0f-9c9ce3e70881_ENSG00000141030.8.11";
chr17	/dev/stdin	transcript	17150142	17184474	.	-	.	gene_id "0da5b570-870a-4436-8135-3014414de1d5_ENSG00000141030.8"; transcript_id "0da5b570-870a-4436-8135-3014414de1d5_ENSG00000141030.8";
chr17	/dev/stdin	exon	17150142	17150465	.	-	.	gene_id "0da5b570-870a-4436-8135-3014414de1d5_ENSG00000141030.8"; transcript_id "0da5b570-870a-4436-8135-3014414de1d5_ENSG00000141030.8"; exon_number "1"; exon_id "0da5b570-870a-4436-8135-3014414de1d5_ENSG00000141030.8.1";
chr17	/dev/stdin	CDS	17150142	17150465	.	-	1	gene_id "0da5b570-870a-4436-8135-3014414de1d5_ENSG00000141030.8"; transcript_id "0da5b570-870a-4436-8135-3014414de1d5_ENSG00000141030.8"; exon_number "1"; exon_id "0da5b570-870a-4436-8135-3014414de1d5_ENSG00000141030.8.1";
chr17	/dev/stdin	exon	17150794	17150874	.	-	.	gene_id "0da5b570-870a-4436-8135-3014414de1d5_ENSG00000141030.8"; transcript_id "0da5b570-870a-4436-8135-3014414de1d5_ENSG00000141030.8"; exon_number "2"; exon_id "0da5b570-870a-4436-8135-3014414de1d5_ENSG00000141030.8.2";
chr17	/dev/stdin	CDS	17150794	17150874	.	-	1	gene_id "0da5b570-870a-4436-8135-3014414de1d5_ENSG00000141030.8"; transcript_id "0da5b570-870a-4436-8135-3014414de1d5_ENSG00000141030.8"; exon_number "2"; exon_id "0da5b570-870a-4436-8135-3014414de1d5_ENSG00000141030.8.2";
chr17	/dev/stdin	exon	17152240	17152353	.	-	.	gene_id "0da5b570-870a-4436-8135-3014414de1d5_ENSG00000141030.8"; transcript_id "0da5b570-870a-4436-8135-3014414de1d5_ENSG00000141030.8"; exon_number "3"; exon_id "0da5b570-870a-4436-8135-3014414de1d5_ENSG00000141030.8.3";
chr17	/dev/stdin	CDS	17152240	17152353	.	-	1	gene_id "0da5b570-870a-4436-8135-3014414de1d5_ENSG00000141030.8"; transcript_id "0da5b570-870a-4436-8135-3014414de1d5_ENSG00000141030.8"; exon_number "3"; exon_id "0da5b570-870a-4436-8135-3014414de1d5_ENSG00000141030.8.3";
chr17	/dev/stdin	exon	17163615	17163788	.	-	.	gene_id "0da5b570-870a-4436-8135-3014414de1d5_ENSG00000141030.8"; transcript_id "0da5b570-870a-4436-8135-3014414de1d5_ENSG00000141030.8"; exon_number "4"; exon_id "0da5b570-870a-4436-8135-3014414de1d5_ENSG00000141030.8.4";
chr17	/dev/stdin	CDS	17163615	17163788	.	-	1	gene_id "0da5b570-870a-4436-8135-3014414de1d5_ENSG00000141030.8"; transcript_id "0da5b570-870a-4436-8135-3014414de1d5_ENSG00000141030.8"; exon_number "4"; exon_id "0da5b570-870a-4436-8135-3014414de1d5_ENSG00000141030.8.4";
chr17	/dev/stdin	exon	17165280	17165420	.	-	.	gene_id "0da5b570-870a-4436-8135-3014414de1d5_ENSG00000141030.8"; transcript_id "0da5b570-870a-4436-8135-3014414de1d5_ENSG00000141030.8"; exon_number "5"; exon_id "0da5b570-870a-4436-8135-3014414de1d5_ENSG00000141030.8.5";
chr17	/dev/stdin	CDS	17165280	17165420	.	-	1	gene_id "0da5b570-870a-4436-8135-3014414de1d5_ENSG00000141030.8"; transcript_id "0da5b570-870a-4436-8135-3014414de1d5_ENSG00000141030.8"; exon_number "5"; exon_id "0da5b570-870a-4436-8135-3014414de1d5_ENSG00000141030.8.5";
chr17	/dev/stdin	exon	17168116	17168295	.	-	.	gene_id "0da5b570-870a-4436-8135-3014414de1d5_ENSG00000141030.8"; transcript_id "0da5b570-870a-4436-8135-3014414de1d5_ENSG00000141030.8"; exon_number "6"; exon_id "0da5b570-870a-4436-8135-3014414de1d5_ENSG00000141030.8.6";
chr17	/dev/stdin	CDS	17168116	17168295	.	-	1	gene_id "0da5b570-870a-4436-8135-3014414de1d5_ENSG00000141030.8"; transcript_id "0da5b570-870a-4436-8135-3014414de1d5_ENSG00000141030.8"; exon_number "6"; exon_id "0da5b570-870a-4436-8135-3014414de1d5_ENSG00000141030.8.6";
chr17	/dev/stdin	exon	17171199	17171291	.	-	.	gene_id "0da5b570-870a-4436-8135-3014414de1d5_ENSG00000141030.8"; transcript_id "0da5b570-870a-4436-8135-3014414de1d5_ENSG00000141030.8"; exon_number "7"; exon_id "0da5b570-870a-4436-8135-3014414de1d5_ENSG00000141030.8.7";
chr17	/dev/stdin	CDS	17171199	17171291	.	-	1	gene_id "0da5b570-870a-4436-8135-3014414de1d5_ENSG00000141030.8"; transcript_id "0da5b570-870a-4436-8135-3014414de1d5_ENSG00000141030.8"; exon_number "7"; exon_id "0da5b570-870a-4436-8135-3014414de1d5_ENSG00000141030.8.7";
chr17	/dev/stdin	exon	17174072	17174121	.	-	.	gene_id "0da5b570-870a-4436-8135-3014414de1d5_ENSG00000141030.8"; transcript_id "0da5b570-870a-4436-8135-3014414de1d5_ENSG00000141030.8"; exon_number "8"; exon_id "0da5b570-870a-4436-8135-3014414de1d5_ENSG00000141030.8.8";
chr17	/dev/stdin	CDS	17174072	17174121	.	-	0	gene_id "0da5b570-870a-4436-8135-3014414de1d5_ENSG00000141030.8"; transcript_id "0da5b570-870a-4436-8135-3014414de1d5_ENSG00000141030.8"; exon_number "8"; exon_id "0da5b570-870a-4436-8135-3014414de1d5_ENSG00000141030.8.8";
chr17	/dev/stdin	exon	17174210	17174322	.	-	.	gene_id "0da5b570-870a-4436-8135-3014414de1d5_ENSG00000141030.8"; transcript_id "0da5b570-870a-4436-8135-3014414de1d5_ENSG00000141030.8"; exon_number "9"; exon_id "0da5b570-870a-4436-8135-3014414de1d5_ENSG00000141030.8.9";
chr17	/dev/stdin	CDS	17174210	17174322	.	-	2	gene_id "0da5b570-870a-4436-8135-3014414de1d5_ENSG00000141030.8"; transcript_id "0da5b570-870a-4436-8135-3014414de1d5_ENSG00000141030.8"; exon_number "9"; exon_id "0da5b570-870a-4436-8135-3014414de1d5_ENSG00000141030.8.9";
chr17	/dev/stdin	exon	17179349	17179497	.	-	.	gene_id "0da5b570-870a-4436-8135-3014414de1d5_ENSG00000141030.8"; transcript_id "0da5b570-870a-4436-8135-3014414de1d5_ENSG00000141030.8"; exon_number "10"; exon_id "0da5b570-870a-4436-8135-3014414de1d5_ENSG00000141030.8.10";
chr17	/dev/stdin	CDS	17179349	17179497	.	-	1	gene_id "0da5b570-870a-4436-8135-3014414de1d5_ENSG00000141030.8"; transcript_id "0da5b570-870a-4436-8135-3014414de1d5_ENSG00000141030.8"; exon_number "10"; exon_id "0da5b570-870a-4436-8135-3014414de1d5_ENSG00000141030.8.10";
chr17	/dev/stdin	exon	17184446	17184474	.	-	.	gene_id "0da5b570-870a-4436-8135-3014414de1d5_ENSG00000141030.8"; transcript_id "0da5b570-870a-4436-8135-3014414de1d5_ENSG00000141030.8"; exon_number "11"; exon_id "0da5b570-870a-4436-8135-3014414de1d5_ENSG00000141030.8.11";
chr17	/dev/stdin	CDS	17184446	17184474	.	-	0	gene_id "0da5b570-870a-4436-8135-3014414de1d5_ENSG00000141030.8"; transcript_id "0da5b570-870a-4436-8135-3014414de1d5_ENSG00000141030.8"; exon_number "11"; exon_id "0da5b570-870a-4436-8135-3014414de1d5_ENSG00000141030.8.11";
chr17	/dev/stdin	start_codon	17184472	17184474	.	-	0	gene_id "0da5b570-870a-4436-8135-3014414de1d5_ENSG00000141030.8"; transcript_id "0da5b570-870a-4436-8135-3014414de1d5_ENSG00000141030.8"; exon_number "11"; exon_id "0da5b570-870a-4436-8135-3014414de1d5_ENSG00000141030.8.11";
chr17	/dev/stdin	transcript	17380301	17396540	.	+	.	gene_id "ENST00000268711.3_ENSG00000141026.4"; transcript_id "ENST00000268711.3_ENSG00000141026.4";
chr17	/dev/stdin	exon	17380301	17380579	.	+	.	gene_id "ENST00000268711.3_ENSG00000141026.4"; transcript_id "ENST00000268711.3_ENSG00000141026.4"; exon_number "1"; exon_id "ENST00000268711.3_ENSG00000141026.4.1";
chr17	/dev/stdin	CDS	17380301	17380579	.	+	0	gene_id "ENST00000268711.3_ENSG00000141026.4"; transcript_id "ENST00000268711.3_ENSG00000141026.4"; exon_number "1"; exon_id "ENST00000268711.3_ENSG00000141026.4.1";
chr17	/dev/stdin	exon	17394593	17396540	.	+	.	gene_id "ENST00000268711.3_ENSG00000141026.4"; transcript_id "ENST00000268711.3_ENSG00000141026.4"; exon_number "2"; exon_id "ENST00000268711.3_ENSG00000141026.4.2";
chr17	/dev/stdin	CDS	17394593	17396540	.	+	0	gene_id "ENST00000268711.3_ENSG00000141026.4"; transcript_id "ENST00000268711.3_ENSG00000141026.4"; exon_number "2"; exon_id "ENST00000268711.3_ENSG00000141026.4.2";
chr17	/dev/stdin	start_codon	17380301	17380303	.	+	0	gene_id "ENST00000268711.3_ENSG00000141026.4"; transcript_id "ENST00000268711.3_ENSG00000141026.4"; exon_number "1"; exon_id "ENST00000268711.3_ENSG00000141026.4.1";
chr17	/dev/stdin	transcript	17408878	17494964	.	-	.	gene_id "5e7a6fe8-34dc-4c54-957a-693695967434_ENSG00000133027.13"; transcript_id "5e7a6fe8-34dc-4c54-957a-693695967434_ENSG00000133027.13";
chr17	/dev/stdin	exon	17408878	17409162	.	-	.	gene_id "5e7a6fe8-34dc-4c54-957a-693695967434_ENSG00000133027.13"; transcript_id "5e7a6fe8-34dc-4c54-957a-693695967434_ENSG00000133027.13"; exon_number "1"; exon_id "5e7a6fe8-34dc-4c54-957a-693695967434_ENSG00000133027.13.1";
chr17	/dev/stdin	CDS	17408881	17409162	.	-	0	gene_id "5e7a6fe8-34dc-4c54-957a-693695967434_ENSG00000133027.13"; transcript_id "5e7a6fe8-34dc-4c54-957a-693695967434_ENSG00000133027.13"; exon_number "1"; exon_id "5e7a6fe8-34dc-4c54-957a-693695967434_ENSG00000133027.13.1";
chr17	/dev/stdin	exon	17409541	17409615	.	-	.	gene_id "5e7a6fe8-34dc-4c54-957a-693695967434_ENSG00000133027.13"; transcript_id "5e7a6fe8-34dc-4c54-957a-693695967434_ENSG00000133027.13"; exon_number "2"; exon_id "5e7a6fe8-34dc-4c54-957a-693695967434_ENSG00000133027.13.2";
chr17	/dev/stdin	CDS	17409541	17409615	.	-	0	gene_id "5e7a6fe8-34dc-4c54-957a-693695967434_ENSG00000133027.13"; transcript_id "5e7a6fe8-34dc-4c54-957a-693695967434_ENSG00000133027.13"; exon_number "2"; exon_id "5e7a6fe8-34dc-4c54-957a-693695967434_ENSG00000133027.13.2";
chr17	/dev/stdin	exon	17412748	17412859	.	-	.	gene_id "5e7a6fe8-34dc-4c54-957a-693695967434_ENSG00000133027.13"; transcript_id "5e7a6fe8-34dc-4c54-957a-693695967434_ENSG00000133027.13"; exon_number "3"; exon_id "5e7a6fe8-34dc-4c54-957a-693695967434_ENSG00000133027.13.3";
chr17	/dev/stdin	CDS	17412748	17412859	.	-	1	gene_id "5e7a6fe8-34dc-4c54-957a-693695967434_ENSG00000133027.13"; transcript_id "5e7a6fe8-34dc-4c54-957a-693695967434_ENSG00000133027.13"; exon_number "3"; exon_id "5e7a6fe8-34dc-4c54-957a-693695967434_ENSG00000133027.13.3";
chr17	/dev/stdin	exon	17425594	17425709	.	-	.	gene_id "5e7a6fe8-34dc-4c54-957a-693695967434_ENSG00000133027.13"; transcript_id "5e7a6fe8-34dc-4c54-957a-693695967434_ENSG00000133027.13"; exon_number "4"; exon_id "5e7a6fe8-34dc-4c54-957a-693695967434_ENSG00000133027.13.4";
chr17	/dev/stdin	CDS	17425594	17425709	.	-	0	gene_id "5e7a6fe8-34dc-4c54-957a-693695967434_ENSG00000133027.13"; transcript_id "5e7a6fe8-34dc-4c54-957a-693695967434_ENSG00000133027.13"; exon_number "4"; exon_id "5e7a6fe8-34dc-4c54-957a-693695967434_ENSG00000133027.13.4";
chr17	/dev/stdin	exon	17480234	17480341	.	-	.	gene_id "5e7a6fe8-34dc-4c54-957a-693695967434_ENSG00000133027.13"; transcript_id "5e7a6fe8-34dc-4c54-957a-693695967434_ENSG00000133027.13"; exon_number "5"; exon_id "5e7a6fe8-34dc-4c54-957a-693695967434_ENSG00000133027.13.5";
chr17	/dev/stdin	CDS	17480234	17480341	.	-	0	gene_id "5e7a6fe8-34dc-4c54-957a-693695967434_ENSG00000133027.13"; transcript_id "5e7a6fe8-34dc-4c54-957a-693695967434_ENSG00000133027.13"; exon_number "5"; exon_id "5e7a6fe8-34dc-4c54-957a-693695967434_ENSG00000133027.13.5";
chr17	/dev/stdin	exon	17494845	17494964	.	-	.	gene_id "5e7a6fe8-34dc-4c54-957a-693695967434_ENSG00000133027.13"; transcript_id "5e7a6fe8-34dc-4c54-957a-693695967434_ENSG00000133027.13"; exon_number "6"; exon_id "5e7a6fe8-34dc-4c54-957a-693695967434_ENSG00000133027.13.6";
chr17	/dev/stdin	CDS	17494845	17494964	.	-	0	gene_id "5e7a6fe8-34dc-4c54-957a-693695967434_ENSG00000133027.13"; transcript_id "5e7a6fe8-34dc-4c54-957a-693695967434_ENSG00000133027.13"; exon_number "6"; exon_id "5e7a6fe8-34dc-4c54-957a-693695967434_ENSG00000133027.13.6";
chr17	/dev/stdin	start_codon	17494962	17494964	.	-	0	gene_id "5e7a6fe8-34dc-4c54-957a-693695967434_ENSG00000133027.13"; transcript_id "5e7a6fe8-34dc-4c54-957a-693695967434_ENSG00000133027.13"; exon_number "6"; exon_id "5e7a6fe8-34dc-4c54-957a-693695967434_ENSG00000133027.13.6";
chr17	/dev/stdin	stop_codon	17408878	17408880	.	-	0	gene_id "5e7a6fe8-34dc-4c54-957a-693695967434_ENSG00000133027.13"; transcript_id "5e7a6fe8-34dc-4c54-957a-693695967434_ENSG00000133027.13"; exon_number "1"; exon_id "5e7a6fe8-34dc-4c54-957a-693695967434_ENSG00000133027.13.1";
chr17	/dev/stdin	transcript	17408878	17494964	.	-	.	gene_id "ENST00000255389.5_ENSG00000133027.13"; transcript_id "ENST00000255389.5_ENSG00000133027.13";
chr17	/dev/stdin	exon	17408878	17409162	.	-	.	gene_id "ENST00000255389.5_ENSG00000133027.13"; transcript_id "ENST00000255389.5_ENSG00000133027.13"; exon_number "1"; exon_id "ENST00000255389.5_ENSG00000133027.13.1";
chr17	/dev/stdin	CDS	17408878	17409162	.	-	1	gene_id "ENST00000255389.5_ENSG00000133027.13"; transcript_id "ENST00000255389.5_ENSG00000133027.13"; exon_number "1"; exon_id "ENST00000255389.5_ENSG00000133027.13.1";
chr17	/dev/stdin	exon	17409541	17409615	.	-	.	gene_id "ENST00000255389.5_ENSG00000133027.13"; transcript_id "ENST00000255389.5_ENSG00000133027.13"; exon_number "2"; exon_id "ENST00000255389.5_ENSG00000133027.13.2";
chr17	/dev/stdin	CDS	17409541	17409615	.	-	1	gene_id "ENST00000255389.5_ENSG00000133027.13"; transcript_id "ENST00000255389.5_ENSG00000133027.13"; exon_number "2"; exon_id "ENST00000255389.5_ENSG00000133027.13.2";
chr17	/dev/stdin	exon	17412748	17412859	.	-	.	gene_id "ENST00000255389.5_ENSG00000133027.13"; transcript_id "ENST00000255389.5_ENSG00000133027.13"; exon_number "3"; exon_id "ENST00000255389.5_ENSG00000133027.13.3";
chr17	/dev/stdin	CDS	17412748	17412859	.	-	2	gene_id "ENST00000255389.5_ENSG00000133027.13"; transcript_id "ENST00000255389.5_ENSG00000133027.13"; exon_number "3"; exon_id "ENST00000255389.5_ENSG00000133027.13.3";
chr17	/dev/stdin	exon	17415823	17415968	.	-	.	gene_id "ENST00000255389.5_ENSG00000133027.13"; transcript_id "ENST00000255389.5_ENSG00000133027.13"; exon_number "4"; exon_id "ENST00000255389.5_ENSG00000133027.13.4";
chr17	/dev/stdin	CDS	17415823	17415968	.	-	1	gene_id "ENST00000255389.5_ENSG00000133027.13"; transcript_id "ENST00000255389.5_ENSG00000133027.13"; exon_number "4"; exon_id "ENST00000255389.5_ENSG00000133027.13.4";
chr17	/dev/stdin	exon	17425594	17425709	.	-	.	gene_id "ENST00000255389.5_ENSG00000133027.13"; transcript_id "ENST00000255389.5_ENSG00000133027.13"; exon_number "5"; exon_id "ENST00000255389.5_ENSG00000133027.13.5";
chr17	/dev/stdin	CDS	17425594	17425709	.	-	0	gene_id "ENST00000255389.5_ENSG00000133027.13"; transcript_id "ENST00000255389.5_ENSG00000133027.13"; exon_number "5"; exon_id "ENST00000255389.5_ENSG00000133027.13.5";
chr17	/dev/stdin	exon	17480234	17480341	.	-	.	gene_id "ENST00000255389.5_ENSG00000133027.13"; transcript_id "ENST00000255389.5_ENSG00000133027.13"; exon_number "6"; exon_id "ENST00000255389.5_ENSG00000133027.13.6";
chr17	/dev/stdin	CDS	17480234	17480341	.	-	0	gene_id "ENST00000255389.5_ENSG00000133027.13"; transcript_id "ENST00000255389.5_ENSG00000133027.13"; exon_number "6"; exon_id "ENST00000255389.5_ENSG00000133027.13.6";
chr17	/dev/stdin	exon	17494845	17494964	.	-	.	gene_id "ENST00000255389.5_ENSG00000133027.13"; transcript_id "ENST00000255389.5_ENSG00000133027.13"; exon_number "7"; exon_id "ENST00000255389.5_ENSG00000133027.13.7";
chr17	/dev/stdin	CDS	17494845	17494964	.	-	0	gene_id "ENST00000255389.5_ENSG00000133027.13"; transcript_id "ENST00000255389.5_ENSG00000133027.13"; exon_number "7"; exon_id "ENST00000255389.5_ENSG00000133027.13.7";
chr17	/dev/stdin	start_codon	17494962	17494964	.	-	0	gene_id "ENST00000255389.5_ENSG00000133027.13"; transcript_id "ENST00000255389.5_ENSG00000133027.13"; exon_number "7"; exon_id "ENST00000255389.5_ENSG00000133027.13.7";
chr17	/dev/stdin	transcript	17408878	17495419	.	-	.	gene_id "ENST00000255389.5-1_ENSG00000133027.13"; transcript_id "ENST00000255389.5-1_ENSG00000133027.13";
chr17	/dev/stdin	exon	17408878	17409162	.	-	.	gene_id "ENST00000255389.5-1_ENSG00000133027.13"; transcript_id "ENST00000255389.5-1_ENSG00000133027.13"; exon_number "1"; exon_id "ENST00000255389.5-1_ENSG00000133027.13.1";
chr17	/dev/stdin	CDS	17408878	17409162	.	-	2	gene_id "ENST00000255389.5-1_ENSG00000133027.13"; transcript_id "ENST00000255389.5-1_ENSG00000133027.13"; exon_number "1"; exon_id "ENST00000255389.5-1_ENSG00000133027.13.1";
chr17	/dev/stdin	exon	17409541	17409615	.	-	.	gene_id "ENST00000255389.5-1_ENSG00000133027.13"; transcript_id "ENST00000255389.5-1_ENSG00000133027.13"; exon_number "2"; exon_id "ENST00000255389.5-1_ENSG00000133027.13.2";
chr17	/dev/stdin	CDS	17409541	17409615	.	-	2	gene_id "ENST00000255389.5-1_ENSG00000133027.13"; transcript_id "ENST00000255389.5-1_ENSG00000133027.13"; exon_number "2"; exon_id "ENST00000255389.5-1_ENSG00000133027.13.2";
chr17	/dev/stdin	exon	17412748	17412859	.	-	.	gene_id "ENST00000255389.5-1_ENSG00000133027.13"; transcript_id "ENST00000255389.5-1_ENSG00000133027.13"; exon_number "3"; exon_id "ENST00000255389.5-1_ENSG00000133027.13.3";
chr17	/dev/stdin	CDS	17412748	17412859	.	-	0	gene_id "ENST00000255389.5-1_ENSG00000133027.13"; transcript_id "ENST00000255389.5-1_ENSG00000133027.13"; exon_number "3"; exon_id "ENST00000255389.5-1_ENSG00000133027.13.3";
chr17	/dev/stdin	exon	17415823	17415968	.	-	.	gene_id "ENST00000255389.5-1_ENSG00000133027.13"; transcript_id "ENST00000255389.5-1_ENSG00000133027.13"; exon_number "4"; exon_id "ENST00000255389.5-1_ENSG00000133027.13.4";
chr17	/dev/stdin	CDS	17415823	17415968	.	-	2	gene_id "ENST00000255389.5-1_ENSG00000133027.13"; transcript_id "ENST00000255389.5-1_ENSG00000133027.13"; exon_number "4"; exon_id "ENST00000255389.5-1_ENSG00000133027.13.4";
chr17	/dev/stdin	exon	17425594	17425709	.	-	.	gene_id "ENST00000255389.5-1_ENSG00000133027.13"; transcript_id "ENST00000255389.5-1_ENSG00000133027.13"; exon_number "5"; exon_id "ENST00000255389.5-1_ENSG00000133027.13.5";
chr17	/dev/stdin	CDS	17425594	17425709	.	-	1	gene_id "ENST00000255389.5-1_ENSG00000133027.13"; transcript_id "ENST00000255389.5-1_ENSG00000133027.13"; exon_number "5"; exon_id "ENST00000255389.5-1_ENSG00000133027.13.5";
chr17	/dev/stdin	exon	17480234	17480341	.	-	.	gene_id "ENST00000255389.5-1_ENSG00000133027.13"; transcript_id "ENST00000255389.5-1_ENSG00000133027.13"; exon_number "6"; exon_id "ENST00000255389.5-1_ENSG00000133027.13.6";
chr17	/dev/stdin	CDS	17480234	17480341	.	-	1	gene_id "ENST00000255389.5-1_ENSG00000133027.13"; transcript_id "ENST00000255389.5-1_ENSG00000133027.13"; exon_number "6"; exon_id "ENST00000255389.5-1_ENSG00000133027.13.6";
chr17	/dev/stdin	exon	17494845	17495419	.	-	.	gene_id "ENST00000255389.5-1_ENSG00000133027.13"; transcript_id "ENST00000255389.5-1_ENSG00000133027.13"; exon_number "7"; exon_id "ENST00000255389.5-1_ENSG00000133027.13.7";
chr17	/dev/stdin	CDS	17494845	17495419	.	-	0	gene_id "ENST00000255389.5-1_ENSG00000133027.13"; transcript_id "ENST00000255389.5-1_ENSG00000133027.13"; exon_number "7"; exon_id "ENST00000255389.5-1_ENSG00000133027.13.7";
chr17	/dev/stdin	start_codon	17495417	17495419	.	-	0	gene_id "ENST00000255389.5-1_ENSG00000133027.13"; transcript_id "ENST00000255389.5-1_ENSG00000133027.13"; exon_number "7"; exon_id "ENST00000255389.5-1_ENSG00000133027.13.7";
chr17	/dev/stdin	transcript	17408878	17494964	.	-	.	gene_id "e917f43e-0313-4ef1-9894-8cb2156ad6ff_ENSG00000133027.13"; transcript_id "e917f43e-0313-4ef1-9894-8cb2156ad6ff_ENSG00000133027.13";
chr17	/dev/stdin	exon	17408878	17409162	.	-	.	gene_id "e917f43e-0313-4ef1-9894-8cb2156ad6ff_ENSG00000133027.13"; transcript_id "e917f43e-0313-4ef1-9894-8cb2156ad6ff_ENSG00000133027.13"; exon_number "1"; exon_id "e917f43e-0313-4ef1-9894-8cb2156ad6ff_ENSG00000133027.13.1";
chr17	/dev/stdin	CDS	17408878	17409162	.	-	1	gene_id "e917f43e-0313-4ef1-9894-8cb2156ad6ff_ENSG00000133027.13"; transcript_id "e917f43e-0313-4ef1-9894-8cb2156ad6ff_ENSG00000133027.13"; exon_number "1"; exon_id "e917f43e-0313-4ef1-9894-8cb2156ad6ff_ENSG00000133027.13.1";
chr17	/dev/stdin	exon	17409541	17409615	.	-	.	gene_id "e917f43e-0313-4ef1-9894-8cb2156ad6ff_ENSG00000133027.13"; transcript_id "e917f43e-0313-4ef1-9894-8cb2156ad6ff_ENSG00000133027.13"; exon_number "2"; exon_id "e917f43e-0313-4ef1-9894-8cb2156ad6ff_ENSG00000133027.13.2";
chr17	/dev/stdin	CDS	17409541	17409615	.	-	1	gene_id "e917f43e-0313-4ef1-9894-8cb2156ad6ff_ENSG00000133027.13"; transcript_id "e917f43e-0313-4ef1-9894-8cb2156ad6ff_ENSG00000133027.13"; exon_number "2"; exon_id "e917f43e-0313-4ef1-9894-8cb2156ad6ff_ENSG00000133027.13.2";
chr17	/dev/stdin	exon	17412748	17412859	.	-	.	gene_id "e917f43e-0313-4ef1-9894-8cb2156ad6ff_ENSG00000133027.13"; transcript_id "e917f43e-0313-4ef1-9894-8cb2156ad6ff_ENSG00000133027.13"; exon_number "3"; exon_id "e917f43e-0313-4ef1-9894-8cb2156ad6ff_ENSG00000133027.13.3";
chr17	/dev/stdin	CDS	17412748	17412859	.	-	2	gene_id "e917f43e-0313-4ef1-9894-8cb2156ad6ff_ENSG00000133027.13"; transcript_id "e917f43e-0313-4ef1-9894-8cb2156ad6ff_ENSG00000133027.13"; exon_number "3"; exon_id "e917f43e-0313-4ef1-9894-8cb2156ad6ff_ENSG00000133027.13.3";
chr17	/dev/stdin	exon	17415823	17415968	.	-	.	gene_id "e917f43e-0313-4ef1-9894-8cb2156ad6ff_ENSG00000133027.13"; transcript_id "e917f43e-0313-4ef1-9894-8cb2156ad6ff_ENSG00000133027.13"; exon_number "4"; exon_id "e917f43e-0313-4ef1-9894-8cb2156ad6ff_ENSG00000133027.13.4";
chr17	/dev/stdin	CDS	17415823	17415968	.	-	1	gene_id "e917f43e-0313-4ef1-9894-8cb2156ad6ff_ENSG00000133027.13"; transcript_id "e917f43e-0313-4ef1-9894-8cb2156ad6ff_ENSG00000133027.13"; exon_number "4"; exon_id "e917f43e-0313-4ef1-9894-8cb2156ad6ff_ENSG00000133027.13.4";
chr17	/dev/stdin	exon	17425594	17425709	.	-	.	gene_id "e917f43e-0313-4ef1-9894-8cb2156ad6ff_ENSG00000133027.13"; transcript_id "e917f43e-0313-4ef1-9894-8cb2156ad6ff_ENSG00000133027.13"; exon_number "5"; exon_id "e917f43e-0313-4ef1-9894-8cb2156ad6ff_ENSG00000133027.13.5";
chr17	/dev/stdin	CDS	17425594	17425709	.	-	0	gene_id "e917f43e-0313-4ef1-9894-8cb2156ad6ff_ENSG00000133027.13"; transcript_id "e917f43e-0313-4ef1-9894-8cb2156ad6ff_ENSG00000133027.13"; exon_number "5"; exon_id "e917f43e-0313-4ef1-9894-8cb2156ad6ff_ENSG00000133027.13.5";
chr17	/dev/stdin	exon	17480234	17480341	.	-	.	gene_id "e917f43e-0313-4ef1-9894-8cb2156ad6ff_ENSG00000133027.13"; transcript_id "e917f43e-0313-4ef1-9894-8cb2156ad6ff_ENSG00000133027.13"; exon_number "6"; exon_id "e917f43e-0313-4ef1-9894-8cb2156ad6ff_ENSG00000133027.13.6";
chr17	/dev/stdin	CDS	17480234	17480341	.	-	0	gene_id "e917f43e-0313-4ef1-9894-8cb2156ad6ff_ENSG00000133027.13"; transcript_id "e917f43e-0313-4ef1-9894-8cb2156ad6ff_ENSG00000133027.13"; exon_number "6"; exon_id "e917f43e-0313-4ef1-9894-8cb2156ad6ff_ENSG00000133027.13.6";
chr17	/dev/stdin	exon	17494911	17494964	.	-	.	gene_id "e917f43e-0313-4ef1-9894-8cb2156ad6ff_ENSG00000133027.13"; transcript_id "e917f43e-0313-4ef1-9894-8cb2156ad6ff_ENSG00000133027.13"; exon_number "7"; exon_id "e917f43e-0313-4ef1-9894-8cb2156ad6ff_ENSG00000133027.13.7";
chr17	/dev/stdin	CDS	17494911	17494964	.	-	0	gene_id "e917f43e-0313-4ef1-9894-8cb2156ad6ff_ENSG00000133027.13"; transcript_id "e917f43e-0313-4ef1-9894-8cb2156ad6ff_ENSG00000133027.13"; exon_number "7"; exon_id "e917f43e-0313-4ef1-9894-8cb2156ad6ff_ENSG00000133027.13.7";
chr17	/dev/stdin	start_codon	17494962	17494964	.	-	0	gene_id "e917f43e-0313-4ef1-9894-8cb2156ad6ff_ENSG00000133027.13"; transcript_id "e917f43e-0313-4ef1-9894-8cb2156ad6ff_ENSG00000133027.13"; exon_number "7"; exon_id "e917f43e-0313-4ef1-9894-8cb2156ad6ff_ENSG00000133027.13.7";
chr17	/dev/stdin	transcript	17408878	17494964	.	-	.	gene_id "30e01e54-b086-420d-9ea2-2c30e0d08b45_ENSG00000133027.13"; transcript_id "30e01e54-b086-420d-9ea2-2c30e0d08b45_ENSG00000133027.13";
chr17	/dev/stdin	exon	17408878	17409162	.	-	.	gene_id "30e01e54-b086-420d-9ea2-2c30e0d08b45_ENSG00000133027.13"; transcript_id "30e01e54-b086-420d-9ea2-2c30e0d08b45_ENSG00000133027.13"; exon_number "1"; exon_id "30e01e54-b086-420d-9ea2-2c30e0d08b45_ENSG00000133027.13.1";
chr17	/dev/stdin	CDS	17408881	17409162	.	-	0	gene_id "30e01e54-b086-420d-9ea2-2c30e0d08b45_ENSG00000133027.13"; transcript_id "30e01e54-b086-420d-9ea2-2c30e0d08b45_ENSG00000133027.13"; exon_number "1"; exon_id "30e01e54-b086-420d-9ea2-2c30e0d08b45_ENSG00000133027.13.1";
chr17	/dev/stdin	exon	17409541	17409615	.	-	.	gene_id "30e01e54-b086-420d-9ea2-2c30e0d08b45_ENSG00000133027.13"; transcript_id "30e01e54-b086-420d-9ea2-2c30e0d08b45_ENSG00000133027.13"; exon_number "2"; exon_id "30e01e54-b086-420d-9ea2-2c30e0d08b45_ENSG00000133027.13.2";
chr17	/dev/stdin	CDS	17409541	17409615	.	-	0	gene_id "30e01e54-b086-420d-9ea2-2c30e0d08b45_ENSG00000133027.13"; transcript_id "30e01e54-b086-420d-9ea2-2c30e0d08b45_ENSG00000133027.13"; exon_number "2"; exon_id "30e01e54-b086-420d-9ea2-2c30e0d08b45_ENSG00000133027.13.2";
chr17	/dev/stdin	exon	17412748	17412859	.	-	.	gene_id "30e01e54-b086-420d-9ea2-2c30e0d08b45_ENSG00000133027.13"; transcript_id "30e01e54-b086-420d-9ea2-2c30e0d08b45_ENSG00000133027.13"; exon_number "3"; exon_id "30e01e54-b086-420d-9ea2-2c30e0d08b45_ENSG00000133027.13.3";
chr17	/dev/stdin	CDS	17412748	17412859	.	-	1	gene_id "30e01e54-b086-420d-9ea2-2c30e0d08b45_ENSG00000133027.13"; transcript_id "30e01e54-b086-420d-9ea2-2c30e0d08b45_ENSG00000133027.13"; exon_number "3"; exon_id "30e01e54-b086-420d-9ea2-2c30e0d08b45_ENSG00000133027.13.3";
chr17	/dev/stdin	exon	17415823	17415968	.	-	.	gene_id "30e01e54-b086-420d-9ea2-2c30e0d08b45_ENSG00000133027.13"; transcript_id "30e01e54-b086-420d-9ea2-2c30e0d08b45_ENSG00000133027.13"; exon_number "4"; exon_id "30e01e54-b086-420d-9ea2-2c30e0d08b45_ENSG00000133027.13.4";
chr17	/dev/stdin	CDS	17415823	17415968	.	-	0	gene_id "30e01e54-b086-420d-9ea2-2c30e0d08b45_ENSG00000133027.13"; transcript_id "30e01e54-b086-420d-9ea2-2c30e0d08b45_ENSG00000133027.13"; exon_number "4"; exon_id "30e01e54-b086-420d-9ea2-2c30e0d08b45_ENSG00000133027.13.4";
chr17	/dev/stdin	exon	17480234	17480341	.	-	.	gene_id "30e01e54-b086-420d-9ea2-2c30e0d08b45_ENSG00000133027.13"; transcript_id "30e01e54-b086-420d-9ea2-2c30e0d08b45_ENSG00000133027.13"; exon_number "5"; exon_id "30e01e54-b086-420d-9ea2-2c30e0d08b45_ENSG00000133027.13.5";
chr17	/dev/stdin	CDS	17480234	17480341	.	-	0	gene_id "30e01e54-b086-420d-9ea2-2c30e0d08b45_ENSG00000133027.13"; transcript_id "30e01e54-b086-420d-9ea2-2c30e0d08b45_ENSG00000133027.13"; exon_number "5"; exon_id "30e01e54-b086-420d-9ea2-2c30e0d08b45_ENSG00000133027.13.5";
chr17	/dev/stdin	exon	17494845	17494964	.	-	.	gene_id "30e01e54-b086-420d-9ea2-2c30e0d08b45_ENSG00000133027.13"; transcript_id "30e01e54-b086-420d-9ea2-2c30e0d08b45_ENSG00000133027.13"; exon_number "6"; exon_id "30e01e54-b086-420d-9ea2-2c30e0d08b45_ENSG00000133027.13.6";
chr17	/dev/stdin	CDS	17494845	17494964	.	-	0	gene_id "30e01e54-b086-420d-9ea2-2c30e0d08b45_ENSG00000133027.13"; transcript_id "30e01e54-b086-420d-9ea2-2c30e0d08b45_ENSG00000133027.13"; exon_number "6"; exon_id "30e01e54-b086-420d-9ea2-2c30e0d08b45_ENSG00000133027.13.6";
chr17	/dev/stdin	start_codon	17494962	17494964	.	-	0	gene_id "30e01e54-b086-420d-9ea2-2c30e0d08b45_ENSG00000133027.13"; transcript_id "30e01e54-b086-420d-9ea2-2c30e0d08b45_ENSG00000133027.13"; exon_number "6"; exon_id "30e01e54-b086-420d-9ea2-2c30e0d08b45_ENSG00000133027.13.6";
chr17	/dev/stdin	stop_codon	17408878	17408880	.	-	0	gene_id "30e01e54-b086-420d-9ea2-2c30e0d08b45_ENSG00000133027.13"; transcript_id "30e01e54-b086-420d-9ea2-2c30e0d08b45_ENSG00000133027.13"; exon_number "1"; exon_id "30e01e54-b086-420d-9ea2-2c30e0d08b45_ENSG00000133027.13.1";
chr17	/dev/stdin	transcript	17408878	17494964	.	-	.	gene_id "3a7a5165-c47a-47d7-8649-f71826af1e05_ENSG00000133027.13"; transcript_id "3a7a5165-c47a-47d7-8649-f71826af1e05_ENSG00000133027.13";
chr17	/dev/stdin	exon	17408878	17409162	.	-	.	gene_id "3a7a5165-c47a-47d7-8649-f71826af1e05_ENSG00000133027.13"; transcript_id "3a7a5165-c47a-47d7-8649-f71826af1e05_ENSG00000133027.13"; exon_number "1"; exon_id "3a7a5165-c47a-47d7-8649-f71826af1e05_ENSG00000133027.13.1";
chr17	/dev/stdin	CDS	17408878	17409162	.	-	2	gene_id "3a7a5165-c47a-47d7-8649-f71826af1e05_ENSG00000133027.13"; transcript_id "3a7a5165-c47a-47d7-8649-f71826af1e05_ENSG00000133027.13"; exon_number "1"; exon_id "3a7a5165-c47a-47d7-8649-f71826af1e05_ENSG00000133027.13.1";
chr17	/dev/stdin	exon	17409541	17409615	.	-	.	gene_id "3a7a5165-c47a-47d7-8649-f71826af1e05_ENSG00000133027.13"; transcript_id "3a7a5165-c47a-47d7-8649-f71826af1e05_ENSG00000133027.13"; exon_number "2"; exon_id "3a7a5165-c47a-47d7-8649-f71826af1e05_ENSG00000133027.13.2";
chr17	/dev/stdin	CDS	17409541	17409615	.	-	2	gene_id "3a7a5165-c47a-47d7-8649-f71826af1e05_ENSG00000133027.13"; transcript_id "3a7a5165-c47a-47d7-8649-f71826af1e05_ENSG00000133027.13"; exon_number "2"; exon_id "3a7a5165-c47a-47d7-8649-f71826af1e05_ENSG00000133027.13.2";
chr17	/dev/stdin	exon	17412748	17412859	.	-	.	gene_id "3a7a5165-c47a-47d7-8649-f71826af1e05_ENSG00000133027.13"; transcript_id "3a7a5165-c47a-47d7-8649-f71826af1e05_ENSG00000133027.13"; exon_number "3"; exon_id "3a7a5165-c47a-47d7-8649-f71826af1e05_ENSG00000133027.13.3";
chr17	/dev/stdin	CDS	17412748	17412859	.	-	0	gene_id "3a7a5165-c47a-47d7-8649-f71826af1e05_ENSG00000133027.13"; transcript_id "3a7a5165-c47a-47d7-8649-f71826af1e05_ENSG00000133027.13"; exon_number "3"; exon_id "3a7a5165-c47a-47d7-8649-f71826af1e05_ENSG00000133027.13.3";
chr17	/dev/stdin	exon	17415823	17415968	.	-	.	gene_id "3a7a5165-c47a-47d7-8649-f71826af1e05_ENSG00000133027.13"; transcript_id "3a7a5165-c47a-47d7-8649-f71826af1e05_ENSG00000133027.13"; exon_number "4"; exon_id "3a7a5165-c47a-47d7-8649-f71826af1e05_ENSG00000133027.13.4";
chr17	/dev/stdin	CDS	17415823	17415968	.	-	2	gene_id "3a7a5165-c47a-47d7-8649-f71826af1e05_ENSG00000133027.13"; transcript_id "3a7a5165-c47a-47d7-8649-f71826af1e05_ENSG00000133027.13"; exon_number "4"; exon_id "3a7a5165-c47a-47d7-8649-f71826af1e05_ENSG00000133027.13.4";
chr17	/dev/stdin	exon	17425594	17425709	.	-	.	gene_id "3a7a5165-c47a-47d7-8649-f71826af1e05_ENSG00000133027.13"; transcript_id "3a7a5165-c47a-47d7-8649-f71826af1e05_ENSG00000133027.13"; exon_number "5"; exon_id "3a7a5165-c47a-47d7-8649-f71826af1e05_ENSG00000133027.13.5";
chr17	/dev/stdin	CDS	17425594	17425709	.	-	1	gene_id "3a7a5165-c47a-47d7-8649-f71826af1e05_ENSG00000133027.13"; transcript_id "3a7a5165-c47a-47d7-8649-f71826af1e05_ENSG00000133027.13"; exon_number "5"; exon_id "3a7a5165-c47a-47d7-8649-f71826af1e05_ENSG00000133027.13.5";
chr17	/dev/stdin	exon	17480234	17480337	.	-	.	gene_id "3a7a5165-c47a-47d7-8649-f71826af1e05_ENSG00000133027.13"; transcript_id "3a7a5165-c47a-47d7-8649-f71826af1e05_ENSG00000133027.13"; exon_number "6"; exon_id "3a7a5165-c47a-47d7-8649-f71826af1e05_ENSG00000133027.13.6";
chr17	/dev/stdin	CDS	17480234	17480337	.	-	0	gene_id "3a7a5165-c47a-47d7-8649-f71826af1e05_ENSG00000133027.13"; transcript_id "3a7a5165-c47a-47d7-8649-f71826af1e05_ENSG00000133027.13"; exon_number "6"; exon_id "3a7a5165-c47a-47d7-8649-f71826af1e05_ENSG00000133027.13.6";
chr17	/dev/stdin	exon	17494845	17494964	.	-	.	gene_id "3a7a5165-c47a-47d7-8649-f71826af1e05_ENSG00000133027.13"; transcript_id "3a7a5165-c47a-47d7-8649-f71826af1e05_ENSG00000133027.13"; exon_number "7"; exon_id "3a7a5165-c47a-47d7-8649-f71826af1e05_ENSG00000133027.13.7";
chr17	/dev/stdin	CDS	17494845	17494964	.	-	0	gene_id "3a7a5165-c47a-47d7-8649-f71826af1e05_ENSG00000133027.13"; transcript_id "3a7a5165-c47a-47d7-8649-f71826af1e05_ENSG00000133027.13"; exon_number "7"; exon_id "3a7a5165-c47a-47d7-8649-f71826af1e05_ENSG00000133027.13.7";
chr17	/dev/stdin	start_codon	17494962	17494964	.	-	0	gene_id "3a7a5165-c47a-47d7-8649-f71826af1e05_ENSG00000133027.13"; transcript_id "3a7a5165-c47a-47d7-8649-f71826af1e05_ENSG00000133027.13"; exon_number "7"; exon_id "3a7a5165-c47a-47d7-8649-f71826af1e05_ENSG00000133027.13.7";
chr17	/dev/stdin	transcript	17408878	17494964	.	-	.	gene_id "54d7004f-8873-4b12-aba1-f2484d00ded6_ENSG00000133027.13"; transcript_id "54d7004f-8873-4b12-aba1-f2484d00ded6_ENSG00000133027.13";
chr17	/dev/stdin	exon	17408878	17409162	.	-	.	gene_id "54d7004f-8873-4b12-aba1-f2484d00ded6_ENSG00000133027.13"; transcript_id "54d7004f-8873-4b12-aba1-f2484d00ded6_ENSG00000133027.13"; exon_number "1"; exon_id "54d7004f-8873-4b12-aba1-f2484d00ded6_ENSG00000133027.13.1";
chr17	/dev/stdin	CDS	17408878	17409162	.	-	2	gene_id "54d7004f-8873-4b12-aba1-f2484d00ded6_ENSG00000133027.13"; transcript_id "54d7004f-8873-4b12-aba1-f2484d00ded6_ENSG00000133027.13"; exon_number "1"; exon_id "54d7004f-8873-4b12-aba1-f2484d00ded6_ENSG00000133027.13.1";
chr17	/dev/stdin	exon	17409541	17409615	.	-	.	gene_id "54d7004f-8873-4b12-aba1-f2484d00ded6_ENSG00000133027.13"; transcript_id "54d7004f-8873-4b12-aba1-f2484d00ded6_ENSG00000133027.13"; exon_number "2"; exon_id "54d7004f-8873-4b12-aba1-f2484d00ded6_ENSG00000133027.13.2";
chr17	/dev/stdin	CDS	17409541	17409615	.	-	2	gene_id "54d7004f-8873-4b12-aba1-f2484d00ded6_ENSG00000133027.13"; transcript_id "54d7004f-8873-4b12-aba1-f2484d00ded6_ENSG00000133027.13"; exon_number "2"; exon_id "54d7004f-8873-4b12-aba1-f2484d00ded6_ENSG00000133027.13.2";
chr17	/dev/stdin	exon	17412748	17412859	.	-	.	gene_id "54d7004f-8873-4b12-aba1-f2484d00ded6_ENSG00000133027.13"; transcript_id "54d7004f-8873-4b12-aba1-f2484d00ded6_ENSG00000133027.13"; exon_number "3"; exon_id "54d7004f-8873-4b12-aba1-f2484d00ded6_ENSG00000133027.13.3";
chr17	/dev/stdin	CDS	17412748	17412859	.	-	0	gene_id "54d7004f-8873-4b12-aba1-f2484d00ded6_ENSG00000133027.13"; transcript_id "54d7004f-8873-4b12-aba1-f2484d00ded6_ENSG00000133027.13"; exon_number "3"; exon_id "54d7004f-8873-4b12-aba1-f2484d00ded6_ENSG00000133027.13.3";
chr17	/dev/stdin	exon	17415823	17415968	.	-	.	gene_id "54d7004f-8873-4b12-aba1-f2484d00ded6_ENSG00000133027.13"; transcript_id "54d7004f-8873-4b12-aba1-f2484d00ded6_ENSG00000133027.13"; exon_number "4"; exon_id "54d7004f-8873-4b12-aba1-f2484d00ded6_ENSG00000133027.13.4";
chr17	/dev/stdin	CDS	17415823	17415968	.	-	2	gene_id "54d7004f-8873-4b12-aba1-f2484d00ded6_ENSG00000133027.13"; transcript_id "54d7004f-8873-4b12-aba1-f2484d00ded6_ENSG00000133027.13"; exon_number "4"; exon_id "54d7004f-8873-4b12-aba1-f2484d00ded6_ENSG00000133027.13.4";
chr17	/dev/stdin	exon	17425594	17425709	.	-	.	gene_id "54d7004f-8873-4b12-aba1-f2484d00ded6_ENSG00000133027.13"; transcript_id "54d7004f-8873-4b12-aba1-f2484d00ded6_ENSG00000133027.13"; exon_number "5"; exon_id "54d7004f-8873-4b12-aba1-f2484d00ded6_ENSG00000133027.13.5";
chr17	/dev/stdin	CDS	17425594	17425709	.	-	1	gene_id "54d7004f-8873-4b12-aba1-f2484d00ded6_ENSG00000133027.13"; transcript_id "54d7004f-8873-4b12-aba1-f2484d00ded6_ENSG00000133027.13"; exon_number "5"; exon_id "54d7004f-8873-4b12-aba1-f2484d00ded6_ENSG00000133027.13.5";
chr17	/dev/stdin	exon	17480234	17480337	.	-	.	gene_id "54d7004f-8873-4b12-aba1-f2484d00ded6_ENSG00000133027.13"; transcript_id "54d7004f-8873-4b12-aba1-f2484d00ded6_ENSG00000133027.13"; exon_number "6"; exon_id "54d7004f-8873-4b12-aba1-f2484d00ded6_ENSG00000133027.13.6";
chr17	/dev/stdin	CDS	17480234	17480337	.	-	0	gene_id "54d7004f-8873-4b12-aba1-f2484d00ded6_ENSG00000133027.13"; transcript_id "54d7004f-8873-4b12-aba1-f2484d00ded6_ENSG00000133027.13"; exon_number "6"; exon_id "54d7004f-8873-4b12-aba1-f2484d00ded6_ENSG00000133027.13.6";
chr17	/dev/stdin	exon	17494911	17494964	.	-	.	gene_id "54d7004f-8873-4b12-aba1-f2484d00ded6_ENSG00000133027.13"; transcript_id "54d7004f-8873-4b12-aba1-f2484d00ded6_ENSG00000133027.13"; exon_number "7"; exon_id "54d7004f-8873-4b12-aba1-f2484d00ded6_ENSG00000133027.13.7";
chr17	/dev/stdin	CDS	17494911	17494964	.	-	0	gene_id "54d7004f-8873-4b12-aba1-f2484d00ded6_ENSG00000133027.13"; transcript_id "54d7004f-8873-4b12-aba1-f2484d00ded6_ENSG00000133027.13"; exon_number "7"; exon_id "54d7004f-8873-4b12-aba1-f2484d00ded6_ENSG00000133027.13.7";
chr17	/dev/stdin	start_codon	17494962	17494964	.	-	0	gene_id "54d7004f-8873-4b12-aba1-f2484d00ded6_ENSG00000133027.13"; transcript_id "54d7004f-8873-4b12-aba1-f2484d00ded6_ENSG00000133027.13"; exon_number "7"; exon_id "54d7004f-8873-4b12-aba1-f2484d00ded6_ENSG00000133027.13.7";
chr17	/dev/stdin	transcript	17408878	17494964	.	-	.	gene_id "68720dda-e866-4114-bdf1-7b8dee8236ae_ENSG00000133027.13"; transcript_id "68720dda-e866-4114-bdf1-7b8dee8236ae_ENSG00000133027.13";
chr17	/dev/stdin	exon	17408878	17409162	.	-	.	gene_id "68720dda-e866-4114-bdf1-7b8dee8236ae_ENSG00000133027.13"; transcript_id "68720dda-e866-4114-bdf1-7b8dee8236ae_ENSG00000133027.13"; exon_number "1"; exon_id "68720dda-e866-4114-bdf1-7b8dee8236ae_ENSG00000133027.13.1";
chr17	/dev/stdin	CDS	17408878	17409162	.	-	1	gene_id "68720dda-e866-4114-bdf1-7b8dee8236ae_ENSG00000133027.13"; transcript_id "68720dda-e866-4114-bdf1-7b8dee8236ae_ENSG00000133027.13"; exon_number "1"; exon_id "68720dda-e866-4114-bdf1-7b8dee8236ae_ENSG00000133027.13.1";
chr17	/dev/stdin	exon	17409541	17409615	.	-	.	gene_id "68720dda-e866-4114-bdf1-7b8dee8236ae_ENSG00000133027.13"; transcript_id "68720dda-e866-4114-bdf1-7b8dee8236ae_ENSG00000133027.13"; exon_number "2"; exon_id "68720dda-e866-4114-bdf1-7b8dee8236ae_ENSG00000133027.13.2";
chr17	/dev/stdin	CDS	17409541	17409615	.	-	1	gene_id "68720dda-e866-4114-bdf1-7b8dee8236ae_ENSG00000133027.13"; transcript_id "68720dda-e866-4114-bdf1-7b8dee8236ae_ENSG00000133027.13"; exon_number "2"; exon_id "68720dda-e866-4114-bdf1-7b8dee8236ae_ENSG00000133027.13.2";
chr17	/dev/stdin	exon	17412748	17412859	.	-	.	gene_id "68720dda-e866-4114-bdf1-7b8dee8236ae_ENSG00000133027.13"; transcript_id "68720dda-e866-4114-bdf1-7b8dee8236ae_ENSG00000133027.13"; exon_number "3"; exon_id "68720dda-e866-4114-bdf1-7b8dee8236ae_ENSG00000133027.13.3";
chr17	/dev/stdin	CDS	17412748	17412859	.	-	2	gene_id "68720dda-e866-4114-bdf1-7b8dee8236ae_ENSG00000133027.13"; transcript_id "68720dda-e866-4114-bdf1-7b8dee8236ae_ENSG00000133027.13"; exon_number "3"; exon_id "68720dda-e866-4114-bdf1-7b8dee8236ae_ENSG00000133027.13.3";
chr17	/dev/stdin	exon	17415823	17415968	.	-	.	gene_id "68720dda-e866-4114-bdf1-7b8dee8236ae_ENSG00000133027.13"; transcript_id "68720dda-e866-4114-bdf1-7b8dee8236ae_ENSG00000133027.13"; exon_number "4"; exon_id "68720dda-e866-4114-bdf1-7b8dee8236ae_ENSG00000133027.13.4";
chr17	/dev/stdin	CDS	17415823	17415968	.	-	1	gene_id "68720dda-e866-4114-bdf1-7b8dee8236ae_ENSG00000133027.13"; transcript_id "68720dda-e866-4114-bdf1-7b8dee8236ae_ENSG00000133027.13"; exon_number "4"; exon_id "68720dda-e866-4114-bdf1-7b8dee8236ae_ENSG00000133027.13.4";
chr17	/dev/stdin	exon	17425594	17425709	.	-	.	gene_id "68720dda-e866-4114-bdf1-7b8dee8236ae_ENSG00000133027.13"; transcript_id "68720dda-e866-4114-bdf1-7b8dee8236ae_ENSG00000133027.13"; exon_number "5"; exon_id "68720dda-e866-4114-bdf1-7b8dee8236ae_ENSG00000133027.13.5";
chr17	/dev/stdin	CDS	17425594	17425709	.	-	0	gene_id "68720dda-e866-4114-bdf1-7b8dee8236ae_ENSG00000133027.13"; transcript_id "68720dda-e866-4114-bdf1-7b8dee8236ae_ENSG00000133027.13"; exon_number "5"; exon_id "68720dda-e866-4114-bdf1-7b8dee8236ae_ENSG00000133027.13.5";
chr17	/dev/stdin	exon	17494845	17494964	.	-	.	gene_id "68720dda-e866-4114-bdf1-7b8dee8236ae_ENSG00000133027.13"; transcript_id "68720dda-e866-4114-bdf1-7b8dee8236ae_ENSG00000133027.13"; exon_number "6"; exon_id "68720dda-e866-4114-bdf1-7b8dee8236ae_ENSG00000133027.13.6";
chr17	/dev/stdin	CDS	17494845	17494964	.	-	0	gene_id "68720dda-e866-4114-bdf1-7b8dee8236ae_ENSG00000133027.13"; transcript_id "68720dda-e866-4114-bdf1-7b8dee8236ae_ENSG00000133027.13"; exon_number "6"; exon_id "68720dda-e866-4114-bdf1-7b8dee8236ae_ENSG00000133027.13.6";
chr17	/dev/stdin	start_codon	17494962	17494964	.	-	0	gene_id "68720dda-e866-4114-bdf1-7b8dee8236ae_ENSG00000133027.13"; transcript_id "68720dda-e866-4114-bdf1-7b8dee8236ae_ENSG00000133027.13"; exon_number "6"; exon_id "68720dda-e866-4114-bdf1-7b8dee8236ae_ENSG00000133027.13.6";
chr17	/dev/stdin	transcript	17408878	17494964	.	-	.	gene_id "20ebe521-fe80-40a6-a2d7-598d02ee59d8_ENSG00000133027.13"; transcript_id "20ebe521-fe80-40a6-a2d7-598d02ee59d8_ENSG00000133027.13";
chr17	/dev/stdin	exon	17408878	17409162	.	-	.	gene_id "20ebe521-fe80-40a6-a2d7-598d02ee59d8_ENSG00000133027.13"; transcript_id "20ebe521-fe80-40a6-a2d7-598d02ee59d8_ENSG00000133027.13"; exon_number "1"; exon_id "20ebe521-fe80-40a6-a2d7-598d02ee59d8_ENSG00000133027.13.1";
chr17	/dev/stdin	CDS	17408881	17409162	.	-	0	gene_id "20ebe521-fe80-40a6-a2d7-598d02ee59d8_ENSG00000133027.13"; transcript_id "20ebe521-fe80-40a6-a2d7-598d02ee59d8_ENSG00000133027.13"; exon_number "1"; exon_id "20ebe521-fe80-40a6-a2d7-598d02ee59d8_ENSG00000133027.13.1";
chr17	/dev/stdin	exon	17409541	17409615	.	-	.	gene_id "20ebe521-fe80-40a6-a2d7-598d02ee59d8_ENSG00000133027.13"; transcript_id "20ebe521-fe80-40a6-a2d7-598d02ee59d8_ENSG00000133027.13"; exon_number "2"; exon_id "20ebe521-fe80-40a6-a2d7-598d02ee59d8_ENSG00000133027.13.2";
chr17	/dev/stdin	CDS	17409541	17409615	.	-	0	gene_id "20ebe521-fe80-40a6-a2d7-598d02ee59d8_ENSG00000133027.13"; transcript_id "20ebe521-fe80-40a6-a2d7-598d02ee59d8_ENSG00000133027.13"; exon_number "2"; exon_id "20ebe521-fe80-40a6-a2d7-598d02ee59d8_ENSG00000133027.13.2";
chr17	/dev/stdin	exon	17412748	17412859	.	-	.	gene_id "20ebe521-fe80-40a6-a2d7-598d02ee59d8_ENSG00000133027.13"; transcript_id "20ebe521-fe80-40a6-a2d7-598d02ee59d8_ENSG00000133027.13"; exon_number "3"; exon_id "20ebe521-fe80-40a6-a2d7-598d02ee59d8_ENSG00000133027.13.3";
chr17	/dev/stdin	CDS	17412748	17412859	.	-	1	gene_id "20ebe521-fe80-40a6-a2d7-598d02ee59d8_ENSG00000133027.13"; transcript_id "20ebe521-fe80-40a6-a2d7-598d02ee59d8_ENSG00000133027.13"; exon_number "3"; exon_id "20ebe521-fe80-40a6-a2d7-598d02ee59d8_ENSG00000133027.13.3";
chr17	/dev/stdin	exon	17425594	17425709	.	-	.	gene_id "20ebe521-fe80-40a6-a2d7-598d02ee59d8_ENSG00000133027.13"; transcript_id "20ebe521-fe80-40a6-a2d7-598d02ee59d8_ENSG00000133027.13"; exon_number "4"; exon_id "20ebe521-fe80-40a6-a2d7-598d02ee59d8_ENSG00000133027.13.4";
chr17	/dev/stdin	CDS	17425594	17425709	.	-	0	gene_id "20ebe521-fe80-40a6-a2d7-598d02ee59d8_ENSG00000133027.13"; transcript_id "20ebe521-fe80-40a6-a2d7-598d02ee59d8_ENSG00000133027.13"; exon_number "4"; exon_id "20ebe521-fe80-40a6-a2d7-598d02ee59d8_ENSG00000133027.13.4";
chr17	/dev/stdin	exon	17480234	17480341	.	-	.	gene_id "20ebe521-fe80-40a6-a2d7-598d02ee59d8_ENSG00000133027.13"; transcript_id "20ebe521-fe80-40a6-a2d7-598d02ee59d8_ENSG00000133027.13"; exon_number "5"; exon_id "20ebe521-fe80-40a6-a2d7-598d02ee59d8_ENSG00000133027.13.5";
chr17	/dev/stdin	CDS	17480234	17480341	.	-	0	gene_id "20ebe521-fe80-40a6-a2d7-598d02ee59d8_ENSG00000133027.13"; transcript_id "20ebe521-fe80-40a6-a2d7-598d02ee59d8_ENSG00000133027.13"; exon_number "5"; exon_id "20ebe521-fe80-40a6-a2d7-598d02ee59d8_ENSG00000133027.13.5";
chr17	/dev/stdin	exon	17494911	17494964	.	-	.	gene_id "20ebe521-fe80-40a6-a2d7-598d02ee59d8_ENSG00000133027.13"; transcript_id "20ebe521-fe80-40a6-a2d7-598d02ee59d8_ENSG00000133027.13"; exon_number "6"; exon_id "20ebe521-fe80-40a6-a2d7-598d02ee59d8_ENSG00000133027.13.6";
chr17	/dev/stdin	CDS	17494911	17494964	.	-	0	gene_id "20ebe521-fe80-40a6-a2d7-598d02ee59d8_ENSG00000133027.13"; transcript_id "20ebe521-fe80-40a6-a2d7-598d02ee59d8_ENSG00000133027.13"; exon_number "6"; exon_id "20ebe521-fe80-40a6-a2d7-598d02ee59d8_ENSG00000133027.13.6";
chr17	/dev/stdin	start_codon	17494962	17494964	.	-	0	gene_id "20ebe521-fe80-40a6-a2d7-598d02ee59d8_ENSG00000133027.13"; transcript_id "20ebe521-fe80-40a6-a2d7-598d02ee59d8_ENSG00000133027.13"; exon_number "6"; exon_id "20ebe521-fe80-40a6-a2d7-598d02ee59d8_ENSG00000133027.13.6";
chr17	/dev/stdin	stop_codon	17408878	17408880	.	-	0	gene_id "20ebe521-fe80-40a6-a2d7-598d02ee59d8_ENSG00000133027.13"; transcript_id "20ebe521-fe80-40a6-a2d7-598d02ee59d8_ENSG00000133027.13"; exon_number "1"; exon_id "20ebe521-fe80-40a6-a2d7-598d02ee59d8_ENSG00000133027.13.1";
chr17	/dev/stdin	transcript	17408878	17494964	.	-	.	gene_id "bd8bb801-7f97-450a-9288-6817abb02d10_ENSG00000133027.13"; transcript_id "bd8bb801-7f97-450a-9288-6817abb02d10_ENSG00000133027.13";
chr17	/dev/stdin	exon	17408878	17409162	.	-	.	gene_id "bd8bb801-7f97-450a-9288-6817abb02d10_ENSG00000133027.13"; transcript_id "bd8bb801-7f97-450a-9288-6817abb02d10_ENSG00000133027.13"; exon_number "1"; exon_id "bd8bb801-7f97-450a-9288-6817abb02d10_ENSG00000133027.13.1";
chr17	/dev/stdin	CDS	17408881	17409162	.	-	0	gene_id "bd8bb801-7f97-450a-9288-6817abb02d10_ENSG00000133027.13"; transcript_id "bd8bb801-7f97-450a-9288-6817abb02d10_ENSG00000133027.13"; exon_number "1"; exon_id "bd8bb801-7f97-450a-9288-6817abb02d10_ENSG00000133027.13.1";
chr17	/dev/stdin	exon	17409541	17409615	.	-	.	gene_id "bd8bb801-7f97-450a-9288-6817abb02d10_ENSG00000133027.13"; transcript_id "bd8bb801-7f97-450a-9288-6817abb02d10_ENSG00000133027.13"; exon_number "2"; exon_id "bd8bb801-7f97-450a-9288-6817abb02d10_ENSG00000133027.13.2";
chr17	/dev/stdin	CDS	17409541	17409615	.	-	0	gene_id "bd8bb801-7f97-450a-9288-6817abb02d10_ENSG00000133027.13"; transcript_id "bd8bb801-7f97-450a-9288-6817abb02d10_ENSG00000133027.13"; exon_number "2"; exon_id "bd8bb801-7f97-450a-9288-6817abb02d10_ENSG00000133027.13.2";
chr17	/dev/stdin	exon	17412748	17412859	.	-	.	gene_id "bd8bb801-7f97-450a-9288-6817abb02d10_ENSG00000133027.13"; transcript_id "bd8bb801-7f97-450a-9288-6817abb02d10_ENSG00000133027.13"; exon_number "3"; exon_id "bd8bb801-7f97-450a-9288-6817abb02d10_ENSG00000133027.13.3";
chr17	/dev/stdin	CDS	17412748	17412859	.	-	1	gene_id "bd8bb801-7f97-450a-9288-6817abb02d10_ENSG00000133027.13"; transcript_id "bd8bb801-7f97-450a-9288-6817abb02d10_ENSG00000133027.13"; exon_number "3"; exon_id "bd8bb801-7f97-450a-9288-6817abb02d10_ENSG00000133027.13.3";
chr17	/dev/stdin	exon	17415823	17415968	.	-	.	gene_id "bd8bb801-7f97-450a-9288-6817abb02d10_ENSG00000133027.13"; transcript_id "bd8bb801-7f97-450a-9288-6817abb02d10_ENSG00000133027.13"; exon_number "4"; exon_id "bd8bb801-7f97-450a-9288-6817abb02d10_ENSG00000133027.13.4";
chr17	/dev/stdin	CDS	17415823	17415968	.	-	0	gene_id "bd8bb801-7f97-450a-9288-6817abb02d10_ENSG00000133027.13"; transcript_id "bd8bb801-7f97-450a-9288-6817abb02d10_ENSG00000133027.13"; exon_number "4"; exon_id "bd8bb801-7f97-450a-9288-6817abb02d10_ENSG00000133027.13.4";
chr17	/dev/stdin	exon	17480234	17480341	.	-	.	gene_id "bd8bb801-7f97-450a-9288-6817abb02d10_ENSG00000133027.13"; transcript_id "bd8bb801-7f97-450a-9288-6817abb02d10_ENSG00000133027.13"; exon_number "5"; exon_id "bd8bb801-7f97-450a-9288-6817abb02d10_ENSG00000133027.13.5";
chr17	/dev/stdin	CDS	17480234	17480341	.	-	0	gene_id "bd8bb801-7f97-450a-9288-6817abb02d10_ENSG00000133027.13"; transcript_id "bd8bb801-7f97-450a-9288-6817abb02d10_ENSG00000133027.13"; exon_number "5"; exon_id "bd8bb801-7f97-450a-9288-6817abb02d10_ENSG00000133027.13.5";
chr17	/dev/stdin	exon	17494911	17494964	.	-	.	gene_id "bd8bb801-7f97-450a-9288-6817abb02d10_ENSG00000133027.13"; transcript_id "bd8bb801-7f97-450a-9288-6817abb02d10_ENSG00000133027.13"; exon_number "6"; exon_id "bd8bb801-7f97-450a-9288-6817abb02d10_ENSG00000133027.13.6";
chr17	/dev/stdin	CDS	17494911	17494964	.	-	0	gene_id "bd8bb801-7f97-450a-9288-6817abb02d10_ENSG00000133027.13"; transcript_id "bd8bb801-7f97-450a-9288-6817abb02d10_ENSG00000133027.13"; exon_number "6"; exon_id "bd8bb801-7f97-450a-9288-6817abb02d10_ENSG00000133027.13.6";
chr17	/dev/stdin	start_codon	17494962	17494964	.	-	0	gene_id "bd8bb801-7f97-450a-9288-6817abb02d10_ENSG00000133027.13"; transcript_id "bd8bb801-7f97-450a-9288-6817abb02d10_ENSG00000133027.13"; exon_number "6"; exon_id "bd8bb801-7f97-450a-9288-6817abb02d10_ENSG00000133027.13.6";
chr17	/dev/stdin	stop_codon	17408878	17408880	.	-	0	gene_id "bd8bb801-7f97-450a-9288-6817abb02d10_ENSG00000133027.13"; transcript_id "bd8bb801-7f97-450a-9288-6817abb02d10_ENSG00000133027.13"; exon_number "1"; exon_id "bd8bb801-7f97-450a-9288-6817abb02d10_ENSG00000133027.13.1";
chr17	/dev/stdin	transcript	17408878	17494964	.	-	.	gene_id "34e59772-a5ac-4a2a-a8cc-be4c9e79d546_ENSG00000133027.13"; transcript_id "34e59772-a5ac-4a2a-a8cc-be4c9e79d546_ENSG00000133027.13";
chr17	/dev/stdin	exon	17408878	17409615	.	-	.	gene_id "34e59772-a5ac-4a2a-a8cc-be4c9e79d546_ENSG00000133027.13"; transcript_id "34e59772-a5ac-4a2a-a8cc-be4c9e79d546_ENSG00000133027.13"; exon_number "1"; exon_id "34e59772-a5ac-4a2a-a8cc-be4c9e79d546_ENSG00000133027.13.1";
chr17	/dev/stdin	CDS	17408878	17409615	.	-	1	gene_id "34e59772-a5ac-4a2a-a8cc-be4c9e79d546_ENSG00000133027.13"; transcript_id "34e59772-a5ac-4a2a-a8cc-be4c9e79d546_ENSG00000133027.13"; exon_number "1"; exon_id "34e59772-a5ac-4a2a-a8cc-be4c9e79d546_ENSG00000133027.13.1";
chr17	/dev/stdin	exon	17412748	17412859	.	-	.	gene_id "34e59772-a5ac-4a2a-a8cc-be4c9e79d546_ENSG00000133027.13"; transcript_id "34e59772-a5ac-4a2a-a8cc-be4c9e79d546_ENSG00000133027.13"; exon_number "2"; exon_id "34e59772-a5ac-4a2a-a8cc-be4c9e79d546_ENSG00000133027.13.2";
chr17	/dev/stdin	CDS	17412748	17412859	.	-	2	gene_id "34e59772-a5ac-4a2a-a8cc-be4c9e79d546_ENSG00000133027.13"; transcript_id "34e59772-a5ac-4a2a-a8cc-be4c9e79d546_ENSG00000133027.13"; exon_number "2"; exon_id "34e59772-a5ac-4a2a-a8cc-be4c9e79d546_ENSG00000133027.13.2";
chr17	/dev/stdin	exon	17415823	17415968	.	-	.	gene_id "34e59772-a5ac-4a2a-a8cc-be4c9e79d546_ENSG00000133027.13"; transcript_id "34e59772-a5ac-4a2a-a8cc-be4c9e79d546_ENSG00000133027.13"; exon_number "3"; exon_id "34e59772-a5ac-4a2a-a8cc-be4c9e79d546_ENSG00000133027.13.3";
chr17	/dev/stdin	CDS	17415823	17415968	.	-	1	gene_id "34e59772-a5ac-4a2a-a8cc-be4c9e79d546_ENSG00000133027.13"; transcript_id "34e59772-a5ac-4a2a-a8cc-be4c9e79d546_ENSG00000133027.13"; exon_number "3"; exon_id "34e59772-a5ac-4a2a-a8cc-be4c9e79d546_ENSG00000133027.13.3";
chr17	/dev/stdin	exon	17425594	17425709	.	-	.	gene_id "34e59772-a5ac-4a2a-a8cc-be4c9e79d546_ENSG00000133027.13"; transcript_id "34e59772-a5ac-4a2a-a8cc-be4c9e79d546_ENSG00000133027.13"; exon_number "4"; exon_id "34e59772-a5ac-4a2a-a8cc-be4c9e79d546_ENSG00000133027.13.4";
chr17	/dev/stdin	CDS	17425594	17425709	.	-	0	gene_id "34e59772-a5ac-4a2a-a8cc-be4c9e79d546_ENSG00000133027.13"; transcript_id "34e59772-a5ac-4a2a-a8cc-be4c9e79d546_ENSG00000133027.13"; exon_number "4"; exon_id "34e59772-a5ac-4a2a-a8cc-be4c9e79d546_ENSG00000133027.13.4";
chr17	/dev/stdin	exon	17480234	17480341	.	-	.	gene_id "34e59772-a5ac-4a2a-a8cc-be4c9e79d546_ENSG00000133027.13"; transcript_id "34e59772-a5ac-4a2a-a8cc-be4c9e79d546_ENSG00000133027.13"; exon_number "5"; exon_id "34e59772-a5ac-4a2a-a8cc-be4c9e79d546_ENSG00000133027.13.5";
chr17	/dev/stdin	CDS	17480234	17480341	.	-	0	gene_id "34e59772-a5ac-4a2a-a8cc-be4c9e79d546_ENSG00000133027.13"; transcript_id "34e59772-a5ac-4a2a-a8cc-be4c9e79d546_ENSG00000133027.13"; exon_number "5"; exon_id "34e59772-a5ac-4a2a-a8cc-be4c9e79d546_ENSG00000133027.13.5";
chr17	/dev/stdin	exon	17494845	17494964	.	-	.	gene_id "34e59772-a5ac-4a2a-a8cc-be4c9e79d546_ENSG00000133027.13"; transcript_id "34e59772-a5ac-4a2a-a8cc-be4c9e79d546_ENSG00000133027.13"; exon_number "6"; exon_id "34e59772-a5ac-4a2a-a8cc-be4c9e79d546_ENSG00000133027.13.6";
chr17	/dev/stdin	CDS	17494845	17494964	.	-	0	gene_id "34e59772-a5ac-4a2a-a8cc-be4c9e79d546_ENSG00000133027.13"; transcript_id "34e59772-a5ac-4a2a-a8cc-be4c9e79d546_ENSG00000133027.13"; exon_number "6"; exon_id "34e59772-a5ac-4a2a-a8cc-be4c9e79d546_ENSG00000133027.13.6";
chr17	/dev/stdin	start_codon	17494962	17494964	.	-	0	gene_id "34e59772-a5ac-4a2a-a8cc-be4c9e79d546_ENSG00000133027.13"; transcript_id "34e59772-a5ac-4a2a-a8cc-be4c9e79d546_ENSG00000133027.13"; exon_number "6"; exon_id "34e59772-a5ac-4a2a-a8cc-be4c9e79d546_ENSG00000133027.13.6";
chr17	/dev/stdin	transcript	17408878	17494964	.	-	.	gene_id "7a1b545d-d8f9-4826-9a44-200208bac099_ENSG00000133027.13"; transcript_id "7a1b545d-d8f9-4826-9a44-200208bac099_ENSG00000133027.13";
chr17	/dev/stdin	exon	17408878	17409162	.	-	.	gene_id "7a1b545d-d8f9-4826-9a44-200208bac099_ENSG00000133027.13"; transcript_id "7a1b545d-d8f9-4826-9a44-200208bac099_ENSG00000133027.13"; exon_number "1"; exon_id "7a1b545d-d8f9-4826-9a44-200208bac099_ENSG00000133027.13.1";
chr17	/dev/stdin	CDS	17408878	17409162	.	-	1	gene_id "7a1b545d-d8f9-4826-9a44-200208bac099_ENSG00000133027.13"; transcript_id "7a1b545d-d8f9-4826-9a44-200208bac099_ENSG00000133027.13"; exon_number "1"; exon_id "7a1b545d-d8f9-4826-9a44-200208bac099_ENSG00000133027.13.1";
chr17	/dev/stdin	exon	17412748	17412859	.	-	.	gene_id "7a1b545d-d8f9-4826-9a44-200208bac099_ENSG00000133027.13"; transcript_id "7a1b545d-d8f9-4826-9a44-200208bac099_ENSG00000133027.13"; exon_number "2"; exon_id "7a1b545d-d8f9-4826-9a44-200208bac099_ENSG00000133027.13.2";
chr17	/dev/stdin	CDS	17412748	17412859	.	-	2	gene_id "7a1b545d-d8f9-4826-9a44-200208bac099_ENSG00000133027.13"; transcript_id "7a1b545d-d8f9-4826-9a44-200208bac099_ENSG00000133027.13"; exon_number "2"; exon_id "7a1b545d-d8f9-4826-9a44-200208bac099_ENSG00000133027.13.2";
chr17	/dev/stdin	exon	17415823	17415968	.	-	.	gene_id "7a1b545d-d8f9-4826-9a44-200208bac099_ENSG00000133027.13"; transcript_id "7a1b545d-d8f9-4826-9a44-200208bac099_ENSG00000133027.13"; exon_number "3"; exon_id "7a1b545d-d8f9-4826-9a44-200208bac099_ENSG00000133027.13.3";
chr17	/dev/stdin	CDS	17415823	17415968	.	-	1	gene_id "7a1b545d-d8f9-4826-9a44-200208bac099_ENSG00000133027.13"; transcript_id "7a1b545d-d8f9-4826-9a44-200208bac099_ENSG00000133027.13"; exon_number "3"; exon_id "7a1b545d-d8f9-4826-9a44-200208bac099_ENSG00000133027.13.3";
chr17	/dev/stdin	exon	17425594	17425709	.	-	.	gene_id "7a1b545d-d8f9-4826-9a44-200208bac099_ENSG00000133027.13"; transcript_id "7a1b545d-d8f9-4826-9a44-200208bac099_ENSG00000133027.13"; exon_number "4"; exon_id "7a1b545d-d8f9-4826-9a44-200208bac099_ENSG00000133027.13.4";
chr17	/dev/stdin	CDS	17425594	17425709	.	-	0	gene_id "7a1b545d-d8f9-4826-9a44-200208bac099_ENSG00000133027.13"; transcript_id "7a1b545d-d8f9-4826-9a44-200208bac099_ENSG00000133027.13"; exon_number "4"; exon_id "7a1b545d-d8f9-4826-9a44-200208bac099_ENSG00000133027.13.4";
chr17	/dev/stdin	exon	17480234	17480341	.	-	.	gene_id "7a1b545d-d8f9-4826-9a44-200208bac099_ENSG00000133027.13"; transcript_id "7a1b545d-d8f9-4826-9a44-200208bac099_ENSG00000133027.13"; exon_number "5"; exon_id "7a1b545d-d8f9-4826-9a44-200208bac099_ENSG00000133027.13.5";
chr17	/dev/stdin	CDS	17480234	17480341	.	-	0	gene_id "7a1b545d-d8f9-4826-9a44-200208bac099_ENSG00000133027.13"; transcript_id "7a1b545d-d8f9-4826-9a44-200208bac099_ENSG00000133027.13"; exon_number "5"; exon_id "7a1b545d-d8f9-4826-9a44-200208bac099_ENSG00000133027.13.5";
chr17	/dev/stdin	exon	17494845	17494964	.	-	.	gene_id "7a1b545d-d8f9-4826-9a44-200208bac099_ENSG00000133027.13"; transcript_id "7a1b545d-d8f9-4826-9a44-200208bac099_ENSG00000133027.13"; exon_number "6"; exon_id "7a1b545d-d8f9-4826-9a44-200208bac099_ENSG00000133027.13.6";
chr17	/dev/stdin	CDS	17494845	17494964	.	-	0	gene_id "7a1b545d-d8f9-4826-9a44-200208bac099_ENSG00000133027.13"; transcript_id "7a1b545d-d8f9-4826-9a44-200208bac099_ENSG00000133027.13"; exon_number "6"; exon_id "7a1b545d-d8f9-4826-9a44-200208bac099_ENSG00000133027.13.6";
chr17	/dev/stdin	start_codon	17494962	17494964	.	-	0	gene_id "7a1b545d-d8f9-4826-9a44-200208bac099_ENSG00000133027.13"; transcript_id "7a1b545d-d8f9-4826-9a44-200208bac099_ENSG00000133027.13"; exon_number "6"; exon_id "7a1b545d-d8f9-4826-9a44-200208bac099_ENSG00000133027.13.6";
chr17	/dev/stdin	transcript	17408878	17494964	.	-	.	gene_id "2345adbc-565d-489c-a126-ae8824df78dd_ENSG00000133027.13"; transcript_id "2345adbc-565d-489c-a126-ae8824df78dd_ENSG00000133027.13";
chr17	/dev/stdin	exon	17408878	17409162	.	-	.	gene_id "2345adbc-565d-489c-a126-ae8824df78dd_ENSG00000133027.13"; transcript_id "2345adbc-565d-489c-a126-ae8824df78dd_ENSG00000133027.13"; exon_number "1"; exon_id "2345adbc-565d-489c-a126-ae8824df78dd_ENSG00000133027.13.1";
chr17	/dev/stdin	CDS	17408881	17409162	.	-	0	gene_id "2345adbc-565d-489c-a126-ae8824df78dd_ENSG00000133027.13"; transcript_id "2345adbc-565d-489c-a126-ae8824df78dd_ENSG00000133027.13"; exon_number "1"; exon_id "2345adbc-565d-489c-a126-ae8824df78dd_ENSG00000133027.13.1";
chr17	/dev/stdin	exon	17409541	17409615	.	-	.	gene_id "2345adbc-565d-489c-a126-ae8824df78dd_ENSG00000133027.13"; transcript_id "2345adbc-565d-489c-a126-ae8824df78dd_ENSG00000133027.13"; exon_number "2"; exon_id "2345adbc-565d-489c-a126-ae8824df78dd_ENSG00000133027.13.2";
chr17	/dev/stdin	CDS	17409541	17409615	.	-	0	gene_id "2345adbc-565d-489c-a126-ae8824df78dd_ENSG00000133027.13"; transcript_id "2345adbc-565d-489c-a126-ae8824df78dd_ENSG00000133027.13"; exon_number "2"; exon_id "2345adbc-565d-489c-a126-ae8824df78dd_ENSG00000133027.13.2";
chr17	/dev/stdin	exon	17410483	17410516	.	-	.	gene_id "2345adbc-565d-489c-a126-ae8824df78dd_ENSG00000133027.13"; transcript_id "2345adbc-565d-489c-a126-ae8824df78dd_ENSG00000133027.13"; exon_number "3"; exon_id "2345adbc-565d-489c-a126-ae8824df78dd_ENSG00000133027.13.3";
chr17	/dev/stdin	CDS	17410483	17410516	.	-	1	gene_id "2345adbc-565d-489c-a126-ae8824df78dd_ENSG00000133027.13"; transcript_id "2345adbc-565d-489c-a126-ae8824df78dd_ENSG00000133027.13"; exon_number "3"; exon_id "2345adbc-565d-489c-a126-ae8824df78dd_ENSG00000133027.13.3";
chr17	/dev/stdin	exon	17412748	17412859	.	-	.	gene_id "2345adbc-565d-489c-a126-ae8824df78dd_ENSG00000133027.13"; transcript_id "2345adbc-565d-489c-a126-ae8824df78dd_ENSG00000133027.13"; exon_number "4"; exon_id "2345adbc-565d-489c-a126-ae8824df78dd_ENSG00000133027.13.4";
chr17	/dev/stdin	CDS	17412748	17412859	.	-	2	gene_id "2345adbc-565d-489c-a126-ae8824df78dd_ENSG00000133027.13"; transcript_id "2345adbc-565d-489c-a126-ae8824df78dd_ENSG00000133027.13"; exon_number "4"; exon_id "2345adbc-565d-489c-a126-ae8824df78dd_ENSG00000133027.13.4";
chr17	/dev/stdin	exon	17415823	17415968	.	-	.	gene_id "2345adbc-565d-489c-a126-ae8824df78dd_ENSG00000133027.13"; transcript_id "2345adbc-565d-489c-a126-ae8824df78dd_ENSG00000133027.13"; exon_number "5"; exon_id "2345adbc-565d-489c-a126-ae8824df78dd_ENSG00000133027.13.5";
chr17	/dev/stdin	CDS	17415823	17415968	.	-	1	gene_id "2345adbc-565d-489c-a126-ae8824df78dd_ENSG00000133027.13"; transcript_id "2345adbc-565d-489c-a126-ae8824df78dd_ENSG00000133027.13"; exon_number "5"; exon_id "2345adbc-565d-489c-a126-ae8824df78dd_ENSG00000133027.13.5";
chr17	/dev/stdin	exon	17425594	17425709	.	-	.	gene_id "2345adbc-565d-489c-a126-ae8824df78dd_ENSG00000133027.13"; transcript_id "2345adbc-565d-489c-a126-ae8824df78dd_ENSG00000133027.13"; exon_number "6"; exon_id "2345adbc-565d-489c-a126-ae8824df78dd_ENSG00000133027.13.6";
chr17	/dev/stdin	CDS	17425594	17425709	.	-	0	gene_id "2345adbc-565d-489c-a126-ae8824df78dd_ENSG00000133027.13"; transcript_id "2345adbc-565d-489c-a126-ae8824df78dd_ENSG00000133027.13"; exon_number "6"; exon_id "2345adbc-565d-489c-a126-ae8824df78dd_ENSG00000133027.13.6";
chr17	/dev/stdin	exon	17480234	17480341	.	-	.	gene_id "2345adbc-565d-489c-a126-ae8824df78dd_ENSG00000133027.13"; transcript_id "2345adbc-565d-489c-a126-ae8824df78dd_ENSG00000133027.13"; exon_number "7"; exon_id "2345adbc-565d-489c-a126-ae8824df78dd_ENSG00000133027.13.7";
chr17	/dev/stdin	CDS	17480234	17480341	.	-	0	gene_id "2345adbc-565d-489c-a126-ae8824df78dd_ENSG00000133027.13"; transcript_id "2345adbc-565d-489c-a126-ae8824df78dd_ENSG00000133027.13"; exon_number "7"; exon_id "2345adbc-565d-489c-a126-ae8824df78dd_ENSG00000133027.13.7";
chr17	/dev/stdin	exon	17494845	17494964	.	-	.	gene_id "2345adbc-565d-489c-a126-ae8824df78dd_ENSG00000133027.13"; transcript_id "2345adbc-565d-489c-a126-ae8824df78dd_ENSG00000133027.13"; exon_number "8"; exon_id "2345adbc-565d-489c-a126-ae8824df78dd_ENSG00000133027.13.8";
chr17	/dev/stdin	CDS	17494845	17494964	.	-	0	gene_id "2345adbc-565d-489c-a126-ae8824df78dd_ENSG00000133027.13"; transcript_id "2345adbc-565d-489c-a126-ae8824df78dd_ENSG00000133027.13"; exon_number "8"; exon_id "2345adbc-565d-489c-a126-ae8824df78dd_ENSG00000133027.13.8";
chr17	/dev/stdin	start_codon	17494962	17494964	.	-	0	gene_id "2345adbc-565d-489c-a126-ae8824df78dd_ENSG00000133027.13"; transcript_id "2345adbc-565d-489c-a126-ae8824df78dd_ENSG00000133027.13"; exon_number "8"; exon_id "2345adbc-565d-489c-a126-ae8824df78dd_ENSG00000133027.13.8";
chr17	/dev/stdin	stop_codon	17408878	17408880	.	-	0	gene_id "2345adbc-565d-489c-a126-ae8824df78dd_ENSG00000133027.13"; transcript_id "2345adbc-565d-489c-a126-ae8824df78dd_ENSG00000133027.13"; exon_number "1"; exon_id "2345adbc-565d-489c-a126-ae8824df78dd_ENSG00000133027.13.1";
chr17	/dev/stdin	transcript	17714671	17716756	.	-	.	gene_id "ENST00000578469.1_ENSG00000072310.12"; transcript_id "ENST00000578469.1_ENSG00000072310.12";
chr17	/dev/stdin	exon	17714671	17715098	.	-	.	gene_id "ENST00000578469.1_ENSG00000072310.12"; transcript_id "ENST00000578469.1_ENSG00000072310.12"; exon_number "1"; exon_id "ENST00000578469.1_ENSG00000072310.12.1";
chr17	/dev/stdin	CDS	17714671	17715098	.	-	0	gene_id "ENST00000578469.1_ENSG00000072310.12"; transcript_id "ENST00000578469.1_ENSG00000072310.12"; exon_number "1"; exon_id "ENST00000578469.1_ENSG00000072310.12.1";
chr17	/dev/stdin	exon	17715287	17715370	.	-	.	gene_id "ENST00000578469.1_ENSG00000072310.12"; transcript_id "ENST00000578469.1_ENSG00000072310.12"; exon_number "2"; exon_id "ENST00000578469.1_ENSG00000072310.12.2";
chr17	/dev/stdin	CDS	17715287	17715370	.	-	0	gene_id "ENST00000578469.1_ENSG00000072310.12"; transcript_id "ENST00000578469.1_ENSG00000072310.12"; exon_number "2"; exon_id "ENST00000578469.1_ENSG00000072310.12.2";
chr17	/dev/stdin	exon	17716682	17716756	.	-	.	gene_id "ENST00000578469.1_ENSG00000072310.12"; transcript_id "ENST00000578469.1_ENSG00000072310.12"; exon_number "3"; exon_id "ENST00000578469.1_ENSG00000072310.12.3";
chr17	/dev/stdin	CDS	17716682	17716756	.	-	0	gene_id "ENST00000578469.1_ENSG00000072310.12"; transcript_id "ENST00000578469.1_ENSG00000072310.12"; exon_number "3"; exon_id "ENST00000578469.1_ENSG00000072310.12.3";
chr17	/dev/stdin	start_codon	17716754	17716756	.	-	0	gene_id "ENST00000578469.1_ENSG00000072310.12"; transcript_id "ENST00000578469.1_ENSG00000072310.12"; exon_number "3"; exon_id "ENST00000578469.1_ENSG00000072310.12.3";
chr17	/dev/stdin	transcript	17715388	17719839	.	-	.	gene_id "5063beb3-d0ae-438b-b0be-2af8ee7c41a0_ENSG00000072310.12"; transcript_id "5063beb3-d0ae-438b-b0be-2af8ee7c41a0_ENSG00000072310.12";
chr17	/dev/stdin	exon	17715388	17716165	.	-	.	gene_id "5063beb3-d0ae-438b-b0be-2af8ee7c41a0_ENSG00000072310.12"; transcript_id "5063beb3-d0ae-438b-b0be-2af8ee7c41a0_ENSG00000072310.12"; exon_number "1"; exon_id "5063beb3-d0ae-438b-b0be-2af8ee7c41a0_ENSG00000072310.12.1";
chr17	/dev/stdin	CDS	17715388	17716165	.	-	0	gene_id "5063beb3-d0ae-438b-b0be-2af8ee7c41a0_ENSG00000072310.12"; transcript_id "5063beb3-d0ae-438b-b0be-2af8ee7c41a0_ENSG00000072310.12"; exon_number "1"; exon_id "5063beb3-d0ae-438b-b0be-2af8ee7c41a0_ENSG00000072310.12.1";
chr17	/dev/stdin	exon	17716682	17716793	.	-	.	gene_id "5063beb3-d0ae-438b-b0be-2af8ee7c41a0_ENSG00000072310.12"; transcript_id "5063beb3-d0ae-438b-b0be-2af8ee7c41a0_ENSG00000072310.12"; exon_number "2"; exon_id "5063beb3-d0ae-438b-b0be-2af8ee7c41a0_ENSG00000072310.12.2";
chr17	/dev/stdin	CDS	17716682	17716793	.	-	1	gene_id "5063beb3-d0ae-438b-b0be-2af8ee7c41a0_ENSG00000072310.12"; transcript_id "5063beb3-d0ae-438b-b0be-2af8ee7c41a0_ENSG00000072310.12"; exon_number "2"; exon_id "5063beb3-d0ae-438b-b0be-2af8ee7c41a0_ENSG00000072310.12.2";
chr17	/dev/stdin	exon	17716883	17717083	.	-	.	gene_id "5063beb3-d0ae-438b-b0be-2af8ee7c41a0_ENSG00000072310.12"; transcript_id "5063beb3-d0ae-438b-b0be-2af8ee7c41a0_ENSG00000072310.12"; exon_number "3"; exon_id "5063beb3-d0ae-438b-b0be-2af8ee7c41a0_ENSG00000072310.12.3";
chr17	/dev/stdin	CDS	17716883	17717083	.	-	1	gene_id "5063beb3-d0ae-438b-b0be-2af8ee7c41a0_ENSG00000072310.12"; transcript_id "5063beb3-d0ae-438b-b0be-2af8ee7c41a0_ENSG00000072310.12"; exon_number "3"; exon_id "5063beb3-d0ae-438b-b0be-2af8ee7c41a0_ENSG00000072310.12.3";
chr17	/dev/stdin	exon	17717559	17717724	.	-	.	gene_id "5063beb3-d0ae-438b-b0be-2af8ee7c41a0_ENSG00000072310.12"; transcript_id "5063beb3-d0ae-438b-b0be-2af8ee7c41a0_ENSG00000072310.12"; exon_number "4"; exon_id "5063beb3-d0ae-438b-b0be-2af8ee7c41a0_ENSG00000072310.12.4";
chr17	/dev/stdin	CDS	17717559	17717724	.	-	2	gene_id "5063beb3-d0ae-438b-b0be-2af8ee7c41a0_ENSG00000072310.12"; transcript_id "5063beb3-d0ae-438b-b0be-2af8ee7c41a0_ENSG00000072310.12"; exon_number "4"; exon_id "5063beb3-d0ae-438b-b0be-2af8ee7c41a0_ENSG00000072310.12.4";
chr17	/dev/stdin	exon	17717929	17718061	.	-	.	gene_id "5063beb3-d0ae-438b-b0be-2af8ee7c41a0_ENSG00000072310.12"; transcript_id "5063beb3-d0ae-438b-b0be-2af8ee7c41a0_ENSG00000072310.12"; exon_number "5"; exon_id "5063beb3-d0ae-438b-b0be-2af8ee7c41a0_ENSG00000072310.12.5";
chr17	/dev/stdin	CDS	17717929	17718061	.	-	0	gene_id "5063beb3-d0ae-438b-b0be-2af8ee7c41a0_ENSG00000072310.12"; transcript_id "5063beb3-d0ae-438b-b0be-2af8ee7c41a0_ENSG00000072310.12"; exon_number "5"; exon_id "5063beb3-d0ae-438b-b0be-2af8ee7c41a0_ENSG00000072310.12.5";
chr17	/dev/stdin	exon	17718149	17718258	.	-	.	gene_id "5063beb3-d0ae-438b-b0be-2af8ee7c41a0_ENSG00000072310.12"; transcript_id "5063beb3-d0ae-438b-b0be-2af8ee7c41a0_ENSG00000072310.12"; exon_number "6"; exon_id "5063beb3-d0ae-438b-b0be-2af8ee7c41a0_ENSG00000072310.12.6";
chr17	/dev/stdin	CDS	17718149	17718258	.	-	2	gene_id "5063beb3-d0ae-438b-b0be-2af8ee7c41a0_ENSG00000072310.12"; transcript_id "5063beb3-d0ae-438b-b0be-2af8ee7c41a0_ENSG00000072310.12"; exon_number "6"; exon_id "5063beb3-d0ae-438b-b0be-2af8ee7c41a0_ENSG00000072310.12.6";
chr17	/dev/stdin	exon	17718535	17718643	.	-	.	gene_id "5063beb3-d0ae-438b-b0be-2af8ee7c41a0_ENSG00000072310.12"; transcript_id "5063beb3-d0ae-438b-b0be-2af8ee7c41a0_ENSG00000072310.12"; exon_number "7"; exon_id "5063beb3-d0ae-438b-b0be-2af8ee7c41a0_ENSG00000072310.12.7";
chr17	/dev/stdin	CDS	17718535	17718643	.	-	0	gene_id "5063beb3-d0ae-438b-b0be-2af8ee7c41a0_ENSG00000072310.12"; transcript_id "5063beb3-d0ae-438b-b0be-2af8ee7c41a0_ENSG00000072310.12"; exon_number "7"; exon_id "5063beb3-d0ae-438b-b0be-2af8ee7c41a0_ENSG00000072310.12.7";
chr17	/dev/stdin	exon	17719174	17719342	.	-	.	gene_id "5063beb3-d0ae-438b-b0be-2af8ee7c41a0_ENSG00000072310.12"; transcript_id "5063beb3-d0ae-438b-b0be-2af8ee7c41a0_ENSG00000072310.12"; exon_number "8"; exon_id "5063beb3-d0ae-438b-b0be-2af8ee7c41a0_ENSG00000072310.12.8";
chr17	/dev/stdin	CDS	17719174	17719342	.	-	1	gene_id "5063beb3-d0ae-438b-b0be-2af8ee7c41a0_ENSG00000072310.12"; transcript_id "5063beb3-d0ae-438b-b0be-2af8ee7c41a0_ENSG00000072310.12"; exon_number "8"; exon_id "5063beb3-d0ae-438b-b0be-2af8ee7c41a0_ENSG00000072310.12.8";
chr17	/dev/stdin	exon	17719521	17719687	.	-	.	gene_id "5063beb3-d0ae-438b-b0be-2af8ee7c41a0_ENSG00000072310.12"; transcript_id "5063beb3-d0ae-438b-b0be-2af8ee7c41a0_ENSG00000072310.12"; exon_number "9"; exon_id "5063beb3-d0ae-438b-b0be-2af8ee7c41a0_ENSG00000072310.12.9";
chr17	/dev/stdin	CDS	17719521	17719687	.	-	0	gene_id "5063beb3-d0ae-438b-b0be-2af8ee7c41a0_ENSG00000072310.12"; transcript_id "5063beb3-d0ae-438b-b0be-2af8ee7c41a0_ENSG00000072310.12"; exon_number "9"; exon_id "5063beb3-d0ae-438b-b0be-2af8ee7c41a0_ENSG00000072310.12.9";
chr17	/dev/stdin	exon	17719771	17719839	.	-	.	gene_id "5063beb3-d0ae-438b-b0be-2af8ee7c41a0_ENSG00000072310.12"; transcript_id "5063beb3-d0ae-438b-b0be-2af8ee7c41a0_ENSG00000072310.12"; exon_number "10"; exon_id "5063beb3-d0ae-438b-b0be-2af8ee7c41a0_ENSG00000072310.12.10";
chr17	/dev/stdin	CDS	17719771	17719839	.	-	0	gene_id "5063beb3-d0ae-438b-b0be-2af8ee7c41a0_ENSG00000072310.12"; transcript_id "5063beb3-d0ae-438b-b0be-2af8ee7c41a0_ENSG00000072310.12"; exon_number "10"; exon_id "5063beb3-d0ae-438b-b0be-2af8ee7c41a0_ENSG00000072310.12.10";
chr17	/dev/stdin	start_codon	17719837	17719839	.	-	0	gene_id "5063beb3-d0ae-438b-b0be-2af8ee7c41a0_ENSG00000072310.12"; transcript_id "5063beb3-d0ae-438b-b0be-2af8ee7c41a0_ENSG00000072310.12"; exon_number "10"; exon_id "5063beb3-d0ae-438b-b0be-2af8ee7c41a0_ENSG00000072310.12.10";
chr17	/dev/stdin	transcript	17715585	17723580	.	-	.	gene_id "3d06a18c-332f-4433-b465-11a43f1dea96_ENSG00000072310.12"; transcript_id "3d06a18c-332f-4433-b465-11a43f1dea96_ENSG00000072310.12";
chr17	/dev/stdin	exon	17715585	17716165	.	-	.	gene_id "3d06a18c-332f-4433-b465-11a43f1dea96_ENSG00000072310.12"; transcript_id "3d06a18c-332f-4433-b465-11a43f1dea96_ENSG00000072310.12"; exon_number "1"; exon_id "3d06a18c-332f-4433-b465-11a43f1dea96_ENSG00000072310.12.1";
chr17	/dev/stdin	CDS	17715585	17716165	.	-	0	gene_id "3d06a18c-332f-4433-b465-11a43f1dea96_ENSG00000072310.12"; transcript_id "3d06a18c-332f-4433-b465-11a43f1dea96_ENSG00000072310.12"; exon_number "1"; exon_id "3d06a18c-332f-4433-b465-11a43f1dea96_ENSG00000072310.12.1";
chr17	/dev/stdin	exon	17716682	17716793	.	-	.	gene_id "3d06a18c-332f-4433-b465-11a43f1dea96_ENSG00000072310.12"; transcript_id "3d06a18c-332f-4433-b465-11a43f1dea96_ENSG00000072310.12"; exon_number "2"; exon_id "3d06a18c-332f-4433-b465-11a43f1dea96_ENSG00000072310.12.2";
chr17	/dev/stdin	CDS	17716682	17716793	.	-	1	gene_id "3d06a18c-332f-4433-b465-11a43f1dea96_ENSG00000072310.12"; transcript_id "3d06a18c-332f-4433-b465-11a43f1dea96_ENSG00000072310.12"; exon_number "2"; exon_id "3d06a18c-332f-4433-b465-11a43f1dea96_ENSG00000072310.12.2";
chr17	/dev/stdin	exon	17716883	17717083	.	-	.	gene_id "3d06a18c-332f-4433-b465-11a43f1dea96_ENSG00000072310.12"; transcript_id "3d06a18c-332f-4433-b465-11a43f1dea96_ENSG00000072310.12"; exon_number "3"; exon_id "3d06a18c-332f-4433-b465-11a43f1dea96_ENSG00000072310.12.3";
chr17	/dev/stdin	CDS	17716883	17717083	.	-	1	gene_id "3d06a18c-332f-4433-b465-11a43f1dea96_ENSG00000072310.12"; transcript_id "3d06a18c-332f-4433-b465-11a43f1dea96_ENSG00000072310.12"; exon_number "3"; exon_id "3d06a18c-332f-4433-b465-11a43f1dea96_ENSG00000072310.12.3";
chr17	/dev/stdin	exon	17717559	17717724	.	-	.	gene_id "3d06a18c-332f-4433-b465-11a43f1dea96_ENSG00000072310.12"; transcript_id "3d06a18c-332f-4433-b465-11a43f1dea96_ENSG00000072310.12"; exon_number "4"; exon_id "3d06a18c-332f-4433-b465-11a43f1dea96_ENSG00000072310.12.4";
chr17	/dev/stdin	CDS	17717559	17717724	.	-	2	gene_id "3d06a18c-332f-4433-b465-11a43f1dea96_ENSG00000072310.12"; transcript_id "3d06a18c-332f-4433-b465-11a43f1dea96_ENSG00000072310.12"; exon_number "4"; exon_id "3d06a18c-332f-4433-b465-11a43f1dea96_ENSG00000072310.12.4";
chr17	/dev/stdin	exon	17717929	17718061	.	-	.	gene_id "3d06a18c-332f-4433-b465-11a43f1dea96_ENSG00000072310.12"; transcript_id "3d06a18c-332f-4433-b465-11a43f1dea96_ENSG00000072310.12"; exon_number "5"; exon_id "3d06a18c-332f-4433-b465-11a43f1dea96_ENSG00000072310.12.5";
chr17	/dev/stdin	CDS	17717929	17718061	.	-	0	gene_id "3d06a18c-332f-4433-b465-11a43f1dea96_ENSG00000072310.12"; transcript_id "3d06a18c-332f-4433-b465-11a43f1dea96_ENSG00000072310.12"; exon_number "5"; exon_id "3d06a18c-332f-4433-b465-11a43f1dea96_ENSG00000072310.12.5";
chr17	/dev/stdin	exon	17718149	17718258	.	-	.	gene_id "3d06a18c-332f-4433-b465-11a43f1dea96_ENSG00000072310.12"; transcript_id "3d06a18c-332f-4433-b465-11a43f1dea96_ENSG00000072310.12"; exon_number "6"; exon_id "3d06a18c-332f-4433-b465-11a43f1dea96_ENSG00000072310.12.6";
chr17	/dev/stdin	CDS	17718149	17718258	.	-	2	gene_id "3d06a18c-332f-4433-b465-11a43f1dea96_ENSG00000072310.12"; transcript_id "3d06a18c-332f-4433-b465-11a43f1dea96_ENSG00000072310.12"; exon_number "6"; exon_id "3d06a18c-332f-4433-b465-11a43f1dea96_ENSG00000072310.12.6";
chr17	/dev/stdin	exon	17718535	17718643	.	-	.	gene_id "3d06a18c-332f-4433-b465-11a43f1dea96_ENSG00000072310.12"; transcript_id "3d06a18c-332f-4433-b465-11a43f1dea96_ENSG00000072310.12"; exon_number "7"; exon_id "3d06a18c-332f-4433-b465-11a43f1dea96_ENSG00000072310.12.7";
chr17	/dev/stdin	CDS	17718535	17718643	.	-	0	gene_id "3d06a18c-332f-4433-b465-11a43f1dea96_ENSG00000072310.12"; transcript_id "3d06a18c-332f-4433-b465-11a43f1dea96_ENSG00000072310.12"; exon_number "7"; exon_id "3d06a18c-332f-4433-b465-11a43f1dea96_ENSG00000072310.12.7";
chr17	/dev/stdin	exon	17719174	17719342	.	-	.	gene_id "3d06a18c-332f-4433-b465-11a43f1dea96_ENSG00000072310.12"; transcript_id "3d06a18c-332f-4433-b465-11a43f1dea96_ENSG00000072310.12"; exon_number "8"; exon_id "3d06a18c-332f-4433-b465-11a43f1dea96_ENSG00000072310.12.8";
chr17	/dev/stdin	CDS	17719174	17719342	.	-	1	gene_id "3d06a18c-332f-4433-b465-11a43f1dea96_ENSG00000072310.12"; transcript_id "3d06a18c-332f-4433-b465-11a43f1dea96_ENSG00000072310.12"; exon_number "8"; exon_id "3d06a18c-332f-4433-b465-11a43f1dea96_ENSG00000072310.12.8";
chr17	/dev/stdin	exon	17719521	17719687	.	-	.	gene_id "3d06a18c-332f-4433-b465-11a43f1dea96_ENSG00000072310.12"; transcript_id "3d06a18c-332f-4433-b465-11a43f1dea96_ENSG00000072310.12"; exon_number "9"; exon_id "3d06a18c-332f-4433-b465-11a43f1dea96_ENSG00000072310.12.9";
chr17	/dev/stdin	CDS	17719521	17719687	.	-	0	gene_id "3d06a18c-332f-4433-b465-11a43f1dea96_ENSG00000072310.12"; transcript_id "3d06a18c-332f-4433-b465-11a43f1dea96_ENSG00000072310.12"; exon_number "9"; exon_id "3d06a18c-332f-4433-b465-11a43f1dea96_ENSG00000072310.12.9";
chr17	/dev/stdin	exon	17719771	17720032	.	-	.	gene_id "3d06a18c-332f-4433-b465-11a43f1dea96_ENSG00000072310.12"; transcript_id "3d06a18c-332f-4433-b465-11a43f1dea96_ENSG00000072310.12"; exon_number "10"; exon_id "3d06a18c-332f-4433-b465-11a43f1dea96_ENSG00000072310.12.10";
chr17	/dev/stdin	CDS	17719771	17720032	.	-	1	gene_id "3d06a18c-332f-4433-b465-11a43f1dea96_ENSG00000072310.12"; transcript_id "3d06a18c-332f-4433-b465-11a43f1dea96_ENSG00000072310.12"; exon_number "10"; exon_id "3d06a18c-332f-4433-b465-11a43f1dea96_ENSG00000072310.12.10";
chr17	/dev/stdin	exon	17720272	17720450	.	-	.	gene_id "3d06a18c-332f-4433-b465-11a43f1dea96_ENSG00000072310.12"; transcript_id "3d06a18c-332f-4433-b465-11a43f1dea96_ENSG00000072310.12"; exon_number "11"; exon_id "3d06a18c-332f-4433-b465-11a43f1dea96_ENSG00000072310.12.11";
chr17	/dev/stdin	CDS	17720272	17720450	.	-	0	gene_id "3d06a18c-332f-4433-b465-11a43f1dea96_ENSG00000072310.12"; transcript_id "3d06a18c-332f-4433-b465-11a43f1dea96_ENSG00000072310.12"; exon_number "11"; exon_id "3d06a18c-332f-4433-b465-11a43f1dea96_ENSG00000072310.12.11";
chr17	/dev/stdin	exon	17720570	17720771	.	-	.	gene_id "3d06a18c-332f-4433-b465-11a43f1dea96_ENSG00000072310.12"; transcript_id "3d06a18c-332f-4433-b465-11a43f1dea96_ENSG00000072310.12"; exon_number "12"; exon_id "3d06a18c-332f-4433-b465-11a43f1dea96_ENSG00000072310.12.12";
chr17	/dev/stdin	CDS	17720570	17720771	.	-	1	gene_id "3d06a18c-332f-4433-b465-11a43f1dea96_ENSG00000072310.12"; transcript_id "3d06a18c-332f-4433-b465-11a43f1dea96_ENSG00000072310.12"; exon_number "12"; exon_id "3d06a18c-332f-4433-b465-11a43f1dea96_ENSG00000072310.12.12";
chr17	/dev/stdin	exon	17721010	17721230	.	-	.	gene_id "3d06a18c-332f-4433-b465-11a43f1dea96_ENSG00000072310.12"; transcript_id "3d06a18c-332f-4433-b465-11a43f1dea96_ENSG00000072310.12"; exon_number "13"; exon_id "3d06a18c-332f-4433-b465-11a43f1dea96_ENSG00000072310.12.13";
chr17	/dev/stdin	CDS	17721010	17721230	.	-	0	gene_id "3d06a18c-332f-4433-b465-11a43f1dea96_ENSG00000072310.12"; transcript_id "3d06a18c-332f-4433-b465-11a43f1dea96_ENSG00000072310.12"; exon_number "13"; exon_id "3d06a18c-332f-4433-b465-11a43f1dea96_ENSG00000072310.12.13";
chr17	/dev/stdin	exon	17721574	17721688	.	-	.	gene_id "3d06a18c-332f-4433-b465-11a43f1dea96_ENSG00000072310.12"; transcript_id "3d06a18c-332f-4433-b465-11a43f1dea96_ENSG00000072310.12"; exon_number "14"; exon_id "3d06a18c-332f-4433-b465-11a43f1dea96_ENSG00000072310.12.14";
chr17	/dev/stdin	CDS	17721574	17721688	.	-	1	gene_id "3d06a18c-332f-4433-b465-11a43f1dea96_ENSG00000072310.12"; transcript_id "3d06a18c-332f-4433-b465-11a43f1dea96_ENSG00000072310.12"; exon_number "14"; exon_id "3d06a18c-332f-4433-b465-11a43f1dea96_ENSG00000072310.12.14";
chr17	/dev/stdin	exon	17722327	17722548	.	-	.	gene_id "3d06a18c-332f-4433-b465-11a43f1dea96_ENSG00000072310.12"; transcript_id "3d06a18c-332f-4433-b465-11a43f1dea96_ENSG00000072310.12"; exon_number "15"; exon_id "3d06a18c-332f-4433-b465-11a43f1dea96_ENSG00000072310.12.15";
chr17	/dev/stdin	CDS	17722327	17722548	.	-	1	gene_id "3d06a18c-332f-4433-b465-11a43f1dea96_ENSG00000072310.12"; transcript_id "3d06a18c-332f-4433-b465-11a43f1dea96_ENSG00000072310.12"; exon_number "15"; exon_id "3d06a18c-332f-4433-b465-11a43f1dea96_ENSG00000072310.12.15";
chr17	/dev/stdin	exon	17722634	17722768	.	-	.	gene_id "3d06a18c-332f-4433-b465-11a43f1dea96_ENSG00000072310.12"; transcript_id "3d06a18c-332f-4433-b465-11a43f1dea96_ENSG00000072310.12"; exon_number "16"; exon_id "3d06a18c-332f-4433-b465-11a43f1dea96_ENSG00000072310.12.16";
chr17	/dev/stdin	CDS	17722634	17722768	.	-	1	gene_id "3d06a18c-332f-4433-b465-11a43f1dea96_ENSG00000072310.12"; transcript_id "3d06a18c-332f-4433-b465-11a43f1dea96_ENSG00000072310.12"; exon_number "16"; exon_id "3d06a18c-332f-4433-b465-11a43f1dea96_ENSG00000072310.12.16";
chr17	/dev/stdin	exon	17722852	17723039	.	-	.	gene_id "3d06a18c-332f-4433-b465-11a43f1dea96_ENSG00000072310.12"; transcript_id "3d06a18c-332f-4433-b465-11a43f1dea96_ENSG00000072310.12"; exon_number "17"; exon_id "3d06a18c-332f-4433-b465-11a43f1dea96_ENSG00000072310.12.17";
chr17	/dev/stdin	CDS	17722852	17723039	.	-	0	gene_id "3d06a18c-332f-4433-b465-11a43f1dea96_ENSG00000072310.12"; transcript_id "3d06a18c-332f-4433-b465-11a43f1dea96_ENSG00000072310.12"; exon_number "17"; exon_id "3d06a18c-332f-4433-b465-11a43f1dea96_ENSG00000072310.12.17";
chr17	/dev/stdin	exon	17723404	17723580	.	-	.	gene_id "3d06a18c-332f-4433-b465-11a43f1dea96_ENSG00000072310.12"; transcript_id "3d06a18c-332f-4433-b465-11a43f1dea96_ENSG00000072310.12"; exon_number "18"; exon_id "3d06a18c-332f-4433-b465-11a43f1dea96_ENSG00000072310.12.18";
chr17	/dev/stdin	CDS	17723404	17723580	.	-	0	gene_id "3d06a18c-332f-4433-b465-11a43f1dea96_ENSG00000072310.12"; transcript_id "3d06a18c-332f-4433-b465-11a43f1dea96_ENSG00000072310.12"; exon_number "18"; exon_id "3d06a18c-332f-4433-b465-11a43f1dea96_ENSG00000072310.12.18";
chr17	/dev/stdin	start_codon	17723578	17723580	.	-	0	gene_id "3d06a18c-332f-4433-b465-11a43f1dea96_ENSG00000072310.12"; transcript_id "3d06a18c-332f-4433-b465-11a43f1dea96_ENSG00000072310.12"; exon_number "18"; exon_id "3d06a18c-332f-4433-b465-11a43f1dea96_ENSG00000072310.12.18";
chr17	/dev/stdin	transcript	17750140	17875711	.	-	.	gene_id "ENST00000379504.3_ENSG00000175662.13"; transcript_id "ENST00000379504.3_ENSG00000175662.13";
chr17	/dev/stdin	exon	17750140	17751097	.	-	.	gene_id "ENST00000379504.3_ENSG00000175662.13"; transcript_id "ENST00000379504.3_ENSG00000175662.13"; exon_number "1"; exon_id "ENST00000379504.3_ENSG00000175662.13.1";
chr17	/dev/stdin	CDS	17750140	17751097	.	-	2	gene_id "ENST00000379504.3_ENSG00000175662.13"; transcript_id "ENST00000379504.3_ENSG00000175662.13"; exon_number "1"; exon_id "ENST00000379504.3_ENSG00000175662.13.1";
chr17	/dev/stdin	exon	17752137	17752173	.	-	.	gene_id "ENST00000379504.3_ENSG00000175662.13"; transcript_id "ENST00000379504.3_ENSG00000175662.13"; exon_number "2"; exon_id "ENST00000379504.3_ENSG00000175662.13.2";
chr17	/dev/stdin	CDS	17752137	17752173	.	-	0	gene_id "ENST00000379504.3_ENSG00000175662.13"; transcript_id "ENST00000379504.3_ENSG00000175662.13"; exon_number "2"; exon_id "ENST00000379504.3_ENSG00000175662.13.2";
chr17	/dev/stdin	exon	17754207	17754266	.	-	.	gene_id "ENST00000379504.3_ENSG00000175662.13"; transcript_id "ENST00000379504.3_ENSG00000175662.13"; exon_number "3"; exon_id "ENST00000379504.3_ENSG00000175662.13.3";
chr17	/dev/stdin	CDS	17754207	17754266	.	-	0	gene_id "ENST00000379504.3_ENSG00000175662.13"; transcript_id "ENST00000379504.3_ENSG00000175662.13"; exon_number "3"; exon_id "ENST00000379504.3_ENSG00000175662.13.3";
chr17	/dev/stdin	exon	17764790	17764865	.	-	.	gene_id "ENST00000379504.3_ENSG00000175662.13"; transcript_id "ENST00000379504.3_ENSG00000175662.13"; exon_number "4"; exon_id "ENST00000379504.3_ENSG00000175662.13.4";
chr17	/dev/stdin	CDS	17764790	17764865	.	-	1	gene_id "ENST00000379504.3_ENSG00000175662.13"; transcript_id "ENST00000379504.3_ENSG00000175662.13"; exon_number "4"; exon_id "ENST00000379504.3_ENSG00000175662.13.4";
chr17	/dev/stdin	exon	17766045	17766162	.	-	.	gene_id "ENST00000379504.3_ENSG00000175662.13"; transcript_id "ENST00000379504.3_ENSG00000175662.13"; exon_number "5"; exon_id "ENST00000379504.3_ENSG00000175662.13.5";
chr17	/dev/stdin	CDS	17766045	17766162	.	-	2	gene_id "ENST00000379504.3_ENSG00000175662.13"; transcript_id "ENST00000379504.3_ENSG00000175662.13"; exon_number "5"; exon_id "ENST00000379504.3_ENSG00000175662.13.5";
chr17	/dev/stdin	exon	17769610	17769733	.	-	.	gene_id "ENST00000379504.3_ENSG00000175662.13"; transcript_id "ENST00000379504.3_ENSG00000175662.13"; exon_number "6"; exon_id "ENST00000379504.3_ENSG00000175662.13.6";
chr17	/dev/stdin	CDS	17769610	17769733	.	-	0	gene_id "ENST00000379504.3_ENSG00000175662.13"; transcript_id "ENST00000379504.3_ENSG00000175662.13"; exon_number "6"; exon_id "ENST00000379504.3_ENSG00000175662.13.6";
chr17	/dev/stdin	exon	17770190	17770238	.	-	.	gene_id "ENST00000379504.3_ENSG00000175662.13"; transcript_id "ENST00000379504.3_ENSG00000175662.13"; exon_number "7"; exon_id "ENST00000379504.3_ENSG00000175662.13.7";
chr17	/dev/stdin	CDS	17770190	17770238	.	-	1	gene_id "ENST00000379504.3_ENSG00000175662.13"; transcript_id "ENST00000379504.3_ENSG00000175662.13"; exon_number "7"; exon_id "ENST00000379504.3_ENSG00000175662.13.7";
chr17	/dev/stdin	exon	17772654	17772787	.	-	.	gene_id "ENST00000379504.3_ENSG00000175662.13"; transcript_id "ENST00000379504.3_ENSG00000175662.13"; exon_number "8"; exon_id "ENST00000379504.3_ENSG00000175662.13.8";
chr17	/dev/stdin	CDS	17772654	17772787	.	-	0	gene_id "ENST00000379504.3_ENSG00000175662.13"; transcript_id "ENST00000379504.3_ENSG00000175662.13"; exon_number "8"; exon_id "ENST00000379504.3_ENSG00000175662.13.8";
chr17	/dev/stdin	exon	17782941	17783057	.	-	.	gene_id "ENST00000379504.3_ENSG00000175662.13"; transcript_id "ENST00000379504.3_ENSG00000175662.13"; exon_number "9"; exon_id "ENST00000379504.3_ENSG00000175662.13.9";
chr17	/dev/stdin	CDS	17782941	17783057	.	-	0	gene_id "ENST00000379504.3_ENSG00000175662.13"; transcript_id "ENST00000379504.3_ENSG00000175662.13"; exon_number "9"; exon_id "ENST00000379504.3_ENSG00000175662.13.9";
chr17	/dev/stdin	exon	17786019	17786177	.	-	.	gene_id "ENST00000379504.3_ENSG00000175662.13"; transcript_id "ENST00000379504.3_ENSG00000175662.13"; exon_number "10"; exon_id "ENST00000379504.3_ENSG00000175662.13.10";
chr17	/dev/stdin	CDS	17786019	17786177	.	-	0	gene_id "ENST00000379504.3_ENSG00000175662.13"; transcript_id "ENST00000379504.3_ENSG00000175662.13"; exon_number "10"; exon_id "ENST00000379504.3_ENSG00000175662.13.10";
chr17	/dev/stdin	exon	17787948	17788082	.	-	.	gene_id "ENST00000379504.3_ENSG00000175662.13"; transcript_id "ENST00000379504.3_ENSG00000175662.13"; exon_number "11"; exon_id "ENST00000379504.3_ENSG00000175662.13.11";
chr17	/dev/stdin	CDS	17787948	17788082	.	-	0	gene_id "ENST00000379504.3_ENSG00000175662.13"; transcript_id "ENST00000379504.3_ENSG00000175662.13"; exon_number "11"; exon_id "ENST00000379504.3_ENSG00000175662.13.11";
chr17	/dev/stdin	exon	17796975	17797124	.	-	.	gene_id "ENST00000379504.3_ENSG00000175662.13"; transcript_id "ENST00000379504.3_ENSG00000175662.13"; exon_number "12"; exon_id "ENST00000379504.3_ENSG00000175662.13.12";
chr17	/dev/stdin	CDS	17796975	17797124	.	-	0	gene_id "ENST00000379504.3_ENSG00000175662.13"; transcript_id "ENST00000379504.3_ENSG00000175662.13"; exon_number "12"; exon_id "ENST00000379504.3_ENSG00000175662.13.12";
chr17	/dev/stdin	exon	17801910	17801988	.	-	.	gene_id "ENST00000379504.3_ENSG00000175662.13"; transcript_id "ENST00000379504.3_ENSG00000175662.13"; exon_number "13"; exon_id "ENST00000379504.3_ENSG00000175662.13.13";
chr17	/dev/stdin	CDS	17801910	17801988	.	-	1	gene_id "ENST00000379504.3_ENSG00000175662.13"; transcript_id "ENST00000379504.3_ENSG00000175662.13"; exon_number "13"; exon_id "ENST00000379504.3_ENSG00000175662.13.13";
chr17	/dev/stdin	exon	17810761	17810845	.	-	.	gene_id "ENST00000379504.3_ENSG00000175662.13"; transcript_id "ENST00000379504.3_ENSG00000175662.13"; exon_number "14"; exon_id "ENST00000379504.3_ENSG00000175662.13.14";
chr17	/dev/stdin	CDS	17810761	17810845	.	-	2	gene_id "ENST00000379504.3_ENSG00000175662.13"; transcript_id "ENST00000379504.3_ENSG00000175662.13"; exon_number "14"; exon_id "ENST00000379504.3_ENSG00000175662.13.14";
chr17	/dev/stdin	exon	17875576	17875711	.	-	.	gene_id "ENST00000379504.3_ENSG00000175662.13"; transcript_id "ENST00000379504.3_ENSG00000175662.13"; exon_number "15"; exon_id "ENST00000379504.3_ENSG00000175662.13.15";
chr17	/dev/stdin	CDS	17875576	17875711	.	-	0	gene_id "ENST00000379504.3_ENSG00000175662.13"; transcript_id "ENST00000379504.3_ENSG00000175662.13"; exon_number "15"; exon_id "ENST00000379504.3_ENSG00000175662.13.15";
chr17	/dev/stdin	start_codon	17875709	17875711	.	-	0	gene_id "ENST00000379504.3_ENSG00000175662.13"; transcript_id "ENST00000379504.3_ENSG00000175662.13"; exon_number "15"; exon_id "ENST00000379504.3_ENSG00000175662.13.15";
chr17	/dev/stdin	transcript	17918374	17942478	.	-	.	gene_id "16b20d5b-f54d-4544-b409-f56d66042d4e_ENSG00000171953.11"; transcript_id "16b20d5b-f54d-4544-b409-f56d66042d4e_ENSG00000171953.11";
chr17	/dev/stdin	exon	17918374	17919574	.	-	.	gene_id "16b20d5b-f54d-4544-b409-f56d66042d4e_ENSG00000171953.11"; transcript_id "16b20d5b-f54d-4544-b409-f56d66042d4e_ENSG00000171953.11"; exon_number "1"; exon_id "16b20d5b-f54d-4544-b409-f56d66042d4e_ENSG00000171953.11.1";
chr17	/dev/stdin	CDS	17918374	17919574	.	-	2	gene_id "16b20d5b-f54d-4544-b409-f56d66042d4e_ENSG00000171953.11"; transcript_id "16b20d5b-f54d-4544-b409-f56d66042d4e_ENSG00000171953.11"; exon_number "1"; exon_id "16b20d5b-f54d-4544-b409-f56d66042d4e_ENSG00000171953.11.1";
chr17	/dev/stdin	exon	17924437	17924552	.	-	.	gene_id "16b20d5b-f54d-4544-b409-f56d66042d4e_ENSG00000171953.11"; transcript_id "16b20d5b-f54d-4544-b409-f56d66042d4e_ENSG00000171953.11"; exon_number "2"; exon_id "16b20d5b-f54d-4544-b409-f56d66042d4e_ENSG00000171953.11.2";
chr17	/dev/stdin	CDS	17924437	17924552	.	-	1	gene_id "16b20d5b-f54d-4544-b409-f56d66042d4e_ENSG00000171953.11"; transcript_id "16b20d5b-f54d-4544-b409-f56d66042d4e_ENSG00000171953.11"; exon_number "2"; exon_id "16b20d5b-f54d-4544-b409-f56d66042d4e_ENSG00000171953.11.2";
chr17	/dev/stdin	exon	17925059	17925171	.	-	.	gene_id "16b20d5b-f54d-4544-b409-f56d66042d4e_ENSG00000171953.11"; transcript_id "16b20d5b-f54d-4544-b409-f56d66042d4e_ENSG00000171953.11"; exon_number "3"; exon_id "16b20d5b-f54d-4544-b409-f56d66042d4e_ENSG00000171953.11.3";
chr17	/dev/stdin	CDS	17925059	17925171	.	-	0	gene_id "16b20d5b-f54d-4544-b409-f56d66042d4e_ENSG00000171953.11"; transcript_id "16b20d5b-f54d-4544-b409-f56d66042d4e_ENSG00000171953.11"; exon_number "3"; exon_id "16b20d5b-f54d-4544-b409-f56d66042d4e_ENSG00000171953.11.3";
chr17	/dev/stdin	exon	17927938	17928018	.	-	.	gene_id "16b20d5b-f54d-4544-b409-f56d66042d4e_ENSG00000171953.11"; transcript_id "16b20d5b-f54d-4544-b409-f56d66042d4e_ENSG00000171953.11"; exon_number "4"; exon_id "16b20d5b-f54d-4544-b409-f56d66042d4e_ENSG00000171953.11.4";
chr17	/dev/stdin	CDS	17927938	17928018	.	-	0	gene_id "16b20d5b-f54d-4544-b409-f56d66042d4e_ENSG00000171953.11"; transcript_id "16b20d5b-f54d-4544-b409-f56d66042d4e_ENSG00000171953.11"; exon_number "4"; exon_id "16b20d5b-f54d-4544-b409-f56d66042d4e_ENSG00000171953.11.4";
chr17	/dev/stdin	exon	17929633	17929730	.	-	.	gene_id "16b20d5b-f54d-4544-b409-f56d66042d4e_ENSG00000171953.11"; transcript_id "16b20d5b-f54d-4544-b409-f56d66042d4e_ENSG00000171953.11"; exon_number "5"; exon_id "16b20d5b-f54d-4544-b409-f56d66042d4e_ENSG00000171953.11.5";
chr17	/dev/stdin	CDS	17929633	17929730	.	-	2	gene_id "16b20d5b-f54d-4544-b409-f56d66042d4e_ENSG00000171953.11"; transcript_id "16b20d5b-f54d-4544-b409-f56d66042d4e_ENSG00000171953.11"; exon_number "5"; exon_id "16b20d5b-f54d-4544-b409-f56d66042d4e_ENSG00000171953.11.5";
chr17	/dev/stdin	exon	17931546	17931691	.	-	.	gene_id "16b20d5b-f54d-4544-b409-f56d66042d4e_ENSG00000171953.11"; transcript_id "16b20d5b-f54d-4544-b409-f56d66042d4e_ENSG00000171953.11"; exon_number "6"; exon_id "16b20d5b-f54d-4544-b409-f56d66042d4e_ENSG00000171953.11.6";
chr17	/dev/stdin	CDS	17931546	17931691	.	-	1	gene_id "16b20d5b-f54d-4544-b409-f56d66042d4e_ENSG00000171953.11"; transcript_id "16b20d5b-f54d-4544-b409-f56d66042d4e_ENSG00000171953.11"; exon_number "6"; exon_id "16b20d5b-f54d-4544-b409-f56d66042d4e_ENSG00000171953.11.6";
chr17	/dev/stdin	exon	17931929	17931973	.	-	.	gene_id "16b20d5b-f54d-4544-b409-f56d66042d4e_ENSG00000171953.11"; transcript_id "16b20d5b-f54d-4544-b409-f56d66042d4e_ENSG00000171953.11"; exon_number "7"; exon_id "16b20d5b-f54d-4544-b409-f56d66042d4e_ENSG00000171953.11.7";
chr17	/dev/stdin	CDS	17931929	17931973	.	-	1	gene_id "16b20d5b-f54d-4544-b409-f56d66042d4e_ENSG00000171953.11"; transcript_id "16b20d5b-f54d-4544-b409-f56d66042d4e_ENSG00000171953.11"; exon_number "7"; exon_id "16b20d5b-f54d-4544-b409-f56d66042d4e_ENSG00000171953.11.7";
chr17	/dev/stdin	exon	17942195	17942478	.	-	.	gene_id "16b20d5b-f54d-4544-b409-f56d66042d4e_ENSG00000171953.11"; transcript_id "16b20d5b-f54d-4544-b409-f56d66042d4e_ENSG00000171953.11"; exon_number "8"; exon_id "16b20d5b-f54d-4544-b409-f56d66042d4e_ENSG00000171953.11.8";
chr17	/dev/stdin	CDS	17942195	17942478	.	-	0	gene_id "16b20d5b-f54d-4544-b409-f56d66042d4e_ENSG00000171953.11"; transcript_id "16b20d5b-f54d-4544-b409-f56d66042d4e_ENSG00000171953.11"; exon_number "8"; exon_id "16b20d5b-f54d-4544-b409-f56d66042d4e_ENSG00000171953.11.8";
chr17	/dev/stdin	start_codon	17942476	17942478	.	-	0	gene_id "16b20d5b-f54d-4544-b409-f56d66042d4e_ENSG00000171953.11"; transcript_id "16b20d5b-f54d-4544-b409-f56d66042d4e_ENSG00000171953.11"; exon_number "8"; exon_id "16b20d5b-f54d-4544-b409-f56d66042d4e_ENSG00000171953.11.8";
chr17	/dev/stdin	transcript	17921577	17942478	.	-	.	gene_id "ENST00000474627.3_ENSG00000171953.11"; transcript_id "ENST00000474627.3_ENSG00000171953.11";
chr17	/dev/stdin	exon	17921577	17922000	.	-	.	gene_id "ENST00000474627.3_ENSG00000171953.11"; transcript_id "ENST00000474627.3_ENSG00000171953.11"; exon_number "1"; exon_id "ENST00000474627.3_ENSG00000171953.11.1";
chr17	/dev/stdin	CDS	17921577	17922000	.	-	2	gene_id "ENST00000474627.3_ENSG00000171953.11"; transcript_id "ENST00000474627.3_ENSG00000171953.11"; exon_number "1"; exon_id "ENST00000474627.3_ENSG00000171953.11.1";
chr17	/dev/stdin	exon	17924437	17924552	.	-	.	gene_id "ENST00000474627.3_ENSG00000171953.11"; transcript_id "ENST00000474627.3_ENSG00000171953.11"; exon_number "2"; exon_id "ENST00000474627.3_ENSG00000171953.11.2";
chr17	/dev/stdin	CDS	17924437	17924552	.	-	1	gene_id "ENST00000474627.3_ENSG00000171953.11"; transcript_id "ENST00000474627.3_ENSG00000171953.11"; exon_number "2"; exon_id "ENST00000474627.3_ENSG00000171953.11.2";
chr17	/dev/stdin	exon	17925059	17925171	.	-	.	gene_id "ENST00000474627.3_ENSG00000171953.11"; transcript_id "ENST00000474627.3_ENSG00000171953.11"; exon_number "3"; exon_id "ENST00000474627.3_ENSG00000171953.11.3";
chr17	/dev/stdin	CDS	17925059	17925171	.	-	0	gene_id "ENST00000474627.3_ENSG00000171953.11"; transcript_id "ENST00000474627.3_ENSG00000171953.11"; exon_number "3"; exon_id "ENST00000474627.3_ENSG00000171953.11.3";
chr17	/dev/stdin	exon	17927938	17928018	.	-	.	gene_id "ENST00000474627.3_ENSG00000171953.11"; transcript_id "ENST00000474627.3_ENSG00000171953.11"; exon_number "4"; exon_id "ENST00000474627.3_ENSG00000171953.11.4";
chr17	/dev/stdin	CDS	17927938	17928018	.	-	0	gene_id "ENST00000474627.3_ENSG00000171953.11"; transcript_id "ENST00000474627.3_ENSG00000171953.11"; exon_number "4"; exon_id "ENST00000474627.3_ENSG00000171953.11.4";
chr17	/dev/stdin	exon	17929633	17929730	.	-	.	gene_id "ENST00000474627.3_ENSG00000171953.11"; transcript_id "ENST00000474627.3_ENSG00000171953.11"; exon_number "5"; exon_id "ENST00000474627.3_ENSG00000171953.11.5";
chr17	/dev/stdin	CDS	17929633	17929730	.	-	2	gene_id "ENST00000474627.3_ENSG00000171953.11"; transcript_id "ENST00000474627.3_ENSG00000171953.11"; exon_number "5"; exon_id "ENST00000474627.3_ENSG00000171953.11.5";
chr17	/dev/stdin	exon	17931546	17931691	.	-	.	gene_id "ENST00000474627.3_ENSG00000171953.11"; transcript_id "ENST00000474627.3_ENSG00000171953.11"; exon_number "6"; exon_id "ENST00000474627.3_ENSG00000171953.11.6";
chr17	/dev/stdin	CDS	17931546	17931691	.	-	1	gene_id "ENST00000474627.3_ENSG00000171953.11"; transcript_id "ENST00000474627.3_ENSG00000171953.11"; exon_number "6"; exon_id "ENST00000474627.3_ENSG00000171953.11.6";
chr17	/dev/stdin	exon	17931929	17931973	.	-	.	gene_id "ENST00000474627.3_ENSG00000171953.11"; transcript_id "ENST00000474627.3_ENSG00000171953.11"; exon_number "7"; exon_id "ENST00000474627.3_ENSG00000171953.11.7";
chr17	/dev/stdin	CDS	17931929	17931973	.	-	1	gene_id "ENST00000474627.3_ENSG00000171953.11"; transcript_id "ENST00000474627.3_ENSG00000171953.11"; exon_number "7"; exon_id "ENST00000474627.3_ENSG00000171953.11.7";
chr17	/dev/stdin	exon	17942195	17942478	.	-	.	gene_id "ENST00000474627.3_ENSG00000171953.11"; transcript_id "ENST00000474627.3_ENSG00000171953.11"; exon_number "8"; exon_id "ENST00000474627.3_ENSG00000171953.11.8";
chr17	/dev/stdin	CDS	17942195	17942478	.	-	0	gene_id "ENST00000474627.3_ENSG00000171953.11"; transcript_id "ENST00000474627.3_ENSG00000171953.11"; exon_number "8"; exon_id "ENST00000474627.3_ENSG00000171953.11.8";
chr17	/dev/stdin	start_codon	17942476	17942478	.	-	0	gene_id "ENST00000474627.3_ENSG00000171953.11"; transcript_id "ENST00000474627.3_ENSG00000171953.11"; exon_number "8"; exon_id "ENST00000474627.3_ENSG00000171953.11.8";
chr17	/dev/stdin	transcript	17921325	17931649	.	-	.	gene_id "db1608cf-5f25-4af6-9d8d-0b3af6df8acd_ENSG00000171953.11"; transcript_id "db1608cf-5f25-4af6-9d8d-0b3af6df8acd_ENSG00000171953.11";
chr17	/dev/stdin	exon	17921325	17922000	.	-	.	gene_id "db1608cf-5f25-4af6-9d8d-0b3af6df8acd_ENSG00000171953.11"; transcript_id "db1608cf-5f25-4af6-9d8d-0b3af6df8acd_ENSG00000171953.11"; exon_number "1"; exon_id "db1608cf-5f25-4af6-9d8d-0b3af6df8acd_ENSG00000171953.11.1";
chr17	/dev/stdin	CDS	17921328	17922000	.	-	1	gene_id "db1608cf-5f25-4af6-9d8d-0b3af6df8acd_ENSG00000171953.11"; transcript_id "db1608cf-5f25-4af6-9d8d-0b3af6df8acd_ENSG00000171953.11"; exon_number "1"; exon_id "db1608cf-5f25-4af6-9d8d-0b3af6df8acd_ENSG00000171953.11.1";
chr17	/dev/stdin	exon	17924437	17924552	.	-	.	gene_id "db1608cf-5f25-4af6-9d8d-0b3af6df8acd_ENSG00000171953.11"; transcript_id "db1608cf-5f25-4af6-9d8d-0b3af6df8acd_ENSG00000171953.11"; exon_number "2"; exon_id "db1608cf-5f25-4af6-9d8d-0b3af6df8acd_ENSG00000171953.11.2";
chr17	/dev/stdin	CDS	17924437	17924552	.	-	0	gene_id "db1608cf-5f25-4af6-9d8d-0b3af6df8acd_ENSG00000171953.11"; transcript_id "db1608cf-5f25-4af6-9d8d-0b3af6df8acd_ENSG00000171953.11"; exon_number "2"; exon_id "db1608cf-5f25-4af6-9d8d-0b3af6df8acd_ENSG00000171953.11.2";
chr17	/dev/stdin	exon	17925059	17925171	.	-	.	gene_id "db1608cf-5f25-4af6-9d8d-0b3af6df8acd_ENSG00000171953.11"; transcript_id "db1608cf-5f25-4af6-9d8d-0b3af6df8acd_ENSG00000171953.11"; exon_number "3"; exon_id "db1608cf-5f25-4af6-9d8d-0b3af6df8acd_ENSG00000171953.11.3";
chr17	/dev/stdin	CDS	17925059	17925171	.	-	2	gene_id "db1608cf-5f25-4af6-9d8d-0b3af6df8acd_ENSG00000171953.11"; transcript_id "db1608cf-5f25-4af6-9d8d-0b3af6df8acd_ENSG00000171953.11"; exon_number "3"; exon_id "db1608cf-5f25-4af6-9d8d-0b3af6df8acd_ENSG00000171953.11.3";
chr17	/dev/stdin	exon	17927938	17928018	.	-	.	gene_id "db1608cf-5f25-4af6-9d8d-0b3af6df8acd_ENSG00000171953.11"; transcript_id "db1608cf-5f25-4af6-9d8d-0b3af6df8acd_ENSG00000171953.11"; exon_number "4"; exon_id "db1608cf-5f25-4af6-9d8d-0b3af6df8acd_ENSG00000171953.11.4";
chr17	/dev/stdin	CDS	17927938	17928018	.	-	2	gene_id "db1608cf-5f25-4af6-9d8d-0b3af6df8acd_ENSG00000171953.11"; transcript_id "db1608cf-5f25-4af6-9d8d-0b3af6df8acd_ENSG00000171953.11"; exon_number "4"; exon_id "db1608cf-5f25-4af6-9d8d-0b3af6df8acd_ENSG00000171953.11.4";
chr17	/dev/stdin	exon	17929633	17929730	.	-	.	gene_id "db1608cf-5f25-4af6-9d8d-0b3af6df8acd_ENSG00000171953.11"; transcript_id "db1608cf-5f25-4af6-9d8d-0b3af6df8acd_ENSG00000171953.11"; exon_number "5"; exon_id "db1608cf-5f25-4af6-9d8d-0b3af6df8acd_ENSG00000171953.11.5";
chr17	/dev/stdin	CDS	17929633	17929730	.	-	1	gene_id "db1608cf-5f25-4af6-9d8d-0b3af6df8acd_ENSG00000171953.11"; transcript_id "db1608cf-5f25-4af6-9d8d-0b3af6df8acd_ENSG00000171953.11"; exon_number "5"; exon_id "db1608cf-5f25-4af6-9d8d-0b3af6df8acd_ENSG00000171953.11.5";
chr17	/dev/stdin	exon	17931546	17931649	.	-	.	gene_id "db1608cf-5f25-4af6-9d8d-0b3af6df8acd_ENSG00000171953.11"; transcript_id "db1608cf-5f25-4af6-9d8d-0b3af6df8acd_ENSG00000171953.11"; exon_number "6"; exon_id "db1608cf-5f25-4af6-9d8d-0b3af6df8acd_ENSG00000171953.11.6";
chr17	/dev/stdin	CDS	17931546	17931649	.	-	0	gene_id "db1608cf-5f25-4af6-9d8d-0b3af6df8acd_ENSG00000171953.11"; transcript_id "db1608cf-5f25-4af6-9d8d-0b3af6df8acd_ENSG00000171953.11"; exon_number "6"; exon_id "db1608cf-5f25-4af6-9d8d-0b3af6df8acd_ENSG00000171953.11.6";
chr17	/dev/stdin	start_codon	17931647	17931649	.	-	0	gene_id "db1608cf-5f25-4af6-9d8d-0b3af6df8acd_ENSG00000171953.11"; transcript_id "db1608cf-5f25-4af6-9d8d-0b3af6df8acd_ENSG00000171953.11"; exon_number "6"; exon_id "db1608cf-5f25-4af6-9d8d-0b3af6df8acd_ENSG00000171953.11.6";
chr17	/dev/stdin	stop_codon	17921325	17921327	.	-	0	gene_id "db1608cf-5f25-4af6-9d8d-0b3af6df8acd_ENSG00000171953.11"; transcript_id "db1608cf-5f25-4af6-9d8d-0b3af6df8acd_ENSG00000171953.11"; exon_number "1"; exon_id "db1608cf-5f25-4af6-9d8d-0b3af6df8acd_ENSG00000171953.11.1";
chr17	/dev/stdin	transcript	17921325	17942478	.	-	.	gene_id "dd5af881-ca6c-4449-964e-427a4c9039c9-1_ENSG00000171953.11"; transcript_id "dd5af881-ca6c-4449-964e-427a4c9039c9-1_ENSG00000171953.11";
chr17	/dev/stdin	exon	17921325	17922000	.	-	.	gene_id "dd5af881-ca6c-4449-964e-427a4c9039c9-1_ENSG00000171953.11"; transcript_id "dd5af881-ca6c-4449-964e-427a4c9039c9-1_ENSG00000171953.11"; exon_number "1"; exon_id "dd5af881-ca6c-4449-964e-427a4c9039c9-1_ENSG00000171953.11.1";
chr17	/dev/stdin	CDS	17921328	17922000	.	-	1	gene_id "dd5af881-ca6c-4449-964e-427a4c9039c9-1_ENSG00000171953.11"; transcript_id "dd5af881-ca6c-4449-964e-427a4c9039c9-1_ENSG00000171953.11"; exon_number "1"; exon_id "dd5af881-ca6c-4449-964e-427a4c9039c9-1_ENSG00000171953.11.1";
chr17	/dev/stdin	exon	17924437	17924552	.	-	.	gene_id "dd5af881-ca6c-4449-964e-427a4c9039c9-1_ENSG00000171953.11"; transcript_id "dd5af881-ca6c-4449-964e-427a4c9039c9-1_ENSG00000171953.11"; exon_number "2"; exon_id "dd5af881-ca6c-4449-964e-427a4c9039c9-1_ENSG00000171953.11.2";
chr17	/dev/stdin	CDS	17924437	17924552	.	-	0	gene_id "dd5af881-ca6c-4449-964e-427a4c9039c9-1_ENSG00000171953.11"; transcript_id "dd5af881-ca6c-4449-964e-427a4c9039c9-1_ENSG00000171953.11"; exon_number "2"; exon_id "dd5af881-ca6c-4449-964e-427a4c9039c9-1_ENSG00000171953.11.2";
chr17	/dev/stdin	exon	17925059	17925171	.	-	.	gene_id "dd5af881-ca6c-4449-964e-427a4c9039c9-1_ENSG00000171953.11"; transcript_id "dd5af881-ca6c-4449-964e-427a4c9039c9-1_ENSG00000171953.11"; exon_number "3"; exon_id "dd5af881-ca6c-4449-964e-427a4c9039c9-1_ENSG00000171953.11.3";
chr17	/dev/stdin	CDS	17925059	17925171	.	-	2	gene_id "dd5af881-ca6c-4449-964e-427a4c9039c9-1_ENSG00000171953.11"; transcript_id "dd5af881-ca6c-4449-964e-427a4c9039c9-1_ENSG00000171953.11"; exon_number "3"; exon_id "dd5af881-ca6c-4449-964e-427a4c9039c9-1_ENSG00000171953.11.3";
chr17	/dev/stdin	exon	17927938	17928018	.	-	.	gene_id "dd5af881-ca6c-4449-964e-427a4c9039c9-1_ENSG00000171953.11"; transcript_id "dd5af881-ca6c-4449-964e-427a4c9039c9-1_ENSG00000171953.11"; exon_number "4"; exon_id "dd5af881-ca6c-4449-964e-427a4c9039c9-1_ENSG00000171953.11.4";
chr17	/dev/stdin	CDS	17927938	17928018	.	-	2	gene_id "dd5af881-ca6c-4449-964e-427a4c9039c9-1_ENSG00000171953.11"; transcript_id "dd5af881-ca6c-4449-964e-427a4c9039c9-1_ENSG00000171953.11"; exon_number "4"; exon_id "dd5af881-ca6c-4449-964e-427a4c9039c9-1_ENSG00000171953.11.4";
chr17	/dev/stdin	exon	17929633	17929730	.	-	.	gene_id "dd5af881-ca6c-4449-964e-427a4c9039c9-1_ENSG00000171953.11"; transcript_id "dd5af881-ca6c-4449-964e-427a4c9039c9-1_ENSG00000171953.11"; exon_number "5"; exon_id "dd5af881-ca6c-4449-964e-427a4c9039c9-1_ENSG00000171953.11.5";
chr17	/dev/stdin	CDS	17929633	17929730	.	-	1	gene_id "dd5af881-ca6c-4449-964e-427a4c9039c9-1_ENSG00000171953.11"; transcript_id "dd5af881-ca6c-4449-964e-427a4c9039c9-1_ENSG00000171953.11"; exon_number "5"; exon_id "dd5af881-ca6c-4449-964e-427a4c9039c9-1_ENSG00000171953.11.5";
chr17	/dev/stdin	exon	17931929	17931973	.	-	.	gene_id "dd5af881-ca6c-4449-964e-427a4c9039c9-1_ENSG00000171953.11"; transcript_id "dd5af881-ca6c-4449-964e-427a4c9039c9-1_ENSG00000171953.11"; exon_number "6"; exon_id "dd5af881-ca6c-4449-964e-427a4c9039c9-1_ENSG00000171953.11.6";
chr17	/dev/stdin	CDS	17931929	17931973	.	-	1	gene_id "dd5af881-ca6c-4449-964e-427a4c9039c9-1_ENSG00000171953.11"; transcript_id "dd5af881-ca6c-4449-964e-427a4c9039c9-1_ENSG00000171953.11"; exon_number "6"; exon_id "dd5af881-ca6c-4449-964e-427a4c9039c9-1_ENSG00000171953.11.6";
chr17	/dev/stdin	exon	17942195	17942478	.	-	.	gene_id "dd5af881-ca6c-4449-964e-427a4c9039c9-1_ENSG00000171953.11"; transcript_id "dd5af881-ca6c-4449-964e-427a4c9039c9-1_ENSG00000171953.11"; exon_number "7"; exon_id "dd5af881-ca6c-4449-964e-427a4c9039c9-1_ENSG00000171953.11.7";
chr17	/dev/stdin	CDS	17942195	17942478	.	-	0	gene_id "dd5af881-ca6c-4449-964e-427a4c9039c9-1_ENSG00000171953.11"; transcript_id "dd5af881-ca6c-4449-964e-427a4c9039c9-1_ENSG00000171953.11"; exon_number "7"; exon_id "dd5af881-ca6c-4449-964e-427a4c9039c9-1_ENSG00000171953.11.7";
chr17	/dev/stdin	start_codon	17942476	17942478	.	-	0	gene_id "dd5af881-ca6c-4449-964e-427a4c9039c9-1_ENSG00000171953.11"; transcript_id "dd5af881-ca6c-4449-964e-427a4c9039c9-1_ENSG00000171953.11"; exon_number "7"; exon_id "dd5af881-ca6c-4449-964e-427a4c9039c9-1_ENSG00000171953.11.7";
chr17	/dev/stdin	stop_codon	17921325	17921327	.	-	0	gene_id "dd5af881-ca6c-4449-964e-427a4c9039c9-1_ENSG00000171953.11"; transcript_id "dd5af881-ca6c-4449-964e-427a4c9039c9-1_ENSG00000171953.11"; exon_number "1"; exon_id "dd5af881-ca6c-4449-964e-427a4c9039c9-1_ENSG00000171953.11.1";
chr17	/dev/stdin	transcript	17921577	17942478	.	-	.	gene_id "89f4c71f-c918-48fb-a055-f4e8206070f0_ENSG00000171953.11"; transcript_id "89f4c71f-c918-48fb-a055-f4e8206070f0_ENSG00000171953.11";
chr17	/dev/stdin	exon	17921577	17922000	.	-	.	gene_id "89f4c71f-c918-48fb-a055-f4e8206070f0_ENSG00000171953.11"; transcript_id "89f4c71f-c918-48fb-a055-f4e8206070f0_ENSG00000171953.11"; exon_number "1"; exon_id "89f4c71f-c918-48fb-a055-f4e8206070f0_ENSG00000171953.11.1";
chr17	/dev/stdin	CDS	17921577	17922000	.	-	0	gene_id "89f4c71f-c918-48fb-a055-f4e8206070f0_ENSG00000171953.11"; transcript_id "89f4c71f-c918-48fb-a055-f4e8206070f0_ENSG00000171953.11"; exon_number "1"; exon_id "89f4c71f-c918-48fb-a055-f4e8206070f0_ENSG00000171953.11.1";
chr17	/dev/stdin	exon	17927938	17928018	.	-	.	gene_id "89f4c71f-c918-48fb-a055-f4e8206070f0_ENSG00000171953.11"; transcript_id "89f4c71f-c918-48fb-a055-f4e8206070f0_ENSG00000171953.11"; exon_number "2"; exon_id "89f4c71f-c918-48fb-a055-f4e8206070f0_ENSG00000171953.11.2";
chr17	/dev/stdin	CDS	17927938	17928018	.	-	0	gene_id "89f4c71f-c918-48fb-a055-f4e8206070f0_ENSG00000171953.11"; transcript_id "89f4c71f-c918-48fb-a055-f4e8206070f0_ENSG00000171953.11"; exon_number "2"; exon_id "89f4c71f-c918-48fb-a055-f4e8206070f0_ENSG00000171953.11.2";
chr17	/dev/stdin	exon	17929633	17929730	.	-	.	gene_id "89f4c71f-c918-48fb-a055-f4e8206070f0_ENSG00000171953.11"; transcript_id "89f4c71f-c918-48fb-a055-f4e8206070f0_ENSG00000171953.11"; exon_number "3"; exon_id "89f4c71f-c918-48fb-a055-f4e8206070f0_ENSG00000171953.11.3";
chr17	/dev/stdin	CDS	17929633	17929730	.	-	2	gene_id "89f4c71f-c918-48fb-a055-f4e8206070f0_ENSG00000171953.11"; transcript_id "89f4c71f-c918-48fb-a055-f4e8206070f0_ENSG00000171953.11"; exon_number "3"; exon_id "89f4c71f-c918-48fb-a055-f4e8206070f0_ENSG00000171953.11.3";
chr17	/dev/stdin	exon	17931546	17931691	.	-	.	gene_id "89f4c71f-c918-48fb-a055-f4e8206070f0_ENSG00000171953.11"; transcript_id "89f4c71f-c918-48fb-a055-f4e8206070f0_ENSG00000171953.11"; exon_number "4"; exon_id "89f4c71f-c918-48fb-a055-f4e8206070f0_ENSG00000171953.11.4";
chr17	/dev/stdin	CDS	17931546	17931691	.	-	1	gene_id "89f4c71f-c918-48fb-a055-f4e8206070f0_ENSG00000171953.11"; transcript_id "89f4c71f-c918-48fb-a055-f4e8206070f0_ENSG00000171953.11"; exon_number "4"; exon_id "89f4c71f-c918-48fb-a055-f4e8206070f0_ENSG00000171953.11.4";
chr17	/dev/stdin	exon	17931929	17931973	.	-	.	gene_id "89f4c71f-c918-48fb-a055-f4e8206070f0_ENSG00000171953.11"; transcript_id "89f4c71f-c918-48fb-a055-f4e8206070f0_ENSG00000171953.11"; exon_number "5"; exon_id "89f4c71f-c918-48fb-a055-f4e8206070f0_ENSG00000171953.11.5";
chr17	/dev/stdin	CDS	17931929	17931973	.	-	1	gene_id "89f4c71f-c918-48fb-a055-f4e8206070f0_ENSG00000171953.11"; transcript_id "89f4c71f-c918-48fb-a055-f4e8206070f0_ENSG00000171953.11"; exon_number "5"; exon_id "89f4c71f-c918-48fb-a055-f4e8206070f0_ENSG00000171953.11.5";
chr17	/dev/stdin	exon	17942195	17942478	.	-	.	gene_id "89f4c71f-c918-48fb-a055-f4e8206070f0_ENSG00000171953.11"; transcript_id "89f4c71f-c918-48fb-a055-f4e8206070f0_ENSG00000171953.11"; exon_number "6"; exon_id "89f4c71f-c918-48fb-a055-f4e8206070f0_ENSG00000171953.11.6";
chr17	/dev/stdin	CDS	17942195	17942478	.	-	0	gene_id "89f4c71f-c918-48fb-a055-f4e8206070f0_ENSG00000171953.11"; transcript_id "89f4c71f-c918-48fb-a055-f4e8206070f0_ENSG00000171953.11"; exon_number "6"; exon_id "89f4c71f-c918-48fb-a055-f4e8206070f0_ENSG00000171953.11.6";
chr17	/dev/stdin	start_codon	17942476	17942478	.	-	0	gene_id "89f4c71f-c918-48fb-a055-f4e8206070f0_ENSG00000171953.11"; transcript_id "89f4c71f-c918-48fb-a055-f4e8206070f0_ENSG00000171953.11"; exon_number "6"; exon_id "89f4c71f-c918-48fb-a055-f4e8206070f0_ENSG00000171953.11.6";
chr17	/dev/stdin	transcript	17921577	17942478	.	-	.	gene_id "e993a5f4-2b77-48fd-af80-f82ffb57f7d3_ENSG00000171953.11"; transcript_id "e993a5f4-2b77-48fd-af80-f82ffb57f7d3_ENSG00000171953.11";
chr17	/dev/stdin	exon	17921577	17922000	.	-	.	gene_id "e993a5f4-2b77-48fd-af80-f82ffb57f7d3_ENSG00000171953.11"; transcript_id "e993a5f4-2b77-48fd-af80-f82ffb57f7d3_ENSG00000171953.11"; exon_number "1"; exon_id "e993a5f4-2b77-48fd-af80-f82ffb57f7d3_ENSG00000171953.11.1";
chr17	/dev/stdin	CDS	17921577	17922000	.	-	2	gene_id "e993a5f4-2b77-48fd-af80-f82ffb57f7d3_ENSG00000171953.11"; transcript_id "e993a5f4-2b77-48fd-af80-f82ffb57f7d3_ENSG00000171953.11"; exon_number "1"; exon_id "e993a5f4-2b77-48fd-af80-f82ffb57f7d3_ENSG00000171953.11.1";
chr17	/dev/stdin	exon	17924437	17924552	.	-	.	gene_id "e993a5f4-2b77-48fd-af80-f82ffb57f7d3_ENSG00000171953.11"; transcript_id "e993a5f4-2b77-48fd-af80-f82ffb57f7d3_ENSG00000171953.11"; exon_number "2"; exon_id "e993a5f4-2b77-48fd-af80-f82ffb57f7d3_ENSG00000171953.11.2";
chr17	/dev/stdin	CDS	17924437	17924552	.	-	1	gene_id "e993a5f4-2b77-48fd-af80-f82ffb57f7d3_ENSG00000171953.11"; transcript_id "e993a5f4-2b77-48fd-af80-f82ffb57f7d3_ENSG00000171953.11"; exon_number "2"; exon_id "e993a5f4-2b77-48fd-af80-f82ffb57f7d3_ENSG00000171953.11.2";
chr17	/dev/stdin	exon	17925059	17925171	.	-	.	gene_id "e993a5f4-2b77-48fd-af80-f82ffb57f7d3_ENSG00000171953.11"; transcript_id "e993a5f4-2b77-48fd-af80-f82ffb57f7d3_ENSG00000171953.11"; exon_number "3"; exon_id "e993a5f4-2b77-48fd-af80-f82ffb57f7d3_ENSG00000171953.11.3";
chr17	/dev/stdin	CDS	17925059	17925171	.	-	0	gene_id "e993a5f4-2b77-48fd-af80-f82ffb57f7d3_ENSG00000171953.11"; transcript_id "e993a5f4-2b77-48fd-af80-f82ffb57f7d3_ENSG00000171953.11"; exon_number "3"; exon_id "e993a5f4-2b77-48fd-af80-f82ffb57f7d3_ENSG00000171953.11.3";
chr17	/dev/stdin	exon	17927938	17928018	.	-	.	gene_id "e993a5f4-2b77-48fd-af80-f82ffb57f7d3_ENSG00000171953.11"; transcript_id "e993a5f4-2b77-48fd-af80-f82ffb57f7d3_ENSG00000171953.11"; exon_number "4"; exon_id "e993a5f4-2b77-48fd-af80-f82ffb57f7d3_ENSG00000171953.11.4";
chr17	/dev/stdin	CDS	17927938	17928018	.	-	0	gene_id "e993a5f4-2b77-48fd-af80-f82ffb57f7d3_ENSG00000171953.11"; transcript_id "e993a5f4-2b77-48fd-af80-f82ffb57f7d3_ENSG00000171953.11"; exon_number "4"; exon_id "e993a5f4-2b77-48fd-af80-f82ffb57f7d3_ENSG00000171953.11.4";
chr17	/dev/stdin	exon	17929633	17929730	.	-	.	gene_id "e993a5f4-2b77-48fd-af80-f82ffb57f7d3_ENSG00000171953.11"; transcript_id "e993a5f4-2b77-48fd-af80-f82ffb57f7d3_ENSG00000171953.11"; exon_number "5"; exon_id "e993a5f4-2b77-48fd-af80-f82ffb57f7d3_ENSG00000171953.11.5";
chr17	/dev/stdin	CDS	17929633	17929730	.	-	2	gene_id "e993a5f4-2b77-48fd-af80-f82ffb57f7d3_ENSG00000171953.11"; transcript_id "e993a5f4-2b77-48fd-af80-f82ffb57f7d3_ENSG00000171953.11"; exon_number "5"; exon_id "e993a5f4-2b77-48fd-af80-f82ffb57f7d3_ENSG00000171953.11.5";
chr17	/dev/stdin	exon	17931546	17931691	.	-	.	gene_id "e993a5f4-2b77-48fd-af80-f82ffb57f7d3_ENSG00000171953.11"; transcript_id "e993a5f4-2b77-48fd-af80-f82ffb57f7d3_ENSG00000171953.11"; exon_number "6"; exon_id "e993a5f4-2b77-48fd-af80-f82ffb57f7d3_ENSG00000171953.11.6";
chr17	/dev/stdin	CDS	17931546	17931691	.	-	1	gene_id "e993a5f4-2b77-48fd-af80-f82ffb57f7d3_ENSG00000171953.11"; transcript_id "e993a5f4-2b77-48fd-af80-f82ffb57f7d3_ENSG00000171953.11"; exon_number "6"; exon_id "e993a5f4-2b77-48fd-af80-f82ffb57f7d3_ENSG00000171953.11.6";
chr17	/dev/stdin	exon	17942195	17942478	.	-	.	gene_id "e993a5f4-2b77-48fd-af80-f82ffb57f7d3_ENSG00000171953.11"; transcript_id "e993a5f4-2b77-48fd-af80-f82ffb57f7d3_ENSG00000171953.11"; exon_number "7"; exon_id "e993a5f4-2b77-48fd-af80-f82ffb57f7d3_ENSG00000171953.11.7";
chr17	/dev/stdin	CDS	17942195	17942478	.	-	0	gene_id "e993a5f4-2b77-48fd-af80-f82ffb57f7d3_ENSG00000171953.11"; transcript_id "e993a5f4-2b77-48fd-af80-f82ffb57f7d3_ENSG00000171953.11"; exon_number "7"; exon_id "e993a5f4-2b77-48fd-af80-f82ffb57f7d3_ENSG00000171953.11.7";
chr17	/dev/stdin	start_codon	17942476	17942478	.	-	0	gene_id "e993a5f4-2b77-48fd-af80-f82ffb57f7d3_ENSG00000171953.11"; transcript_id "e993a5f4-2b77-48fd-af80-f82ffb57f7d3_ENSG00000171953.11"; exon_number "7"; exon_id "e993a5f4-2b77-48fd-af80-f82ffb57f7d3_ENSG00000171953.11.7";
chr17	/dev/stdin	transcript	17921577	17942478	.	-	.	gene_id "6ee8bafe-691b-476b-86c3-dc70e44f30c0_ENSG00000171953.11"; transcript_id "6ee8bafe-691b-476b-86c3-dc70e44f30c0_ENSG00000171953.11";
chr17	/dev/stdin	exon	17921577	17922000	.	-	.	gene_id "6ee8bafe-691b-476b-86c3-dc70e44f30c0_ENSG00000171953.11"; transcript_id "6ee8bafe-691b-476b-86c3-dc70e44f30c0_ENSG00000171953.11"; exon_number "1"; exon_id "6ee8bafe-691b-476b-86c3-dc70e44f30c0_ENSG00000171953.11.1";
chr17	/dev/stdin	CDS	17921577	17922000	.	-	0	gene_id "6ee8bafe-691b-476b-86c3-dc70e44f30c0_ENSG00000171953.11"; transcript_id "6ee8bafe-691b-476b-86c3-dc70e44f30c0_ENSG00000171953.11"; exon_number "1"; exon_id "6ee8bafe-691b-476b-86c3-dc70e44f30c0_ENSG00000171953.11.1";
chr17	/dev/stdin	exon	17924437	17924552	.	-	.	gene_id "6ee8bafe-691b-476b-86c3-dc70e44f30c0_ENSG00000171953.11"; transcript_id "6ee8bafe-691b-476b-86c3-dc70e44f30c0_ENSG00000171953.11"; exon_number "2"; exon_id "6ee8bafe-691b-476b-86c3-dc70e44f30c0_ENSG00000171953.11.2";
chr17	/dev/stdin	CDS	17924437	17924552	.	-	2	gene_id "6ee8bafe-691b-476b-86c3-dc70e44f30c0_ENSG00000171953.11"; transcript_id "6ee8bafe-691b-476b-86c3-dc70e44f30c0_ENSG00000171953.11"; exon_number "2"; exon_id "6ee8bafe-691b-476b-86c3-dc70e44f30c0_ENSG00000171953.11.2";
chr17	/dev/stdin	exon	17924736	17924977	.	-	.	gene_id "6ee8bafe-691b-476b-86c3-dc70e44f30c0_ENSG00000171953.11"; transcript_id "6ee8bafe-691b-476b-86c3-dc70e44f30c0_ENSG00000171953.11"; exon_number "3"; exon_id "6ee8bafe-691b-476b-86c3-dc70e44f30c0_ENSG00000171953.11.3";
chr17	/dev/stdin	CDS	17924736	17924977	.	-	1	gene_id "6ee8bafe-691b-476b-86c3-dc70e44f30c0_ENSG00000171953.11"; transcript_id "6ee8bafe-691b-476b-86c3-dc70e44f30c0_ENSG00000171953.11"; exon_number "3"; exon_id "6ee8bafe-691b-476b-86c3-dc70e44f30c0_ENSG00000171953.11.3";
chr17	/dev/stdin	exon	17925059	17925171	.	-	.	gene_id "6ee8bafe-691b-476b-86c3-dc70e44f30c0_ENSG00000171953.11"; transcript_id "6ee8bafe-691b-476b-86c3-dc70e44f30c0_ENSG00000171953.11"; exon_number "4"; exon_id "6ee8bafe-691b-476b-86c3-dc70e44f30c0_ENSG00000171953.11.4";
chr17	/dev/stdin	CDS	17925059	17925171	.	-	0	gene_id "6ee8bafe-691b-476b-86c3-dc70e44f30c0_ENSG00000171953.11"; transcript_id "6ee8bafe-691b-476b-86c3-dc70e44f30c0_ENSG00000171953.11"; exon_number "4"; exon_id "6ee8bafe-691b-476b-86c3-dc70e44f30c0_ENSG00000171953.11.4";
chr17	/dev/stdin	exon	17927938	17928018	.	-	.	gene_id "6ee8bafe-691b-476b-86c3-dc70e44f30c0_ENSG00000171953.11"; transcript_id "6ee8bafe-691b-476b-86c3-dc70e44f30c0_ENSG00000171953.11"; exon_number "5"; exon_id "6ee8bafe-691b-476b-86c3-dc70e44f30c0_ENSG00000171953.11.5";
chr17	/dev/stdin	CDS	17927938	17928018	.	-	0	gene_id "6ee8bafe-691b-476b-86c3-dc70e44f30c0_ENSG00000171953.11"; transcript_id "6ee8bafe-691b-476b-86c3-dc70e44f30c0_ENSG00000171953.11"; exon_number "5"; exon_id "6ee8bafe-691b-476b-86c3-dc70e44f30c0_ENSG00000171953.11.5";
chr17	/dev/stdin	exon	17929633	17929730	.	-	.	gene_id "6ee8bafe-691b-476b-86c3-dc70e44f30c0_ENSG00000171953.11"; transcript_id "6ee8bafe-691b-476b-86c3-dc70e44f30c0_ENSG00000171953.11"; exon_number "6"; exon_id "6ee8bafe-691b-476b-86c3-dc70e44f30c0_ENSG00000171953.11.6";
chr17	/dev/stdin	CDS	17929633	17929730	.	-	2	gene_id "6ee8bafe-691b-476b-86c3-dc70e44f30c0_ENSG00000171953.11"; transcript_id "6ee8bafe-691b-476b-86c3-dc70e44f30c0_ENSG00000171953.11"; exon_number "6"; exon_id "6ee8bafe-691b-476b-86c3-dc70e44f30c0_ENSG00000171953.11.6";
chr17	/dev/stdin	exon	17931546	17931691	.	-	.	gene_id "6ee8bafe-691b-476b-86c3-dc70e44f30c0_ENSG00000171953.11"; transcript_id "6ee8bafe-691b-476b-86c3-dc70e44f30c0_ENSG00000171953.11"; exon_number "7"; exon_id "6ee8bafe-691b-476b-86c3-dc70e44f30c0_ENSG00000171953.11.7";
chr17	/dev/stdin	CDS	17931546	17931691	.	-	1	gene_id "6ee8bafe-691b-476b-86c3-dc70e44f30c0_ENSG00000171953.11"; transcript_id "6ee8bafe-691b-476b-86c3-dc70e44f30c0_ENSG00000171953.11"; exon_number "7"; exon_id "6ee8bafe-691b-476b-86c3-dc70e44f30c0_ENSG00000171953.11.7";
chr17	/dev/stdin	exon	17931929	17931973	.	-	.	gene_id "6ee8bafe-691b-476b-86c3-dc70e44f30c0_ENSG00000171953.11"; transcript_id "6ee8bafe-691b-476b-86c3-dc70e44f30c0_ENSG00000171953.11"; exon_number "8"; exon_id "6ee8bafe-691b-476b-86c3-dc70e44f30c0_ENSG00000171953.11.8";
chr17	/dev/stdin	CDS	17931929	17931973	.	-	1	gene_id "6ee8bafe-691b-476b-86c3-dc70e44f30c0_ENSG00000171953.11"; transcript_id "6ee8bafe-691b-476b-86c3-dc70e44f30c0_ENSG00000171953.11"; exon_number "8"; exon_id "6ee8bafe-691b-476b-86c3-dc70e44f30c0_ENSG00000171953.11.8";
chr17	/dev/stdin	exon	17942195	17942478	.	-	.	gene_id "6ee8bafe-691b-476b-86c3-dc70e44f30c0_ENSG00000171953.11"; transcript_id "6ee8bafe-691b-476b-86c3-dc70e44f30c0_ENSG00000171953.11"; exon_number "9"; exon_id "6ee8bafe-691b-476b-86c3-dc70e44f30c0_ENSG00000171953.11.9";
chr17	/dev/stdin	CDS	17942195	17942478	.	-	0	gene_id "6ee8bafe-691b-476b-86c3-dc70e44f30c0_ENSG00000171953.11"; transcript_id "6ee8bafe-691b-476b-86c3-dc70e44f30c0_ENSG00000171953.11"; exon_number "9"; exon_id "6ee8bafe-691b-476b-86c3-dc70e44f30c0_ENSG00000171953.11.9";
chr17	/dev/stdin	start_codon	17942476	17942478	.	-	0	gene_id "6ee8bafe-691b-476b-86c3-dc70e44f30c0_ENSG00000171953.11"; transcript_id "6ee8bafe-691b-476b-86c3-dc70e44f30c0_ENSG00000171953.11"; exon_number "9"; exon_id "6ee8bafe-691b-476b-86c3-dc70e44f30c0_ENSG00000171953.11.9";
chr17	/dev/stdin	transcript	17943022	17969403	.	+	.	gene_id "ENST00000268719.4-1_ENSG00000141034.5"; transcript_id "ENST00000268719.4-1_ENSG00000141034.5";
chr17	/dev/stdin	exon	17943022	17943216	.	+	.	gene_id "ENST00000268719.4-1_ENSG00000141034.5"; transcript_id "ENST00000268719.4-1_ENSG00000141034.5"; exon_number "1"; exon_id "ENST00000268719.4-1_ENSG00000141034.5.1";
chr17	/dev/stdin	CDS	17943022	17943216	.	+	0	gene_id "ENST00000268719.4-1_ENSG00000141034.5"; transcript_id "ENST00000268719.4-1_ENSG00000141034.5"; exon_number "1"; exon_id "ENST00000268719.4-1_ENSG00000141034.5.1";
chr17	/dev/stdin	exon	17948461	17948520	.	+	.	gene_id "ENST00000268719.4-1_ENSG00000141034.5"; transcript_id "ENST00000268719.4-1_ENSG00000141034.5"; exon_number "2"; exon_id "ENST00000268719.4-1_ENSG00000141034.5.2";
chr17	/dev/stdin	CDS	17948461	17948520	.	+	0	gene_id "ENST00000268719.4-1_ENSG00000141034.5"; transcript_id "ENST00000268719.4-1_ENSG00000141034.5"; exon_number "2"; exon_id "ENST00000268719.4-1_ENSG00000141034.5.2";
chr17	/dev/stdin	exon	17957441	17957548	.	+	.	gene_id "ENST00000268719.4-1_ENSG00000141034.5"; transcript_id "ENST00000268719.4-1_ENSG00000141034.5"; exon_number "3"; exon_id "ENST00000268719.4-1_ENSG00000141034.5.3";
chr17	/dev/stdin	CDS	17957441	17957548	.	+	0	gene_id "ENST00000268719.4-1_ENSG00000141034.5"; transcript_id "ENST00000268719.4-1_ENSG00000141034.5"; exon_number "3"; exon_id "ENST00000268719.4-1_ENSG00000141034.5.3";
chr17	/dev/stdin	exon	17962182	17962283	.	+	.	gene_id "ENST00000268719.4-1_ENSG00000141034.5"; transcript_id "ENST00000268719.4-1_ENSG00000141034.5"; exon_number "4"; exon_id "ENST00000268719.4-1_ENSG00000141034.5.4";
chr17	/dev/stdin	CDS	17962182	17962283	.	+	0	gene_id "ENST00000268719.4-1_ENSG00000141034.5"; transcript_id "ENST00000268719.4-1_ENSG00000141034.5"; exon_number "4"; exon_id "ENST00000268719.4-1_ENSG00000141034.5.4";
chr17	/dev/stdin	exon	17965159	17965289	.	+	.	gene_id "ENST00000268719.4-1_ENSG00000141034.5"; transcript_id "ENST00000268719.4-1_ENSG00000141034.5"; exon_number "5"; exon_id "ENST00000268719.4-1_ENSG00000141034.5.5";
chr17	/dev/stdin	CDS	17965159	17965289	.	+	0	gene_id "ENST00000268719.4-1_ENSG00000141034.5"; transcript_id "ENST00000268719.4-1_ENSG00000141034.5"; exon_number "5"; exon_id "ENST00000268719.4-1_ENSG00000141034.5.5";
chr17	/dev/stdin	exon	17968494	17969403	.	+	.	gene_id "ENST00000268719.4-1_ENSG00000141034.5"; transcript_id "ENST00000268719.4-1_ENSG00000141034.5"; exon_number "6"; exon_id "ENST00000268719.4-1_ENSG00000141034.5.6";
chr17	/dev/stdin	CDS	17968494	17969400	.	+	1	gene_id "ENST00000268719.4-1_ENSG00000141034.5"; transcript_id "ENST00000268719.4-1_ENSG00000141034.5"; exon_number "6"; exon_id "ENST00000268719.4-1_ENSG00000141034.5.6";
chr17	/dev/stdin	start_codon	17943022	17943024	.	+	0	gene_id "ENST00000268719.4-1_ENSG00000141034.5"; transcript_id "ENST00000268719.4-1_ENSG00000141034.5"; exon_number "1"; exon_id "ENST00000268719.4-1_ENSG00000141034.5.1";
chr17	/dev/stdin	stop_codon	17969401	17969403	.	+	0	gene_id "ENST00000268719.4-1_ENSG00000141034.5"; transcript_id "ENST00000268719.4-1_ENSG00000141034.5"; exon_number "6"; exon_id "ENST00000268719.4-1_ENSG00000141034.5.6";
chr17	/dev/stdin	transcript	17942760	17968597	.	+	.	gene_id "ENST00000268719.4-2_ENSG00000141034.5"; transcript_id "ENST00000268719.4-2_ENSG00000141034.5";
chr17	/dev/stdin	exon	17942760	17943216	.	+	.	gene_id "ENST00000268719.4-2_ENSG00000141034.5"; transcript_id "ENST00000268719.4-2_ENSG00000141034.5"; exon_number "1"; exon_id "ENST00000268719.4-2_ENSG00000141034.5.1";
chr17	/dev/stdin	CDS	17942760	17943216	.	+	0	gene_id "ENST00000268719.4-2_ENSG00000141034.5"; transcript_id "ENST00000268719.4-2_ENSG00000141034.5"; exon_number "1"; exon_id "ENST00000268719.4-2_ENSG00000141034.5.1";
chr17	/dev/stdin	exon	17948461	17948520	.	+	.	gene_id "ENST00000268719.4-2_ENSG00000141034.5"; transcript_id "ENST00000268719.4-2_ENSG00000141034.5"; exon_number "2"; exon_id "ENST00000268719.4-2_ENSG00000141034.5.2";
chr17	/dev/stdin	CDS	17948461	17948520	.	+	2	gene_id "ENST00000268719.4-2_ENSG00000141034.5"; transcript_id "ENST00000268719.4-2_ENSG00000141034.5"; exon_number "2"; exon_id "ENST00000268719.4-2_ENSG00000141034.5.2";
chr17	/dev/stdin	exon	17957441	17957548	.	+	.	gene_id "ENST00000268719.4-2_ENSG00000141034.5"; transcript_id "ENST00000268719.4-2_ENSG00000141034.5"; exon_number "3"; exon_id "ENST00000268719.4-2_ENSG00000141034.5.3";
chr17	/dev/stdin	CDS	17957441	17957548	.	+	2	gene_id "ENST00000268719.4-2_ENSG00000141034.5"; transcript_id "ENST00000268719.4-2_ENSG00000141034.5"; exon_number "3"; exon_id "ENST00000268719.4-2_ENSG00000141034.5.3";
chr17	/dev/stdin	exon	17962182	17962283	.	+	.	gene_id "ENST00000268719.4-2_ENSG00000141034.5"; transcript_id "ENST00000268719.4-2_ENSG00000141034.5"; exon_number "4"; exon_id "ENST00000268719.4-2_ENSG00000141034.5.4";
chr17	/dev/stdin	CDS	17962182	17962283	.	+	2	gene_id "ENST00000268719.4-2_ENSG00000141034.5"; transcript_id "ENST00000268719.4-2_ENSG00000141034.5"; exon_number "4"; exon_id "ENST00000268719.4-2_ENSG00000141034.5.4";
chr17	/dev/stdin	exon	17965159	17965289	.	+	.	gene_id "ENST00000268719.4-2_ENSG00000141034.5"; transcript_id "ENST00000268719.4-2_ENSG00000141034.5"; exon_number "5"; exon_id "ENST00000268719.4-2_ENSG00000141034.5.5";
chr17	/dev/stdin	CDS	17965159	17965289	.	+	2	gene_id "ENST00000268719.4-2_ENSG00000141034.5"; transcript_id "ENST00000268719.4-2_ENSG00000141034.5"; exon_number "5"; exon_id "ENST00000268719.4-2_ENSG00000141034.5.5";
chr17	/dev/stdin	exon	17968494	17968597	.	+	.	gene_id "ENST00000268719.4-2_ENSG00000141034.5"; transcript_id "ENST00000268719.4-2_ENSG00000141034.5"; exon_number "6"; exon_id "ENST00000268719.4-2_ENSG00000141034.5.6";
chr17	/dev/stdin	CDS	17968494	17968597	.	+	0	gene_id "ENST00000268719.4-2_ENSG00000141034.5"; transcript_id "ENST00000268719.4-2_ENSG00000141034.5"; exon_number "6"; exon_id "ENST00000268719.4-2_ENSG00000141034.5.6";
chr17	/dev/stdin	start_codon	17942760	17942762	.	+	0	gene_id "ENST00000268719.4-2_ENSG00000141034.5"; transcript_id "ENST00000268719.4-2_ENSG00000141034.5"; exon_number "1"; exon_id "ENST00000268719.4-2_ENSG00000141034.5.1";
chr17	/dev/stdin	transcript	17991201	18011241	.	+	.	gene_id "ENST00000225729.3_ENSG00000108591.5"; transcript_id "ENST00000225729.3_ENSG00000108591.5";
chr17	/dev/stdin	exon	17991201	17991401	.	+	.	gene_id "ENST00000225729.3_ENSG00000108591.5"; transcript_id "ENST00000225729.3_ENSG00000108591.5"; exon_number "1"; exon_id "ENST00000225729.3_ENSG00000108591.5.1";
chr17	/dev/stdin	CDS	17991201	17991401	.	+	0	gene_id "ENST00000225729.3_ENSG00000108591.5"; transcript_id "ENST00000225729.3_ENSG00000108591.5"; exon_number "1"; exon_id "ENST00000225729.3_ENSG00000108591.5.1";
chr17	/dev/stdin	exon	17997127	17997287	.	+	.	gene_id "ENST00000225729.3_ENSG00000108591.5"; transcript_id "ENST00000225729.3_ENSG00000108591.5"; exon_number "2"; exon_id "ENST00000225729.3_ENSG00000108591.5.2";
chr17	/dev/stdin	CDS	17997127	17997287	.	+	0	gene_id "ENST00000225729.3_ENSG00000108591.5"; transcript_id "ENST00000225729.3_ENSG00000108591.5"; exon_number "2"; exon_id "ENST00000225729.3_ENSG00000108591.5.2";
chr17	/dev/stdin	exon	18001584	18001673	.	+	.	gene_id "ENST00000225729.3_ENSG00000108591.5"; transcript_id "ENST00000225729.3_ENSG00000108591.5"; exon_number "3"; exon_id "ENST00000225729.3_ENSG00000108591.5.3";
chr17	/dev/stdin	CDS	18001584	18001673	.	+	1	gene_id "ENST00000225729.3_ENSG00000108591.5"; transcript_id "ENST00000225729.3_ENSG00000108591.5"; exon_number "3"; exon_id "ENST00000225729.3_ENSG00000108591.5.3";
chr17	/dev/stdin	exon	18002331	18002391	.	+	.	gene_id "ENST00000225729.3_ENSG00000108591.5"; transcript_id "ENST00000225729.3_ENSG00000108591.5"; exon_number "4"; exon_id "ENST00000225729.3_ENSG00000108591.5.4";
chr17	/dev/stdin	CDS	18002331	18002391	.	+	1	gene_id "ENST00000225729.3_ENSG00000108591.5"; transcript_id "ENST00000225729.3_ENSG00000108591.5"; exon_number "4"; exon_id "ENST00000225729.3_ENSG00000108591.5.4";
chr17	/dev/stdin	exon	18002947	18003037	.	+	.	gene_id "ENST00000225729.3_ENSG00000108591.5"; transcript_id "ENST00000225729.3_ENSG00000108591.5"; exon_number "5"; exon_id "ENST00000225729.3_ENSG00000108591.5.5";
chr17	/dev/stdin	CDS	18002947	18003037	.	+	0	gene_id "ENST00000225729.3_ENSG00000108591.5"; transcript_id "ENST00000225729.3_ENSG00000108591.5"; exon_number "5"; exon_id "ENST00000225729.3_ENSG00000108591.5.5";
chr17	/dev/stdin	exon	18003677	18003749	.	+	.	gene_id "ENST00000225729.3_ENSG00000108591.5"; transcript_id "ENST00000225729.3_ENSG00000108591.5"; exon_number "6"; exon_id "ENST00000225729.3_ENSG00000108591.5.6";
chr17	/dev/stdin	CDS	18003677	18003749	.	+	2	gene_id "ENST00000225729.3_ENSG00000108591.5"; transcript_id "ENST00000225729.3_ENSG00000108591.5"; exon_number "6"; exon_id "ENST00000225729.3_ENSG00000108591.5.6";
chr17	/dev/stdin	exon	18003883	18003973	.	+	.	gene_id "ENST00000225729.3_ENSG00000108591.5"; transcript_id "ENST00000225729.3_ENSG00000108591.5"; exon_number "7"; exon_id "ENST00000225729.3_ENSG00000108591.5.7";
chr17	/dev/stdin	CDS	18003883	18003973	.	+	1	gene_id "ENST00000225729.3_ENSG00000108591.5"; transcript_id "ENST00000225729.3_ENSG00000108591.5"; exon_number "7"; exon_id "ENST00000225729.3_ENSG00000108591.5.7";
chr17	/dev/stdin	exon	18004807	18004904	.	+	.	gene_id "ENST00000225729.3_ENSG00000108591.5"; transcript_id "ENST00000225729.3_ENSG00000108591.5"; exon_number "8"; exon_id "ENST00000225729.3_ENSG00000108591.5.8";
chr17	/dev/stdin	CDS	18004807	18004904	.	+	0	gene_id "ENST00000225729.3_ENSG00000108591.5"; transcript_id "ENST00000225729.3_ENSG00000108591.5"; exon_number "8"; exon_id "ENST00000225729.3_ENSG00000108591.5.8";
chr17	/dev/stdin	exon	18005235	18005311	.	+	.	gene_id "ENST00000225729.3_ENSG00000108591.5"; transcript_id "ENST00000225729.3_ENSG00000108591.5"; exon_number "9"; exon_id "ENST00000225729.3_ENSG00000108591.5.9";
chr17	/dev/stdin	CDS	18005235	18005311	.	+	1	gene_id "ENST00000225729.3_ENSG00000108591.5"; transcript_id "ENST00000225729.3_ENSG00000108591.5"; exon_number "9"; exon_id "ENST00000225729.3_ENSG00000108591.5.9";
chr17	/dev/stdin	exon	18007115	18007203	.	+	.	gene_id "ENST00000225729.3_ENSG00000108591.5"; transcript_id "ENST00000225729.3_ENSG00000108591.5"; exon_number "10"; exon_id "ENST00000225729.3_ENSG00000108591.5.10";
chr17	/dev/stdin	CDS	18007115	18007203	.	+	2	gene_id "ENST00000225729.3_ENSG00000108591.5"; transcript_id "ENST00000225729.3_ENSG00000108591.5"; exon_number "10"; exon_id "ENST00000225729.3_ENSG00000108591.5.10";
chr17	/dev/stdin	exon	18007937	18007995	.	+	.	gene_id "ENST00000225729.3_ENSG00000108591.5"; transcript_id "ENST00000225729.3_ENSG00000108591.5"; exon_number "11"; exon_id "ENST00000225729.3_ENSG00000108591.5.11";
chr17	/dev/stdin	CDS	18007937	18007995	.	+	0	gene_id "ENST00000225729.3_ENSG00000108591.5"; transcript_id "ENST00000225729.3_ENSG00000108591.5"; exon_number "11"; exon_id "ENST00000225729.3_ENSG00000108591.5.11";
chr17	/dev/stdin	exon	18009747	18009800	.	+	.	gene_id "ENST00000225729.3_ENSG00000108591.5"; transcript_id "ENST00000225729.3_ENSG00000108591.5"; exon_number "12"; exon_id "ENST00000225729.3_ENSG00000108591.5.12";
chr17	/dev/stdin	CDS	18009747	18009800	.	+	1	gene_id "ENST00000225729.3_ENSG00000108591.5"; transcript_id "ENST00000225729.3_ENSG00000108591.5"; exon_number "12"; exon_id "ENST00000225729.3_ENSG00000108591.5.12";
chr17	/dev/stdin	exon	18010468	18011241	.	+	.	gene_id "ENST00000225729.3_ENSG00000108591.5"; transcript_id "ENST00000225729.3_ENSG00000108591.5"; exon_number "13"; exon_id "ENST00000225729.3_ENSG00000108591.5.13";
chr17	/dev/stdin	CDS	18010468	18011241	.	+	1	gene_id "ENST00000225729.3_ENSG00000108591.5"; transcript_id "ENST00000225729.3_ENSG00000108591.5"; exon_number "13"; exon_id "ENST00000225729.3_ENSG00000108591.5.13";
chr17	/dev/stdin	start_codon	17991201	17991203	.	+	0	gene_id "ENST00000225729.3_ENSG00000108591.5"; transcript_id "ENST00000225729.3_ENSG00000108591.5"; exon_number "1"; exon_id "ENST00000225729.3_ENSG00000108591.5.1";
chr17	/dev/stdin	transcript	17991201	18011241	.	+	.	gene_id "43c22679-4c9c-4e28-b5cb-a7965d0913c0_ENSG00000108591.5"; transcript_id "43c22679-4c9c-4e28-b5cb-a7965d0913c0_ENSG00000108591.5";
chr17	/dev/stdin	exon	17991201	17991401	.	+	.	gene_id "43c22679-4c9c-4e28-b5cb-a7965d0913c0_ENSG00000108591.5"; transcript_id "43c22679-4c9c-4e28-b5cb-a7965d0913c0_ENSG00000108591.5"; exon_number "1"; exon_id "43c22679-4c9c-4e28-b5cb-a7965d0913c0_ENSG00000108591.5.1";
chr17	/dev/stdin	CDS	17991201	17991401	.	+	0	gene_id "43c22679-4c9c-4e28-b5cb-a7965d0913c0_ENSG00000108591.5"; transcript_id "43c22679-4c9c-4e28-b5cb-a7965d0913c0_ENSG00000108591.5"; exon_number "1"; exon_id "43c22679-4c9c-4e28-b5cb-a7965d0913c0_ENSG00000108591.5.1";
chr17	/dev/stdin	exon	17997127	17997287	.	+	.	gene_id "43c22679-4c9c-4e28-b5cb-a7965d0913c0_ENSG00000108591.5"; transcript_id "43c22679-4c9c-4e28-b5cb-a7965d0913c0_ENSG00000108591.5"; exon_number "2"; exon_id "43c22679-4c9c-4e28-b5cb-a7965d0913c0_ENSG00000108591.5.2";
chr17	/dev/stdin	CDS	17997127	17997287	.	+	0	gene_id "43c22679-4c9c-4e28-b5cb-a7965d0913c0_ENSG00000108591.5"; transcript_id "43c22679-4c9c-4e28-b5cb-a7965d0913c0_ENSG00000108591.5"; exon_number "2"; exon_id "43c22679-4c9c-4e28-b5cb-a7965d0913c0_ENSG00000108591.5.2";
chr17	/dev/stdin	exon	18001584	18001673	.	+	.	gene_id "43c22679-4c9c-4e28-b5cb-a7965d0913c0_ENSG00000108591.5"; transcript_id "43c22679-4c9c-4e28-b5cb-a7965d0913c0_ENSG00000108591.5"; exon_number "3"; exon_id "43c22679-4c9c-4e28-b5cb-a7965d0913c0_ENSG00000108591.5.3";
chr17	/dev/stdin	CDS	18001584	18001673	.	+	1	gene_id "43c22679-4c9c-4e28-b5cb-a7965d0913c0_ENSG00000108591.5"; transcript_id "43c22679-4c9c-4e28-b5cb-a7965d0913c0_ENSG00000108591.5"; exon_number "3"; exon_id "43c22679-4c9c-4e28-b5cb-a7965d0913c0_ENSG00000108591.5.3";
chr17	/dev/stdin	exon	18002331	18002391	.	+	.	gene_id "43c22679-4c9c-4e28-b5cb-a7965d0913c0_ENSG00000108591.5"; transcript_id "43c22679-4c9c-4e28-b5cb-a7965d0913c0_ENSG00000108591.5"; exon_number "4"; exon_id "43c22679-4c9c-4e28-b5cb-a7965d0913c0_ENSG00000108591.5.4";
chr17	/dev/stdin	CDS	18002331	18002391	.	+	1	gene_id "43c22679-4c9c-4e28-b5cb-a7965d0913c0_ENSG00000108591.5"; transcript_id "43c22679-4c9c-4e28-b5cb-a7965d0913c0_ENSG00000108591.5"; exon_number "4"; exon_id "43c22679-4c9c-4e28-b5cb-a7965d0913c0_ENSG00000108591.5.4";
chr17	/dev/stdin	exon	18002947	18003029	.	+	.	gene_id "43c22679-4c9c-4e28-b5cb-a7965d0913c0_ENSG00000108591.5"; transcript_id "43c22679-4c9c-4e28-b5cb-a7965d0913c0_ENSG00000108591.5"; exon_number "5"; exon_id "43c22679-4c9c-4e28-b5cb-a7965d0913c0_ENSG00000108591.5.5";
chr17	/dev/stdin	CDS	18002947	18003029	.	+	0	gene_id "43c22679-4c9c-4e28-b5cb-a7965d0913c0_ENSG00000108591.5"; transcript_id "43c22679-4c9c-4e28-b5cb-a7965d0913c0_ENSG00000108591.5"; exon_number "5"; exon_id "43c22679-4c9c-4e28-b5cb-a7965d0913c0_ENSG00000108591.5.5";
chr17	/dev/stdin	exon	18003677	18003749	.	+	.	gene_id "43c22679-4c9c-4e28-b5cb-a7965d0913c0_ENSG00000108591.5"; transcript_id "43c22679-4c9c-4e28-b5cb-a7965d0913c0_ENSG00000108591.5"; exon_number "6"; exon_id "43c22679-4c9c-4e28-b5cb-a7965d0913c0_ENSG00000108591.5.6";
chr17	/dev/stdin	CDS	18003677	18003749	.	+	1	gene_id "43c22679-4c9c-4e28-b5cb-a7965d0913c0_ENSG00000108591.5"; transcript_id "43c22679-4c9c-4e28-b5cb-a7965d0913c0_ENSG00000108591.5"; exon_number "6"; exon_id "43c22679-4c9c-4e28-b5cb-a7965d0913c0_ENSG00000108591.5.6";
chr17	/dev/stdin	exon	18003883	18003973	.	+	.	gene_id "43c22679-4c9c-4e28-b5cb-a7965d0913c0_ENSG00000108591.5"; transcript_id "43c22679-4c9c-4e28-b5cb-a7965d0913c0_ENSG00000108591.5"; exon_number "7"; exon_id "43c22679-4c9c-4e28-b5cb-a7965d0913c0_ENSG00000108591.5.7";
chr17	/dev/stdin	CDS	18003883	18003973	.	+	0	gene_id "43c22679-4c9c-4e28-b5cb-a7965d0913c0_ENSG00000108591.5"; transcript_id "43c22679-4c9c-4e28-b5cb-a7965d0913c0_ENSG00000108591.5"; exon_number "7"; exon_id "43c22679-4c9c-4e28-b5cb-a7965d0913c0_ENSG00000108591.5.7";
chr17	/dev/stdin	exon	18004807	18004904	.	+	.	gene_id "43c22679-4c9c-4e28-b5cb-a7965d0913c0_ENSG00000108591.5"; transcript_id "43c22679-4c9c-4e28-b5cb-a7965d0913c0_ENSG00000108591.5"; exon_number "8"; exon_id "43c22679-4c9c-4e28-b5cb-a7965d0913c0_ENSG00000108591.5.8";
chr17	/dev/stdin	CDS	18004807	18004904	.	+	2	gene_id "43c22679-4c9c-4e28-b5cb-a7965d0913c0_ENSG00000108591.5"; transcript_id "43c22679-4c9c-4e28-b5cb-a7965d0913c0_ENSG00000108591.5"; exon_number "8"; exon_id "43c22679-4c9c-4e28-b5cb-a7965d0913c0_ENSG00000108591.5.8";
chr17	/dev/stdin	exon	18005235	18005311	.	+	.	gene_id "43c22679-4c9c-4e28-b5cb-a7965d0913c0_ENSG00000108591.5"; transcript_id "43c22679-4c9c-4e28-b5cb-a7965d0913c0_ENSG00000108591.5"; exon_number "9"; exon_id "43c22679-4c9c-4e28-b5cb-a7965d0913c0_ENSG00000108591.5.9";
chr17	/dev/stdin	CDS	18005235	18005311	.	+	0	gene_id "43c22679-4c9c-4e28-b5cb-a7965d0913c0_ENSG00000108591.5"; transcript_id "43c22679-4c9c-4e28-b5cb-a7965d0913c0_ENSG00000108591.5"; exon_number "9"; exon_id "43c22679-4c9c-4e28-b5cb-a7965d0913c0_ENSG00000108591.5.9";
chr17	/dev/stdin	exon	18007115	18007203	.	+	.	gene_id "43c22679-4c9c-4e28-b5cb-a7965d0913c0_ENSG00000108591.5"; transcript_id "43c22679-4c9c-4e28-b5cb-a7965d0913c0_ENSG00000108591.5"; exon_number "10"; exon_id "43c22679-4c9c-4e28-b5cb-a7965d0913c0_ENSG00000108591.5.10";
chr17	/dev/stdin	CDS	18007115	18007203	.	+	1	gene_id "43c22679-4c9c-4e28-b5cb-a7965d0913c0_ENSG00000108591.5"; transcript_id "43c22679-4c9c-4e28-b5cb-a7965d0913c0_ENSG00000108591.5"; exon_number "10"; exon_id "43c22679-4c9c-4e28-b5cb-a7965d0913c0_ENSG00000108591.5.10";
chr17	/dev/stdin	exon	18007937	18007995	.	+	.	gene_id "43c22679-4c9c-4e28-b5cb-a7965d0913c0_ENSG00000108591.5"; transcript_id "43c22679-4c9c-4e28-b5cb-a7965d0913c0_ENSG00000108591.5"; exon_number "11"; exon_id "43c22679-4c9c-4e28-b5cb-a7965d0913c0_ENSG00000108591.5.11";
chr17	/dev/stdin	CDS	18007937	18007995	.	+	2	gene_id "43c22679-4c9c-4e28-b5cb-a7965d0913c0_ENSG00000108591.5"; transcript_id "43c22679-4c9c-4e28-b5cb-a7965d0913c0_ENSG00000108591.5"; exon_number "11"; exon_id "43c22679-4c9c-4e28-b5cb-a7965d0913c0_ENSG00000108591.5.11";
chr17	/dev/stdin	exon	18009747	18009800	.	+	.	gene_id "43c22679-4c9c-4e28-b5cb-a7965d0913c0_ENSG00000108591.5"; transcript_id "43c22679-4c9c-4e28-b5cb-a7965d0913c0_ENSG00000108591.5"; exon_number "12"; exon_id "43c22679-4c9c-4e28-b5cb-a7965d0913c0_ENSG00000108591.5.12";
chr17	/dev/stdin	CDS	18009747	18009800	.	+	0	gene_id "43c22679-4c9c-4e28-b5cb-a7965d0913c0_ENSG00000108591.5"; transcript_id "43c22679-4c9c-4e28-b5cb-a7965d0913c0_ENSG00000108591.5"; exon_number "12"; exon_id "43c22679-4c9c-4e28-b5cb-a7965d0913c0_ENSG00000108591.5.12";
chr17	/dev/stdin	exon	18010468	18011241	.	+	.	gene_id "43c22679-4c9c-4e28-b5cb-a7965d0913c0_ENSG00000108591.5"; transcript_id "43c22679-4c9c-4e28-b5cb-a7965d0913c0_ENSG00000108591.5"; exon_number "13"; exon_id "43c22679-4c9c-4e28-b5cb-a7965d0913c0_ENSG00000108591.5.13";
chr17	/dev/stdin	CDS	18010468	18011238	.	+	0	gene_id "43c22679-4c9c-4e28-b5cb-a7965d0913c0_ENSG00000108591.5"; transcript_id "43c22679-4c9c-4e28-b5cb-a7965d0913c0_ENSG00000108591.5"; exon_number "13"; exon_id "43c22679-4c9c-4e28-b5cb-a7965d0913c0_ENSG00000108591.5.13";
chr17	/dev/stdin	start_codon	17991201	17991203	.	+	0	gene_id "43c22679-4c9c-4e28-b5cb-a7965d0913c0_ENSG00000108591.5"; transcript_id "43c22679-4c9c-4e28-b5cb-a7965d0913c0_ENSG00000108591.5"; exon_number "1"; exon_id "43c22679-4c9c-4e28-b5cb-a7965d0913c0_ENSG00000108591.5.1";
chr17	/dev/stdin	stop_codon	18011239	18011241	.	+	0	gene_id "43c22679-4c9c-4e28-b5cb-a7965d0913c0_ENSG00000108591.5"; transcript_id "43c22679-4c9c-4e28-b5cb-a7965d0913c0_ENSG00000108591.5"; exon_number "13"; exon_id "43c22679-4c9c-4e28-b5cb-a7965d0913c0_ENSG00000108591.5.13";
chr17	/dev/stdin	transcript	17991201	18011241	.	+	.	gene_id "b88e74ce-68a8-4011-ab51-e2b4852cb5f6_ENSG00000108591.5"; transcript_id "b88e74ce-68a8-4011-ab51-e2b4852cb5f6_ENSG00000108591.5";
chr17	/dev/stdin	exon	17991201	17991401	.	+	.	gene_id "b88e74ce-68a8-4011-ab51-e2b4852cb5f6_ENSG00000108591.5"; transcript_id "b88e74ce-68a8-4011-ab51-e2b4852cb5f6_ENSG00000108591.5"; exon_number "1"; exon_id "b88e74ce-68a8-4011-ab51-e2b4852cb5f6_ENSG00000108591.5.1";
chr17	/dev/stdin	CDS	17991201	17991401	.	+	0	gene_id "b88e74ce-68a8-4011-ab51-e2b4852cb5f6_ENSG00000108591.5"; transcript_id "b88e74ce-68a8-4011-ab51-e2b4852cb5f6_ENSG00000108591.5"; exon_number "1"; exon_id "b88e74ce-68a8-4011-ab51-e2b4852cb5f6_ENSG00000108591.5.1";
chr17	/dev/stdin	exon	17997127	17997287	.	+	.	gene_id "b88e74ce-68a8-4011-ab51-e2b4852cb5f6_ENSG00000108591.5"; transcript_id "b88e74ce-68a8-4011-ab51-e2b4852cb5f6_ENSG00000108591.5"; exon_number "2"; exon_id "b88e74ce-68a8-4011-ab51-e2b4852cb5f6_ENSG00000108591.5.2";
chr17	/dev/stdin	CDS	17997127	17997287	.	+	0	gene_id "b88e74ce-68a8-4011-ab51-e2b4852cb5f6_ENSG00000108591.5"; transcript_id "b88e74ce-68a8-4011-ab51-e2b4852cb5f6_ENSG00000108591.5"; exon_number "2"; exon_id "b88e74ce-68a8-4011-ab51-e2b4852cb5f6_ENSG00000108591.5.2";
chr17	/dev/stdin	exon	18001584	18001673	.	+	.	gene_id "b88e74ce-68a8-4011-ab51-e2b4852cb5f6_ENSG00000108591.5"; transcript_id "b88e74ce-68a8-4011-ab51-e2b4852cb5f6_ENSG00000108591.5"; exon_number "3"; exon_id "b88e74ce-68a8-4011-ab51-e2b4852cb5f6_ENSG00000108591.5.3";
chr17	/dev/stdin	CDS	18001584	18001673	.	+	1	gene_id "b88e74ce-68a8-4011-ab51-e2b4852cb5f6_ENSG00000108591.5"; transcript_id "b88e74ce-68a8-4011-ab51-e2b4852cb5f6_ENSG00000108591.5"; exon_number "3"; exon_id "b88e74ce-68a8-4011-ab51-e2b4852cb5f6_ENSG00000108591.5.3";
chr17	/dev/stdin	exon	18002331	18002391	.	+	.	gene_id "b88e74ce-68a8-4011-ab51-e2b4852cb5f6_ENSG00000108591.5"; transcript_id "b88e74ce-68a8-4011-ab51-e2b4852cb5f6_ENSG00000108591.5"; exon_number "4"; exon_id "b88e74ce-68a8-4011-ab51-e2b4852cb5f6_ENSG00000108591.5.4";
chr17	/dev/stdin	CDS	18002331	18002391	.	+	1	gene_id "b88e74ce-68a8-4011-ab51-e2b4852cb5f6_ENSG00000108591.5"; transcript_id "b88e74ce-68a8-4011-ab51-e2b4852cb5f6_ENSG00000108591.5"; exon_number "4"; exon_id "b88e74ce-68a8-4011-ab51-e2b4852cb5f6_ENSG00000108591.5.4";
chr17	/dev/stdin	exon	18002947	18003029	.	+	.	gene_id "b88e74ce-68a8-4011-ab51-e2b4852cb5f6_ENSG00000108591.5"; transcript_id "b88e74ce-68a8-4011-ab51-e2b4852cb5f6_ENSG00000108591.5"; exon_number "5"; exon_id "b88e74ce-68a8-4011-ab51-e2b4852cb5f6_ENSG00000108591.5.5";
chr17	/dev/stdin	CDS	18002947	18003029	.	+	0	gene_id "b88e74ce-68a8-4011-ab51-e2b4852cb5f6_ENSG00000108591.5"; transcript_id "b88e74ce-68a8-4011-ab51-e2b4852cb5f6_ENSG00000108591.5"; exon_number "5"; exon_id "b88e74ce-68a8-4011-ab51-e2b4852cb5f6_ENSG00000108591.5.5";
chr17	/dev/stdin	exon	18003677	18003749	.	+	.	gene_id "b88e74ce-68a8-4011-ab51-e2b4852cb5f6_ENSG00000108591.5"; transcript_id "b88e74ce-68a8-4011-ab51-e2b4852cb5f6_ENSG00000108591.5"; exon_number "6"; exon_id "b88e74ce-68a8-4011-ab51-e2b4852cb5f6_ENSG00000108591.5.6";
chr17	/dev/stdin	CDS	18003677	18003749	.	+	1	gene_id "b88e74ce-68a8-4011-ab51-e2b4852cb5f6_ENSG00000108591.5"; transcript_id "b88e74ce-68a8-4011-ab51-e2b4852cb5f6_ENSG00000108591.5"; exon_number "6"; exon_id "b88e74ce-68a8-4011-ab51-e2b4852cb5f6_ENSG00000108591.5.6";
chr17	/dev/stdin	exon	18003883	18003973	.	+	.	gene_id "b88e74ce-68a8-4011-ab51-e2b4852cb5f6_ENSG00000108591.5"; transcript_id "b88e74ce-68a8-4011-ab51-e2b4852cb5f6_ENSG00000108591.5"; exon_number "7"; exon_id "b88e74ce-68a8-4011-ab51-e2b4852cb5f6_ENSG00000108591.5.7";
chr17	/dev/stdin	CDS	18003883	18003973	.	+	0	gene_id "b88e74ce-68a8-4011-ab51-e2b4852cb5f6_ENSG00000108591.5"; transcript_id "b88e74ce-68a8-4011-ab51-e2b4852cb5f6_ENSG00000108591.5"; exon_number "7"; exon_id "b88e74ce-68a8-4011-ab51-e2b4852cb5f6_ENSG00000108591.5.7";
chr17	/dev/stdin	exon	18004807	18004904	.	+	.	gene_id "b88e74ce-68a8-4011-ab51-e2b4852cb5f6_ENSG00000108591.5"; transcript_id "b88e74ce-68a8-4011-ab51-e2b4852cb5f6_ENSG00000108591.5"; exon_number "8"; exon_id "b88e74ce-68a8-4011-ab51-e2b4852cb5f6_ENSG00000108591.5.8";
chr17	/dev/stdin	CDS	18004807	18004904	.	+	2	gene_id "b88e74ce-68a8-4011-ab51-e2b4852cb5f6_ENSG00000108591.5"; transcript_id "b88e74ce-68a8-4011-ab51-e2b4852cb5f6_ENSG00000108591.5"; exon_number "8"; exon_id "b88e74ce-68a8-4011-ab51-e2b4852cb5f6_ENSG00000108591.5.8";
chr17	/dev/stdin	exon	18005235	18005311	.	+	.	gene_id "b88e74ce-68a8-4011-ab51-e2b4852cb5f6_ENSG00000108591.5"; transcript_id "b88e74ce-68a8-4011-ab51-e2b4852cb5f6_ENSG00000108591.5"; exon_number "9"; exon_id "b88e74ce-68a8-4011-ab51-e2b4852cb5f6_ENSG00000108591.5.9";
chr17	/dev/stdin	CDS	18005235	18005311	.	+	0	gene_id "b88e74ce-68a8-4011-ab51-e2b4852cb5f6_ENSG00000108591.5"; transcript_id "b88e74ce-68a8-4011-ab51-e2b4852cb5f6_ENSG00000108591.5"; exon_number "9"; exon_id "b88e74ce-68a8-4011-ab51-e2b4852cb5f6_ENSG00000108591.5.9";
chr17	/dev/stdin	exon	18007115	18007203	.	+	.	gene_id "b88e74ce-68a8-4011-ab51-e2b4852cb5f6_ENSG00000108591.5"; transcript_id "b88e74ce-68a8-4011-ab51-e2b4852cb5f6_ENSG00000108591.5"; exon_number "10"; exon_id "b88e74ce-68a8-4011-ab51-e2b4852cb5f6_ENSG00000108591.5.10";
chr17	/dev/stdin	CDS	18007115	18007203	.	+	1	gene_id "b88e74ce-68a8-4011-ab51-e2b4852cb5f6_ENSG00000108591.5"; transcript_id "b88e74ce-68a8-4011-ab51-e2b4852cb5f6_ENSG00000108591.5"; exon_number "10"; exon_id "b88e74ce-68a8-4011-ab51-e2b4852cb5f6_ENSG00000108591.5.10";
chr17	/dev/stdin	exon	18007937	18007995	.	+	.	gene_id "b88e74ce-68a8-4011-ab51-e2b4852cb5f6_ENSG00000108591.5"; transcript_id "b88e74ce-68a8-4011-ab51-e2b4852cb5f6_ENSG00000108591.5"; exon_number "11"; exon_id "b88e74ce-68a8-4011-ab51-e2b4852cb5f6_ENSG00000108591.5.11";
chr17	/dev/stdin	CDS	18007937	18007995	.	+	2	gene_id "b88e74ce-68a8-4011-ab51-e2b4852cb5f6_ENSG00000108591.5"; transcript_id "b88e74ce-68a8-4011-ab51-e2b4852cb5f6_ENSG00000108591.5"; exon_number "11"; exon_id "b88e74ce-68a8-4011-ab51-e2b4852cb5f6_ENSG00000108591.5.11";
chr17	/dev/stdin	exon	18009747	18009784	.	+	.	gene_id "b88e74ce-68a8-4011-ab51-e2b4852cb5f6_ENSG00000108591.5"; transcript_id "b88e74ce-68a8-4011-ab51-e2b4852cb5f6_ENSG00000108591.5"; exon_number "12"; exon_id "b88e74ce-68a8-4011-ab51-e2b4852cb5f6_ENSG00000108591.5.12";
chr17	/dev/stdin	CDS	18009747	18009784	.	+	0	gene_id "b88e74ce-68a8-4011-ab51-e2b4852cb5f6_ENSG00000108591.5"; transcript_id "b88e74ce-68a8-4011-ab51-e2b4852cb5f6_ENSG00000108591.5"; exon_number "12"; exon_id "b88e74ce-68a8-4011-ab51-e2b4852cb5f6_ENSG00000108591.5.12";
chr17	/dev/stdin	exon	18010468	18011241	.	+	.	gene_id "b88e74ce-68a8-4011-ab51-e2b4852cb5f6_ENSG00000108591.5"; transcript_id "b88e74ce-68a8-4011-ab51-e2b4852cb5f6_ENSG00000108591.5"; exon_number "13"; exon_id "b88e74ce-68a8-4011-ab51-e2b4852cb5f6_ENSG00000108591.5.13";
chr17	/dev/stdin	CDS	18010468	18011241	.	+	1	gene_id "b88e74ce-68a8-4011-ab51-e2b4852cb5f6_ENSG00000108591.5"; transcript_id "b88e74ce-68a8-4011-ab51-e2b4852cb5f6_ENSG00000108591.5"; exon_number "13"; exon_id "b88e74ce-68a8-4011-ab51-e2b4852cb5f6_ENSG00000108591.5.13";
chr17	/dev/stdin	start_codon	17991201	17991203	.	+	0	gene_id "b88e74ce-68a8-4011-ab51-e2b4852cb5f6_ENSG00000108591.5"; transcript_id "b88e74ce-68a8-4011-ab51-e2b4852cb5f6_ENSG00000108591.5"; exon_number "1"; exon_id "b88e74ce-68a8-4011-ab51-e2b4852cb5f6_ENSG00000108591.5.1";
chr17	/dev/stdin	transcript	17991201	18010683	.	+	.	gene_id "ENST00000395726.4_ENSG00000108591.5"; transcript_id "ENST00000395726.4_ENSG00000108591.5";
chr17	/dev/stdin	exon	17991201	17991401	.	+	.	gene_id "ENST00000395726.4_ENSG00000108591.5"; transcript_id "ENST00000395726.4_ENSG00000108591.5"; exon_number "1"; exon_id "ENST00000395726.4_ENSG00000108591.5.1";
chr17	/dev/stdin	CDS	17991201	17991401	.	+	0	gene_id "ENST00000395726.4_ENSG00000108591.5"; transcript_id "ENST00000395726.4_ENSG00000108591.5"; exon_number "1"; exon_id "ENST00000395726.4_ENSG00000108591.5.1";
chr17	/dev/stdin	exon	17997127	17997287	.	+	.	gene_id "ENST00000395726.4_ENSG00000108591.5"; transcript_id "ENST00000395726.4_ENSG00000108591.5"; exon_number "2"; exon_id "ENST00000395726.4_ENSG00000108591.5.2";
chr17	/dev/stdin	CDS	17997127	17997287	.	+	0	gene_id "ENST00000395726.4_ENSG00000108591.5"; transcript_id "ENST00000395726.4_ENSG00000108591.5"; exon_number "2"; exon_id "ENST00000395726.4_ENSG00000108591.5.2";
chr17	/dev/stdin	exon	18001584	18001673	.	+	.	gene_id "ENST00000395726.4_ENSG00000108591.5"; transcript_id "ENST00000395726.4_ENSG00000108591.5"; exon_number "3"; exon_id "ENST00000395726.4_ENSG00000108591.5.3";
chr17	/dev/stdin	CDS	18001584	18001673	.	+	1	gene_id "ENST00000395726.4_ENSG00000108591.5"; transcript_id "ENST00000395726.4_ENSG00000108591.5"; exon_number "3"; exon_id "ENST00000395726.4_ENSG00000108591.5.3";
chr17	/dev/stdin	exon	18002331	18002391	.	+	.	gene_id "ENST00000395726.4_ENSG00000108591.5"; transcript_id "ENST00000395726.4_ENSG00000108591.5"; exon_number "4"; exon_id "ENST00000395726.4_ENSG00000108591.5.4";
chr17	/dev/stdin	CDS	18002331	18002391	.	+	1	gene_id "ENST00000395726.4_ENSG00000108591.5"; transcript_id "ENST00000395726.4_ENSG00000108591.5"; exon_number "4"; exon_id "ENST00000395726.4_ENSG00000108591.5.4";
chr17	/dev/stdin	exon	18002947	18003037	.	+	.	gene_id "ENST00000395726.4_ENSG00000108591.5"; transcript_id "ENST00000395726.4_ENSG00000108591.5"; exon_number "5"; exon_id "ENST00000395726.4_ENSG00000108591.5.5";
chr17	/dev/stdin	CDS	18002947	18003037	.	+	0	gene_id "ENST00000395726.4_ENSG00000108591.5"; transcript_id "ENST00000395726.4_ENSG00000108591.5"; exon_number "5"; exon_id "ENST00000395726.4_ENSG00000108591.5.5";
chr17	/dev/stdin	exon	18003677	18003749	.	+	.	gene_id "ENST00000395726.4_ENSG00000108591.5"; transcript_id "ENST00000395726.4_ENSG00000108591.5"; exon_number "6"; exon_id "ENST00000395726.4_ENSG00000108591.5.6";
chr17	/dev/stdin	CDS	18003677	18003749	.	+	2	gene_id "ENST00000395726.4_ENSG00000108591.5"; transcript_id "ENST00000395726.4_ENSG00000108591.5"; exon_number "6"; exon_id "ENST00000395726.4_ENSG00000108591.5.6";
chr17	/dev/stdin	exon	18003883	18003973	.	+	.	gene_id "ENST00000395726.4_ENSG00000108591.5"; transcript_id "ENST00000395726.4_ENSG00000108591.5"; exon_number "7"; exon_id "ENST00000395726.4_ENSG00000108591.5.7";
chr17	/dev/stdin	CDS	18003883	18003973	.	+	1	gene_id "ENST00000395726.4_ENSG00000108591.5"; transcript_id "ENST00000395726.4_ENSG00000108591.5"; exon_number "7"; exon_id "ENST00000395726.4_ENSG00000108591.5.7";
chr17	/dev/stdin	exon	18004807	18004904	.	+	.	gene_id "ENST00000395726.4_ENSG00000108591.5"; transcript_id "ENST00000395726.4_ENSG00000108591.5"; exon_number "8"; exon_id "ENST00000395726.4_ENSG00000108591.5.8";
chr17	/dev/stdin	CDS	18004807	18004904	.	+	0	gene_id "ENST00000395726.4_ENSG00000108591.5"; transcript_id "ENST00000395726.4_ENSG00000108591.5"; exon_number "8"; exon_id "ENST00000395726.4_ENSG00000108591.5.8";
chr17	/dev/stdin	exon	18005235	18005311	.	+	.	gene_id "ENST00000395726.4_ENSG00000108591.5"; transcript_id "ENST00000395726.4_ENSG00000108591.5"; exon_number "9"; exon_id "ENST00000395726.4_ENSG00000108591.5.9";
chr17	/dev/stdin	CDS	18005235	18005311	.	+	1	gene_id "ENST00000395726.4_ENSG00000108591.5"; transcript_id "ENST00000395726.4_ENSG00000108591.5"; exon_number "9"; exon_id "ENST00000395726.4_ENSG00000108591.5.9";
chr17	/dev/stdin	exon	18007115	18007203	.	+	.	gene_id "ENST00000395726.4_ENSG00000108591.5"; transcript_id "ENST00000395726.4_ENSG00000108591.5"; exon_number "10"; exon_id "ENST00000395726.4_ENSG00000108591.5.10";
chr17	/dev/stdin	CDS	18007115	18007203	.	+	2	gene_id "ENST00000395726.4_ENSG00000108591.5"; transcript_id "ENST00000395726.4_ENSG00000108591.5"; exon_number "10"; exon_id "ENST00000395726.4_ENSG00000108591.5.10";
chr17	/dev/stdin	exon	18007937	18007995	.	+	.	gene_id "ENST00000395726.4_ENSG00000108591.5"; transcript_id "ENST00000395726.4_ENSG00000108591.5"; exon_number "11"; exon_id "ENST00000395726.4_ENSG00000108591.5.11";
chr17	/dev/stdin	CDS	18007937	18007995	.	+	0	gene_id "ENST00000395726.4_ENSG00000108591.5"; transcript_id "ENST00000395726.4_ENSG00000108591.5"; exon_number "11"; exon_id "ENST00000395726.4_ENSG00000108591.5.11";
chr17	/dev/stdin	exon	18009747	18009784	.	+	.	gene_id "ENST00000395726.4_ENSG00000108591.5"; transcript_id "ENST00000395726.4_ENSG00000108591.5"; exon_number "12"; exon_id "ENST00000395726.4_ENSG00000108591.5.12";
chr17	/dev/stdin	CDS	18009747	18009784	.	+	1	gene_id "ENST00000395726.4_ENSG00000108591.5"; transcript_id "ENST00000395726.4_ENSG00000108591.5"; exon_number "12"; exon_id "ENST00000395726.4_ENSG00000108591.5.12";
chr17	/dev/stdin	exon	18010468	18010683	.	+	.	gene_id "ENST00000395726.4_ENSG00000108591.5"; transcript_id "ENST00000395726.4_ENSG00000108591.5"; exon_number "13"; exon_id "ENST00000395726.4_ENSG00000108591.5.13";
chr17	/dev/stdin	CDS	18010468	18010683	.	+	2	gene_id "ENST00000395726.4_ENSG00000108591.5"; transcript_id "ENST00000395726.4_ENSG00000108591.5"; exon_number "13"; exon_id "ENST00000395726.4_ENSG00000108591.5.13";
chr17	/dev/stdin	start_codon	17991201	17991203	.	+	0	gene_id "ENST00000395726.4_ENSG00000108591.5"; transcript_id "ENST00000395726.4_ENSG00000108591.5"; exon_number "1"; exon_id "ENST00000395726.4_ENSG00000108591.5.1";
chr17	/dev/stdin	transcript	18087741	18113268	.	+	.	gene_id "ENST00000399138.4-2_ENSG00000091542.8"; transcript_id "ENST00000399138.4-2_ENSG00000091542.8";
chr17	/dev/stdin	exon	18087741	18088327	.	+	.	gene_id "ENST00000399138.4-2_ENSG00000091542.8"; transcript_id "ENST00000399138.4-2_ENSG00000091542.8"; exon_number "1"; exon_id "ENST00000399138.4-2_ENSG00000091542.8.1";
chr17	/dev/stdin	CDS	18087741	18088327	.	+	0	gene_id "ENST00000399138.4-2_ENSG00000091542.8"; transcript_id "ENST00000399138.4-2_ENSG00000091542.8"; exon_number "1"; exon_id "ENST00000399138.4-2_ENSG00000091542.8.1";
chr17	/dev/stdin	exon	18098269	18098349	.	+	.	gene_id "ENST00000399138.4-2_ENSG00000091542.8"; transcript_id "ENST00000399138.4-2_ENSG00000091542.8"; exon_number "2"; exon_id "ENST00000399138.4-2_ENSG00000091542.8.2";
chr17	/dev/stdin	CDS	18098269	18098349	.	+	1	gene_id "ENST00000399138.4-2_ENSG00000091542.8"; transcript_id "ENST00000399138.4-2_ENSG00000091542.8"; exon_number "2"; exon_id "ENST00000399138.4-2_ENSG00000091542.8.2";
chr17	/dev/stdin	exon	18110129	18110284	.	+	.	gene_id "ENST00000399138.4-2_ENSG00000091542.8"; transcript_id "ENST00000399138.4-2_ENSG00000091542.8"; exon_number "3"; exon_id "ENST00000399138.4-2_ENSG00000091542.8.3";
chr17	/dev/stdin	CDS	18110129	18110284	.	+	1	gene_id "ENST00000399138.4-2_ENSG00000091542.8"; transcript_id "ENST00000399138.4-2_ENSG00000091542.8"; exon_number "3"; exon_id "ENST00000399138.4-2_ENSG00000091542.8.3";
chr17	/dev/stdin	exon	18111533	18113268	.	+	.	gene_id "ENST00000399138.4-2_ENSG00000091542.8"; transcript_id "ENST00000399138.4-2_ENSG00000091542.8"; exon_number "4"; exon_id "ENST00000399138.4-2_ENSG00000091542.8.4";
chr17	/dev/stdin	CDS	18111533	18113268	.	+	1	gene_id "ENST00000399138.4-2_ENSG00000091542.8"; transcript_id "ENST00000399138.4-2_ENSG00000091542.8"; exon_number "4"; exon_id "ENST00000399138.4-2_ENSG00000091542.8.4";
chr17	/dev/stdin	start_codon	18087741	18087743	.	+	0	gene_id "ENST00000399138.4-2_ENSG00000091542.8"; transcript_id "ENST00000399138.4-2_ENSG00000091542.8"; exon_number "1"; exon_id "ENST00000399138.4-2_ENSG00000091542.8.1";
chr17	/dev/stdin	transcript	18087154	18112712	.	+	.	gene_id "59933eed-a3c0-41a1-bbf3-b169d8cf2ebe_ENSG00000091542.8"; transcript_id "59933eed-a3c0-41a1-bbf3-b169d8cf2ebe_ENSG00000091542.8";
chr17	/dev/stdin	exon	18087154	18088327	.	+	.	gene_id "59933eed-a3c0-41a1-bbf3-b169d8cf2ebe_ENSG00000091542.8"; transcript_id "59933eed-a3c0-41a1-bbf3-b169d8cf2ebe_ENSG00000091542.8"; exon_number "1"; exon_id "59933eed-a3c0-41a1-bbf3-b169d8cf2ebe_ENSG00000091542.8.1";
chr17	/dev/stdin	CDS	18087154	18088327	.	+	0	gene_id "59933eed-a3c0-41a1-bbf3-b169d8cf2ebe_ENSG00000091542.8"; transcript_id "59933eed-a3c0-41a1-bbf3-b169d8cf2ebe_ENSG00000091542.8"; exon_number "1"; exon_id "59933eed-a3c0-41a1-bbf3-b169d8cf2ebe_ENSG00000091542.8.1";
chr17	/dev/stdin	exon	18098269	18098349	.	+	.	gene_id "59933eed-a3c0-41a1-bbf3-b169d8cf2ebe_ENSG00000091542.8"; transcript_id "59933eed-a3c0-41a1-bbf3-b169d8cf2ebe_ENSG00000091542.8"; exon_number "2"; exon_id "59933eed-a3c0-41a1-bbf3-b169d8cf2ebe_ENSG00000091542.8.2";
chr17	/dev/stdin	CDS	18098269	18098349	.	+	2	gene_id "59933eed-a3c0-41a1-bbf3-b169d8cf2ebe_ENSG00000091542.8"; transcript_id "59933eed-a3c0-41a1-bbf3-b169d8cf2ebe_ENSG00000091542.8"; exon_number "2"; exon_id "59933eed-a3c0-41a1-bbf3-b169d8cf2ebe_ENSG00000091542.8.2";
chr17	/dev/stdin	exon	18111533	18112712	.	+	.	gene_id "59933eed-a3c0-41a1-bbf3-b169d8cf2ebe_ENSG00000091542.8"; transcript_id "59933eed-a3c0-41a1-bbf3-b169d8cf2ebe_ENSG00000091542.8"; exon_number "3"; exon_id "59933eed-a3c0-41a1-bbf3-b169d8cf2ebe_ENSG00000091542.8.3";
chr17	/dev/stdin	CDS	18111533	18112712	.	+	2	gene_id "59933eed-a3c0-41a1-bbf3-b169d8cf2ebe_ENSG00000091542.8"; transcript_id "59933eed-a3c0-41a1-bbf3-b169d8cf2ebe_ENSG00000091542.8"; exon_number "3"; exon_id "59933eed-a3c0-41a1-bbf3-b169d8cf2ebe_ENSG00000091542.8.3";
chr17	/dev/stdin	start_codon	18087154	18087156	.	+	0	gene_id "59933eed-a3c0-41a1-bbf3-b169d8cf2ebe_ENSG00000091542.8"; transcript_id "59933eed-a3c0-41a1-bbf3-b169d8cf2ebe_ENSG00000091542.8"; exon_number "1"; exon_id "59933eed-a3c0-41a1-bbf3-b169d8cf2ebe_ENSG00000091542.8.1";
chr17	/dev/stdin	transcript	18128902	18148150	.	+	.	gene_id "5efb94fc-18be-428e-8f59-f2f696eb7558_ENSG00000131899.6"; transcript_id "5efb94fc-18be-428e-8f59-f2f696eb7558_ENSG00000131899.6";
chr17	/dev/stdin	exon	18128902	18129077	.	+	.	gene_id "5efb94fc-18be-428e-8f59-f2f696eb7558_ENSG00000131899.6"; transcript_id "5efb94fc-18be-428e-8f59-f2f696eb7558_ENSG00000131899.6"; exon_number "1"; exon_id "5efb94fc-18be-428e-8f59-f2f696eb7558_ENSG00000131899.6.1";
chr17	/dev/stdin	CDS	18128902	18129077	.	+	0	gene_id "5efb94fc-18be-428e-8f59-f2f696eb7558_ENSG00000131899.6"; transcript_id "5efb94fc-18be-428e-8f59-f2f696eb7558_ENSG00000131899.6"; exon_number "1"; exon_id "5efb94fc-18be-428e-8f59-f2f696eb7558_ENSG00000131899.6.1";
chr17	/dev/stdin	exon	18133255	18133352	.	+	.	gene_id "5efb94fc-18be-428e-8f59-f2f696eb7558_ENSG00000131899.6"; transcript_id "5efb94fc-18be-428e-8f59-f2f696eb7558_ENSG00000131899.6"; exon_number "2"; exon_id "5efb94fc-18be-428e-8f59-f2f696eb7558_ENSG00000131899.6.2";
chr17	/dev/stdin	CDS	18133255	18133352	.	+	1	gene_id "5efb94fc-18be-428e-8f59-f2f696eb7558_ENSG00000131899.6"; transcript_id "5efb94fc-18be-428e-8f59-f2f696eb7558_ENSG00000131899.6"; exon_number "2"; exon_id "5efb94fc-18be-428e-8f59-f2f696eb7558_ENSG00000131899.6.2";
chr17	/dev/stdin	exon	18135809	18135890	.	+	.	gene_id "5efb94fc-18be-428e-8f59-f2f696eb7558_ENSG00000131899.6"; transcript_id "5efb94fc-18be-428e-8f59-f2f696eb7558_ENSG00000131899.6"; exon_number "3"; exon_id "5efb94fc-18be-428e-8f59-f2f696eb7558_ENSG00000131899.6.3";
chr17	/dev/stdin	CDS	18135809	18135890	.	+	2	gene_id "5efb94fc-18be-428e-8f59-f2f696eb7558_ENSG00000131899.6"; transcript_id "5efb94fc-18be-428e-8f59-f2f696eb7558_ENSG00000131899.6"; exon_number "3"; exon_id "5efb94fc-18be-428e-8f59-f2f696eb7558_ENSG00000131899.6.3";
chr17	/dev/stdin	exon	18135986	18136116	.	+	.	gene_id "5efb94fc-18be-428e-8f59-f2f696eb7558_ENSG00000131899.6"; transcript_id "5efb94fc-18be-428e-8f59-f2f696eb7558_ENSG00000131899.6"; exon_number "4"; exon_id "5efb94fc-18be-428e-8f59-f2f696eb7558_ENSG00000131899.6.4";
chr17	/dev/stdin	CDS	18135986	18136116	.	+	1	gene_id "5efb94fc-18be-428e-8f59-f2f696eb7558_ENSG00000131899.6"; transcript_id "5efb94fc-18be-428e-8f59-f2f696eb7558_ENSG00000131899.6"; exon_number "4"; exon_id "5efb94fc-18be-428e-8f59-f2f696eb7558_ENSG00000131899.6.4";
chr17	/dev/stdin	exon	18137092	18137250	.	+	.	gene_id "5efb94fc-18be-428e-8f59-f2f696eb7558_ENSG00000131899.6"; transcript_id "5efb94fc-18be-428e-8f59-f2f696eb7558_ENSG00000131899.6"; exon_number "5"; exon_id "5efb94fc-18be-428e-8f59-f2f696eb7558_ENSG00000131899.6.5";
chr17	/dev/stdin	CDS	18137092	18137250	.	+	2	gene_id "5efb94fc-18be-428e-8f59-f2f696eb7558_ENSG00000131899.6"; transcript_id "5efb94fc-18be-428e-8f59-f2f696eb7558_ENSG00000131899.6"; exon_number "5"; exon_id "5efb94fc-18be-428e-8f59-f2f696eb7558_ENSG00000131899.6.5";
chr17	/dev/stdin	exon	18137327	18137489	.	+	.	gene_id "5efb94fc-18be-428e-8f59-f2f696eb7558_ENSG00000131899.6"; transcript_id "5efb94fc-18be-428e-8f59-f2f696eb7558_ENSG00000131899.6"; exon_number "6"; exon_id "5efb94fc-18be-428e-8f59-f2f696eb7558_ENSG00000131899.6.6";
chr17	/dev/stdin	CDS	18137327	18137489	.	+	2	gene_id "5efb94fc-18be-428e-8f59-f2f696eb7558_ENSG00000131899.6"; transcript_id "5efb94fc-18be-428e-8f59-f2f696eb7558_ENSG00000131899.6"; exon_number "6"; exon_id "5efb94fc-18be-428e-8f59-f2f696eb7558_ENSG00000131899.6.6";
chr17	/dev/stdin	exon	18137587	18137722	.	+	.	gene_id "5efb94fc-18be-428e-8f59-f2f696eb7558_ENSG00000131899.6"; transcript_id "5efb94fc-18be-428e-8f59-f2f696eb7558_ENSG00000131899.6"; exon_number "7"; exon_id "5efb94fc-18be-428e-8f59-f2f696eb7558_ENSG00000131899.6.7";
chr17	/dev/stdin	CDS	18137587	18137722	.	+	1	gene_id "5efb94fc-18be-428e-8f59-f2f696eb7558_ENSG00000131899.6"; transcript_id "5efb94fc-18be-428e-8f59-f2f696eb7558_ENSG00000131899.6"; exon_number "7"; exon_id "5efb94fc-18be-428e-8f59-f2f696eb7558_ENSG00000131899.6.7";
chr17	/dev/stdin	exon	18137963	18138017	.	+	.	gene_id "5efb94fc-18be-428e-8f59-f2f696eb7558_ENSG00000131899.6"; transcript_id "5efb94fc-18be-428e-8f59-f2f696eb7558_ENSG00000131899.6"; exon_number "8"; exon_id "5efb94fc-18be-428e-8f59-f2f696eb7558_ENSG00000131899.6.8";
chr17	/dev/stdin	CDS	18137963	18138017	.	+	0	gene_id "5efb94fc-18be-428e-8f59-f2f696eb7558_ENSG00000131899.6"; transcript_id "5efb94fc-18be-428e-8f59-f2f696eb7558_ENSG00000131899.6"; exon_number "8"; exon_id "5efb94fc-18be-428e-8f59-f2f696eb7558_ENSG00000131899.6.8";
chr17	/dev/stdin	exon	18138153	18138307	.	+	.	gene_id "5efb94fc-18be-428e-8f59-f2f696eb7558_ENSG00000131899.6"; transcript_id "5efb94fc-18be-428e-8f59-f2f696eb7558_ENSG00000131899.6"; exon_number "9"; exon_id "5efb94fc-18be-428e-8f59-f2f696eb7558_ENSG00000131899.6.9";
chr17	/dev/stdin	CDS	18138153	18138307	.	+	2	gene_id "5efb94fc-18be-428e-8f59-f2f696eb7558_ENSG00000131899.6"; transcript_id "5efb94fc-18be-428e-8f59-f2f696eb7558_ENSG00000131899.6"; exon_number "9"; exon_id "5efb94fc-18be-428e-8f59-f2f696eb7558_ENSG00000131899.6.9";
chr17	/dev/stdin	exon	18138403	18138626	.	+	.	gene_id "5efb94fc-18be-428e-8f59-f2f696eb7558_ENSG00000131899.6"; transcript_id "5efb94fc-18be-428e-8f59-f2f696eb7558_ENSG00000131899.6"; exon_number "10"; exon_id "5efb94fc-18be-428e-8f59-f2f696eb7558_ENSG00000131899.6.10";
chr17	/dev/stdin	CDS	18138403	18138626	.	+	0	gene_id "5efb94fc-18be-428e-8f59-f2f696eb7558_ENSG00000131899.6"; transcript_id "5efb94fc-18be-428e-8f59-f2f696eb7558_ENSG00000131899.6"; exon_number "10"; exon_id "5efb94fc-18be-428e-8f59-f2f696eb7558_ENSG00000131899.6.10";
chr17	/dev/stdin	exon	18138784	18138851	.	+	.	gene_id "5efb94fc-18be-428e-8f59-f2f696eb7558_ENSG00000131899.6"; transcript_id "5efb94fc-18be-428e-8f59-f2f696eb7558_ENSG00000131899.6"; exon_number "11"; exon_id "5efb94fc-18be-428e-8f59-f2f696eb7558_ENSG00000131899.6.11";
chr17	/dev/stdin	CDS	18138784	18138851	.	+	1	gene_id "5efb94fc-18be-428e-8f59-f2f696eb7558_ENSG00000131899.6"; transcript_id "5efb94fc-18be-428e-8f59-f2f696eb7558_ENSG00000131899.6"; exon_number "11"; exon_id "5efb94fc-18be-428e-8f59-f2f696eb7558_ENSG00000131899.6.11";
chr17	/dev/stdin	exon	18139921	18140074	.	+	.	gene_id "5efb94fc-18be-428e-8f59-f2f696eb7558_ENSG00000131899.6"; transcript_id "5efb94fc-18be-428e-8f59-f2f696eb7558_ENSG00000131899.6"; exon_number "12"; exon_id "5efb94fc-18be-428e-8f59-f2f696eb7558_ENSG00000131899.6.12";
chr17	/dev/stdin	CDS	18139921	18140074	.	+	2	gene_id "5efb94fc-18be-428e-8f59-f2f696eb7558_ENSG00000131899.6"; transcript_id "5efb94fc-18be-428e-8f59-f2f696eb7558_ENSG00000131899.6"; exon_number "12"; exon_id "5efb94fc-18be-428e-8f59-f2f696eb7558_ENSG00000131899.6.12";
chr17	/dev/stdin	exon	18140149	18140253	.	+	.	gene_id "5efb94fc-18be-428e-8f59-f2f696eb7558_ENSG00000131899.6"; transcript_id "5efb94fc-18be-428e-8f59-f2f696eb7558_ENSG00000131899.6"; exon_number "13"; exon_id "5efb94fc-18be-428e-8f59-f2f696eb7558_ENSG00000131899.6.13";
chr17	/dev/stdin	CDS	18140149	18140253	.	+	1	gene_id "5efb94fc-18be-428e-8f59-f2f696eb7558_ENSG00000131899.6"; transcript_id "5efb94fc-18be-428e-8f59-f2f696eb7558_ENSG00000131899.6"; exon_number "13"; exon_id "5efb94fc-18be-428e-8f59-f2f696eb7558_ENSG00000131899.6.13";
chr17	/dev/stdin	exon	18140795	18141087	.	+	.	gene_id "5efb94fc-18be-428e-8f59-f2f696eb7558_ENSG00000131899.6"; transcript_id "5efb94fc-18be-428e-8f59-f2f696eb7558_ENSG00000131899.6"; exon_number "14"; exon_id "5efb94fc-18be-428e-8f59-f2f696eb7558_ENSG00000131899.6.14";
chr17	/dev/stdin	CDS	18140795	18141087	.	+	1	gene_id "5efb94fc-18be-428e-8f59-f2f696eb7558_ENSG00000131899.6"; transcript_id "5efb94fc-18be-428e-8f59-f2f696eb7558_ENSG00000131899.6"; exon_number "14"; exon_id "5efb94fc-18be-428e-8f59-f2f696eb7558_ENSG00000131899.6.14";
chr17	/dev/stdin	exon	18141381	18141528	.	+	.	gene_id "5efb94fc-18be-428e-8f59-f2f696eb7558_ENSG00000131899.6"; transcript_id "5efb94fc-18be-428e-8f59-f2f696eb7558_ENSG00000131899.6"; exon_number "15"; exon_id "5efb94fc-18be-428e-8f59-f2f696eb7558_ENSG00000131899.6.15";
chr17	/dev/stdin	CDS	18141381	18141528	.	+	2	gene_id "5efb94fc-18be-428e-8f59-f2f696eb7558_ENSG00000131899.6"; transcript_id "5efb94fc-18be-428e-8f59-f2f696eb7558_ENSG00000131899.6"; exon_number "15"; exon_id "5efb94fc-18be-428e-8f59-f2f696eb7558_ENSG00000131899.6.15";
chr17	/dev/stdin	exon	18141770	18141923	.	+	.	gene_id "5efb94fc-18be-428e-8f59-f2f696eb7558_ENSG00000131899.6"; transcript_id "5efb94fc-18be-428e-8f59-f2f696eb7558_ENSG00000131899.6"; exon_number "16"; exon_id "5efb94fc-18be-428e-8f59-f2f696eb7558_ENSG00000131899.6.16";
chr17	/dev/stdin	CDS	18141770	18141923	.	+	1	gene_id "5efb94fc-18be-428e-8f59-f2f696eb7558_ENSG00000131899.6"; transcript_id "5efb94fc-18be-428e-8f59-f2f696eb7558_ENSG00000131899.6"; exon_number "16"; exon_id "5efb94fc-18be-428e-8f59-f2f696eb7558_ENSG00000131899.6.16";
chr17	/dev/stdin	exon	18143892	18144187	.	+	.	gene_id "5efb94fc-18be-428e-8f59-f2f696eb7558_ENSG00000131899.6"; transcript_id "5efb94fc-18be-428e-8f59-f2f696eb7558_ENSG00000131899.6"; exon_number "17"; exon_id "5efb94fc-18be-428e-8f59-f2f696eb7558_ENSG00000131899.6.17";
chr17	/dev/stdin	CDS	18143892	18144187	.	+	0	gene_id "5efb94fc-18be-428e-8f59-f2f696eb7558_ENSG00000131899.6"; transcript_id "5efb94fc-18be-428e-8f59-f2f696eb7558_ENSG00000131899.6"; exon_number "17"; exon_id "5efb94fc-18be-428e-8f59-f2f696eb7558_ENSG00000131899.6.17";
chr17	/dev/stdin	exon	18144765	18145029	.	+	.	gene_id "5efb94fc-18be-428e-8f59-f2f696eb7558_ENSG00000131899.6"; transcript_id "5efb94fc-18be-428e-8f59-f2f696eb7558_ENSG00000131899.6"; exon_number "18"; exon_id "5efb94fc-18be-428e-8f59-f2f696eb7558_ENSG00000131899.6.18";
chr17	/dev/stdin	CDS	18144765	18145029	.	+	1	gene_id "5efb94fc-18be-428e-8f59-f2f696eb7558_ENSG00000131899.6"; transcript_id "5efb94fc-18be-428e-8f59-f2f696eb7558_ENSG00000131899.6"; exon_number "18"; exon_id "5efb94fc-18be-428e-8f59-f2f696eb7558_ENSG00000131899.6.18";
chr17	/dev/stdin	exon	18145199	18145313	.	+	.	gene_id "5efb94fc-18be-428e-8f59-f2f696eb7558_ENSG00000131899.6"; transcript_id "5efb94fc-18be-428e-8f59-f2f696eb7558_ENSG00000131899.6"; exon_number "19"; exon_id "5efb94fc-18be-428e-8f59-f2f696eb7558_ENSG00000131899.6.19";
chr17	/dev/stdin	CDS	18145199	18145313	.	+	0	gene_id "5efb94fc-18be-428e-8f59-f2f696eb7558_ENSG00000131899.6"; transcript_id "5efb94fc-18be-428e-8f59-f2f696eb7558_ENSG00000131899.6"; exon_number "19"; exon_id "5efb94fc-18be-428e-8f59-f2f696eb7558_ENSG00000131899.6.19";
chr17	/dev/stdin	exon	18145480	18145592	.	+	.	gene_id "5efb94fc-18be-428e-8f59-f2f696eb7558_ENSG00000131899.6"; transcript_id "5efb94fc-18be-428e-8f59-f2f696eb7558_ENSG00000131899.6"; exon_number "20"; exon_id "5efb94fc-18be-428e-8f59-f2f696eb7558_ENSG00000131899.6.20";
chr17	/dev/stdin	CDS	18145480	18145592	.	+	2	gene_id "5efb94fc-18be-428e-8f59-f2f696eb7558_ENSG00000131899.6"; transcript_id "5efb94fc-18be-428e-8f59-f2f696eb7558_ENSG00000131899.6"; exon_number "20"; exon_id "5efb94fc-18be-428e-8f59-f2f696eb7558_ENSG00000131899.6.20";
chr17	/dev/stdin	exon	18145762	18145942	.	+	.	gene_id "5efb94fc-18be-428e-8f59-f2f696eb7558_ENSG00000131899.6"; transcript_id "5efb94fc-18be-428e-8f59-f2f696eb7558_ENSG00000131899.6"; exon_number "21"; exon_id "5efb94fc-18be-428e-8f59-f2f696eb7558_ENSG00000131899.6.21";
chr17	/dev/stdin	CDS	18145762	18145942	.	+	0	gene_id "5efb94fc-18be-428e-8f59-f2f696eb7558_ENSG00000131899.6"; transcript_id "5efb94fc-18be-428e-8f59-f2f696eb7558_ENSG00000131899.6"; exon_number "21"; exon_id "5efb94fc-18be-428e-8f59-f2f696eb7558_ENSG00000131899.6.21";
chr17	/dev/stdin	exon	18146057	18146136	.	+	.	gene_id "5efb94fc-18be-428e-8f59-f2f696eb7558_ENSG00000131899.6"; transcript_id "5efb94fc-18be-428e-8f59-f2f696eb7558_ENSG00000131899.6"; exon_number "22"; exon_id "5efb94fc-18be-428e-8f59-f2f696eb7558_ENSG00000131899.6.22";
chr17	/dev/stdin	CDS	18146057	18146136	.	+	2	gene_id "5efb94fc-18be-428e-8f59-f2f696eb7558_ENSG00000131899.6"; transcript_id "5efb94fc-18be-428e-8f59-f2f696eb7558_ENSG00000131899.6"; exon_number "22"; exon_id "5efb94fc-18be-428e-8f59-f2f696eb7558_ENSG00000131899.6.22";
chr17	/dev/stdin	exon	18147222	18148150	.	+	.	gene_id "5efb94fc-18be-428e-8f59-f2f696eb7558_ENSG00000131899.6"; transcript_id "5efb94fc-18be-428e-8f59-f2f696eb7558_ENSG00000131899.6"; exon_number "23"; exon_id "5efb94fc-18be-428e-8f59-f2f696eb7558_ENSG00000131899.6.23";
chr17	/dev/stdin	CDS	18147222	18148150	.	+	0	gene_id "5efb94fc-18be-428e-8f59-f2f696eb7558_ENSG00000131899.6"; transcript_id "5efb94fc-18be-428e-8f59-f2f696eb7558_ENSG00000131899.6"; exon_number "23"; exon_id "5efb94fc-18be-428e-8f59-f2f696eb7558_ENSG00000131899.6.23";
chr17	/dev/stdin	start_codon	18128902	18128904	.	+	0	gene_id "5efb94fc-18be-428e-8f59-f2f696eb7558_ENSG00000131899.6"; transcript_id "5efb94fc-18be-428e-8f59-f2f696eb7558_ENSG00000131899.6"; exon_number "1"; exon_id "5efb94fc-18be-428e-8f59-f2f696eb7558_ENSG00000131899.6.1";
chr17	/dev/stdin	transcript	18143971	18148150	.	+	.	gene_id "2df559b6-c9f6-4852-9d8c-858211c0701a_ENSG00000131899.6"; transcript_id "2df559b6-c9f6-4852-9d8c-858211c0701a_ENSG00000131899.6";
chr17	/dev/stdin	exon	18143971	18144187	.	+	.	gene_id "2df559b6-c9f6-4852-9d8c-858211c0701a_ENSG00000131899.6"; transcript_id "2df559b6-c9f6-4852-9d8c-858211c0701a_ENSG00000131899.6"; exon_number "1"; exon_id "2df559b6-c9f6-4852-9d8c-858211c0701a_ENSG00000131899.6.1";
chr17	/dev/stdin	CDS	18143971	18144187	.	+	0	gene_id "2df559b6-c9f6-4852-9d8c-858211c0701a_ENSG00000131899.6"; transcript_id "2df559b6-c9f6-4852-9d8c-858211c0701a_ENSG00000131899.6"; exon_number "1"; exon_id "2df559b6-c9f6-4852-9d8c-858211c0701a_ENSG00000131899.6.1";
chr17	/dev/stdin	exon	18144765	18145029	.	+	.	gene_id "2df559b6-c9f6-4852-9d8c-858211c0701a_ENSG00000131899.6"; transcript_id "2df559b6-c9f6-4852-9d8c-858211c0701a_ENSG00000131899.6"; exon_number "2"; exon_id "2df559b6-c9f6-4852-9d8c-858211c0701a_ENSG00000131899.6.2";
chr17	/dev/stdin	CDS	18144765	18145029	.	+	2	gene_id "2df559b6-c9f6-4852-9d8c-858211c0701a_ENSG00000131899.6"; transcript_id "2df559b6-c9f6-4852-9d8c-858211c0701a_ENSG00000131899.6"; exon_number "2"; exon_id "2df559b6-c9f6-4852-9d8c-858211c0701a_ENSG00000131899.6.2";
chr17	/dev/stdin	exon	18145199	18145313	.	+	.	gene_id "2df559b6-c9f6-4852-9d8c-858211c0701a_ENSG00000131899.6"; transcript_id "2df559b6-c9f6-4852-9d8c-858211c0701a_ENSG00000131899.6"; exon_number "3"; exon_id "2df559b6-c9f6-4852-9d8c-858211c0701a_ENSG00000131899.6.3";
chr17	/dev/stdin	CDS	18145199	18145313	.	+	1	gene_id "2df559b6-c9f6-4852-9d8c-858211c0701a_ENSG00000131899.6"; transcript_id "2df559b6-c9f6-4852-9d8c-858211c0701a_ENSG00000131899.6"; exon_number "3"; exon_id "2df559b6-c9f6-4852-9d8c-858211c0701a_ENSG00000131899.6.3";
chr17	/dev/stdin	exon	18145480	18145592	.	+	.	gene_id "2df559b6-c9f6-4852-9d8c-858211c0701a_ENSG00000131899.6"; transcript_id "2df559b6-c9f6-4852-9d8c-858211c0701a_ENSG00000131899.6"; exon_number "4"; exon_id "2df559b6-c9f6-4852-9d8c-858211c0701a_ENSG00000131899.6.4";
chr17	/dev/stdin	CDS	18145480	18145592	.	+	0	gene_id "2df559b6-c9f6-4852-9d8c-858211c0701a_ENSG00000131899.6"; transcript_id "2df559b6-c9f6-4852-9d8c-858211c0701a_ENSG00000131899.6"; exon_number "4"; exon_id "2df559b6-c9f6-4852-9d8c-858211c0701a_ENSG00000131899.6.4";
chr17	/dev/stdin	exon	18145822	18145942	.	+	.	gene_id "2df559b6-c9f6-4852-9d8c-858211c0701a_ENSG00000131899.6"; transcript_id "2df559b6-c9f6-4852-9d8c-858211c0701a_ENSG00000131899.6"; exon_number "5"; exon_id "2df559b6-c9f6-4852-9d8c-858211c0701a_ENSG00000131899.6.5";
chr17	/dev/stdin	CDS	18145822	18145942	.	+	1	gene_id "2df559b6-c9f6-4852-9d8c-858211c0701a_ENSG00000131899.6"; transcript_id "2df559b6-c9f6-4852-9d8c-858211c0701a_ENSG00000131899.6"; exon_number "5"; exon_id "2df559b6-c9f6-4852-9d8c-858211c0701a_ENSG00000131899.6.5";
chr17	/dev/stdin	exon	18146057	18146136	.	+	.	gene_id "2df559b6-c9f6-4852-9d8c-858211c0701a_ENSG00000131899.6"; transcript_id "2df559b6-c9f6-4852-9d8c-858211c0701a_ENSG00000131899.6"; exon_number "6"; exon_id "2df559b6-c9f6-4852-9d8c-858211c0701a_ENSG00000131899.6.6";
chr17	/dev/stdin	CDS	18146057	18146136	.	+	0	gene_id "2df559b6-c9f6-4852-9d8c-858211c0701a_ENSG00000131899.6"; transcript_id "2df559b6-c9f6-4852-9d8c-858211c0701a_ENSG00000131899.6"; exon_number "6"; exon_id "2df559b6-c9f6-4852-9d8c-858211c0701a_ENSG00000131899.6.6";
chr17	/dev/stdin	exon	18147222	18148150	.	+	.	gene_id "2df559b6-c9f6-4852-9d8c-858211c0701a_ENSG00000131899.6"; transcript_id "2df559b6-c9f6-4852-9d8c-858211c0701a_ENSG00000131899.6"; exon_number "7"; exon_id "2df559b6-c9f6-4852-9d8c-858211c0701a_ENSG00000131899.6.7";
chr17	/dev/stdin	CDS	18147222	18148150	.	+	1	gene_id "2df559b6-c9f6-4852-9d8c-858211c0701a_ENSG00000131899.6"; transcript_id "2df559b6-c9f6-4852-9d8c-858211c0701a_ENSG00000131899.6"; exon_number "7"; exon_id "2df559b6-c9f6-4852-9d8c-858211c0701a_ENSG00000131899.6.7";
chr17	/dev/stdin	start_codon	18143971	18143973	.	+	0	gene_id "2df559b6-c9f6-4852-9d8c-858211c0701a_ENSG00000131899.6"; transcript_id "2df559b6-c9f6-4852-9d8c-858211c0701a_ENSG00000131899.6"; exon_number "1"; exon_id "2df559b6-c9f6-4852-9d8c-858211c0701a_ENSG00000131899.6.1";
chr17	/dev/stdin	transcript	18148151	18156877	.	-	.	gene_id "a087b903-a3eb-4c40-85ee-7294942859d9_ENSG00000177731.11"; transcript_id "a087b903-a3eb-4c40-85ee-7294942859d9_ENSG00000177731.11";
chr17	/dev/stdin	exon	18148151	18148586	.	-	.	gene_id "a087b903-a3eb-4c40-85ee-7294942859d9_ENSG00000177731.11"; transcript_id "a087b903-a3eb-4c40-85ee-7294942859d9_ENSG00000177731.11"; exon_number "1"; exon_id "a087b903-a3eb-4c40-85ee-7294942859d9_ENSG00000177731.11.1";
chr17	/dev/stdin	CDS	18148154	18148586	.	-	1	gene_id "a087b903-a3eb-4c40-85ee-7294942859d9_ENSG00000177731.11"; transcript_id "a087b903-a3eb-4c40-85ee-7294942859d9_ENSG00000177731.11"; exon_number "1"; exon_id "a087b903-a3eb-4c40-85ee-7294942859d9_ENSG00000177731.11.1";
chr17	/dev/stdin	exon	18148668	18148733	.	-	.	gene_id "a087b903-a3eb-4c40-85ee-7294942859d9_ENSG00000177731.11"; transcript_id "a087b903-a3eb-4c40-85ee-7294942859d9_ENSG00000177731.11"; exon_number "2"; exon_id "a087b903-a3eb-4c40-85ee-7294942859d9_ENSG00000177731.11.2";
chr17	/dev/stdin	CDS	18148668	18148733	.	-	1	gene_id "a087b903-a3eb-4c40-85ee-7294942859d9_ENSG00000177731.11"; transcript_id "a087b903-a3eb-4c40-85ee-7294942859d9_ENSG00000177731.11"; exon_number "2"; exon_id "a087b903-a3eb-4c40-85ee-7294942859d9_ENSG00000177731.11.2";
chr17	/dev/stdin	exon	18148869	18148974	.	-	.	gene_id "a087b903-a3eb-4c40-85ee-7294942859d9_ENSG00000177731.11"; transcript_id "a087b903-a3eb-4c40-85ee-7294942859d9_ENSG00000177731.11"; exon_number "3"; exon_id "a087b903-a3eb-4c40-85ee-7294942859d9_ENSG00000177731.11.3";
chr17	/dev/stdin	CDS	18148869	18148974	.	-	2	gene_id "a087b903-a3eb-4c40-85ee-7294942859d9_ENSG00000177731.11"; transcript_id "a087b903-a3eb-4c40-85ee-7294942859d9_ENSG00000177731.11"; exon_number "3"; exon_id "a087b903-a3eb-4c40-85ee-7294942859d9_ENSG00000177731.11.3";
chr17	/dev/stdin	exon	18149058	18149164	.	-	.	gene_id "a087b903-a3eb-4c40-85ee-7294942859d9_ENSG00000177731.11"; transcript_id "a087b903-a3eb-4c40-85ee-7294942859d9_ENSG00000177731.11"; exon_number "4"; exon_id "a087b903-a3eb-4c40-85ee-7294942859d9_ENSG00000177731.11.4";
chr17	/dev/stdin	CDS	18149058	18149164	.	-	1	gene_id "a087b903-a3eb-4c40-85ee-7294942859d9_ENSG00000177731.11"; transcript_id "a087b903-a3eb-4c40-85ee-7294942859d9_ENSG00000177731.11"; exon_number "4"; exon_id "a087b903-a3eb-4c40-85ee-7294942859d9_ENSG00000177731.11.4";
chr17	/dev/stdin	exon	18149248	18149376	.	-	.	gene_id "a087b903-a3eb-4c40-85ee-7294942859d9_ENSG00000177731.11"; transcript_id "a087b903-a3eb-4c40-85ee-7294942859d9_ENSG00000177731.11"; exon_number "5"; exon_id "a087b903-a3eb-4c40-85ee-7294942859d9_ENSG00000177731.11.5";
chr17	/dev/stdin	CDS	18149248	18149376	.	-	1	gene_id "a087b903-a3eb-4c40-85ee-7294942859d9_ENSG00000177731.11"; transcript_id "a087b903-a3eb-4c40-85ee-7294942859d9_ENSG00000177731.11"; exon_number "5"; exon_id "a087b903-a3eb-4c40-85ee-7294942859d9_ENSG00000177731.11.5";
chr17	/dev/stdin	exon	18149476	18149536	.	-	.	gene_id "a087b903-a3eb-4c40-85ee-7294942859d9_ENSG00000177731.11"; transcript_id "a087b903-a3eb-4c40-85ee-7294942859d9_ENSG00000177731.11"; exon_number "6"; exon_id "a087b903-a3eb-4c40-85ee-7294942859d9_ENSG00000177731.11.6";
chr17	/dev/stdin	CDS	18149476	18149536	.	-	2	gene_id "a087b903-a3eb-4c40-85ee-7294942859d9_ENSG00000177731.11"; transcript_id "a087b903-a3eb-4c40-85ee-7294942859d9_ENSG00000177731.11"; exon_number "6"; exon_id "a087b903-a3eb-4c40-85ee-7294942859d9_ENSG00000177731.11.6";
chr17	/dev/stdin	exon	18149622	18149776	.	-	.	gene_id "a087b903-a3eb-4c40-85ee-7294942859d9_ENSG00000177731.11"; transcript_id "a087b903-a3eb-4c40-85ee-7294942859d9_ENSG00000177731.11"; exon_number "7"; exon_id "a087b903-a3eb-4c40-85ee-7294942859d9_ENSG00000177731.11.7";
chr17	/dev/stdin	CDS	18149622	18149776	.	-	1	gene_id "a087b903-a3eb-4c40-85ee-7294942859d9_ENSG00000177731.11"; transcript_id "a087b903-a3eb-4c40-85ee-7294942859d9_ENSG00000177731.11"; exon_number "7"; exon_id "a087b903-a3eb-4c40-85ee-7294942859d9_ENSG00000177731.11.7";
chr17	/dev/stdin	exon	18149908	18150142	.	-	.	gene_id "a087b903-a3eb-4c40-85ee-7294942859d9_ENSG00000177731.11"; transcript_id "a087b903-a3eb-4c40-85ee-7294942859d9_ENSG00000177731.11"; exon_number "8"; exon_id "a087b903-a3eb-4c40-85ee-7294942859d9_ENSG00000177731.11.8";
chr17	/dev/stdin	CDS	18149908	18150142	.	-	2	gene_id "a087b903-a3eb-4c40-85ee-7294942859d9_ENSG00000177731.11"; transcript_id "a087b903-a3eb-4c40-85ee-7294942859d9_ENSG00000177731.11"; exon_number "8"; exon_id "a087b903-a3eb-4c40-85ee-7294942859d9_ENSG00000177731.11.8";
chr17	/dev/stdin	exon	18150227	18150366	.	-	.	gene_id "a087b903-a3eb-4c40-85ee-7294942859d9_ENSG00000177731.11"; transcript_id "a087b903-a3eb-4c40-85ee-7294942859d9_ENSG00000177731.11"; exon_number "9"; exon_id "a087b903-a3eb-4c40-85ee-7294942859d9_ENSG00000177731.11.9";
chr17	/dev/stdin	CDS	18150227	18150366	.	-	1	gene_id "a087b903-a3eb-4c40-85ee-7294942859d9_ENSG00000177731.11"; transcript_id "a087b903-a3eb-4c40-85ee-7294942859d9_ENSG00000177731.11"; exon_number "9"; exon_id "a087b903-a3eb-4c40-85ee-7294942859d9_ENSG00000177731.11.9";
chr17	/dev/stdin	exon	18150483	18150671	.	-	.	gene_id "a087b903-a3eb-4c40-85ee-7294942859d9_ENSG00000177731.11"; transcript_id "a087b903-a3eb-4c40-85ee-7294942859d9_ENSG00000177731.11"; exon_number "10"; exon_id "a087b903-a3eb-4c40-85ee-7294942859d9_ENSG00000177731.11.10";
chr17	/dev/stdin	CDS	18150483	18150671	.	-	1	gene_id "a087b903-a3eb-4c40-85ee-7294942859d9_ENSG00000177731.11"; transcript_id "a087b903-a3eb-4c40-85ee-7294942859d9_ENSG00000177731.11"; exon_number "10"; exon_id "a087b903-a3eb-4c40-85ee-7294942859d9_ENSG00000177731.11.10";
chr17	/dev/stdin	exon	18150971	18151162	.	-	.	gene_id "a087b903-a3eb-4c40-85ee-7294942859d9_ENSG00000177731.11"; transcript_id "a087b903-a3eb-4c40-85ee-7294942859d9_ENSG00000177731.11"; exon_number "11"; exon_id "a087b903-a3eb-4c40-85ee-7294942859d9_ENSG00000177731.11.11";
chr17	/dev/stdin	CDS	18150971	18151162	.	-	1	gene_id "a087b903-a3eb-4c40-85ee-7294942859d9_ENSG00000177731.11"; transcript_id "a087b903-a3eb-4c40-85ee-7294942859d9_ENSG00000177731.11"; exon_number "11"; exon_id "a087b903-a3eb-4c40-85ee-7294942859d9_ENSG00000177731.11.11";
chr17	/dev/stdin	exon	18151243	18151347	.	-	.	gene_id "a087b903-a3eb-4c40-85ee-7294942859d9_ENSG00000177731.11"; transcript_id "a087b903-a3eb-4c40-85ee-7294942859d9_ENSG00000177731.11"; exon_number "12"; exon_id "a087b903-a3eb-4c40-85ee-7294942859d9_ENSG00000177731.11.12";
chr17	/dev/stdin	CDS	18151243	18151347	.	-	1	gene_id "a087b903-a3eb-4c40-85ee-7294942859d9_ENSG00000177731.11"; transcript_id "a087b903-a3eb-4c40-85ee-7294942859d9_ENSG00000177731.11"; exon_number "12"; exon_id "a087b903-a3eb-4c40-85ee-7294942859d9_ENSG00000177731.11.12";
chr17	/dev/stdin	exon	18151864	18152035	.	-	.	gene_id "a087b903-a3eb-4c40-85ee-7294942859d9_ENSG00000177731.11"; transcript_id "a087b903-a3eb-4c40-85ee-7294942859d9_ENSG00000177731.11"; exon_number "13"; exon_id "a087b903-a3eb-4c40-85ee-7294942859d9_ENSG00000177731.11.13";
chr17	/dev/stdin	CDS	18151864	18152035	.	-	2	gene_id "a087b903-a3eb-4c40-85ee-7294942859d9_ENSG00000177731.11"; transcript_id "a087b903-a3eb-4c40-85ee-7294942859d9_ENSG00000177731.11"; exon_number "13"; exon_id "a087b903-a3eb-4c40-85ee-7294942859d9_ENSG00000177731.11.13";
chr17	/dev/stdin	exon	18152114	18152197	.	-	.	gene_id "a087b903-a3eb-4c40-85ee-7294942859d9_ENSG00000177731.11"; transcript_id "a087b903-a3eb-4c40-85ee-7294942859d9_ENSG00000177731.11"; exon_number "14"; exon_id "a087b903-a3eb-4c40-85ee-7294942859d9_ENSG00000177731.11.14";
chr17	/dev/stdin	CDS	18152114	18152197	.	-	2	gene_id "a087b903-a3eb-4c40-85ee-7294942859d9_ENSG00000177731.11"; transcript_id "a087b903-a3eb-4c40-85ee-7294942859d9_ENSG00000177731.11"; exon_number "14"; exon_id "a087b903-a3eb-4c40-85ee-7294942859d9_ENSG00000177731.11.14";
chr17	/dev/stdin	exon	18152441	18152515	.	-	.	gene_id "a087b903-a3eb-4c40-85ee-7294942859d9_ENSG00000177731.11"; transcript_id "a087b903-a3eb-4c40-85ee-7294942859d9_ENSG00000177731.11"; exon_number "15"; exon_id "a087b903-a3eb-4c40-85ee-7294942859d9_ENSG00000177731.11.15";
chr17	/dev/stdin	CDS	18152441	18152515	.	-	2	gene_id "a087b903-a3eb-4c40-85ee-7294942859d9_ENSG00000177731.11"; transcript_id "a087b903-a3eb-4c40-85ee-7294942859d9_ENSG00000177731.11"; exon_number "15"; exon_id "a087b903-a3eb-4c40-85ee-7294942859d9_ENSG00000177731.11.15";
chr17	/dev/stdin	exon	18152640	18152722	.	-	.	gene_id "a087b903-a3eb-4c40-85ee-7294942859d9_ENSG00000177731.11"; transcript_id "a087b903-a3eb-4c40-85ee-7294942859d9_ENSG00000177731.11"; exon_number "16"; exon_id "a087b903-a3eb-4c40-85ee-7294942859d9_ENSG00000177731.11.16";
chr17	/dev/stdin	CDS	18152640	18152722	.	-	1	gene_id "a087b903-a3eb-4c40-85ee-7294942859d9_ENSG00000177731.11"; transcript_id "a087b903-a3eb-4c40-85ee-7294942859d9_ENSG00000177731.11"; exon_number "16"; exon_id "a087b903-a3eb-4c40-85ee-7294942859d9_ENSG00000177731.11.16";
chr17	/dev/stdin	exon	18154152	18154331	.	-	.	gene_id "a087b903-a3eb-4c40-85ee-7294942859d9_ENSG00000177731.11"; transcript_id "a087b903-a3eb-4c40-85ee-7294942859d9_ENSG00000177731.11"; exon_number "17"; exon_id "a087b903-a3eb-4c40-85ee-7294942859d9_ENSG00000177731.11.17";
chr17	/dev/stdin	CDS	18154152	18154331	.	-	1	gene_id "a087b903-a3eb-4c40-85ee-7294942859d9_ENSG00000177731.11"; transcript_id "a087b903-a3eb-4c40-85ee-7294942859d9_ENSG00000177731.11"; exon_number "17"; exon_id "a087b903-a3eb-4c40-85ee-7294942859d9_ENSG00000177731.11.17";
chr17	/dev/stdin	exon	18154579	18154791	.	-	.	gene_id "a087b903-a3eb-4c40-85ee-7294942859d9_ENSG00000177731.11"; transcript_id "a087b903-a3eb-4c40-85ee-7294942859d9_ENSG00000177731.11"; exon_number "18"; exon_id "a087b903-a3eb-4c40-85ee-7294942859d9_ENSG00000177731.11.18";
chr17	/dev/stdin	CDS	18154579	18154791	.	-	1	gene_id "a087b903-a3eb-4c40-85ee-7294942859d9_ENSG00000177731.11"; transcript_id "a087b903-a3eb-4c40-85ee-7294942859d9_ENSG00000177731.11"; exon_number "18"; exon_id "a087b903-a3eb-4c40-85ee-7294942859d9_ENSG00000177731.11.18";
chr17	/dev/stdin	exon	18154994	18155127	.	-	.	gene_id "a087b903-a3eb-4c40-85ee-7294942859d9_ENSG00000177731.11"; transcript_id "a087b903-a3eb-4c40-85ee-7294942859d9_ENSG00000177731.11"; exon_number "19"; exon_id "a087b903-a3eb-4c40-85ee-7294942859d9_ENSG00000177731.11.19";
chr17	/dev/stdin	CDS	18154994	18155127	.	-	0	gene_id "a087b903-a3eb-4c40-85ee-7294942859d9_ENSG00000177731.11"; transcript_id "a087b903-a3eb-4c40-85ee-7294942859d9_ENSG00000177731.11"; exon_number "19"; exon_id "a087b903-a3eb-4c40-85ee-7294942859d9_ENSG00000177731.11.19";
chr17	/dev/stdin	exon	18155313	18155460	.	-	.	gene_id "a087b903-a3eb-4c40-85ee-7294942859d9_ENSG00000177731.11"; transcript_id "a087b903-a3eb-4c40-85ee-7294942859d9_ENSG00000177731.11"; exon_number "20"; exon_id "a087b903-a3eb-4c40-85ee-7294942859d9_ENSG00000177731.11.20";
chr17	/dev/stdin	CDS	18155313	18155460	.	-	1	gene_id "a087b903-a3eb-4c40-85ee-7294942859d9_ENSG00000177731.11"; transcript_id "a087b903-a3eb-4c40-85ee-7294942859d9_ENSG00000177731.11"; exon_number "20"; exon_id "a087b903-a3eb-4c40-85ee-7294942859d9_ENSG00000177731.11.20";
chr17	/dev/stdin	exon	18155786	18155870	.	-	.	gene_id "a087b903-a3eb-4c40-85ee-7294942859d9_ENSG00000177731.11"; transcript_id "a087b903-a3eb-4c40-85ee-7294942859d9_ENSG00000177731.11"; exon_number "21"; exon_id "a087b903-a3eb-4c40-85ee-7294942859d9_ENSG00000177731.11.21";
chr17	/dev/stdin	CDS	18155786	18155870	.	-	2	gene_id "a087b903-a3eb-4c40-85ee-7294942859d9_ENSG00000177731.11"; transcript_id "a087b903-a3eb-4c40-85ee-7294942859d9_ENSG00000177731.11"; exon_number "21"; exon_id "a087b903-a3eb-4c40-85ee-7294942859d9_ENSG00000177731.11.21";
chr17	/dev/stdin	exon	18156615	18156772	.	-	.	gene_id "a087b903-a3eb-4c40-85ee-7294942859d9_ENSG00000177731.11"; transcript_id "a087b903-a3eb-4c40-85ee-7294942859d9_ENSG00000177731.11"; exon_number "22"; exon_id "a087b903-a3eb-4c40-85ee-7294942859d9_ENSG00000177731.11.22";
chr17	/dev/stdin	CDS	18156615	18156772	.	-	1	gene_id "a087b903-a3eb-4c40-85ee-7294942859d9_ENSG00000177731.11"; transcript_id "a087b903-a3eb-4c40-85ee-7294942859d9_ENSG00000177731.11"; exon_number "22"; exon_id "a087b903-a3eb-4c40-85ee-7294942859d9_ENSG00000177731.11.22";
chr17	/dev/stdin	exon	18156858	18156877	.	-	.	gene_id "a087b903-a3eb-4c40-85ee-7294942859d9_ENSG00000177731.11"; transcript_id "a087b903-a3eb-4c40-85ee-7294942859d9_ENSG00000177731.11"; exon_number "23"; exon_id "a087b903-a3eb-4c40-85ee-7294942859d9_ENSG00000177731.11.23";
chr17	/dev/stdin	CDS	18156858	18156877	.	-	0	gene_id "a087b903-a3eb-4c40-85ee-7294942859d9_ENSG00000177731.11"; transcript_id "a087b903-a3eb-4c40-85ee-7294942859d9_ENSG00000177731.11"; exon_number "23"; exon_id "a087b903-a3eb-4c40-85ee-7294942859d9_ENSG00000177731.11.23";
chr17	/dev/stdin	start_codon	18156875	18156877	.	-	0	gene_id "a087b903-a3eb-4c40-85ee-7294942859d9_ENSG00000177731.11"; transcript_id "a087b903-a3eb-4c40-85ee-7294942859d9_ENSG00000177731.11"; exon_number "23"; exon_id "a087b903-a3eb-4c40-85ee-7294942859d9_ENSG00000177731.11.23";
chr17	/dev/stdin	stop_codon	18148151	18148153	.	-	0	gene_id "a087b903-a3eb-4c40-85ee-7294942859d9_ENSG00000177731.11"; transcript_id "a087b903-a3eb-4c40-85ee-7294942859d9_ENSG00000177731.11"; exon_number "1"; exon_id "a087b903-a3eb-4c40-85ee-7294942859d9_ENSG00000177731.11.1";
chr17	/dev/stdin	transcript	18148151	18151969	.	-	.	gene_id "a39c40f2-b5e9-4898-871b-7a05f6b7eb62_ENSG00000177731.11"; transcript_id "a39c40f2-b5e9-4898-871b-7a05f6b7eb62_ENSG00000177731.11";
chr17	/dev/stdin	exon	18148151	18148586	.	-	.	gene_id "a39c40f2-b5e9-4898-871b-7a05f6b7eb62_ENSG00000177731.11"; transcript_id "a39c40f2-b5e9-4898-871b-7a05f6b7eb62_ENSG00000177731.11"; exon_number "1"; exon_id "a39c40f2-b5e9-4898-871b-7a05f6b7eb62_ENSG00000177731.11.1";
chr17	/dev/stdin	CDS	18148154	18148586	.	-	1	gene_id "a39c40f2-b5e9-4898-871b-7a05f6b7eb62_ENSG00000177731.11"; transcript_id "a39c40f2-b5e9-4898-871b-7a05f6b7eb62_ENSG00000177731.11"; exon_number "1"; exon_id "a39c40f2-b5e9-4898-871b-7a05f6b7eb62_ENSG00000177731.11.1";
chr17	/dev/stdin	exon	18148668	18148733	.	-	.	gene_id "a39c40f2-b5e9-4898-871b-7a05f6b7eb62_ENSG00000177731.11"; transcript_id "a39c40f2-b5e9-4898-871b-7a05f6b7eb62_ENSG00000177731.11"; exon_number "2"; exon_id "a39c40f2-b5e9-4898-871b-7a05f6b7eb62_ENSG00000177731.11.2";
chr17	/dev/stdin	CDS	18148668	18148733	.	-	1	gene_id "a39c40f2-b5e9-4898-871b-7a05f6b7eb62_ENSG00000177731.11"; transcript_id "a39c40f2-b5e9-4898-871b-7a05f6b7eb62_ENSG00000177731.11"; exon_number "2"; exon_id "a39c40f2-b5e9-4898-871b-7a05f6b7eb62_ENSG00000177731.11.2";
chr17	/dev/stdin	exon	18148869	18148974	.	-	.	gene_id "a39c40f2-b5e9-4898-871b-7a05f6b7eb62_ENSG00000177731.11"; transcript_id "a39c40f2-b5e9-4898-871b-7a05f6b7eb62_ENSG00000177731.11"; exon_number "3"; exon_id "a39c40f2-b5e9-4898-871b-7a05f6b7eb62_ENSG00000177731.11.3";
chr17	/dev/stdin	CDS	18148869	18148974	.	-	2	gene_id "a39c40f2-b5e9-4898-871b-7a05f6b7eb62_ENSG00000177731.11"; transcript_id "a39c40f2-b5e9-4898-871b-7a05f6b7eb62_ENSG00000177731.11"; exon_number "3"; exon_id "a39c40f2-b5e9-4898-871b-7a05f6b7eb62_ENSG00000177731.11.3";
chr17	/dev/stdin	exon	18149058	18149164	.	-	.	gene_id "a39c40f2-b5e9-4898-871b-7a05f6b7eb62_ENSG00000177731.11"; transcript_id "a39c40f2-b5e9-4898-871b-7a05f6b7eb62_ENSG00000177731.11"; exon_number "4"; exon_id "a39c40f2-b5e9-4898-871b-7a05f6b7eb62_ENSG00000177731.11.4";
chr17	/dev/stdin	CDS	18149058	18149164	.	-	1	gene_id "a39c40f2-b5e9-4898-871b-7a05f6b7eb62_ENSG00000177731.11"; transcript_id "a39c40f2-b5e9-4898-871b-7a05f6b7eb62_ENSG00000177731.11"; exon_number "4"; exon_id "a39c40f2-b5e9-4898-871b-7a05f6b7eb62_ENSG00000177731.11.4";
chr17	/dev/stdin	exon	18149248	18149376	.	-	.	gene_id "a39c40f2-b5e9-4898-871b-7a05f6b7eb62_ENSG00000177731.11"; transcript_id "a39c40f2-b5e9-4898-871b-7a05f6b7eb62_ENSG00000177731.11"; exon_number "5"; exon_id "a39c40f2-b5e9-4898-871b-7a05f6b7eb62_ENSG00000177731.11.5";
chr17	/dev/stdin	CDS	18149248	18149376	.	-	1	gene_id "a39c40f2-b5e9-4898-871b-7a05f6b7eb62_ENSG00000177731.11"; transcript_id "a39c40f2-b5e9-4898-871b-7a05f6b7eb62_ENSG00000177731.11"; exon_number "5"; exon_id "a39c40f2-b5e9-4898-871b-7a05f6b7eb62_ENSG00000177731.11.5";
chr17	/dev/stdin	exon	18149476	18149776	.	-	.	gene_id "a39c40f2-b5e9-4898-871b-7a05f6b7eb62_ENSG00000177731.11"; transcript_id "a39c40f2-b5e9-4898-871b-7a05f6b7eb62_ENSG00000177731.11"; exon_number "6"; exon_id "a39c40f2-b5e9-4898-871b-7a05f6b7eb62_ENSG00000177731.11.6";
chr17	/dev/stdin	CDS	18149476	18149776	.	-	2	gene_id "a39c40f2-b5e9-4898-871b-7a05f6b7eb62_ENSG00000177731.11"; transcript_id "a39c40f2-b5e9-4898-871b-7a05f6b7eb62_ENSG00000177731.11"; exon_number "6"; exon_id "a39c40f2-b5e9-4898-871b-7a05f6b7eb62_ENSG00000177731.11.6";
chr17	/dev/stdin	exon	18149908	18150142	.	-	.	gene_id "a39c40f2-b5e9-4898-871b-7a05f6b7eb62_ENSG00000177731.11"; transcript_id "a39c40f2-b5e9-4898-871b-7a05f6b7eb62_ENSG00000177731.11"; exon_number "7"; exon_id "a39c40f2-b5e9-4898-871b-7a05f6b7eb62_ENSG00000177731.11.7";
chr17	/dev/stdin	CDS	18149908	18150142	.	-	0	gene_id "a39c40f2-b5e9-4898-871b-7a05f6b7eb62_ENSG00000177731.11"; transcript_id "a39c40f2-b5e9-4898-871b-7a05f6b7eb62_ENSG00000177731.11"; exon_number "7"; exon_id "a39c40f2-b5e9-4898-871b-7a05f6b7eb62_ENSG00000177731.11.7";
chr17	/dev/stdin	exon	18150227	18150366	.	-	.	gene_id "a39c40f2-b5e9-4898-871b-7a05f6b7eb62_ENSG00000177731.11"; transcript_id "a39c40f2-b5e9-4898-871b-7a05f6b7eb62_ENSG00000177731.11"; exon_number "8"; exon_id "a39c40f2-b5e9-4898-871b-7a05f6b7eb62_ENSG00000177731.11.8";
chr17	/dev/stdin	CDS	18150227	18150366	.	-	2	gene_id "a39c40f2-b5e9-4898-871b-7a05f6b7eb62_ENSG00000177731.11"; transcript_id "a39c40f2-b5e9-4898-871b-7a05f6b7eb62_ENSG00000177731.11"; exon_number "8"; exon_id "a39c40f2-b5e9-4898-871b-7a05f6b7eb62_ENSG00000177731.11.8";
chr17	/dev/stdin	exon	18150483	18150671	.	-	.	gene_id "a39c40f2-b5e9-4898-871b-7a05f6b7eb62_ENSG00000177731.11"; transcript_id "a39c40f2-b5e9-4898-871b-7a05f6b7eb62_ENSG00000177731.11"; exon_number "9"; exon_id "a39c40f2-b5e9-4898-871b-7a05f6b7eb62_ENSG00000177731.11.9";
chr17	/dev/stdin	CDS	18150483	18150671	.	-	2	gene_id "a39c40f2-b5e9-4898-871b-7a05f6b7eb62_ENSG00000177731.11"; transcript_id "a39c40f2-b5e9-4898-871b-7a05f6b7eb62_ENSG00000177731.11"; exon_number "9"; exon_id "a39c40f2-b5e9-4898-871b-7a05f6b7eb62_ENSG00000177731.11.9";
chr17	/dev/stdin	exon	18150971	18151162	.	-	.	gene_id "a39c40f2-b5e9-4898-871b-7a05f6b7eb62_ENSG00000177731.11"; transcript_id "a39c40f2-b5e9-4898-871b-7a05f6b7eb62_ENSG00000177731.11"; exon_number "10"; exon_id "a39c40f2-b5e9-4898-871b-7a05f6b7eb62_ENSG00000177731.11.10";
chr17	/dev/stdin	CDS	18150971	18151162	.	-	2	gene_id "a39c40f2-b5e9-4898-871b-7a05f6b7eb62_ENSG00000177731.11"; transcript_id "a39c40f2-b5e9-4898-871b-7a05f6b7eb62_ENSG00000177731.11"; exon_number "10"; exon_id "a39c40f2-b5e9-4898-871b-7a05f6b7eb62_ENSG00000177731.11.10";
chr17	/dev/stdin	exon	18151243	18151347	.	-	.	gene_id "a39c40f2-b5e9-4898-871b-7a05f6b7eb62_ENSG00000177731.11"; transcript_id "a39c40f2-b5e9-4898-871b-7a05f6b7eb62_ENSG00000177731.11"; exon_number "11"; exon_id "a39c40f2-b5e9-4898-871b-7a05f6b7eb62_ENSG00000177731.11.11";
chr17	/dev/stdin	CDS	18151243	18151347	.	-	2	gene_id "a39c40f2-b5e9-4898-871b-7a05f6b7eb62_ENSG00000177731.11"; transcript_id "a39c40f2-b5e9-4898-871b-7a05f6b7eb62_ENSG00000177731.11"; exon_number "11"; exon_id "a39c40f2-b5e9-4898-871b-7a05f6b7eb62_ENSG00000177731.11.11";
chr17	/dev/stdin	exon	18151864	18151969	.	-	.	gene_id "a39c40f2-b5e9-4898-871b-7a05f6b7eb62_ENSG00000177731.11"; transcript_id "a39c40f2-b5e9-4898-871b-7a05f6b7eb62_ENSG00000177731.11"; exon_number "12"; exon_id "a39c40f2-b5e9-4898-871b-7a05f6b7eb62_ENSG00000177731.11.12";
chr17	/dev/stdin	CDS	18151864	18151969	.	-	0	gene_id "a39c40f2-b5e9-4898-871b-7a05f6b7eb62_ENSG00000177731.11"; transcript_id "a39c40f2-b5e9-4898-871b-7a05f6b7eb62_ENSG00000177731.11"; exon_number "12"; exon_id "a39c40f2-b5e9-4898-871b-7a05f6b7eb62_ENSG00000177731.11.12";
chr17	/dev/stdin	start_codon	18151967	18151969	.	-	0	gene_id "a39c40f2-b5e9-4898-871b-7a05f6b7eb62_ENSG00000177731.11"; transcript_id "a39c40f2-b5e9-4898-871b-7a05f6b7eb62_ENSG00000177731.11"; exon_number "12"; exon_id "a39c40f2-b5e9-4898-871b-7a05f6b7eb62_ENSG00000177731.11.12";
chr17	/dev/stdin	stop_codon	18148151	18148153	.	-	0	gene_id "a39c40f2-b5e9-4898-871b-7a05f6b7eb62_ENSG00000177731.11"; transcript_id "a39c40f2-b5e9-4898-871b-7a05f6b7eb62_ENSG00000177731.11"; exon_number "1"; exon_id "a39c40f2-b5e9-4898-871b-7a05f6b7eb62_ENSG00000177731.11.1";
chr17	/dev/stdin	transcript	18152074	18162005	.	-	.	gene_id "9ff54e7c-1354-4487-93bd-97026214169b_ENSG00000177731.11"; transcript_id "9ff54e7c-1354-4487-93bd-97026214169b_ENSG00000177731.11";
chr17	/dev/stdin	exon	18152074	18152197	.	-	.	gene_id "9ff54e7c-1354-4487-93bd-97026214169b_ENSG00000177731.11"; transcript_id "9ff54e7c-1354-4487-93bd-97026214169b_ENSG00000177731.11"; exon_number "1"; exon_id "9ff54e7c-1354-4487-93bd-97026214169b_ENSG00000177731.11.1";
chr17	/dev/stdin	CDS	18152074	18152197	.	-	0	gene_id "9ff54e7c-1354-4487-93bd-97026214169b_ENSG00000177731.11"; transcript_id "9ff54e7c-1354-4487-93bd-97026214169b_ENSG00000177731.11"; exon_number "1"; exon_id "9ff54e7c-1354-4487-93bd-97026214169b_ENSG00000177731.11.1";
chr17	/dev/stdin	exon	18152441	18152515	.	-	.	gene_id "9ff54e7c-1354-4487-93bd-97026214169b_ENSG00000177731.11"; transcript_id "9ff54e7c-1354-4487-93bd-97026214169b_ENSG00000177731.11"; exon_number "2"; exon_id "9ff54e7c-1354-4487-93bd-97026214169b_ENSG00000177731.11.2";
chr17	/dev/stdin	CDS	18152441	18152515	.	-	0	gene_id "9ff54e7c-1354-4487-93bd-97026214169b_ENSG00000177731.11"; transcript_id "9ff54e7c-1354-4487-93bd-97026214169b_ENSG00000177731.11"; exon_number "2"; exon_id "9ff54e7c-1354-4487-93bd-97026214169b_ENSG00000177731.11.2";
chr17	/dev/stdin	exon	18152640	18152722	.	-	.	gene_id "9ff54e7c-1354-4487-93bd-97026214169b_ENSG00000177731.11"; transcript_id "9ff54e7c-1354-4487-93bd-97026214169b_ENSG00000177731.11"; exon_number "3"; exon_id "9ff54e7c-1354-4487-93bd-97026214169b_ENSG00000177731.11.3";
chr17	/dev/stdin	CDS	18152640	18152722	.	-	2	gene_id "9ff54e7c-1354-4487-93bd-97026214169b_ENSG00000177731.11"; transcript_id "9ff54e7c-1354-4487-93bd-97026214169b_ENSG00000177731.11"; exon_number "3"; exon_id "9ff54e7c-1354-4487-93bd-97026214169b_ENSG00000177731.11.3";
chr17	/dev/stdin	exon	18154152	18154331	.	-	.	gene_id "9ff54e7c-1354-4487-93bd-97026214169b_ENSG00000177731.11"; transcript_id "9ff54e7c-1354-4487-93bd-97026214169b_ENSG00000177731.11"; exon_number "4"; exon_id "9ff54e7c-1354-4487-93bd-97026214169b_ENSG00000177731.11.4";
chr17	/dev/stdin	CDS	18154152	18154331	.	-	2	gene_id "9ff54e7c-1354-4487-93bd-97026214169b_ENSG00000177731.11"; transcript_id "9ff54e7c-1354-4487-93bd-97026214169b_ENSG00000177731.11"; exon_number "4"; exon_id "9ff54e7c-1354-4487-93bd-97026214169b_ENSG00000177731.11.4";
chr17	/dev/stdin	exon	18154579	18154791	.	-	.	gene_id "9ff54e7c-1354-4487-93bd-97026214169b_ENSG00000177731.11"; transcript_id "9ff54e7c-1354-4487-93bd-97026214169b_ENSG00000177731.11"; exon_number "5"; exon_id "9ff54e7c-1354-4487-93bd-97026214169b_ENSG00000177731.11.5";
chr17	/dev/stdin	CDS	18154579	18154791	.	-	2	gene_id "9ff54e7c-1354-4487-93bd-97026214169b_ENSG00000177731.11"; transcript_id "9ff54e7c-1354-4487-93bd-97026214169b_ENSG00000177731.11"; exon_number "5"; exon_id "9ff54e7c-1354-4487-93bd-97026214169b_ENSG00000177731.11.5";
chr17	/dev/stdin	exon	18154994	18155127	.	-	.	gene_id "9ff54e7c-1354-4487-93bd-97026214169b_ENSG00000177731.11"; transcript_id "9ff54e7c-1354-4487-93bd-97026214169b_ENSG00000177731.11"; exon_number "6"; exon_id "9ff54e7c-1354-4487-93bd-97026214169b_ENSG00000177731.11.6";
chr17	/dev/stdin	CDS	18154994	18155127	.	-	1	gene_id "9ff54e7c-1354-4487-93bd-97026214169b_ENSG00000177731.11"; transcript_id "9ff54e7c-1354-4487-93bd-97026214169b_ENSG00000177731.11"; exon_number "6"; exon_id "9ff54e7c-1354-4487-93bd-97026214169b_ENSG00000177731.11.6";
chr17	/dev/stdin	exon	18155313	18155460	.	-	.	gene_id "9ff54e7c-1354-4487-93bd-97026214169b_ENSG00000177731.11"; transcript_id "9ff54e7c-1354-4487-93bd-97026214169b_ENSG00000177731.11"; exon_number "7"; exon_id "9ff54e7c-1354-4487-93bd-97026214169b_ENSG00000177731.11.7";
chr17	/dev/stdin	CDS	18155313	18155460	.	-	2	gene_id "9ff54e7c-1354-4487-93bd-97026214169b_ENSG00000177731.11"; transcript_id "9ff54e7c-1354-4487-93bd-97026214169b_ENSG00000177731.11"; exon_number "7"; exon_id "9ff54e7c-1354-4487-93bd-97026214169b_ENSG00000177731.11.7";
chr17	/dev/stdin	exon	18155786	18155870	.	-	.	gene_id "9ff54e7c-1354-4487-93bd-97026214169b_ENSG00000177731.11"; transcript_id "9ff54e7c-1354-4487-93bd-97026214169b_ENSG00000177731.11"; exon_number "8"; exon_id "9ff54e7c-1354-4487-93bd-97026214169b_ENSG00000177731.11.8";
chr17	/dev/stdin	CDS	18155786	18155870	.	-	0	gene_id "9ff54e7c-1354-4487-93bd-97026214169b_ENSG00000177731.11"; transcript_id "9ff54e7c-1354-4487-93bd-97026214169b_ENSG00000177731.11"; exon_number "8"; exon_id "9ff54e7c-1354-4487-93bd-97026214169b_ENSG00000177731.11.8";
chr17	/dev/stdin	exon	18156615	18156772	.	-	.	gene_id "9ff54e7c-1354-4487-93bd-97026214169b_ENSG00000177731.11"; transcript_id "9ff54e7c-1354-4487-93bd-97026214169b_ENSG00000177731.11"; exon_number "9"; exon_id "9ff54e7c-1354-4487-93bd-97026214169b_ENSG00000177731.11.9";
chr17	/dev/stdin	CDS	18156615	18156772	.	-	2	gene_id "9ff54e7c-1354-4487-93bd-97026214169b_ENSG00000177731.11"; transcript_id "9ff54e7c-1354-4487-93bd-97026214169b_ENSG00000177731.11"; exon_number "9"; exon_id "9ff54e7c-1354-4487-93bd-97026214169b_ENSG00000177731.11.9";
chr17	/dev/stdin	exon	18156858	18157033	.	-	.	gene_id "9ff54e7c-1354-4487-93bd-97026214169b_ENSG00000177731.11"; transcript_id "9ff54e7c-1354-4487-93bd-97026214169b_ENSG00000177731.11"; exon_number "10"; exon_id "9ff54e7c-1354-4487-93bd-97026214169b_ENSG00000177731.11.10";
chr17	/dev/stdin	CDS	18156858	18157033	.	-	1	gene_id "9ff54e7c-1354-4487-93bd-97026214169b_ENSG00000177731.11"; transcript_id "9ff54e7c-1354-4487-93bd-97026214169b_ENSG00000177731.11"; exon_number "10"; exon_id "9ff54e7c-1354-4487-93bd-97026214169b_ENSG00000177731.11.10";
chr17	/dev/stdin	exon	18157393	18157496	.	-	.	gene_id "9ff54e7c-1354-4487-93bd-97026214169b_ENSG00000177731.11"; transcript_id "9ff54e7c-1354-4487-93bd-97026214169b_ENSG00000177731.11"; exon_number "11"; exon_id "9ff54e7c-1354-4487-93bd-97026214169b_ENSG00000177731.11.11";
chr17	/dev/stdin	CDS	18157393	18157496	.	-	0	gene_id "9ff54e7c-1354-4487-93bd-97026214169b_ENSG00000177731.11"; transcript_id "9ff54e7c-1354-4487-93bd-97026214169b_ENSG00000177731.11"; exon_number "11"; exon_id "9ff54e7c-1354-4487-93bd-97026214169b_ENSG00000177731.11.11";
chr17	/dev/stdin	exon	18157835	18157996	.	-	.	gene_id "9ff54e7c-1354-4487-93bd-97026214169b_ENSG00000177731.11"; transcript_id "9ff54e7c-1354-4487-93bd-97026214169b_ENSG00000177731.11"; exon_number "12"; exon_id "9ff54e7c-1354-4487-93bd-97026214169b_ENSG00000177731.11.12";
chr17	/dev/stdin	CDS	18157835	18157996	.	-	0	gene_id "9ff54e7c-1354-4487-93bd-97026214169b_ENSG00000177731.11"; transcript_id "9ff54e7c-1354-4487-93bd-97026214169b_ENSG00000177731.11"; exon_number "12"; exon_id "9ff54e7c-1354-4487-93bd-97026214169b_ENSG00000177731.11.12";
chr17	/dev/stdin	exon	18158083	18158168	.	-	.	gene_id "9ff54e7c-1354-4487-93bd-97026214169b_ENSG00000177731.11"; transcript_id "9ff54e7c-1354-4487-93bd-97026214169b_ENSG00000177731.11"; exon_number "13"; exon_id "9ff54e7c-1354-4487-93bd-97026214169b_ENSG00000177731.11.13";
chr17	/dev/stdin	CDS	18158083	18158168	.	-	2	gene_id "9ff54e7c-1354-4487-93bd-97026214169b_ENSG00000177731.11"; transcript_id "9ff54e7c-1354-4487-93bd-97026214169b_ENSG00000177731.11"; exon_number "13"; exon_id "9ff54e7c-1354-4487-93bd-97026214169b_ENSG00000177731.11.13";
chr17	/dev/stdin	exon	18158497	18158577	.	-	.	gene_id "9ff54e7c-1354-4487-93bd-97026214169b_ENSG00000177731.11"; transcript_id "9ff54e7c-1354-4487-93bd-97026214169b_ENSG00000177731.11"; exon_number "14"; exon_id "9ff54e7c-1354-4487-93bd-97026214169b_ENSG00000177731.11.14";
chr17	/dev/stdin	CDS	18158497	18158577	.	-	2	gene_id "9ff54e7c-1354-4487-93bd-97026214169b_ENSG00000177731.11"; transcript_id "9ff54e7c-1354-4487-93bd-97026214169b_ENSG00000177731.11"; exon_number "14"; exon_id "9ff54e7c-1354-4487-93bd-97026214169b_ENSG00000177731.11.14";
chr17	/dev/stdin	exon	18159840	18159911	.	-	.	gene_id "9ff54e7c-1354-4487-93bd-97026214169b_ENSG00000177731.11"; transcript_id "9ff54e7c-1354-4487-93bd-97026214169b_ENSG00000177731.11"; exon_number "15"; exon_id "9ff54e7c-1354-4487-93bd-97026214169b_ENSG00000177731.11.15";
chr17	/dev/stdin	CDS	18159840	18159911	.	-	2	gene_id "9ff54e7c-1354-4487-93bd-97026214169b_ENSG00000177731.11"; transcript_id "9ff54e7c-1354-4487-93bd-97026214169b_ENSG00000177731.11"; exon_number "15"; exon_id "9ff54e7c-1354-4487-93bd-97026214169b_ENSG00000177731.11.15";
chr17	/dev/stdin	exon	18160223	18160333	.	-	.	gene_id "9ff54e7c-1354-4487-93bd-97026214169b_ENSG00000177731.11"; transcript_id "9ff54e7c-1354-4487-93bd-97026214169b_ENSG00000177731.11"; exon_number "16"; exon_id "9ff54e7c-1354-4487-93bd-97026214169b_ENSG00000177731.11.16";
chr17	/dev/stdin	CDS	18160223	18160333	.	-	2	gene_id "9ff54e7c-1354-4487-93bd-97026214169b_ENSG00000177731.11"; transcript_id "9ff54e7c-1354-4487-93bd-97026214169b_ENSG00000177731.11"; exon_number "16"; exon_id "9ff54e7c-1354-4487-93bd-97026214169b_ENSG00000177731.11.16";
chr17	/dev/stdin	exon	18161942	18162005	.	-	.	gene_id "9ff54e7c-1354-4487-93bd-97026214169b_ENSG00000177731.11"; transcript_id "9ff54e7c-1354-4487-93bd-97026214169b_ENSG00000177731.11"; exon_number "17"; exon_id "9ff54e7c-1354-4487-93bd-97026214169b_ENSG00000177731.11.17";
chr17	/dev/stdin	CDS	18161942	18162005	.	-	0	gene_id "9ff54e7c-1354-4487-93bd-97026214169b_ENSG00000177731.11"; transcript_id "9ff54e7c-1354-4487-93bd-97026214169b_ENSG00000177731.11"; exon_number "17"; exon_id "9ff54e7c-1354-4487-93bd-97026214169b_ENSG00000177731.11.17";
chr17	/dev/stdin	start_codon	18162003	18162005	.	-	0	gene_id "9ff54e7c-1354-4487-93bd-97026214169b_ENSG00000177731.11"; transcript_id "9ff54e7c-1354-4487-93bd-97026214169b_ENSG00000177731.11"; exon_number "17"; exon_id "9ff54e7c-1354-4487-93bd-97026214169b_ENSG00000177731.11.17";
chr17	/dev/stdin	transcript	18163912	18169095	.	+	.	gene_id "ENST00000323019.4_ENSG00000177427.8"; transcript_id "ENST00000323019.4_ENSG00000177427.8";
chr17	/dev/stdin	exon	18163912	18164051	.	+	.	gene_id "ENST00000323019.4_ENSG00000177427.8"; transcript_id "ENST00000323019.4_ENSG00000177427.8"; exon_number "1"; exon_id "ENST00000323019.4_ENSG00000177427.8.1";
chr17	/dev/stdin	CDS	18163912	18164051	.	+	0	gene_id "ENST00000323019.4_ENSG00000177427.8"; transcript_id "ENST00000323019.4_ENSG00000177427.8"; exon_number "1"; exon_id "ENST00000323019.4_ENSG00000177427.8.1";
chr17	/dev/stdin	exon	18166028	18166181	.	+	.	gene_id "ENST00000323019.4_ENSG00000177427.8"; transcript_id "ENST00000323019.4_ENSG00000177427.8"; exon_number "2"; exon_id "ENST00000323019.4_ENSG00000177427.8.2";
chr17	/dev/stdin	CDS	18166028	18166181	.	+	1	gene_id "ENST00000323019.4_ENSG00000177427.8"; transcript_id "ENST00000323019.4_ENSG00000177427.8"; exon_number "2"; exon_id "ENST00000323019.4_ENSG00000177427.8.2";
chr17	/dev/stdin	exon	18166400	18166562	.	+	.	gene_id "ENST00000323019.4_ENSG00000177427.8"; transcript_id "ENST00000323019.4_ENSG00000177427.8"; exon_number "3"; exon_id "ENST00000323019.4_ENSG00000177427.8.3";
chr17	/dev/stdin	CDS	18166400	18166562	.	+	0	gene_id "ENST00000323019.4_ENSG00000177427.8"; transcript_id "ENST00000323019.4_ENSG00000177427.8"; exon_number "3"; exon_id "ENST00000323019.4_ENSG00000177427.8.3";
chr17	/dev/stdin	exon	18167024	18169095	.	+	.	gene_id "ENST00000323019.4_ENSG00000177427.8"; transcript_id "ENST00000323019.4_ENSG00000177427.8"; exon_number "4"; exon_id "ENST00000323019.4_ENSG00000177427.8.4";
chr17	/dev/stdin	CDS	18167024	18169092	.	+	2	gene_id "ENST00000323019.4_ENSG00000177427.8"; transcript_id "ENST00000323019.4_ENSG00000177427.8"; exon_number "4"; exon_id "ENST00000323019.4_ENSG00000177427.8.4";
chr17	/dev/stdin	start_codon	18163912	18163914	.	+	0	gene_id "ENST00000323019.4_ENSG00000177427.8"; transcript_id "ENST00000323019.4_ENSG00000177427.8"; exon_number "1"; exon_id "ENST00000323019.4_ENSG00000177427.8.1";
chr17	/dev/stdin	stop_codon	18169093	18169095	.	+	0	gene_id "ENST00000323019.4_ENSG00000177427.8"; transcript_id "ENST00000323019.4_ENSG00000177427.8"; exon_number "4"; exon_id "ENST00000323019.4_ENSG00000177427.8.4";
chr17	/dev/stdin	transcript	18177543	18196057	.	-	.	gene_id "321907c9-c4c3-4baf-a477-fdc6a2d717c8_ENSG00000177302.10"; transcript_id "321907c9-c4c3-4baf-a477-fdc6a2d717c8_ENSG00000177302.10";
chr17	/dev/stdin	exon	18177543	18178294	.	-	.	gene_id "321907c9-c4c3-4baf-a477-fdc6a2d717c8_ENSG00000177302.10"; transcript_id "321907c9-c4c3-4baf-a477-fdc6a2d717c8_ENSG00000177302.10"; exon_number "1"; exon_id "321907c9-c4c3-4baf-a477-fdc6a2d717c8_ENSG00000177302.10.1";
chr17	/dev/stdin	CDS	18177546	18178294	.	-	2	gene_id "321907c9-c4c3-4baf-a477-fdc6a2d717c8_ENSG00000177302.10"; transcript_id "321907c9-c4c3-4baf-a477-fdc6a2d717c8_ENSG00000177302.10"; exon_number "1"; exon_id "321907c9-c4c3-4baf-a477-fdc6a2d717c8_ENSG00000177302.10.1";
chr17	/dev/stdin	exon	18180989	18181671	.	-	.	gene_id "321907c9-c4c3-4baf-a477-fdc6a2d717c8_ENSG00000177302.10"; transcript_id "321907c9-c4c3-4baf-a477-fdc6a2d717c8_ENSG00000177302.10"; exon_number "2"; exon_id "321907c9-c4c3-4baf-a477-fdc6a2d717c8_ENSG00000177302.10.2";
chr17	/dev/stdin	CDS	18180989	18181671	.	-	1	gene_id "321907c9-c4c3-4baf-a477-fdc6a2d717c8_ENSG00000177302.10"; transcript_id "321907c9-c4c3-4baf-a477-fdc6a2d717c8_ENSG00000177302.10"; exon_number "2"; exon_id "321907c9-c4c3-4baf-a477-fdc6a2d717c8_ENSG00000177302.10.2";
chr17	/dev/stdin	exon	18183850	18183972	.	-	.	gene_id "321907c9-c4c3-4baf-a477-fdc6a2d717c8_ENSG00000177302.10"; transcript_id "321907c9-c4c3-4baf-a477-fdc6a2d717c8_ENSG00000177302.10"; exon_number "3"; exon_id "321907c9-c4c3-4baf-a477-fdc6a2d717c8_ENSG00000177302.10.3";
chr17	/dev/stdin	CDS	18183850	18183972	.	-	1	gene_id "321907c9-c4c3-4baf-a477-fdc6a2d717c8_ENSG00000177302.10"; transcript_id "321907c9-c4c3-4baf-a477-fdc6a2d717c8_ENSG00000177302.10"; exon_number "3"; exon_id "321907c9-c4c3-4baf-a477-fdc6a2d717c8_ENSG00000177302.10.3";
chr17	/dev/stdin	exon	18186012	18186155	.	-	.	gene_id "321907c9-c4c3-4baf-a477-fdc6a2d717c8_ENSG00000177302.10"; transcript_id "321907c9-c4c3-4baf-a477-fdc6a2d717c8_ENSG00000177302.10"; exon_number "4"; exon_id "321907c9-c4c3-4baf-a477-fdc6a2d717c8_ENSG00000177302.10.4";
chr17	/dev/stdin	CDS	18186012	18186155	.	-	1	gene_id "321907c9-c4c3-4baf-a477-fdc6a2d717c8_ENSG00000177302.10"; transcript_id "321907c9-c4c3-4baf-a477-fdc6a2d717c8_ENSG00000177302.10"; exon_number "4"; exon_id "321907c9-c4c3-4baf-a477-fdc6a2d717c8_ENSG00000177302.10.4";
chr17	/dev/stdin	exon	18188456	18188621	.	-	.	gene_id "321907c9-c4c3-4baf-a477-fdc6a2d717c8_ENSG00000177302.10"; transcript_id "321907c9-c4c3-4baf-a477-fdc6a2d717c8_ENSG00000177302.10"; exon_number "5"; exon_id "321907c9-c4c3-4baf-a477-fdc6a2d717c8_ENSG00000177302.10.5";
chr17	/dev/stdin	CDS	18188456	18188621	.	-	2	gene_id "321907c9-c4c3-4baf-a477-fdc6a2d717c8_ENSG00000177302.10"; transcript_id "321907c9-c4c3-4baf-a477-fdc6a2d717c8_ENSG00000177302.10"; exon_number "5"; exon_id "321907c9-c4c3-4baf-a477-fdc6a2d717c8_ENSG00000177302.10.5";
chr17	/dev/stdin	exon	18188721	18188834	.	-	.	gene_id "321907c9-c4c3-4baf-a477-fdc6a2d717c8_ENSG00000177302.10"; transcript_id "321907c9-c4c3-4baf-a477-fdc6a2d717c8_ENSG00000177302.10"; exon_number "6"; exon_id "321907c9-c4c3-4baf-a477-fdc6a2d717c8_ENSG00000177302.10.6";
chr17	/dev/stdin	CDS	18188721	18188834	.	-	2	gene_id "321907c9-c4c3-4baf-a477-fdc6a2d717c8_ENSG00000177302.10"; transcript_id "321907c9-c4c3-4baf-a477-fdc6a2d717c8_ENSG00000177302.10"; exon_number "6"; exon_id "321907c9-c4c3-4baf-a477-fdc6a2d717c8_ENSG00000177302.10.6";
chr17	/dev/stdin	exon	18193871	18194000	.	-	.	gene_id "321907c9-c4c3-4baf-a477-fdc6a2d717c8_ENSG00000177302.10"; transcript_id "321907c9-c4c3-4baf-a477-fdc6a2d717c8_ENSG00000177302.10"; exon_number "7"; exon_id "321907c9-c4c3-4baf-a477-fdc6a2d717c8_ENSG00000177302.10.7";
chr17	/dev/stdin	CDS	18193871	18194000	.	-	0	gene_id "321907c9-c4c3-4baf-a477-fdc6a2d717c8_ENSG00000177302.10"; transcript_id "321907c9-c4c3-4baf-a477-fdc6a2d717c8_ENSG00000177302.10"; exon_number "7"; exon_id "321907c9-c4c3-4baf-a477-fdc6a2d717c8_ENSG00000177302.10.7";
chr17	/dev/stdin	exon	18194156	18194341	.	-	.	gene_id "321907c9-c4c3-4baf-a477-fdc6a2d717c8_ENSG00000177302.10"; transcript_id "321907c9-c4c3-4baf-a477-fdc6a2d717c8_ENSG00000177302.10"; exon_number "8"; exon_id "321907c9-c4c3-4baf-a477-fdc6a2d717c8_ENSG00000177302.10.8";
chr17	/dev/stdin	CDS	18194156	18194341	.	-	0	gene_id "321907c9-c4c3-4baf-a477-fdc6a2d717c8_ENSG00000177302.10"; transcript_id "321907c9-c4c3-4baf-a477-fdc6a2d717c8_ENSG00000177302.10"; exon_number "8"; exon_id "321907c9-c4c3-4baf-a477-fdc6a2d717c8_ENSG00000177302.10.8";
chr17	/dev/stdin	exon	18195959	18196057	.	-	.	gene_id "321907c9-c4c3-4baf-a477-fdc6a2d717c8_ENSG00000177302.10"; transcript_id "321907c9-c4c3-4baf-a477-fdc6a2d717c8_ENSG00000177302.10"; exon_number "9"; exon_id "321907c9-c4c3-4baf-a477-fdc6a2d717c8_ENSG00000177302.10.9";
chr17	/dev/stdin	CDS	18195959	18196057	.	-	0	gene_id "321907c9-c4c3-4baf-a477-fdc6a2d717c8_ENSG00000177302.10"; transcript_id "321907c9-c4c3-4baf-a477-fdc6a2d717c8_ENSG00000177302.10"; exon_number "9"; exon_id "321907c9-c4c3-4baf-a477-fdc6a2d717c8_ENSG00000177302.10.9";
chr17	/dev/stdin	start_codon	18196055	18196057	.	-	0	gene_id "321907c9-c4c3-4baf-a477-fdc6a2d717c8_ENSG00000177302.10"; transcript_id "321907c9-c4c3-4baf-a477-fdc6a2d717c8_ENSG00000177302.10"; exon_number "9"; exon_id "321907c9-c4c3-4baf-a477-fdc6a2d717c8_ENSG00000177302.10.9";
chr17	/dev/stdin	stop_codon	18177543	18177545	.	-	0	gene_id "321907c9-c4c3-4baf-a477-fdc6a2d717c8_ENSG00000177302.10"; transcript_id "321907c9-c4c3-4baf-a477-fdc6a2d717c8_ENSG00000177302.10"; exon_number "1"; exon_id "321907c9-c4c3-4baf-a477-fdc6a2d717c8_ENSG00000177302.10.1";
chr17	/dev/stdin	transcript	18181332	18218238	.	-	.	gene_id "8b425b87-e68c-4106-a0e8-c74c9304be6a_ENSG00000177302.10"; transcript_id "8b425b87-e68c-4106-a0e8-c74c9304be6a_ENSG00000177302.10";
chr17	/dev/stdin	exon	18181332	18181671	.	-	.	gene_id "8b425b87-e68c-4106-a0e8-c74c9304be6a_ENSG00000177302.10"; transcript_id "8b425b87-e68c-4106-a0e8-c74c9304be6a_ENSG00000177302.10"; exon_number "1"; exon_id "8b425b87-e68c-4106-a0e8-c74c9304be6a_ENSG00000177302.10.1";
chr17	/dev/stdin	CDS	18181335	18181671	.	-	1	gene_id "8b425b87-e68c-4106-a0e8-c74c9304be6a_ENSG00000177302.10"; transcript_id "8b425b87-e68c-4106-a0e8-c74c9304be6a_ENSG00000177302.10"; exon_number "1"; exon_id "8b425b87-e68c-4106-a0e8-c74c9304be6a_ENSG00000177302.10.1";
chr17	/dev/stdin	exon	18183850	18183972	.	-	.	gene_id "8b425b87-e68c-4106-a0e8-c74c9304be6a_ENSG00000177302.10"; transcript_id "8b425b87-e68c-4106-a0e8-c74c9304be6a_ENSG00000177302.10"; exon_number "2"; exon_id "8b425b87-e68c-4106-a0e8-c74c9304be6a_ENSG00000177302.10.2";
chr17	/dev/stdin	CDS	18183850	18183972	.	-	1	gene_id "8b425b87-e68c-4106-a0e8-c74c9304be6a_ENSG00000177302.10"; transcript_id "8b425b87-e68c-4106-a0e8-c74c9304be6a_ENSG00000177302.10"; exon_number "2"; exon_id "8b425b87-e68c-4106-a0e8-c74c9304be6a_ENSG00000177302.10.2";
chr17	/dev/stdin	exon	18186012	18186155	.	-	.	gene_id "8b425b87-e68c-4106-a0e8-c74c9304be6a_ENSG00000177302.10"; transcript_id "8b425b87-e68c-4106-a0e8-c74c9304be6a_ENSG00000177302.10"; exon_number "3"; exon_id "8b425b87-e68c-4106-a0e8-c74c9304be6a_ENSG00000177302.10.3";
chr17	/dev/stdin	CDS	18186012	18186155	.	-	1	gene_id "8b425b87-e68c-4106-a0e8-c74c9304be6a_ENSG00000177302.10"; transcript_id "8b425b87-e68c-4106-a0e8-c74c9304be6a_ENSG00000177302.10"; exon_number "3"; exon_id "8b425b87-e68c-4106-a0e8-c74c9304be6a_ENSG00000177302.10.3";
chr17	/dev/stdin	exon	18188456	18188621	.	-	.	gene_id "8b425b87-e68c-4106-a0e8-c74c9304be6a_ENSG00000177302.10"; transcript_id "8b425b87-e68c-4106-a0e8-c74c9304be6a_ENSG00000177302.10"; exon_number "4"; exon_id "8b425b87-e68c-4106-a0e8-c74c9304be6a_ENSG00000177302.10.4";
chr17	/dev/stdin	CDS	18188456	18188621	.	-	2	gene_id "8b425b87-e68c-4106-a0e8-c74c9304be6a_ENSG00000177302.10"; transcript_id "8b425b87-e68c-4106-a0e8-c74c9304be6a_ENSG00000177302.10"; exon_number "4"; exon_id "8b425b87-e68c-4106-a0e8-c74c9304be6a_ENSG00000177302.10.4";
chr17	/dev/stdin	exon	18188721	18188834	.	-	.	gene_id "8b425b87-e68c-4106-a0e8-c74c9304be6a_ENSG00000177302.10"; transcript_id "8b425b87-e68c-4106-a0e8-c74c9304be6a_ENSG00000177302.10"; exon_number "5"; exon_id "8b425b87-e68c-4106-a0e8-c74c9304be6a_ENSG00000177302.10.5";
chr17	/dev/stdin	CDS	18188721	18188834	.	-	2	gene_id "8b425b87-e68c-4106-a0e8-c74c9304be6a_ENSG00000177302.10"; transcript_id "8b425b87-e68c-4106-a0e8-c74c9304be6a_ENSG00000177302.10"; exon_number "5"; exon_id "8b425b87-e68c-4106-a0e8-c74c9304be6a_ENSG00000177302.10.5";
chr17	/dev/stdin	exon	18193871	18194000	.	-	.	gene_id "8b425b87-e68c-4106-a0e8-c74c9304be6a_ENSG00000177302.10"; transcript_id "8b425b87-e68c-4106-a0e8-c74c9304be6a_ENSG00000177302.10"; exon_number "6"; exon_id "8b425b87-e68c-4106-a0e8-c74c9304be6a_ENSG00000177302.10.6";
chr17	/dev/stdin	CDS	18193871	18194000	.	-	0	gene_id "8b425b87-e68c-4106-a0e8-c74c9304be6a_ENSG00000177302.10"; transcript_id "8b425b87-e68c-4106-a0e8-c74c9304be6a_ENSG00000177302.10"; exon_number "6"; exon_id "8b425b87-e68c-4106-a0e8-c74c9304be6a_ENSG00000177302.10.6";
chr17	/dev/stdin	exon	18194156	18194341	.	-	.	gene_id "8b425b87-e68c-4106-a0e8-c74c9304be6a_ENSG00000177302.10"; transcript_id "8b425b87-e68c-4106-a0e8-c74c9304be6a_ENSG00000177302.10"; exon_number "7"; exon_id "8b425b87-e68c-4106-a0e8-c74c9304be6a_ENSG00000177302.10.7";
chr17	/dev/stdin	CDS	18194156	18194341	.	-	0	gene_id "8b425b87-e68c-4106-a0e8-c74c9304be6a_ENSG00000177302.10"; transcript_id "8b425b87-e68c-4106-a0e8-c74c9304be6a_ENSG00000177302.10"; exon_number "7"; exon_id "8b425b87-e68c-4106-a0e8-c74c9304be6a_ENSG00000177302.10.7";
chr17	/dev/stdin	exon	18195959	18196166	.	-	.	gene_id "8b425b87-e68c-4106-a0e8-c74c9304be6a_ENSG00000177302.10"; transcript_id "8b425b87-e68c-4106-a0e8-c74c9304be6a_ENSG00000177302.10"; exon_number "8"; exon_id "8b425b87-e68c-4106-a0e8-c74c9304be6a_ENSG00000177302.10.8";
chr17	/dev/stdin	CDS	18195959	18196166	.	-	1	gene_id "8b425b87-e68c-4106-a0e8-c74c9304be6a_ENSG00000177302.10"; transcript_id "8b425b87-e68c-4106-a0e8-c74c9304be6a_ENSG00000177302.10"; exon_number "8"; exon_id "8b425b87-e68c-4106-a0e8-c74c9304be6a_ENSG00000177302.10.8";
chr17	/dev/stdin	exon	18198017	18198099	.	-	.	gene_id "8b425b87-e68c-4106-a0e8-c74c9304be6a_ENSG00000177302.10"; transcript_id "8b425b87-e68c-4106-a0e8-c74c9304be6a_ENSG00000177302.10"; exon_number "9"; exon_id "8b425b87-e68c-4106-a0e8-c74c9304be6a_ENSG00000177302.10.9";
chr17	/dev/stdin	CDS	18198017	18198099	.	-	0	gene_id "8b425b87-e68c-4106-a0e8-c74c9304be6a_ENSG00000177302.10"; transcript_id "8b425b87-e68c-4106-a0e8-c74c9304be6a_ENSG00000177302.10"; exon_number "9"; exon_id "8b425b87-e68c-4106-a0e8-c74c9304be6a_ENSG00000177302.10.9";
chr17	/dev/stdin	exon	18202873	18202947	.	-	.	gene_id "8b425b87-e68c-4106-a0e8-c74c9304be6a_ENSG00000177302.10"; transcript_id "8b425b87-e68c-4106-a0e8-c74c9304be6a_ENSG00000177302.10"; exon_number "10"; exon_id "8b425b87-e68c-4106-a0e8-c74c9304be6a_ENSG00000177302.10.10";
chr17	/dev/stdin	CDS	18202873	18202947	.	-	0	gene_id "8b425b87-e68c-4106-a0e8-c74c9304be6a_ENSG00000177302.10"; transcript_id "8b425b87-e68c-4106-a0e8-c74c9304be6a_ENSG00000177302.10"; exon_number "10"; exon_id "8b425b87-e68c-4106-a0e8-c74c9304be6a_ENSG00000177302.10.10";
chr17	/dev/stdin	exon	18205199	18205299	.	-	.	gene_id "8b425b87-e68c-4106-a0e8-c74c9304be6a_ENSG00000177302.10"; transcript_id "8b425b87-e68c-4106-a0e8-c74c9304be6a_ENSG00000177302.10"; exon_number "11"; exon_id "8b425b87-e68c-4106-a0e8-c74c9304be6a_ENSG00000177302.10.11";
chr17	/dev/stdin	CDS	18205199	18205299	.	-	2	gene_id "8b425b87-e68c-4106-a0e8-c74c9304be6a_ENSG00000177302.10"; transcript_id "8b425b87-e68c-4106-a0e8-c74c9304be6a_ENSG00000177302.10"; exon_number "11"; exon_id "8b425b87-e68c-4106-a0e8-c74c9304be6a_ENSG00000177302.10.11";
chr17	/dev/stdin	exon	18205578	18205748	.	-	.	gene_id "8b425b87-e68c-4106-a0e8-c74c9304be6a_ENSG00000177302.10"; transcript_id "8b425b87-e68c-4106-a0e8-c74c9304be6a_ENSG00000177302.10"; exon_number "12"; exon_id "8b425b87-e68c-4106-a0e8-c74c9304be6a_ENSG00000177302.10.12";
chr17	/dev/stdin	CDS	18205578	18205748	.	-	2	gene_id "8b425b87-e68c-4106-a0e8-c74c9304be6a_ENSG00000177302.10"; transcript_id "8b425b87-e68c-4106-a0e8-c74c9304be6a_ENSG00000177302.10"; exon_number "12"; exon_id "8b425b87-e68c-4106-a0e8-c74c9304be6a_ENSG00000177302.10.12";
chr17	/dev/stdin	exon	18205894	18206037	.	-	.	gene_id "8b425b87-e68c-4106-a0e8-c74c9304be6a_ENSG00000177302.10"; transcript_id "8b425b87-e68c-4106-a0e8-c74c9304be6a_ENSG00000177302.10"; exon_number "13"; exon_id "8b425b87-e68c-4106-a0e8-c74c9304be6a_ENSG00000177302.10.13";
chr17	/dev/stdin	CDS	18205894	18206037	.	-	2	gene_id "8b425b87-e68c-4106-a0e8-c74c9304be6a_ENSG00000177302.10"; transcript_id "8b425b87-e68c-4106-a0e8-c74c9304be6a_ENSG00000177302.10"; exon_number "13"; exon_id "8b425b87-e68c-4106-a0e8-c74c9304be6a_ENSG00000177302.10.13";
chr17	/dev/stdin	exon	18208426	18208534	.	-	.	gene_id "8b425b87-e68c-4106-a0e8-c74c9304be6a_ENSG00000177302.10"; transcript_id "8b425b87-e68c-4106-a0e8-c74c9304be6a_ENSG00000177302.10"; exon_number "14"; exon_id "8b425b87-e68c-4106-a0e8-c74c9304be6a_ENSG00000177302.10.14";
chr17	/dev/stdin	CDS	18208426	18208534	.	-	0	gene_id "8b425b87-e68c-4106-a0e8-c74c9304be6a_ENSG00000177302.10"; transcript_id "8b425b87-e68c-4106-a0e8-c74c9304be6a_ENSG00000177302.10"; exon_number "14"; exon_id "8b425b87-e68c-4106-a0e8-c74c9304be6a_ENSG00000177302.10.14";
chr17	/dev/stdin	exon	18210205	18210280	.	-	.	gene_id "8b425b87-e68c-4106-a0e8-c74c9304be6a_ENSG00000177302.10"; transcript_id "8b425b87-e68c-4106-a0e8-c74c9304be6a_ENSG00000177302.10"; exon_number "15"; exon_id "8b425b87-e68c-4106-a0e8-c74c9304be6a_ENSG00000177302.10.15";
chr17	/dev/stdin	CDS	18210205	18210280	.	-	1	gene_id "8b425b87-e68c-4106-a0e8-c74c9304be6a_ENSG00000177302.10"; transcript_id "8b425b87-e68c-4106-a0e8-c74c9304be6a_ENSG00000177302.10"; exon_number "15"; exon_id "8b425b87-e68c-4106-a0e8-c74c9304be6a_ENSG00000177302.10.15";
chr17	/dev/stdin	exon	18217913	18218238	.	-	.	gene_id "8b425b87-e68c-4106-a0e8-c74c9304be6a_ENSG00000177302.10"; transcript_id "8b425b87-e68c-4106-a0e8-c74c9304be6a_ENSG00000177302.10"; exon_number "16"; exon_id "8b425b87-e68c-4106-a0e8-c74c9304be6a_ENSG00000177302.10.16";
chr17	/dev/stdin	CDS	18217913	18218238	.	-	0	gene_id "8b425b87-e68c-4106-a0e8-c74c9304be6a_ENSG00000177302.10"; transcript_id "8b425b87-e68c-4106-a0e8-c74c9304be6a_ENSG00000177302.10"; exon_number "16"; exon_id "8b425b87-e68c-4106-a0e8-c74c9304be6a_ENSG00000177302.10.16";
chr17	/dev/stdin	start_codon	18218236	18218238	.	-	0	gene_id "8b425b87-e68c-4106-a0e8-c74c9304be6a_ENSG00000177302.10"; transcript_id "8b425b87-e68c-4106-a0e8-c74c9304be6a_ENSG00000177302.10"; exon_number "16"; exon_id "8b425b87-e68c-4106-a0e8-c74c9304be6a_ENSG00000177302.10.16";
chr17	/dev/stdin	stop_codon	18181332	18181334	.	-	0	gene_id "8b425b87-e68c-4106-a0e8-c74c9304be6a_ENSG00000177302.10"; transcript_id "8b425b87-e68c-4106-a0e8-c74c9304be6a_ENSG00000177302.10"; exon_number "1"; exon_id "8b425b87-e68c-4106-a0e8-c74c9304be6a_ENSG00000177302.10.1";
chr17	/dev/stdin	transcript	18209865	18218238	.	-	.	gene_id "ENST00000583328.1_ENSG00000177302.10"; transcript_id "ENST00000583328.1_ENSG00000177302.10";
chr17	/dev/stdin	exon	18209865	18210280	.	-	.	gene_id "ENST00000583328.1_ENSG00000177302.10"; transcript_id "ENST00000583328.1_ENSG00000177302.10"; exon_number "1"; exon_id "ENST00000583328.1_ENSG00000177302.10.1";
chr17	/dev/stdin	CDS	18209868	18210280	.	-	2	gene_id "ENST00000583328.1_ENSG00000177302.10"; transcript_id "ENST00000583328.1_ENSG00000177302.10"; exon_number "1"; exon_id "ENST00000583328.1_ENSG00000177302.10.1";
chr17	/dev/stdin	exon	18211665	18211738	.	-	.	gene_id "ENST00000583328.1_ENSG00000177302.10"; transcript_id "ENST00000583328.1_ENSG00000177302.10"; exon_number "2"; exon_id "ENST00000583328.1_ENSG00000177302.10.2";
chr17	/dev/stdin	CDS	18211665	18211738	.	-	1	gene_id "ENST00000583328.1_ENSG00000177302.10"; transcript_id "ENST00000583328.1_ENSG00000177302.10"; exon_number "2"; exon_id "ENST00000583328.1_ENSG00000177302.10.2";
chr17	/dev/stdin	exon	18212196	18212255	.	-	.	gene_id "ENST00000583328.1_ENSG00000177302.10"; transcript_id "ENST00000583328.1_ENSG00000177302.10"; exon_number "3"; exon_id "ENST00000583328.1_ENSG00000177302.10.3";
chr17	/dev/stdin	CDS	18212196	18212255	.	-	1	gene_id "ENST00000583328.1_ENSG00000177302.10"; transcript_id "ENST00000583328.1_ENSG00000177302.10"; exon_number "3"; exon_id "ENST00000583328.1_ENSG00000177302.10.3";
chr17	/dev/stdin	exon	18217913	18218238	.	-	.	gene_id "ENST00000583328.1_ENSG00000177302.10"; transcript_id "ENST00000583328.1_ENSG00000177302.10"; exon_number "4"; exon_id "ENST00000583328.1_ENSG00000177302.10.4";
chr17	/dev/stdin	CDS	18217913	18218238	.	-	0	gene_id "ENST00000583328.1_ENSG00000177302.10"; transcript_id "ENST00000583328.1_ENSG00000177302.10"; exon_number "4"; exon_id "ENST00000583328.1_ENSG00000177302.10.4";
chr17	/dev/stdin	start_codon	18218236	18218238	.	-	0	gene_id "ENST00000583328.1_ENSG00000177302.10"; transcript_id "ENST00000583328.1_ENSG00000177302.10"; exon_number "4"; exon_id "ENST00000583328.1_ENSG00000177302.10.4";
chr17	/dev/stdin	stop_codon	18209865	18209867	.	-	0	gene_id "ENST00000583328.1_ENSG00000177302.10"; transcript_id "ENST00000583328.1_ENSG00000177302.10"; exon_number "1"; exon_id "ENST00000583328.1_ENSG00000177302.10.1";
chr17	/dev/stdin	transcript	18231188	18266765	.	-	.	gene_id "ENST00000316694.3-1_ENSG00000176974.13"; transcript_id "ENST00000316694.3-1_ENSG00000176974.13";
chr17	/dev/stdin	exon	18231188	18232233	.	-	.	gene_id "ENST00000316694.3-1_ENSG00000176974.13"; transcript_id "ENST00000316694.3-1_ENSG00000176974.13"; exon_number "1"; exon_id "ENST00000316694.3-1_ENSG00000176974.13.1";
chr17	/dev/stdin	CDS	18231191	18232233	.	-	2	gene_id "ENST00000316694.3-1_ENSG00000176974.13"; transcript_id "ENST00000316694.3-1_ENSG00000176974.13"; exon_number "1"; exon_id "ENST00000316694.3-1_ENSG00000176974.13.1";
chr17	/dev/stdin	exon	18232592	18232702	.	-	.	gene_id "ENST00000316694.3-1_ENSG00000176974.13"; transcript_id "ENST00000316694.3-1_ENSG00000176974.13"; exon_number "2"; exon_id "ENST00000316694.3-1_ENSG00000176974.13.2";
chr17	/dev/stdin	CDS	18232592	18232702	.	-	2	gene_id "ENST00000316694.3-1_ENSG00000176974.13"; transcript_id "ENST00000316694.3-1_ENSG00000176974.13"; exon_number "2"; exon_id "ENST00000316694.3-1_ENSG00000176974.13.2";
chr17	/dev/stdin	exon	18233869	18233985	.	-	.	gene_id "ENST00000316694.3-1_ENSG00000176974.13"; transcript_id "ENST00000316694.3-1_ENSG00000176974.13"; exon_number "3"; exon_id "ENST00000316694.3-1_ENSG00000176974.13.3";
chr17	/dev/stdin	CDS	18233869	18233985	.	-	2	gene_id "ENST00000316694.3-1_ENSG00000176974.13"; transcript_id "ENST00000316694.3-1_ENSG00000176974.13"; exon_number "3"; exon_id "ENST00000316694.3-1_ENSG00000176974.13.3";
chr17	/dev/stdin	exon	18236480	18236602	.	-	.	gene_id "ENST00000316694.3-1_ENSG00000176974.13"; transcript_id "ENST00000316694.3-1_ENSG00000176974.13"; exon_number "4"; exon_id "ENST00000316694.3-1_ENSG00000176974.13.4";
chr17	/dev/stdin	CDS	18236480	18236602	.	-	2	gene_id "ENST00000316694.3-1_ENSG00000176974.13"; transcript_id "ENST00000316694.3-1_ENSG00000176974.13"; exon_number "4"; exon_id "ENST00000316694.3-1_ENSG00000176974.13.4";
chr17	/dev/stdin	exon	18238873	18238989	.	-	.	gene_id "ENST00000316694.3-1_ENSG00000176974.13"; transcript_id "ENST00000316694.3-1_ENSG00000176974.13"; exon_number "5"; exon_id "ENST00000316694.3-1_ENSG00000176974.13.5";
chr17	/dev/stdin	CDS	18238873	18238989	.	-	2	gene_id "ENST00000316694.3-1_ENSG00000176974.13"; transcript_id "ENST00000316694.3-1_ENSG00000176974.13"; exon_number "5"; exon_id "ENST00000316694.3-1_ENSG00000176974.13.5";
chr17	/dev/stdin	exon	18243357	18243569	.	-	.	gene_id "ENST00000316694.3-1_ENSG00000176974.13"; transcript_id "ENST00000316694.3-1_ENSG00000176974.13"; exon_number "6"; exon_id "ENST00000316694.3-1_ENSG00000176974.13.6";
chr17	/dev/stdin	CDS	18243357	18243569	.	-	2	gene_id "ENST00000316694.3-1_ENSG00000176974.13"; transcript_id "ENST00000316694.3-1_ENSG00000176974.13"; exon_number "6"; exon_id "ENST00000316694.3-1_ENSG00000176974.13.6";
chr17	/dev/stdin	exon	18244046	18244127	.	-	.	gene_id "ENST00000316694.3-1_ENSG00000176974.13"; transcript_id "ENST00000316694.3-1_ENSG00000176974.13"; exon_number "7"; exon_id "ENST00000316694.3-1_ENSG00000176974.13.7";
chr17	/dev/stdin	CDS	18244046	18244127	.	-	0	gene_id "ENST00000316694.3-1_ENSG00000176974.13"; transcript_id "ENST00000316694.3-1_ENSG00000176974.13"; exon_number "7"; exon_id "ENST00000316694.3-1_ENSG00000176974.13.7";
chr17	/dev/stdin	exon	18250810	18250970	.	-	.	gene_id "ENST00000316694.3-1_ENSG00000176974.13"; transcript_id "ENST00000316694.3-1_ENSG00000176974.13"; exon_number "8"; exon_id "ENST00000316694.3-1_ENSG00000176974.13.8";
chr17	/dev/stdin	CDS	18250810	18250970	.	-	2	gene_id "ENST00000316694.3-1_ENSG00000176974.13"; transcript_id "ENST00000316694.3-1_ENSG00000176974.13"; exon_number "8"; exon_id "ENST00000316694.3-1_ENSG00000176974.13.8";
chr17	/dev/stdin	exon	18251639	18251754	.	-	.	gene_id "ENST00000316694.3-1_ENSG00000176974.13"; transcript_id "ENST00000316694.3-1_ENSG00000176974.13"; exon_number "9"; exon_id "ENST00000316694.3-1_ENSG00000176974.13.9";
chr17	/dev/stdin	CDS	18251639	18251754	.	-	1	gene_id "ENST00000316694.3-1_ENSG00000176974.13"; transcript_id "ENST00000316694.3-1_ENSG00000176974.13"; exon_number "9"; exon_id "ENST00000316694.3-1_ENSG00000176974.13.9";
chr17	/dev/stdin	exon	18256986	18257131	.	-	.	gene_id "ENST00000316694.3-1_ENSG00000176974.13"; transcript_id "ENST00000316694.3-1_ENSG00000176974.13"; exon_number "10"; exon_id "ENST00000316694.3-1_ENSG00000176974.13.10";
chr17	/dev/stdin	CDS	18256986	18257131	.	-	0	gene_id "ENST00000316694.3-1_ENSG00000176974.13"; transcript_id "ENST00000316694.3-1_ENSG00000176974.13"; exon_number "10"; exon_id "ENST00000316694.3-1_ENSG00000176974.13.10";
chr17	/dev/stdin	exon	18259200	18259314	.	-	.	gene_id "ENST00000316694.3-1_ENSG00000176974.13"; transcript_id "ENST00000316694.3-1_ENSG00000176974.13"; exon_number "11"; exon_id "ENST00000316694.3-1_ENSG00000176974.13.11";
chr17	/dev/stdin	CDS	18259200	18259314	.	-	1	gene_id "ENST00000316694.3-1_ENSG00000176974.13"; transcript_id "ENST00000316694.3-1_ENSG00000176974.13"; exon_number "11"; exon_id "ENST00000316694.3-1_ENSG00000176974.13.11";
chr17	/dev/stdin	exon	18266686	18266765	.	-	.	gene_id "ENST00000316694.3-1_ENSG00000176974.13"; transcript_id "ENST00000316694.3-1_ENSG00000176974.13"; exon_number "12"; exon_id "ENST00000316694.3-1_ENSG00000176974.13.12";
chr17	/dev/stdin	CDS	18266686	18266765	.	-	0	gene_id "ENST00000316694.3-1_ENSG00000176974.13"; transcript_id "ENST00000316694.3-1_ENSG00000176974.13"; exon_number "12"; exon_id "ENST00000316694.3-1_ENSG00000176974.13.12";
chr17	/dev/stdin	start_codon	18266763	18266765	.	-	0	gene_id "ENST00000316694.3-1_ENSG00000176974.13"; transcript_id "ENST00000316694.3-1_ENSG00000176974.13"; exon_number "12"; exon_id "ENST00000316694.3-1_ENSG00000176974.13.12";
chr17	/dev/stdin	stop_codon	18231188	18231190	.	-	0	gene_id "ENST00000316694.3-1_ENSG00000176974.13"; transcript_id "ENST00000316694.3-1_ENSG00000176974.13"; exon_number "1"; exon_id "ENST00000316694.3-1_ENSG00000176974.13.1";
chr17	/dev/stdin	transcript	18231188	18266765	.	-	.	gene_id "ENST00000354098.3-1_ENSG00000176974.13"; transcript_id "ENST00000354098.3-1_ENSG00000176974.13";
chr17	/dev/stdin	exon	18231188	18232233	.	-	.	gene_id "ENST00000354098.3-1_ENSG00000176974.13"; transcript_id "ENST00000354098.3-1_ENSG00000176974.13"; exon_number "1"; exon_id "ENST00000354098.3-1_ENSG00000176974.13.1";
chr17	/dev/stdin	CDS	18231191	18232233	.	-	2	gene_id "ENST00000354098.3-1_ENSG00000176974.13"; transcript_id "ENST00000354098.3-1_ENSG00000176974.13"; exon_number "1"; exon_id "ENST00000354098.3-1_ENSG00000176974.13.1";
chr17	/dev/stdin	exon	18232592	18232702	.	-	.	gene_id "ENST00000354098.3-1_ENSG00000176974.13"; transcript_id "ENST00000354098.3-1_ENSG00000176974.13"; exon_number "2"; exon_id "ENST00000354098.3-1_ENSG00000176974.13.2";
chr17	/dev/stdin	CDS	18232592	18232702	.	-	2	gene_id "ENST00000354098.3-1_ENSG00000176974.13"; transcript_id "ENST00000354098.3-1_ENSG00000176974.13"; exon_number "2"; exon_id "ENST00000354098.3-1_ENSG00000176974.13.2";
chr17	/dev/stdin	exon	18233869	18233985	.	-	.	gene_id "ENST00000354098.3-1_ENSG00000176974.13"; transcript_id "ENST00000354098.3-1_ENSG00000176974.13"; exon_number "3"; exon_id "ENST00000354098.3-1_ENSG00000176974.13.3";
chr17	/dev/stdin	CDS	18233869	18233985	.	-	2	gene_id "ENST00000354098.3-1_ENSG00000176974.13"; transcript_id "ENST00000354098.3-1_ENSG00000176974.13"; exon_number "3"; exon_id "ENST00000354098.3-1_ENSG00000176974.13.3";
chr17	/dev/stdin	exon	18236480	18236602	.	-	.	gene_id "ENST00000354098.3-1_ENSG00000176974.13"; transcript_id "ENST00000354098.3-1_ENSG00000176974.13"; exon_number "4"; exon_id "ENST00000354098.3-1_ENSG00000176974.13.4";
chr17	/dev/stdin	CDS	18236480	18236602	.	-	2	gene_id "ENST00000354098.3-1_ENSG00000176974.13"; transcript_id "ENST00000354098.3-1_ENSG00000176974.13"; exon_number "4"; exon_id "ENST00000354098.3-1_ENSG00000176974.13.4";
chr17	/dev/stdin	exon	18243357	18243569	.	-	.	gene_id "ENST00000354098.3-1_ENSG00000176974.13"; transcript_id "ENST00000354098.3-1_ENSG00000176974.13"; exon_number "5"; exon_id "ENST00000354098.3-1_ENSG00000176974.13.5";
chr17	/dev/stdin	CDS	18243357	18243569	.	-	2	gene_id "ENST00000354098.3-1_ENSG00000176974.13"; transcript_id "ENST00000354098.3-1_ENSG00000176974.13"; exon_number "5"; exon_id "ENST00000354098.3-1_ENSG00000176974.13.5";
chr17	/dev/stdin	exon	18244046	18244127	.	-	.	gene_id "ENST00000354098.3-1_ENSG00000176974.13"; transcript_id "ENST00000354098.3-1_ENSG00000176974.13"; exon_number "6"; exon_id "ENST00000354098.3-1_ENSG00000176974.13.6";
chr17	/dev/stdin	CDS	18244046	18244127	.	-	0	gene_id "ENST00000354098.3-1_ENSG00000176974.13"; transcript_id "ENST00000354098.3-1_ENSG00000176974.13"; exon_number "6"; exon_id "ENST00000354098.3-1_ENSG00000176974.13.6";
chr17	/dev/stdin	exon	18250810	18250970	.	-	.	gene_id "ENST00000354098.3-1_ENSG00000176974.13"; transcript_id "ENST00000354098.3-1_ENSG00000176974.13"; exon_number "7"; exon_id "ENST00000354098.3-1_ENSG00000176974.13.7";
chr17	/dev/stdin	CDS	18250810	18250970	.	-	2	gene_id "ENST00000354098.3-1_ENSG00000176974.13"; transcript_id "ENST00000354098.3-1_ENSG00000176974.13"; exon_number "7"; exon_id "ENST00000354098.3-1_ENSG00000176974.13.7";
chr17	/dev/stdin	exon	18251639	18251754	.	-	.	gene_id "ENST00000354098.3-1_ENSG00000176974.13"; transcript_id "ENST00000354098.3-1_ENSG00000176974.13"; exon_number "8"; exon_id "ENST00000354098.3-1_ENSG00000176974.13.8";
chr17	/dev/stdin	CDS	18251639	18251754	.	-	1	gene_id "ENST00000354098.3-1_ENSG00000176974.13"; transcript_id "ENST00000354098.3-1_ENSG00000176974.13"; exon_number "8"; exon_id "ENST00000354098.3-1_ENSG00000176974.13.8";
chr17	/dev/stdin	exon	18256986	18257131	.	-	.	gene_id "ENST00000354098.3-1_ENSG00000176974.13"; transcript_id "ENST00000354098.3-1_ENSG00000176974.13"; exon_number "9"; exon_id "ENST00000354098.3-1_ENSG00000176974.13.9";
chr17	/dev/stdin	CDS	18256986	18257131	.	-	0	gene_id "ENST00000354098.3-1_ENSG00000176974.13"; transcript_id "ENST00000354098.3-1_ENSG00000176974.13"; exon_number "9"; exon_id "ENST00000354098.3-1_ENSG00000176974.13.9";
chr17	/dev/stdin	exon	18259200	18259314	.	-	.	gene_id "ENST00000354098.3-1_ENSG00000176974.13"; transcript_id "ENST00000354098.3-1_ENSG00000176974.13"; exon_number "10"; exon_id "ENST00000354098.3-1_ENSG00000176974.13.10";
chr17	/dev/stdin	CDS	18259200	18259314	.	-	1	gene_id "ENST00000354098.3-1_ENSG00000176974.13"; transcript_id "ENST00000354098.3-1_ENSG00000176974.13"; exon_number "10"; exon_id "ENST00000354098.3-1_ENSG00000176974.13.10";
chr17	/dev/stdin	exon	18266686	18266765	.	-	.	gene_id "ENST00000354098.3-1_ENSG00000176974.13"; transcript_id "ENST00000354098.3-1_ENSG00000176974.13"; exon_number "11"; exon_id "ENST00000354098.3-1_ENSG00000176974.13.11";
chr17	/dev/stdin	CDS	18266686	18266765	.	-	0	gene_id "ENST00000354098.3-1_ENSG00000176974.13"; transcript_id "ENST00000354098.3-1_ENSG00000176974.13"; exon_number "11"; exon_id "ENST00000354098.3-1_ENSG00000176974.13.11";
chr17	/dev/stdin	start_codon	18266763	18266765	.	-	0	gene_id "ENST00000354098.3-1_ENSG00000176974.13"; transcript_id "ENST00000354098.3-1_ENSG00000176974.13"; exon_number "11"; exon_id "ENST00000354098.3-1_ENSG00000176974.13.11";
chr17	/dev/stdin	stop_codon	18231188	18231190	.	-	0	gene_id "ENST00000354098.3-1_ENSG00000176974.13"; transcript_id "ENST00000354098.3-1_ENSG00000176974.13"; exon_number "1"; exon_id "ENST00000354098.3-1_ENSG00000176974.13.1";
chr17	/dev/stdin	transcript	18231188	18266765	.	-	.	gene_id "ENST00000352886.6_ENSG00000176974.13"; transcript_id "ENST00000352886.6_ENSG00000176974.13";
chr17	/dev/stdin	exon	18231188	18232233	.	-	.	gene_id "ENST00000352886.6_ENSG00000176974.13"; transcript_id "ENST00000352886.6_ENSG00000176974.13"; exon_number "1"; exon_id "ENST00000352886.6_ENSG00000176974.13.1";
chr17	/dev/stdin	CDS	18231191	18232233	.	-	2	gene_id "ENST00000352886.6_ENSG00000176974.13"; transcript_id "ENST00000352886.6_ENSG00000176974.13"; exon_number "1"; exon_id "ENST00000352886.6_ENSG00000176974.13.1";
chr17	/dev/stdin	exon	18232592	18232702	.	-	.	gene_id "ENST00000352886.6_ENSG00000176974.13"; transcript_id "ENST00000352886.6_ENSG00000176974.13"; exon_number "2"; exon_id "ENST00000352886.6_ENSG00000176974.13.2";
chr17	/dev/stdin	CDS	18232592	18232702	.	-	2	gene_id "ENST00000352886.6_ENSG00000176974.13"; transcript_id "ENST00000352886.6_ENSG00000176974.13"; exon_number "2"; exon_id "ENST00000352886.6_ENSG00000176974.13.2";
chr17	/dev/stdin	exon	18233869	18233985	.	-	.	gene_id "ENST00000352886.6_ENSG00000176974.13"; transcript_id "ENST00000352886.6_ENSG00000176974.13"; exon_number "3"; exon_id "ENST00000352886.6_ENSG00000176974.13.3";
chr17	/dev/stdin	CDS	18233869	18233985	.	-	2	gene_id "ENST00000352886.6_ENSG00000176974.13"; transcript_id "ENST00000352886.6_ENSG00000176974.13"; exon_number "3"; exon_id "ENST00000352886.6_ENSG00000176974.13.3";
chr17	/dev/stdin	exon	18243357	18243569	.	-	.	gene_id "ENST00000352886.6_ENSG00000176974.13"; transcript_id "ENST00000352886.6_ENSG00000176974.13"; exon_number "4"; exon_id "ENST00000352886.6_ENSG00000176974.13.4";
chr17	/dev/stdin	CDS	18243357	18243569	.	-	2	gene_id "ENST00000352886.6_ENSG00000176974.13"; transcript_id "ENST00000352886.6_ENSG00000176974.13"; exon_number "4"; exon_id "ENST00000352886.6_ENSG00000176974.13.4";
chr17	/dev/stdin	exon	18244046	18244127	.	-	.	gene_id "ENST00000352886.6_ENSG00000176974.13"; transcript_id "ENST00000352886.6_ENSG00000176974.13"; exon_number "5"; exon_id "ENST00000352886.6_ENSG00000176974.13.5";
chr17	/dev/stdin	CDS	18244046	18244127	.	-	0	gene_id "ENST00000352886.6_ENSG00000176974.13"; transcript_id "ENST00000352886.6_ENSG00000176974.13"; exon_number "5"; exon_id "ENST00000352886.6_ENSG00000176974.13.5";
chr17	/dev/stdin	exon	18250810	18250970	.	-	.	gene_id "ENST00000352886.6_ENSG00000176974.13"; transcript_id "ENST00000352886.6_ENSG00000176974.13"; exon_number "6"; exon_id "ENST00000352886.6_ENSG00000176974.13.6";
chr17	/dev/stdin	CDS	18250810	18250970	.	-	2	gene_id "ENST00000352886.6_ENSG00000176974.13"; transcript_id "ENST00000352886.6_ENSG00000176974.13"; exon_number "6"; exon_id "ENST00000352886.6_ENSG00000176974.13.6";
chr17	/dev/stdin	exon	18251639	18251754	.	-	.	gene_id "ENST00000352886.6_ENSG00000176974.13"; transcript_id "ENST00000352886.6_ENSG00000176974.13"; exon_number "7"; exon_id "ENST00000352886.6_ENSG00000176974.13.7";
chr17	/dev/stdin	CDS	18251639	18251754	.	-	1	gene_id "ENST00000352886.6_ENSG00000176974.13"; transcript_id "ENST00000352886.6_ENSG00000176974.13"; exon_number "7"; exon_id "ENST00000352886.6_ENSG00000176974.13.7";
chr17	/dev/stdin	exon	18256986	18257131	.	-	.	gene_id "ENST00000352886.6_ENSG00000176974.13"; transcript_id "ENST00000352886.6_ENSG00000176974.13"; exon_number "8"; exon_id "ENST00000352886.6_ENSG00000176974.13.8";
chr17	/dev/stdin	CDS	18256986	18257131	.	-	0	gene_id "ENST00000352886.6_ENSG00000176974.13"; transcript_id "ENST00000352886.6_ENSG00000176974.13"; exon_number "8"; exon_id "ENST00000352886.6_ENSG00000176974.13.8";
chr17	/dev/stdin	exon	18259200	18259314	.	-	.	gene_id "ENST00000352886.6_ENSG00000176974.13"; transcript_id "ENST00000352886.6_ENSG00000176974.13"; exon_number "9"; exon_id "ENST00000352886.6_ENSG00000176974.13.9";
chr17	/dev/stdin	CDS	18259200	18259314	.	-	1	gene_id "ENST00000352886.6_ENSG00000176974.13"; transcript_id "ENST00000352886.6_ENSG00000176974.13"; exon_number "9"; exon_id "ENST00000352886.6_ENSG00000176974.13.9";
chr17	/dev/stdin	exon	18266686	18266765	.	-	.	gene_id "ENST00000352886.6_ENSG00000176974.13"; transcript_id "ENST00000352886.6_ENSG00000176974.13"; exon_number "10"; exon_id "ENST00000352886.6_ENSG00000176974.13.10";
chr17	/dev/stdin	CDS	18266686	18266765	.	-	0	gene_id "ENST00000352886.6_ENSG00000176974.13"; transcript_id "ENST00000352886.6_ENSG00000176974.13"; exon_number "10"; exon_id "ENST00000352886.6_ENSG00000176974.13.10";
chr17	/dev/stdin	start_codon	18266763	18266765	.	-	0	gene_id "ENST00000352886.6_ENSG00000176974.13"; transcript_id "ENST00000352886.6_ENSG00000176974.13"; exon_number "10"; exon_id "ENST00000352886.6_ENSG00000176974.13.10";
chr17	/dev/stdin	stop_codon	18231188	18231190	.	-	0	gene_id "ENST00000352886.6_ENSG00000176974.13"; transcript_id "ENST00000352886.6_ENSG00000176974.13"; exon_number "1"; exon_id "ENST00000352886.6_ENSG00000176974.13.1";
chr17	/dev/stdin	transcript	18231188	18266765	.	-	.	gene_id "20d4c270-3364-4944-be74-40ced9e7ea1c_ENSG00000176974.13"; transcript_id "20d4c270-3364-4944-be74-40ced9e7ea1c_ENSG00000176974.13";
chr17	/dev/stdin	exon	18231188	18232233	.	-	.	gene_id "20d4c270-3364-4944-be74-40ced9e7ea1c_ENSG00000176974.13"; transcript_id "20d4c270-3364-4944-be74-40ced9e7ea1c_ENSG00000176974.13"; exon_number "1"; exon_id "20d4c270-3364-4944-be74-40ced9e7ea1c_ENSG00000176974.13.1";
chr17	/dev/stdin	CDS	18231191	18232233	.	-	2	gene_id "20d4c270-3364-4944-be74-40ced9e7ea1c_ENSG00000176974.13"; transcript_id "20d4c270-3364-4944-be74-40ced9e7ea1c_ENSG00000176974.13"; exon_number "1"; exon_id "20d4c270-3364-4944-be74-40ced9e7ea1c_ENSG00000176974.13.1";
chr17	/dev/stdin	exon	18232592	18232702	.	-	.	gene_id "20d4c270-3364-4944-be74-40ced9e7ea1c_ENSG00000176974.13"; transcript_id "20d4c270-3364-4944-be74-40ced9e7ea1c_ENSG00000176974.13"; exon_number "2"; exon_id "20d4c270-3364-4944-be74-40ced9e7ea1c_ENSG00000176974.13.2";
chr17	/dev/stdin	CDS	18232592	18232702	.	-	2	gene_id "20d4c270-3364-4944-be74-40ced9e7ea1c_ENSG00000176974.13"; transcript_id "20d4c270-3364-4944-be74-40ced9e7ea1c_ENSG00000176974.13"; exon_number "2"; exon_id "20d4c270-3364-4944-be74-40ced9e7ea1c_ENSG00000176974.13.2";
chr17	/dev/stdin	exon	18233869	18233985	.	-	.	gene_id "20d4c270-3364-4944-be74-40ced9e7ea1c_ENSG00000176974.13"; transcript_id "20d4c270-3364-4944-be74-40ced9e7ea1c_ENSG00000176974.13"; exon_number "3"; exon_id "20d4c270-3364-4944-be74-40ced9e7ea1c_ENSG00000176974.13.3";
chr17	/dev/stdin	CDS	18233869	18233985	.	-	2	gene_id "20d4c270-3364-4944-be74-40ced9e7ea1c_ENSG00000176974.13"; transcript_id "20d4c270-3364-4944-be74-40ced9e7ea1c_ENSG00000176974.13"; exon_number "3"; exon_id "20d4c270-3364-4944-be74-40ced9e7ea1c_ENSG00000176974.13.3";
chr17	/dev/stdin	exon	18236480	18236602	.	-	.	gene_id "20d4c270-3364-4944-be74-40ced9e7ea1c_ENSG00000176974.13"; transcript_id "20d4c270-3364-4944-be74-40ced9e7ea1c_ENSG00000176974.13"; exon_number "4"; exon_id "20d4c270-3364-4944-be74-40ced9e7ea1c_ENSG00000176974.13.4";
chr17	/dev/stdin	CDS	18236480	18236602	.	-	2	gene_id "20d4c270-3364-4944-be74-40ced9e7ea1c_ENSG00000176974.13"; transcript_id "20d4c270-3364-4944-be74-40ced9e7ea1c_ENSG00000176974.13"; exon_number "4"; exon_id "20d4c270-3364-4944-be74-40ced9e7ea1c_ENSG00000176974.13.4";
chr17	/dev/stdin	exon	18238873	18238989	.	-	.	gene_id "20d4c270-3364-4944-be74-40ced9e7ea1c_ENSG00000176974.13"; transcript_id "20d4c270-3364-4944-be74-40ced9e7ea1c_ENSG00000176974.13"; exon_number "5"; exon_id "20d4c270-3364-4944-be74-40ced9e7ea1c_ENSG00000176974.13.5";
chr17	/dev/stdin	CDS	18238873	18238989	.	-	2	gene_id "20d4c270-3364-4944-be74-40ced9e7ea1c_ENSG00000176974.13"; transcript_id "20d4c270-3364-4944-be74-40ced9e7ea1c_ENSG00000176974.13"; exon_number "5"; exon_id "20d4c270-3364-4944-be74-40ced9e7ea1c_ENSG00000176974.13.5";
chr17	/dev/stdin	exon	18243357	18243569	.	-	.	gene_id "20d4c270-3364-4944-be74-40ced9e7ea1c_ENSG00000176974.13"; transcript_id "20d4c270-3364-4944-be74-40ced9e7ea1c_ENSG00000176974.13"; exon_number "6"; exon_id "20d4c270-3364-4944-be74-40ced9e7ea1c_ENSG00000176974.13.6";
chr17	/dev/stdin	CDS	18243357	18243569	.	-	2	gene_id "20d4c270-3364-4944-be74-40ced9e7ea1c_ENSG00000176974.13"; transcript_id "20d4c270-3364-4944-be74-40ced9e7ea1c_ENSG00000176974.13"; exon_number "6"; exon_id "20d4c270-3364-4944-be74-40ced9e7ea1c_ENSG00000176974.13.6";
chr17	/dev/stdin	exon	18244046	18244127	.	-	.	gene_id "20d4c270-3364-4944-be74-40ced9e7ea1c_ENSG00000176974.13"; transcript_id "20d4c270-3364-4944-be74-40ced9e7ea1c_ENSG00000176974.13"; exon_number "7"; exon_id "20d4c270-3364-4944-be74-40ced9e7ea1c_ENSG00000176974.13.7";
chr17	/dev/stdin	CDS	18244046	18244127	.	-	0	gene_id "20d4c270-3364-4944-be74-40ced9e7ea1c_ENSG00000176974.13"; transcript_id "20d4c270-3364-4944-be74-40ced9e7ea1c_ENSG00000176974.13"; exon_number "7"; exon_id "20d4c270-3364-4944-be74-40ced9e7ea1c_ENSG00000176974.13.7";
chr17	/dev/stdin	exon	18250810	18250970	.	-	.	gene_id "20d4c270-3364-4944-be74-40ced9e7ea1c_ENSG00000176974.13"; transcript_id "20d4c270-3364-4944-be74-40ced9e7ea1c_ENSG00000176974.13"; exon_number "8"; exon_id "20d4c270-3364-4944-be74-40ced9e7ea1c_ENSG00000176974.13.8";
chr17	/dev/stdin	CDS	18250810	18250970	.	-	2	gene_id "20d4c270-3364-4944-be74-40ced9e7ea1c_ENSG00000176974.13"; transcript_id "20d4c270-3364-4944-be74-40ced9e7ea1c_ENSG00000176974.13"; exon_number "8"; exon_id "20d4c270-3364-4944-be74-40ced9e7ea1c_ENSG00000176974.13.8";
chr17	/dev/stdin	exon	18251639	18251754	.	-	.	gene_id "20d4c270-3364-4944-be74-40ced9e7ea1c_ENSG00000176974.13"; transcript_id "20d4c270-3364-4944-be74-40ced9e7ea1c_ENSG00000176974.13"; exon_number "9"; exon_id "20d4c270-3364-4944-be74-40ced9e7ea1c_ENSG00000176974.13.9";
chr17	/dev/stdin	CDS	18251639	18251754	.	-	1	gene_id "20d4c270-3364-4944-be74-40ced9e7ea1c_ENSG00000176974.13"; transcript_id "20d4c270-3364-4944-be74-40ced9e7ea1c_ENSG00000176974.13"; exon_number "9"; exon_id "20d4c270-3364-4944-be74-40ced9e7ea1c_ENSG00000176974.13.9";
chr17	/dev/stdin	exon	18256986	18257131	.	-	.	gene_id "20d4c270-3364-4944-be74-40ced9e7ea1c_ENSG00000176974.13"; transcript_id "20d4c270-3364-4944-be74-40ced9e7ea1c_ENSG00000176974.13"; exon_number "10"; exon_id "20d4c270-3364-4944-be74-40ced9e7ea1c_ENSG00000176974.13.10";
chr17	/dev/stdin	CDS	18256986	18257131	.	-	0	gene_id "20d4c270-3364-4944-be74-40ced9e7ea1c_ENSG00000176974.13"; transcript_id "20d4c270-3364-4944-be74-40ced9e7ea1c_ENSG00000176974.13"; exon_number "10"; exon_id "20d4c270-3364-4944-be74-40ced9e7ea1c_ENSG00000176974.13.10";
chr17	/dev/stdin	exon	18259200	18259310	.	-	.	gene_id "20d4c270-3364-4944-be74-40ced9e7ea1c_ENSG00000176974.13"; transcript_id "20d4c270-3364-4944-be74-40ced9e7ea1c_ENSG00000176974.13"; exon_number "11"; exon_id "20d4c270-3364-4944-be74-40ced9e7ea1c_ENSG00000176974.13.11";
chr17	/dev/stdin	CDS	18259200	18259310	.	-	0	gene_id "20d4c270-3364-4944-be74-40ced9e7ea1c_ENSG00000176974.13"; transcript_id "20d4c270-3364-4944-be74-40ced9e7ea1c_ENSG00000176974.13"; exon_number "11"; exon_id "20d4c270-3364-4944-be74-40ced9e7ea1c_ENSG00000176974.13.11";
chr17	/dev/stdin	exon	18263728	18263866	.	-	.	gene_id "20d4c270-3364-4944-be74-40ced9e7ea1c_ENSG00000176974.13"; transcript_id "20d4c270-3364-4944-be74-40ced9e7ea1c_ENSG00000176974.13"; exon_number "12"; exon_id "20d4c270-3364-4944-be74-40ced9e7ea1c_ENSG00000176974.13.12";
chr17	/dev/stdin	CDS	18263728	18263866	.	-	1	gene_id "20d4c270-3364-4944-be74-40ced9e7ea1c_ENSG00000176974.13"; transcript_id "20d4c270-3364-4944-be74-40ced9e7ea1c_ENSG00000176974.13"; exon_number "12"; exon_id "20d4c270-3364-4944-be74-40ced9e7ea1c_ENSG00000176974.13.12";
chr17	/dev/stdin	exon	18266686	18266765	.	-	.	gene_id "20d4c270-3364-4944-be74-40ced9e7ea1c_ENSG00000176974.13"; transcript_id "20d4c270-3364-4944-be74-40ced9e7ea1c_ENSG00000176974.13"; exon_number "13"; exon_id "20d4c270-3364-4944-be74-40ced9e7ea1c_ENSG00000176974.13.13";
chr17	/dev/stdin	CDS	18266686	18266765	.	-	0	gene_id "20d4c270-3364-4944-be74-40ced9e7ea1c_ENSG00000176974.13"; transcript_id "20d4c270-3364-4944-be74-40ced9e7ea1c_ENSG00000176974.13"; exon_number "13"; exon_id "20d4c270-3364-4944-be74-40ced9e7ea1c_ENSG00000176974.13.13";
chr17	/dev/stdin	start_codon	18266763	18266765	.	-	0	gene_id "20d4c270-3364-4944-be74-40ced9e7ea1c_ENSG00000176974.13"; transcript_id "20d4c270-3364-4944-be74-40ced9e7ea1c_ENSG00000176974.13"; exon_number "13"; exon_id "20d4c270-3364-4944-be74-40ced9e7ea1c_ENSG00000176974.13.13";
chr17	/dev/stdin	stop_codon	18231188	18231190	.	-	0	gene_id "20d4c270-3364-4944-be74-40ced9e7ea1c_ENSG00000176974.13"; transcript_id "20d4c270-3364-4944-be74-40ced9e7ea1c_ENSG00000176974.13"; exon_number "1"; exon_id "20d4c270-3364-4944-be74-40ced9e7ea1c_ENSG00000176974.13.1";
chr17	/dev/stdin	transcript	18231188	18266765	.	-	.	gene_id "be6f73c8-799c-4874-8f1c-519297de8fa4-1_ENSG00000176974.13"; transcript_id "be6f73c8-799c-4874-8f1c-519297de8fa4-1_ENSG00000176974.13";
chr17	/dev/stdin	exon	18231188	18232233	.	-	.	gene_id "be6f73c8-799c-4874-8f1c-519297de8fa4-1_ENSG00000176974.13"; transcript_id "be6f73c8-799c-4874-8f1c-519297de8fa4-1_ENSG00000176974.13"; exon_number "1"; exon_id "be6f73c8-799c-4874-8f1c-519297de8fa4-1_ENSG00000176974.13.1";
chr17	/dev/stdin	CDS	18231188	18232233	.	-	1	gene_id "be6f73c8-799c-4874-8f1c-519297de8fa4-1_ENSG00000176974.13"; transcript_id "be6f73c8-799c-4874-8f1c-519297de8fa4-1_ENSG00000176974.13"; exon_number "1"; exon_id "be6f73c8-799c-4874-8f1c-519297de8fa4-1_ENSG00000176974.13.1";
chr17	/dev/stdin	exon	18232592	18232702	.	-	.	gene_id "be6f73c8-799c-4874-8f1c-519297de8fa4-1_ENSG00000176974.13"; transcript_id "be6f73c8-799c-4874-8f1c-519297de8fa4-1_ENSG00000176974.13"; exon_number "2"; exon_id "be6f73c8-799c-4874-8f1c-519297de8fa4-1_ENSG00000176974.13.2";
chr17	/dev/stdin	CDS	18232592	18232702	.	-	1	gene_id "be6f73c8-799c-4874-8f1c-519297de8fa4-1_ENSG00000176974.13"; transcript_id "be6f73c8-799c-4874-8f1c-519297de8fa4-1_ENSG00000176974.13"; exon_number "2"; exon_id "be6f73c8-799c-4874-8f1c-519297de8fa4-1_ENSG00000176974.13.2";
chr17	/dev/stdin	exon	18233869	18233985	.	-	.	gene_id "be6f73c8-799c-4874-8f1c-519297de8fa4-1_ENSG00000176974.13"; transcript_id "be6f73c8-799c-4874-8f1c-519297de8fa4-1_ENSG00000176974.13"; exon_number "3"; exon_id "be6f73c8-799c-4874-8f1c-519297de8fa4-1_ENSG00000176974.13.3";
chr17	/dev/stdin	CDS	18233869	18233985	.	-	1	gene_id "be6f73c8-799c-4874-8f1c-519297de8fa4-1_ENSG00000176974.13"; transcript_id "be6f73c8-799c-4874-8f1c-519297de8fa4-1_ENSG00000176974.13"; exon_number "3"; exon_id "be6f73c8-799c-4874-8f1c-519297de8fa4-1_ENSG00000176974.13.3";
chr17	/dev/stdin	exon	18236480	18236602	.	-	.	gene_id "be6f73c8-799c-4874-8f1c-519297de8fa4-1_ENSG00000176974.13"; transcript_id "be6f73c8-799c-4874-8f1c-519297de8fa4-1_ENSG00000176974.13"; exon_number "4"; exon_id "be6f73c8-799c-4874-8f1c-519297de8fa4-1_ENSG00000176974.13.4";
chr17	/dev/stdin	CDS	18236480	18236602	.	-	1	gene_id "be6f73c8-799c-4874-8f1c-519297de8fa4-1_ENSG00000176974.13"; transcript_id "be6f73c8-799c-4874-8f1c-519297de8fa4-1_ENSG00000176974.13"; exon_number "4"; exon_id "be6f73c8-799c-4874-8f1c-519297de8fa4-1_ENSG00000176974.13.4";
chr17	/dev/stdin	exon	18238873	18238989	.	-	.	gene_id "be6f73c8-799c-4874-8f1c-519297de8fa4-1_ENSG00000176974.13"; transcript_id "be6f73c8-799c-4874-8f1c-519297de8fa4-1_ENSG00000176974.13"; exon_number "5"; exon_id "be6f73c8-799c-4874-8f1c-519297de8fa4-1_ENSG00000176974.13.5";
chr17	/dev/stdin	CDS	18238873	18238989	.	-	1	gene_id "be6f73c8-799c-4874-8f1c-519297de8fa4-1_ENSG00000176974.13"; transcript_id "be6f73c8-799c-4874-8f1c-519297de8fa4-1_ENSG00000176974.13"; exon_number "5"; exon_id "be6f73c8-799c-4874-8f1c-519297de8fa4-1_ENSG00000176974.13.5";
chr17	/dev/stdin	exon	18243357	18243569	.	-	.	gene_id "be6f73c8-799c-4874-8f1c-519297de8fa4-1_ENSG00000176974.13"; transcript_id "be6f73c8-799c-4874-8f1c-519297de8fa4-1_ENSG00000176974.13"; exon_number "6"; exon_id "be6f73c8-799c-4874-8f1c-519297de8fa4-1_ENSG00000176974.13.6";
chr17	/dev/stdin	CDS	18243357	18243569	.	-	1	gene_id "be6f73c8-799c-4874-8f1c-519297de8fa4-1_ENSG00000176974.13"; transcript_id "be6f73c8-799c-4874-8f1c-519297de8fa4-1_ENSG00000176974.13"; exon_number "6"; exon_id "be6f73c8-799c-4874-8f1c-519297de8fa4-1_ENSG00000176974.13.6";
chr17	/dev/stdin	exon	18244046	18244127	.	-	.	gene_id "be6f73c8-799c-4874-8f1c-519297de8fa4-1_ENSG00000176974.13"; transcript_id "be6f73c8-799c-4874-8f1c-519297de8fa4-1_ENSG00000176974.13"; exon_number "7"; exon_id "be6f73c8-799c-4874-8f1c-519297de8fa4-1_ENSG00000176974.13.7";
chr17	/dev/stdin	CDS	18244046	18244127	.	-	2	gene_id "be6f73c8-799c-4874-8f1c-519297de8fa4-1_ENSG00000176974.13"; transcript_id "be6f73c8-799c-4874-8f1c-519297de8fa4-1_ENSG00000176974.13"; exon_number "7"; exon_id "be6f73c8-799c-4874-8f1c-519297de8fa4-1_ENSG00000176974.13.7";
chr17	/dev/stdin	exon	18250810	18250970	.	-	.	gene_id "be6f73c8-799c-4874-8f1c-519297de8fa4-1_ENSG00000176974.13"; transcript_id "be6f73c8-799c-4874-8f1c-519297de8fa4-1_ENSG00000176974.13"; exon_number "8"; exon_id "be6f73c8-799c-4874-8f1c-519297de8fa4-1_ENSG00000176974.13.8";
chr17	/dev/stdin	CDS	18250810	18250970	.	-	1	gene_id "be6f73c8-799c-4874-8f1c-519297de8fa4-1_ENSG00000176974.13"; transcript_id "be6f73c8-799c-4874-8f1c-519297de8fa4-1_ENSG00000176974.13"; exon_number "8"; exon_id "be6f73c8-799c-4874-8f1c-519297de8fa4-1_ENSG00000176974.13.8";
chr17	/dev/stdin	exon	18251639	18251754	.	-	.	gene_id "be6f73c8-799c-4874-8f1c-519297de8fa4-1_ENSG00000176974.13"; transcript_id "be6f73c8-799c-4874-8f1c-519297de8fa4-1_ENSG00000176974.13"; exon_number "9"; exon_id "be6f73c8-799c-4874-8f1c-519297de8fa4-1_ENSG00000176974.13.9";
chr17	/dev/stdin	CDS	18251639	18251754	.	-	0	gene_id "be6f73c8-799c-4874-8f1c-519297de8fa4-1_ENSG00000176974.13"; transcript_id "be6f73c8-799c-4874-8f1c-519297de8fa4-1_ENSG00000176974.13"; exon_number "9"; exon_id "be6f73c8-799c-4874-8f1c-519297de8fa4-1_ENSG00000176974.13.9";
chr17	/dev/stdin	exon	18256986	18257131	.	-	.	gene_id "be6f73c8-799c-4874-8f1c-519297de8fa4-1_ENSG00000176974.13"; transcript_id "be6f73c8-799c-4874-8f1c-519297de8fa4-1_ENSG00000176974.13"; exon_number "10"; exon_id "be6f73c8-799c-4874-8f1c-519297de8fa4-1_ENSG00000176974.13.10";
chr17	/dev/stdin	CDS	18256986	18257131	.	-	2	gene_id "be6f73c8-799c-4874-8f1c-519297de8fa4-1_ENSG00000176974.13"; transcript_id "be6f73c8-799c-4874-8f1c-519297de8fa4-1_ENSG00000176974.13"; exon_number "10"; exon_id "be6f73c8-799c-4874-8f1c-519297de8fa4-1_ENSG00000176974.13.10";
chr17	/dev/stdin	exon	18259200	18259314	.	-	.	gene_id "be6f73c8-799c-4874-8f1c-519297de8fa4-1_ENSG00000176974.13"; transcript_id "be6f73c8-799c-4874-8f1c-519297de8fa4-1_ENSG00000176974.13"; exon_number "11"; exon_id "be6f73c8-799c-4874-8f1c-519297de8fa4-1_ENSG00000176974.13.11";
chr17	/dev/stdin	CDS	18259200	18259314	.	-	0	gene_id "be6f73c8-799c-4874-8f1c-519297de8fa4-1_ENSG00000176974.13"; transcript_id "be6f73c8-799c-4874-8f1c-519297de8fa4-1_ENSG00000176974.13"; exon_number "11"; exon_id "be6f73c8-799c-4874-8f1c-519297de8fa4-1_ENSG00000176974.13.11";
chr17	/dev/stdin	exon	18263728	18263866	.	-	.	gene_id "be6f73c8-799c-4874-8f1c-519297de8fa4-1_ENSG00000176974.13"; transcript_id "be6f73c8-799c-4874-8f1c-519297de8fa4-1_ENSG00000176974.13"; exon_number "12"; exon_id "be6f73c8-799c-4874-8f1c-519297de8fa4-1_ENSG00000176974.13.12";
chr17	/dev/stdin	CDS	18263728	18263866	.	-	1	gene_id "be6f73c8-799c-4874-8f1c-519297de8fa4-1_ENSG00000176974.13"; transcript_id "be6f73c8-799c-4874-8f1c-519297de8fa4-1_ENSG00000176974.13"; exon_number "12"; exon_id "be6f73c8-799c-4874-8f1c-519297de8fa4-1_ENSG00000176974.13.12";
chr17	/dev/stdin	exon	18266686	18266765	.	-	.	gene_id "be6f73c8-799c-4874-8f1c-519297de8fa4-1_ENSG00000176974.13"; transcript_id "be6f73c8-799c-4874-8f1c-519297de8fa4-1_ENSG00000176974.13"; exon_number "13"; exon_id "be6f73c8-799c-4874-8f1c-519297de8fa4-1_ENSG00000176974.13.13";
chr17	/dev/stdin	CDS	18266686	18266765	.	-	0	gene_id "be6f73c8-799c-4874-8f1c-519297de8fa4-1_ENSG00000176974.13"; transcript_id "be6f73c8-799c-4874-8f1c-519297de8fa4-1_ENSG00000176974.13"; exon_number "13"; exon_id "be6f73c8-799c-4874-8f1c-519297de8fa4-1_ENSG00000176974.13.13";
chr17	/dev/stdin	start_codon	18266763	18266765	.	-	0	gene_id "be6f73c8-799c-4874-8f1c-519297de8fa4-1_ENSG00000176974.13"; transcript_id "be6f73c8-799c-4874-8f1c-519297de8fa4-1_ENSG00000176974.13"; exon_number "13"; exon_id "be6f73c8-799c-4874-8f1c-519297de8fa4-1_ENSG00000176974.13.13";
chr17	/dev/stdin	transcript	18231322	18244969	.	-	.	gene_id "ENST00000395684.1_ENSG00000176974.13"; transcript_id "ENST00000395684.1_ENSG00000176974.13";
chr17	/dev/stdin	exon	18231322	18232233	.	-	.	gene_id "ENST00000395684.1_ENSG00000176974.13"; transcript_id "ENST00000395684.1_ENSG00000176974.13"; exon_number "1"; exon_id "ENST00000395684.1_ENSG00000176974.13.1";
chr17	/dev/stdin	CDS	18231325	18232233	.	-	0	gene_id "ENST00000395684.1_ENSG00000176974.13"; transcript_id "ENST00000395684.1_ENSG00000176974.13"; exon_number "1"; exon_id "ENST00000395684.1_ENSG00000176974.13.1";
chr17	/dev/stdin	exon	18232592	18232702	.	-	.	gene_id "ENST00000395684.1_ENSG00000176974.13"; transcript_id "ENST00000395684.1_ENSG00000176974.13"; exon_number "2"; exon_id "ENST00000395684.1_ENSG00000176974.13.2";
chr17	/dev/stdin	CDS	18232592	18232702	.	-	0	gene_id "ENST00000395684.1_ENSG00000176974.13"; transcript_id "ENST00000395684.1_ENSG00000176974.13"; exon_number "2"; exon_id "ENST00000395684.1_ENSG00000176974.13.2";
chr17	/dev/stdin	exon	18233869	18233985	.	-	.	gene_id "ENST00000395684.1_ENSG00000176974.13"; transcript_id "ENST00000395684.1_ENSG00000176974.13"; exon_number "3"; exon_id "ENST00000395684.1_ENSG00000176974.13.3";
chr17	/dev/stdin	CDS	18233869	18233985	.	-	0	gene_id "ENST00000395684.1_ENSG00000176974.13"; transcript_id "ENST00000395684.1_ENSG00000176974.13"; exon_number "3"; exon_id "ENST00000395684.1_ENSG00000176974.13.3";
chr17	/dev/stdin	exon	18236480	18236602	.	-	.	gene_id "ENST00000395684.1_ENSG00000176974.13"; transcript_id "ENST00000395684.1_ENSG00000176974.13"; exon_number "4"; exon_id "ENST00000395684.1_ENSG00000176974.13.4";
chr17	/dev/stdin	CDS	18236480	18236602	.	-	0	gene_id "ENST00000395684.1_ENSG00000176974.13"; transcript_id "ENST00000395684.1_ENSG00000176974.13"; exon_number "4"; exon_id "ENST00000395684.1_ENSG00000176974.13.4";
chr17	/dev/stdin	exon	18238873	18238989	.	-	.	gene_id "ENST00000395684.1_ENSG00000176974.13"; transcript_id "ENST00000395684.1_ENSG00000176974.13"; exon_number "5"; exon_id "ENST00000395684.1_ENSG00000176974.13.5";
chr17	/dev/stdin	CDS	18238873	18238989	.	-	0	gene_id "ENST00000395684.1_ENSG00000176974.13"; transcript_id "ENST00000395684.1_ENSG00000176974.13"; exon_number "5"; exon_id "ENST00000395684.1_ENSG00000176974.13.5";
chr17	/dev/stdin	exon	18243357	18243569	.	-	.	gene_id "ENST00000395684.1_ENSG00000176974.13"; transcript_id "ENST00000395684.1_ENSG00000176974.13"; exon_number "6"; exon_id "ENST00000395684.1_ENSG00000176974.13.6";
chr17	/dev/stdin	CDS	18243357	18243569	.	-	0	gene_id "ENST00000395684.1_ENSG00000176974.13"; transcript_id "ENST00000395684.1_ENSG00000176974.13"; exon_number "6"; exon_id "ENST00000395684.1_ENSG00000176974.13.6";
chr17	/dev/stdin	exon	18244046	18244969	.	-	.	gene_id "ENST00000395684.1_ENSG00000176974.13"; transcript_id "ENST00000395684.1_ENSG00000176974.13"; exon_number "7"; exon_id "ENST00000395684.1_ENSG00000176974.13.7";
chr17	/dev/stdin	CDS	18244046	18244969	.	-	0	gene_id "ENST00000395684.1_ENSG00000176974.13"; transcript_id "ENST00000395684.1_ENSG00000176974.13"; exon_number "7"; exon_id "ENST00000395684.1_ENSG00000176974.13.7";
chr17	/dev/stdin	start_codon	18244967	18244969	.	-	0	gene_id "ENST00000395684.1_ENSG00000176974.13"; transcript_id "ENST00000395684.1_ENSG00000176974.13"; exon_number "7"; exon_id "ENST00000395684.1_ENSG00000176974.13.7";
chr17	/dev/stdin	stop_codon	18231322	18231324	.	-	0	gene_id "ENST00000395684.1_ENSG00000176974.13"; transcript_id "ENST00000395684.1_ENSG00000176974.13"; exon_number "1"; exon_id "ENST00000395684.1_ENSG00000176974.13.1";
chr17	/dev/stdin	transcript	18231785	18266765	.	-	.	gene_id "7bc2808f-e7a2-4d9d-905a-35fb61777af5_ENSG00000176974.13"; transcript_id "7bc2808f-e7a2-4d9d-905a-35fb61777af5_ENSG00000176974.13";
chr17	/dev/stdin	exon	18231785	18232233	.	-	.	gene_id "7bc2808f-e7a2-4d9d-905a-35fb61777af5_ENSG00000176974.13"; transcript_id "7bc2808f-e7a2-4d9d-905a-35fb61777af5_ENSG00000176974.13"; exon_number "1"; exon_id "7bc2808f-e7a2-4d9d-905a-35fb61777af5_ENSG00000176974.13.1";
chr17	/dev/stdin	CDS	18231785	18232233	.	-	0	gene_id "7bc2808f-e7a2-4d9d-905a-35fb61777af5_ENSG00000176974.13"; transcript_id "7bc2808f-e7a2-4d9d-905a-35fb61777af5_ENSG00000176974.13"; exon_number "1"; exon_id "7bc2808f-e7a2-4d9d-905a-35fb61777af5_ENSG00000176974.13.1";
chr17	/dev/stdin	exon	18232592	18232702	.	-	.	gene_id "7bc2808f-e7a2-4d9d-905a-35fb61777af5_ENSG00000176974.13"; transcript_id "7bc2808f-e7a2-4d9d-905a-35fb61777af5_ENSG00000176974.13"; exon_number "2"; exon_id "7bc2808f-e7a2-4d9d-905a-35fb61777af5_ENSG00000176974.13.2";
chr17	/dev/stdin	CDS	18232592	18232702	.	-	0	gene_id "7bc2808f-e7a2-4d9d-905a-35fb61777af5_ENSG00000176974.13"; transcript_id "7bc2808f-e7a2-4d9d-905a-35fb61777af5_ENSG00000176974.13"; exon_number "2"; exon_id "7bc2808f-e7a2-4d9d-905a-35fb61777af5_ENSG00000176974.13.2";
chr17	/dev/stdin	exon	18233869	18233985	.	-	.	gene_id "7bc2808f-e7a2-4d9d-905a-35fb61777af5_ENSG00000176974.13"; transcript_id "7bc2808f-e7a2-4d9d-905a-35fb61777af5_ENSG00000176974.13"; exon_number "3"; exon_id "7bc2808f-e7a2-4d9d-905a-35fb61777af5_ENSG00000176974.13.3";
chr17	/dev/stdin	CDS	18233869	18233985	.	-	0	gene_id "7bc2808f-e7a2-4d9d-905a-35fb61777af5_ENSG00000176974.13"; transcript_id "7bc2808f-e7a2-4d9d-905a-35fb61777af5_ENSG00000176974.13"; exon_number "3"; exon_id "7bc2808f-e7a2-4d9d-905a-35fb61777af5_ENSG00000176974.13.3";
chr17	/dev/stdin	exon	18236480	18236602	.	-	.	gene_id "7bc2808f-e7a2-4d9d-905a-35fb61777af5_ENSG00000176974.13"; transcript_id "7bc2808f-e7a2-4d9d-905a-35fb61777af5_ENSG00000176974.13"; exon_number "4"; exon_id "7bc2808f-e7a2-4d9d-905a-35fb61777af5_ENSG00000176974.13.4";
chr17	/dev/stdin	CDS	18236480	18236602	.	-	0	gene_id "7bc2808f-e7a2-4d9d-905a-35fb61777af5_ENSG00000176974.13"; transcript_id "7bc2808f-e7a2-4d9d-905a-35fb61777af5_ENSG00000176974.13"; exon_number "4"; exon_id "7bc2808f-e7a2-4d9d-905a-35fb61777af5_ENSG00000176974.13.4";
chr17	/dev/stdin	exon	18238873	18238989	.	-	.	gene_id "7bc2808f-e7a2-4d9d-905a-35fb61777af5_ENSG00000176974.13"; transcript_id "7bc2808f-e7a2-4d9d-905a-35fb61777af5_ENSG00000176974.13"; exon_number "5"; exon_id "7bc2808f-e7a2-4d9d-905a-35fb61777af5_ENSG00000176974.13.5";
chr17	/dev/stdin	CDS	18238873	18238989	.	-	0	gene_id "7bc2808f-e7a2-4d9d-905a-35fb61777af5_ENSG00000176974.13"; transcript_id "7bc2808f-e7a2-4d9d-905a-35fb61777af5_ENSG00000176974.13"; exon_number "5"; exon_id "7bc2808f-e7a2-4d9d-905a-35fb61777af5_ENSG00000176974.13.5";
chr17	/dev/stdin	exon	18243357	18243569	.	-	.	gene_id "7bc2808f-e7a2-4d9d-905a-35fb61777af5_ENSG00000176974.13"; transcript_id "7bc2808f-e7a2-4d9d-905a-35fb61777af5_ENSG00000176974.13"; exon_number "6"; exon_id "7bc2808f-e7a2-4d9d-905a-35fb61777af5_ENSG00000176974.13.6";
chr17	/dev/stdin	CDS	18243357	18243569	.	-	0	gene_id "7bc2808f-e7a2-4d9d-905a-35fb61777af5_ENSG00000176974.13"; transcript_id "7bc2808f-e7a2-4d9d-905a-35fb61777af5_ENSG00000176974.13"; exon_number "6"; exon_id "7bc2808f-e7a2-4d9d-905a-35fb61777af5_ENSG00000176974.13.6";
chr17	/dev/stdin	exon	18244046	18244127	.	-	.	gene_id "7bc2808f-e7a2-4d9d-905a-35fb61777af5_ENSG00000176974.13"; transcript_id "7bc2808f-e7a2-4d9d-905a-35fb61777af5_ENSG00000176974.13"; exon_number "7"; exon_id "7bc2808f-e7a2-4d9d-905a-35fb61777af5_ENSG00000176974.13.7";
chr17	/dev/stdin	CDS	18244046	18244127	.	-	1	gene_id "7bc2808f-e7a2-4d9d-905a-35fb61777af5_ENSG00000176974.13"; transcript_id "7bc2808f-e7a2-4d9d-905a-35fb61777af5_ENSG00000176974.13"; exon_number "7"; exon_id "7bc2808f-e7a2-4d9d-905a-35fb61777af5_ENSG00000176974.13.7";
chr17	/dev/stdin	exon	18250810	18250970	.	-	.	gene_id "7bc2808f-e7a2-4d9d-905a-35fb61777af5_ENSG00000176974.13"; transcript_id "7bc2808f-e7a2-4d9d-905a-35fb61777af5_ENSG00000176974.13"; exon_number "8"; exon_id "7bc2808f-e7a2-4d9d-905a-35fb61777af5_ENSG00000176974.13.8";
chr17	/dev/stdin	CDS	18250810	18250970	.	-	0	gene_id "7bc2808f-e7a2-4d9d-905a-35fb61777af5_ENSG00000176974.13"; transcript_id "7bc2808f-e7a2-4d9d-905a-35fb61777af5_ENSG00000176974.13"; exon_number "8"; exon_id "7bc2808f-e7a2-4d9d-905a-35fb61777af5_ENSG00000176974.13.8";
chr17	/dev/stdin	exon	18251639	18251754	.	-	.	gene_id "7bc2808f-e7a2-4d9d-905a-35fb61777af5_ENSG00000176974.13"; transcript_id "7bc2808f-e7a2-4d9d-905a-35fb61777af5_ENSG00000176974.13"; exon_number "9"; exon_id "7bc2808f-e7a2-4d9d-905a-35fb61777af5_ENSG00000176974.13.9";
chr17	/dev/stdin	CDS	18251639	18251754	.	-	2	gene_id "7bc2808f-e7a2-4d9d-905a-35fb61777af5_ENSG00000176974.13"; transcript_id "7bc2808f-e7a2-4d9d-905a-35fb61777af5_ENSG00000176974.13"; exon_number "9"; exon_id "7bc2808f-e7a2-4d9d-905a-35fb61777af5_ENSG00000176974.13.9";
chr17	/dev/stdin	exon	18256986	18257131	.	-	.	gene_id "7bc2808f-e7a2-4d9d-905a-35fb61777af5_ENSG00000176974.13"; transcript_id "7bc2808f-e7a2-4d9d-905a-35fb61777af5_ENSG00000176974.13"; exon_number "10"; exon_id "7bc2808f-e7a2-4d9d-905a-35fb61777af5_ENSG00000176974.13.10";
chr17	/dev/stdin	CDS	18256986	18257131	.	-	1	gene_id "7bc2808f-e7a2-4d9d-905a-35fb61777af5_ENSG00000176974.13"; transcript_id "7bc2808f-e7a2-4d9d-905a-35fb61777af5_ENSG00000176974.13"; exon_number "10"; exon_id "7bc2808f-e7a2-4d9d-905a-35fb61777af5_ENSG00000176974.13.10";
chr17	/dev/stdin	exon	18259200	18259310	.	-	.	gene_id "7bc2808f-e7a2-4d9d-905a-35fb61777af5_ENSG00000176974.13"; transcript_id "7bc2808f-e7a2-4d9d-905a-35fb61777af5_ENSG00000176974.13"; exon_number "11"; exon_id "7bc2808f-e7a2-4d9d-905a-35fb61777af5_ENSG00000176974.13.11";
chr17	/dev/stdin	CDS	18259200	18259310	.	-	1	gene_id "7bc2808f-e7a2-4d9d-905a-35fb61777af5_ENSG00000176974.13"; transcript_id "7bc2808f-e7a2-4d9d-905a-35fb61777af5_ENSG00000176974.13"; exon_number "11"; exon_id "7bc2808f-e7a2-4d9d-905a-35fb61777af5_ENSG00000176974.13.11";
chr17	/dev/stdin	exon	18266686	18266765	.	-	.	gene_id "7bc2808f-e7a2-4d9d-905a-35fb61777af5_ENSG00000176974.13"; transcript_id "7bc2808f-e7a2-4d9d-905a-35fb61777af5_ENSG00000176974.13"; exon_number "12"; exon_id "7bc2808f-e7a2-4d9d-905a-35fb61777af5_ENSG00000176974.13.12";
chr17	/dev/stdin	CDS	18266686	18266765	.	-	0	gene_id "7bc2808f-e7a2-4d9d-905a-35fb61777af5_ENSG00000176974.13"; transcript_id "7bc2808f-e7a2-4d9d-905a-35fb61777af5_ENSG00000176974.13"; exon_number "12"; exon_id "7bc2808f-e7a2-4d9d-905a-35fb61777af5_ENSG00000176974.13.12";
chr17	/dev/stdin	start_codon	18266763	18266765	.	-	0	gene_id "7bc2808f-e7a2-4d9d-905a-35fb61777af5_ENSG00000176974.13"; transcript_id "7bc2808f-e7a2-4d9d-905a-35fb61777af5_ENSG00000176974.13"; exon_number "12"; exon_id "7bc2808f-e7a2-4d9d-905a-35fb61777af5_ENSG00000176974.13.12";
chr17	/dev/stdin	transcript	18231785	18266765	.	-	.	gene_id "3b4fa494-6422-4da8-a8d4-bbd0bad356ac_ENSG00000176974.13"; transcript_id "3b4fa494-6422-4da8-a8d4-bbd0bad356ac_ENSG00000176974.13";
chr17	/dev/stdin	exon	18231785	18232233	.	-	.	gene_id "3b4fa494-6422-4da8-a8d4-bbd0bad356ac_ENSG00000176974.13"; transcript_id "3b4fa494-6422-4da8-a8d4-bbd0bad356ac_ENSG00000176974.13"; exon_number "1"; exon_id "3b4fa494-6422-4da8-a8d4-bbd0bad356ac_ENSG00000176974.13.1";
chr17	/dev/stdin	CDS	18231785	18232233	.	-	0	gene_id "3b4fa494-6422-4da8-a8d4-bbd0bad356ac_ENSG00000176974.13"; transcript_id "3b4fa494-6422-4da8-a8d4-bbd0bad356ac_ENSG00000176974.13"; exon_number "1"; exon_id "3b4fa494-6422-4da8-a8d4-bbd0bad356ac_ENSG00000176974.13.1";
chr17	/dev/stdin	exon	18232592	18232702	.	-	.	gene_id "3b4fa494-6422-4da8-a8d4-bbd0bad356ac_ENSG00000176974.13"; transcript_id "3b4fa494-6422-4da8-a8d4-bbd0bad356ac_ENSG00000176974.13"; exon_number "2"; exon_id "3b4fa494-6422-4da8-a8d4-bbd0bad356ac_ENSG00000176974.13.2";
chr17	/dev/stdin	CDS	18232592	18232702	.	-	0	gene_id "3b4fa494-6422-4da8-a8d4-bbd0bad356ac_ENSG00000176974.13"; transcript_id "3b4fa494-6422-4da8-a8d4-bbd0bad356ac_ENSG00000176974.13"; exon_number "2"; exon_id "3b4fa494-6422-4da8-a8d4-bbd0bad356ac_ENSG00000176974.13.2";
chr17	/dev/stdin	exon	18233869	18233985	.	-	.	gene_id "3b4fa494-6422-4da8-a8d4-bbd0bad356ac_ENSG00000176974.13"; transcript_id "3b4fa494-6422-4da8-a8d4-bbd0bad356ac_ENSG00000176974.13"; exon_number "3"; exon_id "3b4fa494-6422-4da8-a8d4-bbd0bad356ac_ENSG00000176974.13.3";
chr17	/dev/stdin	CDS	18233869	18233985	.	-	0	gene_id "3b4fa494-6422-4da8-a8d4-bbd0bad356ac_ENSG00000176974.13"; transcript_id "3b4fa494-6422-4da8-a8d4-bbd0bad356ac_ENSG00000176974.13"; exon_number "3"; exon_id "3b4fa494-6422-4da8-a8d4-bbd0bad356ac_ENSG00000176974.13.3";
chr17	/dev/stdin	exon	18236480	18236602	.	-	.	gene_id "3b4fa494-6422-4da8-a8d4-bbd0bad356ac_ENSG00000176974.13"; transcript_id "3b4fa494-6422-4da8-a8d4-bbd0bad356ac_ENSG00000176974.13"; exon_number "4"; exon_id "3b4fa494-6422-4da8-a8d4-bbd0bad356ac_ENSG00000176974.13.4";
chr17	/dev/stdin	CDS	18236480	18236602	.	-	0	gene_id "3b4fa494-6422-4da8-a8d4-bbd0bad356ac_ENSG00000176974.13"; transcript_id "3b4fa494-6422-4da8-a8d4-bbd0bad356ac_ENSG00000176974.13"; exon_number "4"; exon_id "3b4fa494-6422-4da8-a8d4-bbd0bad356ac_ENSG00000176974.13.4";
chr17	/dev/stdin	exon	18243357	18243569	.	-	.	gene_id "3b4fa494-6422-4da8-a8d4-bbd0bad356ac_ENSG00000176974.13"; transcript_id "3b4fa494-6422-4da8-a8d4-bbd0bad356ac_ENSG00000176974.13"; exon_number "5"; exon_id "3b4fa494-6422-4da8-a8d4-bbd0bad356ac_ENSG00000176974.13.5";
chr17	/dev/stdin	CDS	18243357	18243569	.	-	0	gene_id "3b4fa494-6422-4da8-a8d4-bbd0bad356ac_ENSG00000176974.13"; transcript_id "3b4fa494-6422-4da8-a8d4-bbd0bad356ac_ENSG00000176974.13"; exon_number "5"; exon_id "3b4fa494-6422-4da8-a8d4-bbd0bad356ac_ENSG00000176974.13.5";
chr17	/dev/stdin	exon	18244046	18244127	.	-	.	gene_id "3b4fa494-6422-4da8-a8d4-bbd0bad356ac_ENSG00000176974.13"; transcript_id "3b4fa494-6422-4da8-a8d4-bbd0bad356ac_ENSG00000176974.13"; exon_number "6"; exon_id "3b4fa494-6422-4da8-a8d4-bbd0bad356ac_ENSG00000176974.13.6";
chr17	/dev/stdin	CDS	18244046	18244127	.	-	1	gene_id "3b4fa494-6422-4da8-a8d4-bbd0bad356ac_ENSG00000176974.13"; transcript_id "3b4fa494-6422-4da8-a8d4-bbd0bad356ac_ENSG00000176974.13"; exon_number "6"; exon_id "3b4fa494-6422-4da8-a8d4-bbd0bad356ac_ENSG00000176974.13.6";
chr17	/dev/stdin	exon	18250810	18250970	.	-	.	gene_id "3b4fa494-6422-4da8-a8d4-bbd0bad356ac_ENSG00000176974.13"; transcript_id "3b4fa494-6422-4da8-a8d4-bbd0bad356ac_ENSG00000176974.13"; exon_number "7"; exon_id "3b4fa494-6422-4da8-a8d4-bbd0bad356ac_ENSG00000176974.13.7";
chr17	/dev/stdin	CDS	18250810	18250970	.	-	0	gene_id "3b4fa494-6422-4da8-a8d4-bbd0bad356ac_ENSG00000176974.13"; transcript_id "3b4fa494-6422-4da8-a8d4-bbd0bad356ac_ENSG00000176974.13"; exon_number "7"; exon_id "3b4fa494-6422-4da8-a8d4-bbd0bad356ac_ENSG00000176974.13.7";
chr17	/dev/stdin	exon	18251639	18251754	.	-	.	gene_id "3b4fa494-6422-4da8-a8d4-bbd0bad356ac_ENSG00000176974.13"; transcript_id "3b4fa494-6422-4da8-a8d4-bbd0bad356ac_ENSG00000176974.13"; exon_number "8"; exon_id "3b4fa494-6422-4da8-a8d4-bbd0bad356ac_ENSG00000176974.13.8";
chr17	/dev/stdin	CDS	18251639	18251754	.	-	2	gene_id "3b4fa494-6422-4da8-a8d4-bbd0bad356ac_ENSG00000176974.13"; transcript_id "3b4fa494-6422-4da8-a8d4-bbd0bad356ac_ENSG00000176974.13"; exon_number "8"; exon_id "3b4fa494-6422-4da8-a8d4-bbd0bad356ac_ENSG00000176974.13.8";
chr17	/dev/stdin	exon	18256986	18257131	.	-	.	gene_id "3b4fa494-6422-4da8-a8d4-bbd0bad356ac_ENSG00000176974.13"; transcript_id "3b4fa494-6422-4da8-a8d4-bbd0bad356ac_ENSG00000176974.13"; exon_number "9"; exon_id "3b4fa494-6422-4da8-a8d4-bbd0bad356ac_ENSG00000176974.13.9";
chr17	/dev/stdin	CDS	18256986	18257131	.	-	1	gene_id "3b4fa494-6422-4da8-a8d4-bbd0bad356ac_ENSG00000176974.13"; transcript_id "3b4fa494-6422-4da8-a8d4-bbd0bad356ac_ENSG00000176974.13"; exon_number "9"; exon_id "3b4fa494-6422-4da8-a8d4-bbd0bad356ac_ENSG00000176974.13.9";
chr17	/dev/stdin	exon	18259200	18259310	.	-	.	gene_id "3b4fa494-6422-4da8-a8d4-bbd0bad356ac_ENSG00000176974.13"; transcript_id "3b4fa494-6422-4da8-a8d4-bbd0bad356ac_ENSG00000176974.13"; exon_number "10"; exon_id "3b4fa494-6422-4da8-a8d4-bbd0bad356ac_ENSG00000176974.13.10";
chr17	/dev/stdin	CDS	18259200	18259310	.	-	1	gene_id "3b4fa494-6422-4da8-a8d4-bbd0bad356ac_ENSG00000176974.13"; transcript_id "3b4fa494-6422-4da8-a8d4-bbd0bad356ac_ENSG00000176974.13"; exon_number "10"; exon_id "3b4fa494-6422-4da8-a8d4-bbd0bad356ac_ENSG00000176974.13.10";
chr17	/dev/stdin	exon	18266686	18266765	.	-	.	gene_id "3b4fa494-6422-4da8-a8d4-bbd0bad356ac_ENSG00000176974.13"; transcript_id "3b4fa494-6422-4da8-a8d4-bbd0bad356ac_ENSG00000176974.13"; exon_number "11"; exon_id "3b4fa494-6422-4da8-a8d4-bbd0bad356ac_ENSG00000176974.13.11";
chr17	/dev/stdin	CDS	18266686	18266765	.	-	0	gene_id "3b4fa494-6422-4da8-a8d4-bbd0bad356ac_ENSG00000176974.13"; transcript_id "3b4fa494-6422-4da8-a8d4-bbd0bad356ac_ENSG00000176974.13"; exon_number "11"; exon_id "3b4fa494-6422-4da8-a8d4-bbd0bad356ac_ENSG00000176974.13.11";
chr17	/dev/stdin	start_codon	18266763	18266765	.	-	0	gene_id "3b4fa494-6422-4da8-a8d4-bbd0bad356ac_ENSG00000176974.13"; transcript_id "3b4fa494-6422-4da8-a8d4-bbd0bad356ac_ENSG00000176974.13"; exon_number "11"; exon_id "3b4fa494-6422-4da8-a8d4-bbd0bad356ac_ENSG00000176974.13.11";
chr17	/dev/stdin	transcript	18235502	18266765	.	-	.	gene_id "a4fa6d1c-b9ae-4659-a251-d8aca25964dd_ENSG00000176974.13"; transcript_id "a4fa6d1c-b9ae-4659-a251-d8aca25964dd_ENSG00000176974.13";
chr17	/dev/stdin	exon	18235502	18236602	.	-	.	gene_id "a4fa6d1c-b9ae-4659-a251-d8aca25964dd_ENSG00000176974.13"; transcript_id "a4fa6d1c-b9ae-4659-a251-d8aca25964dd_ENSG00000176974.13"; exon_number "1"; exon_id "a4fa6d1c-b9ae-4659-a251-d8aca25964dd_ENSG00000176974.13.1";
chr17	/dev/stdin	CDS	18235502	18236602	.	-	2	gene_id "a4fa6d1c-b9ae-4659-a251-d8aca25964dd_ENSG00000176974.13"; transcript_id "a4fa6d1c-b9ae-4659-a251-d8aca25964dd_ENSG00000176974.13"; exon_number "1"; exon_id "a4fa6d1c-b9ae-4659-a251-d8aca25964dd_ENSG00000176974.13.1";
chr17	/dev/stdin	exon	18238873	18238989	.	-	.	gene_id "a4fa6d1c-b9ae-4659-a251-d8aca25964dd_ENSG00000176974.13"; transcript_id "a4fa6d1c-b9ae-4659-a251-d8aca25964dd_ENSG00000176974.13"; exon_number "2"; exon_id "a4fa6d1c-b9ae-4659-a251-d8aca25964dd_ENSG00000176974.13.2";
chr17	/dev/stdin	CDS	18238873	18238989	.	-	2	gene_id "a4fa6d1c-b9ae-4659-a251-d8aca25964dd_ENSG00000176974.13"; transcript_id "a4fa6d1c-b9ae-4659-a251-d8aca25964dd_ENSG00000176974.13"; exon_number "2"; exon_id "a4fa6d1c-b9ae-4659-a251-d8aca25964dd_ENSG00000176974.13.2";
chr17	/dev/stdin	exon	18243357	18243569	.	-	.	gene_id "a4fa6d1c-b9ae-4659-a251-d8aca25964dd_ENSG00000176974.13"; transcript_id "a4fa6d1c-b9ae-4659-a251-d8aca25964dd_ENSG00000176974.13"; exon_number "3"; exon_id "a4fa6d1c-b9ae-4659-a251-d8aca25964dd_ENSG00000176974.13.3";
chr17	/dev/stdin	CDS	18243357	18243569	.	-	2	gene_id "a4fa6d1c-b9ae-4659-a251-d8aca25964dd_ENSG00000176974.13"; transcript_id "a4fa6d1c-b9ae-4659-a251-d8aca25964dd_ENSG00000176974.13"; exon_number "3"; exon_id "a4fa6d1c-b9ae-4659-a251-d8aca25964dd_ENSG00000176974.13.3";
chr17	/dev/stdin	exon	18244046	18244127	.	-	.	gene_id "a4fa6d1c-b9ae-4659-a251-d8aca25964dd_ENSG00000176974.13"; transcript_id "a4fa6d1c-b9ae-4659-a251-d8aca25964dd_ENSG00000176974.13"; exon_number "4"; exon_id "a4fa6d1c-b9ae-4659-a251-d8aca25964dd_ENSG00000176974.13.4";
chr17	/dev/stdin	CDS	18244046	18244127	.	-	0	gene_id "a4fa6d1c-b9ae-4659-a251-d8aca25964dd_ENSG00000176974.13"; transcript_id "a4fa6d1c-b9ae-4659-a251-d8aca25964dd_ENSG00000176974.13"; exon_number "4"; exon_id "a4fa6d1c-b9ae-4659-a251-d8aca25964dd_ENSG00000176974.13.4";
chr17	/dev/stdin	exon	18250810	18250970	.	-	.	gene_id "a4fa6d1c-b9ae-4659-a251-d8aca25964dd_ENSG00000176974.13"; transcript_id "a4fa6d1c-b9ae-4659-a251-d8aca25964dd_ENSG00000176974.13"; exon_number "5"; exon_id "a4fa6d1c-b9ae-4659-a251-d8aca25964dd_ENSG00000176974.13.5";
chr17	/dev/stdin	CDS	18250810	18250970	.	-	2	gene_id "a4fa6d1c-b9ae-4659-a251-d8aca25964dd_ENSG00000176974.13"; transcript_id "a4fa6d1c-b9ae-4659-a251-d8aca25964dd_ENSG00000176974.13"; exon_number "5"; exon_id "a4fa6d1c-b9ae-4659-a251-d8aca25964dd_ENSG00000176974.13.5";
chr17	/dev/stdin	exon	18251639	18251754	.	-	.	gene_id "a4fa6d1c-b9ae-4659-a251-d8aca25964dd_ENSG00000176974.13"; transcript_id "a4fa6d1c-b9ae-4659-a251-d8aca25964dd_ENSG00000176974.13"; exon_number "6"; exon_id "a4fa6d1c-b9ae-4659-a251-d8aca25964dd_ENSG00000176974.13.6";
chr17	/dev/stdin	CDS	18251639	18251754	.	-	1	gene_id "a4fa6d1c-b9ae-4659-a251-d8aca25964dd_ENSG00000176974.13"; transcript_id "a4fa6d1c-b9ae-4659-a251-d8aca25964dd_ENSG00000176974.13"; exon_number "6"; exon_id "a4fa6d1c-b9ae-4659-a251-d8aca25964dd_ENSG00000176974.13.6";
chr17	/dev/stdin	exon	18256986	18257131	.	-	.	gene_id "a4fa6d1c-b9ae-4659-a251-d8aca25964dd_ENSG00000176974.13"; transcript_id "a4fa6d1c-b9ae-4659-a251-d8aca25964dd_ENSG00000176974.13"; exon_number "7"; exon_id "a4fa6d1c-b9ae-4659-a251-d8aca25964dd_ENSG00000176974.13.7";
chr17	/dev/stdin	CDS	18256986	18257131	.	-	0	gene_id "a4fa6d1c-b9ae-4659-a251-d8aca25964dd_ENSG00000176974.13"; transcript_id "a4fa6d1c-b9ae-4659-a251-d8aca25964dd_ENSG00000176974.13"; exon_number "7"; exon_id "a4fa6d1c-b9ae-4659-a251-d8aca25964dd_ENSG00000176974.13.7";
chr17	/dev/stdin	exon	18259200	18259314	.	-	.	gene_id "a4fa6d1c-b9ae-4659-a251-d8aca25964dd_ENSG00000176974.13"; transcript_id "a4fa6d1c-b9ae-4659-a251-d8aca25964dd_ENSG00000176974.13"; exon_number "8"; exon_id "a4fa6d1c-b9ae-4659-a251-d8aca25964dd_ENSG00000176974.13.8";
chr17	/dev/stdin	CDS	18259200	18259314	.	-	1	gene_id "a4fa6d1c-b9ae-4659-a251-d8aca25964dd_ENSG00000176974.13"; transcript_id "a4fa6d1c-b9ae-4659-a251-d8aca25964dd_ENSG00000176974.13"; exon_number "8"; exon_id "a4fa6d1c-b9ae-4659-a251-d8aca25964dd_ENSG00000176974.13.8";
chr17	/dev/stdin	exon	18266686	18266765	.	-	.	gene_id "a4fa6d1c-b9ae-4659-a251-d8aca25964dd_ENSG00000176974.13"; transcript_id "a4fa6d1c-b9ae-4659-a251-d8aca25964dd_ENSG00000176974.13"; exon_number "9"; exon_id "a4fa6d1c-b9ae-4659-a251-d8aca25964dd_ENSG00000176974.13.9";
chr17	/dev/stdin	CDS	18266686	18266765	.	-	0	gene_id "a4fa6d1c-b9ae-4659-a251-d8aca25964dd_ENSG00000176974.13"; transcript_id "a4fa6d1c-b9ae-4659-a251-d8aca25964dd_ENSG00000176974.13"; exon_number "9"; exon_id "a4fa6d1c-b9ae-4659-a251-d8aca25964dd_ENSG00000176974.13.9";
chr17	/dev/stdin	start_codon	18266763	18266765	.	-	0	gene_id "a4fa6d1c-b9ae-4659-a251-d8aca25964dd_ENSG00000176974.13"; transcript_id "a4fa6d1c-b9ae-4659-a251-d8aca25964dd_ENSG00000176974.13"; exon_number "9"; exon_id "a4fa6d1c-b9ae-4659-a251-d8aca25964dd_ENSG00000176974.13.9";
chr17	/dev/stdin	transcript	18333939	18335365	.	+	.	gene_id "eb7621d2-2a01-4eb4-bc94-dc1df2953be8_ENSG00000186831.7"; transcript_id "eb7621d2-2a01-4eb4-bc94-dc1df2953be8_ENSG00000186831.7";
chr17	/dev/stdin	exon	18333939	18334094	.	+	.	gene_id "eb7621d2-2a01-4eb4-bc94-dc1df2953be8_ENSG00000186831.7"; transcript_id "eb7621d2-2a01-4eb4-bc94-dc1df2953be8_ENSG00000186831.7"; exon_number "1"; exon_id "eb7621d2-2a01-4eb4-bc94-dc1df2953be8_ENSG00000186831.7.1";
chr17	/dev/stdin	CDS	18333939	18334094	.	+	0	gene_id "eb7621d2-2a01-4eb4-bc94-dc1df2953be8_ENSG00000186831.7"; transcript_id "eb7621d2-2a01-4eb4-bc94-dc1df2953be8_ENSG00000186831.7"; exon_number "1"; exon_id "eb7621d2-2a01-4eb4-bc94-dc1df2953be8_ENSG00000186831.7.1";
chr17	/dev/stdin	exon	18334194	18335365	.	+	.	gene_id "eb7621d2-2a01-4eb4-bc94-dc1df2953be8_ENSG00000186831.7"; transcript_id "eb7621d2-2a01-4eb4-bc94-dc1df2953be8_ENSG00000186831.7"; exon_number "2"; exon_id "eb7621d2-2a01-4eb4-bc94-dc1df2953be8_ENSG00000186831.7.2";
chr17	/dev/stdin	CDS	18334194	18335365	.	+	0	gene_id "eb7621d2-2a01-4eb4-bc94-dc1df2953be8_ENSG00000186831.7"; transcript_id "eb7621d2-2a01-4eb4-bc94-dc1df2953be8_ENSG00000186831.7"; exon_number "2"; exon_id "eb7621d2-2a01-4eb4-bc94-dc1df2953be8_ENSG00000186831.7.2";
chr17	/dev/stdin	start_codon	18333939	18333941	.	+	0	gene_id "eb7621d2-2a01-4eb4-bc94-dc1df2953be8_ENSG00000186831.7"; transcript_id "eb7621d2-2a01-4eb4-bc94-dc1df2953be8_ENSG00000186831.7"; exon_number "1"; exon_id "eb7621d2-2a01-4eb4-bc94-dc1df2953be8_ENSG00000186831.7.1";
chr17	/dev/stdin	transcript	18602529	18639425	.	+	.	gene_id "19f918e9-713e-415d-b23e-b7807e0dedc6_ENSG00000108448.16"; transcript_id "19f918e9-713e-415d-b23e-b7807e0dedc6_ENSG00000108448.16";
chr17	/dev/stdin	exon	18602529	18602588	.	+	.	gene_id "19f918e9-713e-415d-b23e-b7807e0dedc6_ENSG00000108448.16"; transcript_id "19f918e9-713e-415d-b23e-b7807e0dedc6_ENSG00000108448.16"; exon_number "1"; exon_id "19f918e9-713e-415d-b23e-b7807e0dedc6_ENSG00000108448.16.1";
chr17	/dev/stdin	CDS	18602529	18602588	.	+	0	gene_id "19f918e9-713e-415d-b23e-b7807e0dedc6_ENSG00000108448.16"; transcript_id "19f918e9-713e-415d-b23e-b7807e0dedc6_ENSG00000108448.16"; exon_number "1"; exon_id "19f918e9-713e-415d-b23e-b7807e0dedc6_ENSG00000108448.16.1";
chr17	/dev/stdin	exon	18604670	18604758	.	+	.	gene_id "19f918e9-713e-415d-b23e-b7807e0dedc6_ENSG00000108448.16"; transcript_id "19f918e9-713e-415d-b23e-b7807e0dedc6_ENSG00000108448.16"; exon_number "2"; exon_id "19f918e9-713e-415d-b23e-b7807e0dedc6_ENSG00000108448.16.2";
chr17	/dev/stdin	CDS	18604670	18604758	.	+	0	gene_id "19f918e9-713e-415d-b23e-b7807e0dedc6_ENSG00000108448.16"; transcript_id "19f918e9-713e-415d-b23e-b7807e0dedc6_ENSG00000108448.16"; exon_number "2"; exon_id "19f918e9-713e-415d-b23e-b7807e0dedc6_ENSG00000108448.16.2";
chr17	/dev/stdin	exon	18607932	18608078	.	+	.	gene_id "19f918e9-713e-415d-b23e-b7807e0dedc6_ENSG00000108448.16"; transcript_id "19f918e9-713e-415d-b23e-b7807e0dedc6_ENSG00000108448.16"; exon_number "3"; exon_id "19f918e9-713e-415d-b23e-b7807e0dedc6_ENSG00000108448.16.3";
chr17	/dev/stdin	CDS	18607932	18608078	.	+	1	gene_id "19f918e9-713e-415d-b23e-b7807e0dedc6_ENSG00000108448.16"; transcript_id "19f918e9-713e-415d-b23e-b7807e0dedc6_ENSG00000108448.16"; exon_number "3"; exon_id "19f918e9-713e-415d-b23e-b7807e0dedc6_ENSG00000108448.16.3";
chr17	/dev/stdin	exon	18608376	18608477	.	+	.	gene_id "19f918e9-713e-415d-b23e-b7807e0dedc6_ENSG00000108448.16"; transcript_id "19f918e9-713e-415d-b23e-b7807e0dedc6_ENSG00000108448.16"; exon_number "4"; exon_id "19f918e9-713e-415d-b23e-b7807e0dedc6_ENSG00000108448.16.4";
chr17	/dev/stdin	CDS	18608376	18608477	.	+	1	gene_id "19f918e9-713e-415d-b23e-b7807e0dedc6_ENSG00000108448.16"; transcript_id "19f918e9-713e-415d-b23e-b7807e0dedc6_ENSG00000108448.16"; exon_number "4"; exon_id "19f918e9-713e-415d-b23e-b7807e0dedc6_ENSG00000108448.16.4";
chr17	/dev/stdin	exon	18625550	18625645	.	+	.	gene_id "19f918e9-713e-415d-b23e-b7807e0dedc6_ENSG00000108448.16"; transcript_id "19f918e9-713e-415d-b23e-b7807e0dedc6_ENSG00000108448.16"; exon_number "5"; exon_id "19f918e9-713e-415d-b23e-b7807e0dedc6_ENSG00000108448.16.5";
chr17	/dev/stdin	CDS	18625550	18625645	.	+	1	gene_id "19f918e9-713e-415d-b23e-b7807e0dedc6_ENSG00000108448.16"; transcript_id "19f918e9-713e-415d-b23e-b7807e0dedc6_ENSG00000108448.16"; exon_number "5"; exon_id "19f918e9-713e-415d-b23e-b7807e0dedc6_ENSG00000108448.16.5";
chr17	/dev/stdin	exon	18630838	18631071	.	+	.	gene_id "19f918e9-713e-415d-b23e-b7807e0dedc6_ENSG00000108448.16"; transcript_id "19f918e9-713e-415d-b23e-b7807e0dedc6_ENSG00000108448.16"; exon_number "6"; exon_id "19f918e9-713e-415d-b23e-b7807e0dedc6_ENSG00000108448.16.6";
chr17	/dev/stdin	CDS	18630838	18631071	.	+	1	gene_id "19f918e9-713e-415d-b23e-b7807e0dedc6_ENSG00000108448.16"; transcript_id "19f918e9-713e-415d-b23e-b7807e0dedc6_ENSG00000108448.16"; exon_number "6"; exon_id "19f918e9-713e-415d-b23e-b7807e0dedc6_ENSG00000108448.16.6";
chr17	/dev/stdin	exon	18634383	18634548	.	+	.	gene_id "19f918e9-713e-415d-b23e-b7807e0dedc6_ENSG00000108448.16"; transcript_id "19f918e9-713e-415d-b23e-b7807e0dedc6_ENSG00000108448.16"; exon_number "7"; exon_id "19f918e9-713e-415d-b23e-b7807e0dedc6_ENSG00000108448.16.7";
chr17	/dev/stdin	CDS	18634383	18634548	.	+	1	gene_id "19f918e9-713e-415d-b23e-b7807e0dedc6_ENSG00000108448.16"; transcript_id "19f918e9-713e-415d-b23e-b7807e0dedc6_ENSG00000108448.16"; exon_number "7"; exon_id "19f918e9-713e-415d-b23e-b7807e0dedc6_ENSG00000108448.16.7";
chr17	/dev/stdin	exon	18635352	18635447	.	+	.	gene_id "19f918e9-713e-415d-b23e-b7807e0dedc6_ENSG00000108448.16"; transcript_id "19f918e9-713e-415d-b23e-b7807e0dedc6_ENSG00000108448.16"; exon_number "8"; exon_id "19f918e9-713e-415d-b23e-b7807e0dedc6_ENSG00000108448.16.8";
chr17	/dev/stdin	CDS	18635352	18635447	.	+	0	gene_id "19f918e9-713e-415d-b23e-b7807e0dedc6_ENSG00000108448.16"; transcript_id "19f918e9-713e-415d-b23e-b7807e0dedc6_ENSG00000108448.16"; exon_number "8"; exon_id "19f918e9-713e-415d-b23e-b7807e0dedc6_ENSG00000108448.16.8";
chr17	/dev/stdin	exon	18638190	18639425	.	+	.	gene_id "19f918e9-713e-415d-b23e-b7807e0dedc6_ENSG00000108448.16"; transcript_id "19f918e9-713e-415d-b23e-b7807e0dedc6_ENSG00000108448.16"; exon_number "9"; exon_id "19f918e9-713e-415d-b23e-b7807e0dedc6_ENSG00000108448.16.9";
chr17	/dev/stdin	CDS	18638190	18639422	.	+	0	gene_id "19f918e9-713e-415d-b23e-b7807e0dedc6_ENSG00000108448.16"; transcript_id "19f918e9-713e-415d-b23e-b7807e0dedc6_ENSG00000108448.16"; exon_number "9"; exon_id "19f918e9-713e-415d-b23e-b7807e0dedc6_ENSG00000108448.16.9";
chr17	/dev/stdin	start_codon	18602529	18602531	.	+	0	gene_id "19f918e9-713e-415d-b23e-b7807e0dedc6_ENSG00000108448.16"; transcript_id "19f918e9-713e-415d-b23e-b7807e0dedc6_ENSG00000108448.16"; exon_number "1"; exon_id "19f918e9-713e-415d-b23e-b7807e0dedc6_ENSG00000108448.16.1";
chr17	/dev/stdin	stop_codon	18639423	18639425	.	+	0	gene_id "19f918e9-713e-415d-b23e-b7807e0dedc6_ENSG00000108448.16"; transcript_id "19f918e9-713e-415d-b23e-b7807e0dedc6_ENSG00000108448.16"; exon_number "9"; exon_id "19f918e9-713e-415d-b23e-b7807e0dedc6_ENSG00000108448.16.9";
chr17	/dev/stdin	transcript	18625337	18639425	.	+	.	gene_id "ENST00000395671.4_ENSG00000108448.16"; transcript_id "ENST00000395671.4_ENSG00000108448.16";
chr17	/dev/stdin	exon	18625337	18625645	.	+	.	gene_id "ENST00000395671.4_ENSG00000108448.16"; transcript_id "ENST00000395671.4_ENSG00000108448.16"; exon_number "1"; exon_id "ENST00000395671.4_ENSG00000108448.16.1";
chr17	/dev/stdin	CDS	18625337	18625645	.	+	0	gene_id "ENST00000395671.4_ENSG00000108448.16"; transcript_id "ENST00000395671.4_ENSG00000108448.16"; exon_number "1"; exon_id "ENST00000395671.4_ENSG00000108448.16.1";
chr17	/dev/stdin	exon	18630838	18631071	.	+	.	gene_id "ENST00000395671.4_ENSG00000108448.16"; transcript_id "ENST00000395671.4_ENSG00000108448.16"; exon_number "2"; exon_id "ENST00000395671.4_ENSG00000108448.16.2";
chr17	/dev/stdin	CDS	18630838	18631071	.	+	0	gene_id "ENST00000395671.4_ENSG00000108448.16"; transcript_id "ENST00000395671.4_ENSG00000108448.16"; exon_number "2"; exon_id "ENST00000395671.4_ENSG00000108448.16.2";
chr17	/dev/stdin	exon	18634383	18634548	.	+	.	gene_id "ENST00000395671.4_ENSG00000108448.16"; transcript_id "ENST00000395671.4_ENSG00000108448.16"; exon_number "3"; exon_id "ENST00000395671.4_ENSG00000108448.16.3";
chr17	/dev/stdin	CDS	18634383	18634548	.	+	0	gene_id "ENST00000395671.4_ENSG00000108448.16"; transcript_id "ENST00000395671.4_ENSG00000108448.16"; exon_number "3"; exon_id "ENST00000395671.4_ENSG00000108448.16.3";
chr17	/dev/stdin	exon	18635352	18635447	.	+	.	gene_id "ENST00000395671.4_ENSG00000108448.16"; transcript_id "ENST00000395671.4_ENSG00000108448.16"; exon_number "4"; exon_id "ENST00000395671.4_ENSG00000108448.16.4";
chr17	/dev/stdin	CDS	18635352	18635447	.	+	2	gene_id "ENST00000395671.4_ENSG00000108448.16"; transcript_id "ENST00000395671.4_ENSG00000108448.16"; exon_number "4"; exon_id "ENST00000395671.4_ENSG00000108448.16.4";
chr17	/dev/stdin	exon	18638190	18639425	.	+	.	gene_id "ENST00000395671.4_ENSG00000108448.16"; transcript_id "ENST00000395671.4_ENSG00000108448.16"; exon_number "5"; exon_id "ENST00000395671.4_ENSG00000108448.16.5";
chr17	/dev/stdin	CDS	18638190	18639425	.	+	2	gene_id "ENST00000395671.4_ENSG00000108448.16"; transcript_id "ENST00000395671.4_ENSG00000108448.16"; exon_number "5"; exon_id "ENST00000395671.4_ENSG00000108448.16.5";
chr17	/dev/stdin	start_codon	18625337	18625339	.	+	0	gene_id "ENST00000395671.4_ENSG00000108448.16"; transcript_id "ENST00000395671.4_ENSG00000108448.16"; exon_number "1"; exon_id "ENST00000395671.4_ENSG00000108448.16.1";
chr17	/dev/stdin	transcript	18684494	18709208	.	+	.	gene_id "ENST00000571018.1-1_ENSG00000171928.9"; transcript_id "ENST00000571018.1-1_ENSG00000171928.9";
chr17	/dev/stdin	exon	18684494	18684618	.	+	.	gene_id "ENST00000571018.1-1_ENSG00000171928.9"; transcript_id "ENST00000571018.1-1_ENSG00000171928.9"; exon_number "1"; exon_id "ENST00000571018.1-1_ENSG00000171928.9.1";
chr17	/dev/stdin	CDS	18684494	18684618	.	+	0	gene_id "ENST00000571018.1-1_ENSG00000171928.9"; transcript_id "ENST00000571018.1-1_ENSG00000171928.9"; exon_number "1"; exon_id "ENST00000571018.1-1_ENSG00000171928.9.1";
chr17	/dev/stdin	exon	18692666	18692748	.	+	.	gene_id "ENST00000571018.1-1_ENSG00000171928.9"; transcript_id "ENST00000571018.1-1_ENSG00000171928.9"; exon_number "2"; exon_id "ENST00000571018.1-1_ENSG00000171928.9.2";
chr17	/dev/stdin	CDS	18692666	18692748	.	+	1	gene_id "ENST00000571018.1-1_ENSG00000171928.9"; transcript_id "ENST00000571018.1-1_ENSG00000171928.9"; exon_number "2"; exon_id "ENST00000571018.1-1_ENSG00000171928.9.2";
chr17	/dev/stdin	exon	18700892	18700981	.	+	.	gene_id "ENST00000571018.1-1_ENSG00000171928.9"; transcript_id "ENST00000571018.1-1_ENSG00000171928.9"; exon_number "3"; exon_id "ENST00000571018.1-1_ENSG00000171928.9.3";
chr17	/dev/stdin	CDS	18700892	18700981	.	+	2	gene_id "ENST00000571018.1-1_ENSG00000171928.9"; transcript_id "ENST00000571018.1-1_ENSG00000171928.9"; exon_number "3"; exon_id "ENST00000571018.1-1_ENSG00000171928.9.3";
chr17	/dev/stdin	exon	18702125	18702256	.	+	.	gene_id "ENST00000571018.1-1_ENSG00000171928.9"; transcript_id "ENST00000571018.1-1_ENSG00000171928.9"; exon_number "4"; exon_id "ENST00000571018.1-1_ENSG00000171928.9.4";
chr17	/dev/stdin	CDS	18702125	18702256	.	+	2	gene_id "ENST00000571018.1-1_ENSG00000171928.9"; transcript_id "ENST00000571018.1-1_ENSG00000171928.9"; exon_number "4"; exon_id "ENST00000571018.1-1_ENSG00000171928.9.4";
chr17	/dev/stdin	exon	18707451	18707579	.	+	.	gene_id "ENST00000571018.1-1_ENSG00000171928.9"; transcript_id "ENST00000571018.1-1_ENSG00000171928.9"; exon_number "5"; exon_id "ENST00000571018.1-1_ENSG00000171928.9.5";
chr17	/dev/stdin	CDS	18707451	18707579	.	+	2	gene_id "ENST00000571018.1-1_ENSG00000171928.9"; transcript_id "ENST00000571018.1-1_ENSG00000171928.9"; exon_number "5"; exon_id "ENST00000571018.1-1_ENSG00000171928.9.5";
chr17	/dev/stdin	exon	18708854	18709208	.	+	.	gene_id "ENST00000571018.1-1_ENSG00000171928.9"; transcript_id "ENST00000571018.1-1_ENSG00000171928.9"; exon_number "6"; exon_id "ENST00000571018.1-1_ENSG00000171928.9.6";
chr17	/dev/stdin	CDS	18708854	18709208	.	+	2	gene_id "ENST00000571018.1-1_ENSG00000171928.9"; transcript_id "ENST00000571018.1-1_ENSG00000171928.9"; exon_number "6"; exon_id "ENST00000571018.1-1_ENSG00000171928.9.6";
chr17	/dev/stdin	start_codon	18684494	18684496	.	+	0	gene_id "ENST00000571018.1-1_ENSG00000171928.9"; transcript_id "ENST00000571018.1-1_ENSG00000171928.9"; exon_number "1"; exon_id "ENST00000571018.1-1_ENSG00000171928.9.1";
chr17	/dev/stdin	transcript	18684494	18710027	.	+	.	gene_id "ENST00000307767.8_ENSG00000171928.9"; transcript_id "ENST00000307767.8_ENSG00000171928.9";
chr17	/dev/stdin	exon	18684494	18684618	.	+	.	gene_id "ENST00000307767.8_ENSG00000171928.9"; transcript_id "ENST00000307767.8_ENSG00000171928.9"; exon_number "1"; exon_id "ENST00000307767.8_ENSG00000171928.9.1";
chr17	/dev/stdin	CDS	18684494	18684618	.	+	0	gene_id "ENST00000307767.8_ENSG00000171928.9"; transcript_id "ENST00000307767.8_ENSG00000171928.9"; exon_number "1"; exon_id "ENST00000307767.8_ENSG00000171928.9.1";
chr17	/dev/stdin	exon	18692666	18692748	.	+	.	gene_id "ENST00000307767.8_ENSG00000171928.9"; transcript_id "ENST00000307767.8_ENSG00000171928.9"; exon_number "2"; exon_id "ENST00000307767.8_ENSG00000171928.9.2";
chr17	/dev/stdin	CDS	18692666	18692748	.	+	1	gene_id "ENST00000307767.8_ENSG00000171928.9"; transcript_id "ENST00000307767.8_ENSG00000171928.9"; exon_number "2"; exon_id "ENST00000307767.8_ENSG00000171928.9.2";
chr17	/dev/stdin	exon	18694209	18694353	.	+	.	gene_id "ENST00000307767.8_ENSG00000171928.9"; transcript_id "ENST00000307767.8_ENSG00000171928.9"; exon_number "3"; exon_id "ENST00000307767.8_ENSG00000171928.9.3";
chr17	/dev/stdin	CDS	18694209	18694353	.	+	2	gene_id "ENST00000307767.8_ENSG00000171928.9"; transcript_id "ENST00000307767.8_ENSG00000171928.9"; exon_number "3"; exon_id "ENST00000307767.8_ENSG00000171928.9.3";
chr17	/dev/stdin	exon	18700892	18700981	.	+	.	gene_id "ENST00000307767.8_ENSG00000171928.9"; transcript_id "ENST00000307767.8_ENSG00000171928.9"; exon_number "4"; exon_id "ENST00000307767.8_ENSG00000171928.9.4";
chr17	/dev/stdin	CDS	18700892	18700981	.	+	1	gene_id "ENST00000307767.8_ENSG00000171928.9"; transcript_id "ENST00000307767.8_ENSG00000171928.9"; exon_number "4"; exon_id "ENST00000307767.8_ENSG00000171928.9.4";
chr17	/dev/stdin	exon	18702125	18702256	.	+	.	gene_id "ENST00000307767.8_ENSG00000171928.9"; transcript_id "ENST00000307767.8_ENSG00000171928.9"; exon_number "5"; exon_id "ENST00000307767.8_ENSG00000171928.9.5";
chr17	/dev/stdin	CDS	18702125	18702256	.	+	1	gene_id "ENST00000307767.8_ENSG00000171928.9"; transcript_id "ENST00000307767.8_ENSG00000171928.9"; exon_number "5"; exon_id "ENST00000307767.8_ENSG00000171928.9.5";
chr17	/dev/stdin	exon	18707451	18707579	.	+	.	gene_id "ENST00000307767.8_ENSG00000171928.9"; transcript_id "ENST00000307767.8_ENSG00000171928.9"; exon_number "6"; exon_id "ENST00000307767.8_ENSG00000171928.9.6";
chr17	/dev/stdin	CDS	18707451	18707579	.	+	1	gene_id "ENST00000307767.8_ENSG00000171928.9"; transcript_id "ENST00000307767.8_ENSG00000171928.9"; exon_number "6"; exon_id "ENST00000307767.8_ENSG00000171928.9.6";
chr17	/dev/stdin	exon	18708854	18710027	.	+	.	gene_id "ENST00000307767.8_ENSG00000171928.9"; transcript_id "ENST00000307767.8_ENSG00000171928.9"; exon_number "7"; exon_id "ENST00000307767.8_ENSG00000171928.9.7";
chr17	/dev/stdin	CDS	18708854	18710024	.	+	1	gene_id "ENST00000307767.8_ENSG00000171928.9"; transcript_id "ENST00000307767.8_ENSG00000171928.9"; exon_number "7"; exon_id "ENST00000307767.8_ENSG00000171928.9.7";
chr17	/dev/stdin	start_codon	18684494	18684496	.	+	0	gene_id "ENST00000307767.8_ENSG00000171928.9"; transcript_id "ENST00000307767.8_ENSG00000171928.9"; exon_number "1"; exon_id "ENST00000307767.8_ENSG00000171928.9.1";
chr17	/dev/stdin	stop_codon	18710025	18710027	.	+	0	gene_id "ENST00000307767.8_ENSG00000171928.9"; transcript_id "ENST00000307767.8_ENSG00000171928.9"; exon_number "7"; exon_id "ENST00000307767.8_ENSG00000171928.9.7";
chr17	/dev/stdin	transcript	18684494	18710027	.	+	.	gene_id "842ef3f7-d91e-4a69-94ed-0642cd7b78d8-1_ENSG00000171928.9"; transcript_id "842ef3f7-d91e-4a69-94ed-0642cd7b78d8-1_ENSG00000171928.9";
chr17	/dev/stdin	exon	18684494	18684618	.	+	.	gene_id "842ef3f7-d91e-4a69-94ed-0642cd7b78d8-1_ENSG00000171928.9"; transcript_id "842ef3f7-d91e-4a69-94ed-0642cd7b78d8-1_ENSG00000171928.9"; exon_number "1"; exon_id "842ef3f7-d91e-4a69-94ed-0642cd7b78d8-1_ENSG00000171928.9.1";
chr17	/dev/stdin	CDS	18684494	18684618	.	+	0	gene_id "842ef3f7-d91e-4a69-94ed-0642cd7b78d8-1_ENSG00000171928.9"; transcript_id "842ef3f7-d91e-4a69-94ed-0642cd7b78d8-1_ENSG00000171928.9"; exon_number "1"; exon_id "842ef3f7-d91e-4a69-94ed-0642cd7b78d8-1_ENSG00000171928.9.1";
chr17	/dev/stdin	exon	18692671	18692748	.	+	.	gene_id "842ef3f7-d91e-4a69-94ed-0642cd7b78d8-1_ENSG00000171928.9"; transcript_id "842ef3f7-d91e-4a69-94ed-0642cd7b78d8-1_ENSG00000171928.9"; exon_number "2"; exon_id "842ef3f7-d91e-4a69-94ed-0642cd7b78d8-1_ENSG00000171928.9.2";
chr17	/dev/stdin	CDS	18692671	18692748	.	+	1	gene_id "842ef3f7-d91e-4a69-94ed-0642cd7b78d8-1_ENSG00000171928.9"; transcript_id "842ef3f7-d91e-4a69-94ed-0642cd7b78d8-1_ENSG00000171928.9"; exon_number "2"; exon_id "842ef3f7-d91e-4a69-94ed-0642cd7b78d8-1_ENSG00000171928.9.2";
chr17	/dev/stdin	exon	18694209	18694353	.	+	.	gene_id "842ef3f7-d91e-4a69-94ed-0642cd7b78d8-1_ENSG00000171928.9"; transcript_id "842ef3f7-d91e-4a69-94ed-0642cd7b78d8-1_ENSG00000171928.9"; exon_number "3"; exon_id "842ef3f7-d91e-4a69-94ed-0642cd7b78d8-1_ENSG00000171928.9.3";
chr17	/dev/stdin	CDS	18694209	18694353	.	+	1	gene_id "842ef3f7-d91e-4a69-94ed-0642cd7b78d8-1_ENSG00000171928.9"; transcript_id "842ef3f7-d91e-4a69-94ed-0642cd7b78d8-1_ENSG00000171928.9"; exon_number "3"; exon_id "842ef3f7-d91e-4a69-94ed-0642cd7b78d8-1_ENSG00000171928.9.3";
chr17	/dev/stdin	exon	18700892	18700981	.	+	.	gene_id "842ef3f7-d91e-4a69-94ed-0642cd7b78d8-1_ENSG00000171928.9"; transcript_id "842ef3f7-d91e-4a69-94ed-0642cd7b78d8-1_ENSG00000171928.9"; exon_number "4"; exon_id "842ef3f7-d91e-4a69-94ed-0642cd7b78d8-1_ENSG00000171928.9.4";
chr17	/dev/stdin	CDS	18700892	18700981	.	+	0	gene_id "842ef3f7-d91e-4a69-94ed-0642cd7b78d8-1_ENSG00000171928.9"; transcript_id "842ef3f7-d91e-4a69-94ed-0642cd7b78d8-1_ENSG00000171928.9"; exon_number "4"; exon_id "842ef3f7-d91e-4a69-94ed-0642cd7b78d8-1_ENSG00000171928.9.4";
chr17	/dev/stdin	exon	18702125	18702256	.	+	.	gene_id "842ef3f7-d91e-4a69-94ed-0642cd7b78d8-1_ENSG00000171928.9"; transcript_id "842ef3f7-d91e-4a69-94ed-0642cd7b78d8-1_ENSG00000171928.9"; exon_number "5"; exon_id "842ef3f7-d91e-4a69-94ed-0642cd7b78d8-1_ENSG00000171928.9.5";
chr17	/dev/stdin	CDS	18702125	18702256	.	+	0	gene_id "842ef3f7-d91e-4a69-94ed-0642cd7b78d8-1_ENSG00000171928.9"; transcript_id "842ef3f7-d91e-4a69-94ed-0642cd7b78d8-1_ENSG00000171928.9"; exon_number "5"; exon_id "842ef3f7-d91e-4a69-94ed-0642cd7b78d8-1_ENSG00000171928.9.5";
chr17	/dev/stdin	exon	18707451	18707579	.	+	.	gene_id "842ef3f7-d91e-4a69-94ed-0642cd7b78d8-1_ENSG00000171928.9"; transcript_id "842ef3f7-d91e-4a69-94ed-0642cd7b78d8-1_ENSG00000171928.9"; exon_number "6"; exon_id "842ef3f7-d91e-4a69-94ed-0642cd7b78d8-1_ENSG00000171928.9.6";
chr17	/dev/stdin	CDS	18707451	18707579	.	+	0	gene_id "842ef3f7-d91e-4a69-94ed-0642cd7b78d8-1_ENSG00000171928.9"; transcript_id "842ef3f7-d91e-4a69-94ed-0642cd7b78d8-1_ENSG00000171928.9"; exon_number "6"; exon_id "842ef3f7-d91e-4a69-94ed-0642cd7b78d8-1_ENSG00000171928.9.6";
chr17	/dev/stdin	exon	18708854	18710027	.	+	.	gene_id "842ef3f7-d91e-4a69-94ed-0642cd7b78d8-1_ENSG00000171928.9"; transcript_id "842ef3f7-d91e-4a69-94ed-0642cd7b78d8-1_ENSG00000171928.9"; exon_number "7"; exon_id "842ef3f7-d91e-4a69-94ed-0642cd7b78d8-1_ENSG00000171928.9.7";
chr17	/dev/stdin	CDS	18708854	18710027	.	+	0	gene_id "842ef3f7-d91e-4a69-94ed-0642cd7b78d8-1_ENSG00000171928.9"; transcript_id "842ef3f7-d91e-4a69-94ed-0642cd7b78d8-1_ENSG00000171928.9"; exon_number "7"; exon_id "842ef3f7-d91e-4a69-94ed-0642cd7b78d8-1_ENSG00000171928.9.7";
chr17	/dev/stdin	start_codon	18684494	18684496	.	+	0	gene_id "842ef3f7-d91e-4a69-94ed-0642cd7b78d8-1_ENSG00000171928.9"; transcript_id "842ef3f7-d91e-4a69-94ed-0642cd7b78d8-1_ENSG00000171928.9"; exon_number "1"; exon_id "842ef3f7-d91e-4a69-94ed-0642cd7b78d8-1_ENSG00000171928.9.1";
chr17	/dev/stdin	transcript	18684494	18709826	.	+	.	gene_id "ENST00000574294.1_ENSG00000171928.9"; transcript_id "ENST00000574294.1_ENSG00000171928.9";
chr17	/dev/stdin	exon	18684494	18684618	.	+	.	gene_id "ENST00000574294.1_ENSG00000171928.9"; transcript_id "ENST00000574294.1_ENSG00000171928.9"; exon_number "1"; exon_id "ENST00000574294.1_ENSG00000171928.9.1";
chr17	/dev/stdin	CDS	18684494	18684618	.	+	0	gene_id "ENST00000574294.1_ENSG00000171928.9"; transcript_id "ENST00000574294.1_ENSG00000171928.9"; exon_number "1"; exon_id "ENST00000574294.1_ENSG00000171928.9.1";
chr17	/dev/stdin	exon	18692666	18692748	.	+	.	gene_id "ENST00000574294.1_ENSG00000171928.9"; transcript_id "ENST00000574294.1_ENSG00000171928.9"; exon_number "2"; exon_id "ENST00000574294.1_ENSG00000171928.9.2";
chr17	/dev/stdin	CDS	18692666	18692748	.	+	1	gene_id "ENST00000574294.1_ENSG00000171928.9"; transcript_id "ENST00000574294.1_ENSG00000171928.9"; exon_number "2"; exon_id "ENST00000574294.1_ENSG00000171928.9.2";
chr17	/dev/stdin	exon	18694209	18694273	.	+	.	gene_id "ENST00000574294.1_ENSG00000171928.9"; transcript_id "ENST00000574294.1_ENSG00000171928.9"; exon_number "3"; exon_id "ENST00000574294.1_ENSG00000171928.9.3";
chr17	/dev/stdin	CDS	18694209	18694273	.	+	2	gene_id "ENST00000574294.1_ENSG00000171928.9"; transcript_id "ENST00000574294.1_ENSG00000171928.9"; exon_number "3"; exon_id "ENST00000574294.1_ENSG00000171928.9.3";
chr17	/dev/stdin	exon	18700892	18700981	.	+	.	gene_id "ENST00000574294.1_ENSG00000171928.9"; transcript_id "ENST00000574294.1_ENSG00000171928.9"; exon_number "4"; exon_id "ENST00000574294.1_ENSG00000171928.9.4";
chr17	/dev/stdin	CDS	18700892	18700981	.	+	0	gene_id "ENST00000574294.1_ENSG00000171928.9"; transcript_id "ENST00000574294.1_ENSG00000171928.9"; exon_number "4"; exon_id "ENST00000574294.1_ENSG00000171928.9.4";
chr17	/dev/stdin	exon	18702125	18702256	.	+	.	gene_id "ENST00000574294.1_ENSG00000171928.9"; transcript_id "ENST00000574294.1_ENSG00000171928.9"; exon_number "5"; exon_id "ENST00000574294.1_ENSG00000171928.9.5";
chr17	/dev/stdin	CDS	18702125	18702256	.	+	0	gene_id "ENST00000574294.1_ENSG00000171928.9"; transcript_id "ENST00000574294.1_ENSG00000171928.9"; exon_number "5"; exon_id "ENST00000574294.1_ENSG00000171928.9.5";
chr17	/dev/stdin	exon	18707451	18707579	.	+	.	gene_id "ENST00000574294.1_ENSG00000171928.9"; transcript_id "ENST00000574294.1_ENSG00000171928.9"; exon_number "6"; exon_id "ENST00000574294.1_ENSG00000171928.9.6";
chr17	/dev/stdin	CDS	18707451	18707579	.	+	0	gene_id "ENST00000574294.1_ENSG00000171928.9"; transcript_id "ENST00000574294.1_ENSG00000171928.9"; exon_number "6"; exon_id "ENST00000574294.1_ENSG00000171928.9.6";
chr17	/dev/stdin	exon	18708854	18709826	.	+	.	gene_id "ENST00000574294.1_ENSG00000171928.9"; transcript_id "ENST00000574294.1_ENSG00000171928.9"; exon_number "7"; exon_id "ENST00000574294.1_ENSG00000171928.9.7";
chr17	/dev/stdin	CDS	18708854	18709826	.	+	0	gene_id "ENST00000574294.1_ENSG00000171928.9"; transcript_id "ENST00000574294.1_ENSG00000171928.9"; exon_number "7"; exon_id "ENST00000574294.1_ENSG00000171928.9.7";
chr17	/dev/stdin	start_codon	18684494	18684496	.	+	0	gene_id "ENST00000574294.1_ENSG00000171928.9"; transcript_id "ENST00000574294.1_ENSG00000171928.9"; exon_number "1"; exon_id "ENST00000574294.1_ENSG00000171928.9.1";
chr17	/dev/stdin	transcript	18684494	18709208	.	+	.	gene_id "ENST00000476139.1_ENSG00000171928.9"; transcript_id "ENST00000476139.1_ENSG00000171928.9";
chr17	/dev/stdin	exon	18684494	18685862	.	+	.	gene_id "ENST00000476139.1_ENSG00000171928.9"; transcript_id "ENST00000476139.1_ENSG00000171928.9"; exon_number "1"; exon_id "ENST00000476139.1_ENSG00000171928.9.1";
chr17	/dev/stdin	CDS	18684494	18685862	.	+	0	gene_id "ENST00000476139.1_ENSG00000171928.9"; transcript_id "ENST00000476139.1_ENSG00000171928.9"; exon_number "1"; exon_id "ENST00000476139.1_ENSG00000171928.9.1";
chr17	/dev/stdin	exon	18692666	18692748	.	+	.	gene_id "ENST00000476139.1_ENSG00000171928.9"; transcript_id "ENST00000476139.1_ENSG00000171928.9"; exon_number "2"; exon_id "ENST00000476139.1_ENSG00000171928.9.2";
chr17	/dev/stdin	CDS	18692666	18692748	.	+	2	gene_id "ENST00000476139.1_ENSG00000171928.9"; transcript_id "ENST00000476139.1_ENSG00000171928.9"; exon_number "2"; exon_id "ENST00000476139.1_ENSG00000171928.9.2";
chr17	/dev/stdin	exon	18694209	18694353	.	+	.	gene_id "ENST00000476139.1_ENSG00000171928.9"; transcript_id "ENST00000476139.1_ENSG00000171928.9"; exon_number "3"; exon_id "ENST00000476139.1_ENSG00000171928.9.3";
chr17	/dev/stdin	CDS	18694209	18694353	.	+	0	gene_id "ENST00000476139.1_ENSG00000171928.9"; transcript_id "ENST00000476139.1_ENSG00000171928.9"; exon_number "3"; exon_id "ENST00000476139.1_ENSG00000171928.9.3";
chr17	/dev/stdin	exon	18700892	18700981	.	+	.	gene_id "ENST00000476139.1_ENSG00000171928.9"; transcript_id "ENST00000476139.1_ENSG00000171928.9"; exon_number "4"; exon_id "ENST00000476139.1_ENSG00000171928.9.4";
chr17	/dev/stdin	CDS	18700892	18700981	.	+	2	gene_id "ENST00000476139.1_ENSG00000171928.9"; transcript_id "ENST00000476139.1_ENSG00000171928.9"; exon_number "4"; exon_id "ENST00000476139.1_ENSG00000171928.9.4";
chr17	/dev/stdin	exon	18702125	18702256	.	+	.	gene_id "ENST00000476139.1_ENSG00000171928.9"; transcript_id "ENST00000476139.1_ENSG00000171928.9"; exon_number "5"; exon_id "ENST00000476139.1_ENSG00000171928.9.5";
chr17	/dev/stdin	CDS	18702125	18702256	.	+	2	gene_id "ENST00000476139.1_ENSG00000171928.9"; transcript_id "ENST00000476139.1_ENSG00000171928.9"; exon_number "5"; exon_id "ENST00000476139.1_ENSG00000171928.9.5";
chr17	/dev/stdin	exon	18707451	18707579	.	+	.	gene_id "ENST00000476139.1_ENSG00000171928.9"; transcript_id "ENST00000476139.1_ENSG00000171928.9"; exon_number "6"; exon_id "ENST00000476139.1_ENSG00000171928.9.6";
chr17	/dev/stdin	CDS	18707451	18707579	.	+	2	gene_id "ENST00000476139.1_ENSG00000171928.9"; transcript_id "ENST00000476139.1_ENSG00000171928.9"; exon_number "6"; exon_id "ENST00000476139.1_ENSG00000171928.9.6";
chr17	/dev/stdin	exon	18708854	18709208	.	+	.	gene_id "ENST00000476139.1_ENSG00000171928.9"; transcript_id "ENST00000476139.1_ENSG00000171928.9"; exon_number "7"; exon_id "ENST00000476139.1_ENSG00000171928.9.7";
chr17	/dev/stdin	CDS	18708854	18709208	.	+	2	gene_id "ENST00000476139.1_ENSG00000171928.9"; transcript_id "ENST00000476139.1_ENSG00000171928.9"; exon_number "7"; exon_id "ENST00000476139.1_ENSG00000171928.9.7";
chr17	/dev/stdin	start_codon	18684494	18684496	.	+	0	gene_id "ENST00000476139.1_ENSG00000171928.9"; transcript_id "ENST00000476139.1_ENSG00000171928.9"; exon_number "1"; exon_id "ENST00000476139.1_ENSG00000171928.9.1";
chr17	/dev/stdin	transcript	18759613	18834528	.	+	.	gene_id "04eedcea-cd90-4fa2-9687-ca40f64107ea_ENSG00000141127.10"; transcript_id "04eedcea-cd90-4fa2-9687-ca40f64107ea_ENSG00000141127.10";
chr17	/dev/stdin	exon	18759613	18759789	.	+	.	gene_id "04eedcea-cd90-4fa2-9687-ca40f64107ea_ENSG00000141127.10"; transcript_id "04eedcea-cd90-4fa2-9687-ca40f64107ea_ENSG00000141127.10"; exon_number "1"; exon_id "04eedcea-cd90-4fa2-9687-ca40f64107ea_ENSG00000141127.10.1";
chr17	/dev/stdin	CDS	18759613	18759789	.	+	0	gene_id "04eedcea-cd90-4fa2-9687-ca40f64107ea_ENSG00000141127.10"; transcript_id "04eedcea-cd90-4fa2-9687-ca40f64107ea_ENSG00000141127.10"; exon_number "1"; exon_id "04eedcea-cd90-4fa2-9687-ca40f64107ea_ENSG00000141127.10.1";
chr17	/dev/stdin	exon	18768782	18768877	.	+	.	gene_id "04eedcea-cd90-4fa2-9687-ca40f64107ea_ENSG00000141127.10"; transcript_id "04eedcea-cd90-4fa2-9687-ca40f64107ea_ENSG00000141127.10"; exon_number "2"; exon_id "04eedcea-cd90-4fa2-9687-ca40f64107ea_ENSG00000141127.10.2";
chr17	/dev/stdin	CDS	18768782	18768877	.	+	0	gene_id "04eedcea-cd90-4fa2-9687-ca40f64107ea_ENSG00000141127.10"; transcript_id "04eedcea-cd90-4fa2-9687-ca40f64107ea_ENSG00000141127.10"; exon_number "2"; exon_id "04eedcea-cd90-4fa2-9687-ca40f64107ea_ENSG00000141127.10.2";
chr17	/dev/stdin	exon	18769115	18769265	.	+	.	gene_id "04eedcea-cd90-4fa2-9687-ca40f64107ea_ENSG00000141127.10"; transcript_id "04eedcea-cd90-4fa2-9687-ca40f64107ea_ENSG00000141127.10"; exon_number "3"; exon_id "04eedcea-cd90-4fa2-9687-ca40f64107ea_ENSG00000141127.10.3";
chr17	/dev/stdin	CDS	18769115	18769265	.	+	0	gene_id "04eedcea-cd90-4fa2-9687-ca40f64107ea_ENSG00000141127.10"; transcript_id "04eedcea-cd90-4fa2-9687-ca40f64107ea_ENSG00000141127.10"; exon_number "3"; exon_id "04eedcea-cd90-4fa2-9687-ca40f64107ea_ENSG00000141127.10.3";
chr17	/dev/stdin	exon	18770595	18770647	.	+	.	gene_id "04eedcea-cd90-4fa2-9687-ca40f64107ea_ENSG00000141127.10"; transcript_id "04eedcea-cd90-4fa2-9687-ca40f64107ea_ENSG00000141127.10"; exon_number "4"; exon_id "04eedcea-cd90-4fa2-9687-ca40f64107ea_ENSG00000141127.10.4";
chr17	/dev/stdin	CDS	18770595	18770647	.	+	2	gene_id "04eedcea-cd90-4fa2-9687-ca40f64107ea_ENSG00000141127.10"; transcript_id "04eedcea-cd90-4fa2-9687-ca40f64107ea_ENSG00000141127.10"; exon_number "4"; exon_id "04eedcea-cd90-4fa2-9687-ca40f64107ea_ENSG00000141127.10.4";
chr17	/dev/stdin	exon	18775896	18775962	.	+	.	gene_id "04eedcea-cd90-4fa2-9687-ca40f64107ea_ENSG00000141127.10"; transcript_id "04eedcea-cd90-4fa2-9687-ca40f64107ea_ENSG00000141127.10"; exon_number "5"; exon_id "04eedcea-cd90-4fa2-9687-ca40f64107ea_ENSG00000141127.10.5";
chr17	/dev/stdin	CDS	18775896	18775962	.	+	0	gene_id "04eedcea-cd90-4fa2-9687-ca40f64107ea_ENSG00000141127.10"; transcript_id "04eedcea-cd90-4fa2-9687-ca40f64107ea_ENSG00000141127.10"; exon_number "5"; exon_id "04eedcea-cd90-4fa2-9687-ca40f64107ea_ENSG00000141127.10.5";
chr17	/dev/stdin	exon	18781011	18781183	.	+	.	gene_id "04eedcea-cd90-4fa2-9687-ca40f64107ea_ENSG00000141127.10"; transcript_id "04eedcea-cd90-4fa2-9687-ca40f64107ea_ENSG00000141127.10"; exon_number "6"; exon_id "04eedcea-cd90-4fa2-9687-ca40f64107ea_ENSG00000141127.10.6";
chr17	/dev/stdin	CDS	18781011	18781183	.	+	2	gene_id "04eedcea-cd90-4fa2-9687-ca40f64107ea_ENSG00000141127.10"; transcript_id "04eedcea-cd90-4fa2-9687-ca40f64107ea_ENSG00000141127.10"; exon_number "6"; exon_id "04eedcea-cd90-4fa2-9687-ca40f64107ea_ENSG00000141127.10.6";
chr17	/dev/stdin	exon	18785881	18785996	.	+	.	gene_id "04eedcea-cd90-4fa2-9687-ca40f64107ea_ENSG00000141127.10"; transcript_id "04eedcea-cd90-4fa2-9687-ca40f64107ea_ENSG00000141127.10"; exon_number "7"; exon_id "04eedcea-cd90-4fa2-9687-ca40f64107ea_ENSG00000141127.10.7";
chr17	/dev/stdin	CDS	18785881	18785996	.	+	0	gene_id "04eedcea-cd90-4fa2-9687-ca40f64107ea_ENSG00000141127.10"; transcript_id "04eedcea-cd90-4fa2-9687-ca40f64107ea_ENSG00000141127.10"; exon_number "7"; exon_id "04eedcea-cd90-4fa2-9687-ca40f64107ea_ENSG00000141127.10.7";
chr17	/dev/stdin	exon	18793135	18793190	.	+	.	gene_id "04eedcea-cd90-4fa2-9687-ca40f64107ea_ENSG00000141127.10"; transcript_id "04eedcea-cd90-4fa2-9687-ca40f64107ea_ENSG00000141127.10"; exon_number "8"; exon_id "04eedcea-cd90-4fa2-9687-ca40f64107ea_ENSG00000141127.10.8";
chr17	/dev/stdin	CDS	18793135	18793190	.	+	1	gene_id "04eedcea-cd90-4fa2-9687-ca40f64107ea_ENSG00000141127.10"; transcript_id "04eedcea-cd90-4fa2-9687-ca40f64107ea_ENSG00000141127.10"; exon_number "8"; exon_id "04eedcea-cd90-4fa2-9687-ca40f64107ea_ENSG00000141127.10.8";
chr17	/dev/stdin	exon	18814416	18814564	.	+	.	gene_id "04eedcea-cd90-4fa2-9687-ca40f64107ea_ENSG00000141127.10"; transcript_id "04eedcea-cd90-4fa2-9687-ca40f64107ea_ENSG00000141127.10"; exon_number "9"; exon_id "04eedcea-cd90-4fa2-9687-ca40f64107ea_ENSG00000141127.10.9";
chr17	/dev/stdin	CDS	18814416	18814564	.	+	2	gene_id "04eedcea-cd90-4fa2-9687-ca40f64107ea_ENSG00000141127.10"; transcript_id "04eedcea-cd90-4fa2-9687-ca40f64107ea_ENSG00000141127.10"; exon_number "9"; exon_id "04eedcea-cd90-4fa2-9687-ca40f64107ea_ENSG00000141127.10.9";
chr17	/dev/stdin	exon	18827227	18827297	.	+	.	gene_id "04eedcea-cd90-4fa2-9687-ca40f64107ea_ENSG00000141127.10"; transcript_id "04eedcea-cd90-4fa2-9687-ca40f64107ea_ENSG00000141127.10"; exon_number "10"; exon_id "04eedcea-cd90-4fa2-9687-ca40f64107ea_ENSG00000141127.10.10";
chr17	/dev/stdin	CDS	18827227	18827297	.	+	0	gene_id "04eedcea-cd90-4fa2-9687-ca40f64107ea_ENSG00000141127.10"; transcript_id "04eedcea-cd90-4fa2-9687-ca40f64107ea_ENSG00000141127.10"; exon_number "10"; exon_id "04eedcea-cd90-4fa2-9687-ca40f64107ea_ENSG00000141127.10.10";
chr17	/dev/stdin	exon	18832124	18832270	.	+	.	gene_id "04eedcea-cd90-4fa2-9687-ca40f64107ea_ENSG00000141127.10"; transcript_id "04eedcea-cd90-4fa2-9687-ca40f64107ea_ENSG00000141127.10"; exon_number "11"; exon_id "04eedcea-cd90-4fa2-9687-ca40f64107ea_ENSG00000141127.10.11";
chr17	/dev/stdin	CDS	18832124	18832270	.	+	1	gene_id "04eedcea-cd90-4fa2-9687-ca40f64107ea_ENSG00000141127.10"; transcript_id "04eedcea-cd90-4fa2-9687-ca40f64107ea_ENSG00000141127.10"; exon_number "11"; exon_id "04eedcea-cd90-4fa2-9687-ca40f64107ea_ENSG00000141127.10.11";
chr17	/dev/stdin	exon	18833853	18834528	.	+	.	gene_id "04eedcea-cd90-4fa2-9687-ca40f64107ea_ENSG00000141127.10"; transcript_id "04eedcea-cd90-4fa2-9687-ca40f64107ea_ENSG00000141127.10"; exon_number "12"; exon_id "04eedcea-cd90-4fa2-9687-ca40f64107ea_ENSG00000141127.10.12";
chr17	/dev/stdin	CDS	18833853	18834525	.	+	1	gene_id "04eedcea-cd90-4fa2-9687-ca40f64107ea_ENSG00000141127.10"; transcript_id "04eedcea-cd90-4fa2-9687-ca40f64107ea_ENSG00000141127.10"; exon_number "12"; exon_id "04eedcea-cd90-4fa2-9687-ca40f64107ea_ENSG00000141127.10.12";
chr17	/dev/stdin	start_codon	18759613	18759615	.	+	0	gene_id "04eedcea-cd90-4fa2-9687-ca40f64107ea_ENSG00000141127.10"; transcript_id "04eedcea-cd90-4fa2-9687-ca40f64107ea_ENSG00000141127.10"; exon_number "1"; exon_id "04eedcea-cd90-4fa2-9687-ca40f64107ea_ENSG00000141127.10.1";
chr17	/dev/stdin	stop_codon	18834526	18834528	.	+	0	gene_id "04eedcea-cd90-4fa2-9687-ca40f64107ea_ENSG00000141127.10"; transcript_id "04eedcea-cd90-4fa2-9687-ca40f64107ea_ENSG00000141127.10"; exon_number "12"; exon_id "04eedcea-cd90-4fa2-9687-ca40f64107ea_ENSG00000141127.10.12";
chr17	/dev/stdin	transcript	18759613	18834528	.	+	.	gene_id "fd45a8b3-f043-41fd-8718-7c5d69b117cd_ENSG00000141127.10"; transcript_id "fd45a8b3-f043-41fd-8718-7c5d69b117cd_ENSG00000141127.10";
chr17	/dev/stdin	exon	18759613	18759742	.	+	.	gene_id "fd45a8b3-f043-41fd-8718-7c5d69b117cd_ENSG00000141127.10"; transcript_id "fd45a8b3-f043-41fd-8718-7c5d69b117cd_ENSG00000141127.10"; exon_number "1"; exon_id "fd45a8b3-f043-41fd-8718-7c5d69b117cd_ENSG00000141127.10.1";
chr17	/dev/stdin	CDS	18759613	18759742	.	+	0	gene_id "fd45a8b3-f043-41fd-8718-7c5d69b117cd_ENSG00000141127.10"; transcript_id "fd45a8b3-f043-41fd-8718-7c5d69b117cd_ENSG00000141127.10"; exon_number "1"; exon_id "fd45a8b3-f043-41fd-8718-7c5d69b117cd_ENSG00000141127.10.1";
chr17	/dev/stdin	exon	18768782	18768877	.	+	.	gene_id "fd45a8b3-f043-41fd-8718-7c5d69b117cd_ENSG00000141127.10"; transcript_id "fd45a8b3-f043-41fd-8718-7c5d69b117cd_ENSG00000141127.10"; exon_number "2"; exon_id "fd45a8b3-f043-41fd-8718-7c5d69b117cd_ENSG00000141127.10.2";
chr17	/dev/stdin	CDS	18768782	18768877	.	+	2	gene_id "fd45a8b3-f043-41fd-8718-7c5d69b117cd_ENSG00000141127.10"; transcript_id "fd45a8b3-f043-41fd-8718-7c5d69b117cd_ENSG00000141127.10"; exon_number "2"; exon_id "fd45a8b3-f043-41fd-8718-7c5d69b117cd_ENSG00000141127.10.2";
chr17	/dev/stdin	exon	18769115	18769265	.	+	.	gene_id "fd45a8b3-f043-41fd-8718-7c5d69b117cd_ENSG00000141127.10"; transcript_id "fd45a8b3-f043-41fd-8718-7c5d69b117cd_ENSG00000141127.10"; exon_number "3"; exon_id "fd45a8b3-f043-41fd-8718-7c5d69b117cd_ENSG00000141127.10.3";
chr17	/dev/stdin	CDS	18769115	18769265	.	+	2	gene_id "fd45a8b3-f043-41fd-8718-7c5d69b117cd_ENSG00000141127.10"; transcript_id "fd45a8b3-f043-41fd-8718-7c5d69b117cd_ENSG00000141127.10"; exon_number "3"; exon_id "fd45a8b3-f043-41fd-8718-7c5d69b117cd_ENSG00000141127.10.3";
chr17	/dev/stdin	exon	18770595	18770647	.	+	.	gene_id "fd45a8b3-f043-41fd-8718-7c5d69b117cd_ENSG00000141127.10"; transcript_id "fd45a8b3-f043-41fd-8718-7c5d69b117cd_ENSG00000141127.10"; exon_number "4"; exon_id "fd45a8b3-f043-41fd-8718-7c5d69b117cd_ENSG00000141127.10.4";
chr17	/dev/stdin	CDS	18770595	18770647	.	+	1	gene_id "fd45a8b3-f043-41fd-8718-7c5d69b117cd_ENSG00000141127.10"; transcript_id "fd45a8b3-f043-41fd-8718-7c5d69b117cd_ENSG00000141127.10"; exon_number "4"; exon_id "fd45a8b3-f043-41fd-8718-7c5d69b117cd_ENSG00000141127.10.4";
chr17	/dev/stdin	exon	18775896	18775962	.	+	.	gene_id "fd45a8b3-f043-41fd-8718-7c5d69b117cd_ENSG00000141127.10"; transcript_id "fd45a8b3-f043-41fd-8718-7c5d69b117cd_ENSG00000141127.10"; exon_number "5"; exon_id "fd45a8b3-f043-41fd-8718-7c5d69b117cd_ENSG00000141127.10.5";
chr17	/dev/stdin	CDS	18775896	18775962	.	+	2	gene_id "fd45a8b3-f043-41fd-8718-7c5d69b117cd_ENSG00000141127.10"; transcript_id "fd45a8b3-f043-41fd-8718-7c5d69b117cd_ENSG00000141127.10"; exon_number "5"; exon_id "fd45a8b3-f043-41fd-8718-7c5d69b117cd_ENSG00000141127.10.5";
chr17	/dev/stdin	exon	18781011	18781183	.	+	.	gene_id "fd45a8b3-f043-41fd-8718-7c5d69b117cd_ENSG00000141127.10"; transcript_id "fd45a8b3-f043-41fd-8718-7c5d69b117cd_ENSG00000141127.10"; exon_number "6"; exon_id "fd45a8b3-f043-41fd-8718-7c5d69b117cd_ENSG00000141127.10.6";
chr17	/dev/stdin	CDS	18781011	18781183	.	+	1	gene_id "fd45a8b3-f043-41fd-8718-7c5d69b117cd_ENSG00000141127.10"; transcript_id "fd45a8b3-f043-41fd-8718-7c5d69b117cd_ENSG00000141127.10"; exon_number "6"; exon_id "fd45a8b3-f043-41fd-8718-7c5d69b117cd_ENSG00000141127.10.6";
chr17	/dev/stdin	exon	18785881	18785996	.	+	.	gene_id "fd45a8b3-f043-41fd-8718-7c5d69b117cd_ENSG00000141127.10"; transcript_id "fd45a8b3-f043-41fd-8718-7c5d69b117cd_ENSG00000141127.10"; exon_number "7"; exon_id "fd45a8b3-f043-41fd-8718-7c5d69b117cd_ENSG00000141127.10.7";
chr17	/dev/stdin	CDS	18785881	18785996	.	+	2	gene_id "fd45a8b3-f043-41fd-8718-7c5d69b117cd_ENSG00000141127.10"; transcript_id "fd45a8b3-f043-41fd-8718-7c5d69b117cd_ENSG00000141127.10"; exon_number "7"; exon_id "fd45a8b3-f043-41fd-8718-7c5d69b117cd_ENSG00000141127.10.7";
chr17	/dev/stdin	exon	18793135	18793190	.	+	.	gene_id "fd45a8b3-f043-41fd-8718-7c5d69b117cd_ENSG00000141127.10"; transcript_id "fd45a8b3-f043-41fd-8718-7c5d69b117cd_ENSG00000141127.10"; exon_number "8"; exon_id "fd45a8b3-f043-41fd-8718-7c5d69b117cd_ENSG00000141127.10.8";
chr17	/dev/stdin	CDS	18793135	18793190	.	+	0	gene_id "fd45a8b3-f043-41fd-8718-7c5d69b117cd_ENSG00000141127.10"; transcript_id "fd45a8b3-f043-41fd-8718-7c5d69b117cd_ENSG00000141127.10"; exon_number "8"; exon_id "fd45a8b3-f043-41fd-8718-7c5d69b117cd_ENSG00000141127.10.8";
chr17	/dev/stdin	exon	18814416	18814564	.	+	.	gene_id "fd45a8b3-f043-41fd-8718-7c5d69b117cd_ENSG00000141127.10"; transcript_id "fd45a8b3-f043-41fd-8718-7c5d69b117cd_ENSG00000141127.10"; exon_number "9"; exon_id "fd45a8b3-f043-41fd-8718-7c5d69b117cd_ENSG00000141127.10.9";
chr17	/dev/stdin	CDS	18814416	18814564	.	+	1	gene_id "fd45a8b3-f043-41fd-8718-7c5d69b117cd_ENSG00000141127.10"; transcript_id "fd45a8b3-f043-41fd-8718-7c5d69b117cd_ENSG00000141127.10"; exon_number "9"; exon_id "fd45a8b3-f043-41fd-8718-7c5d69b117cd_ENSG00000141127.10.9";
chr17	/dev/stdin	exon	18827227	18827297	.	+	.	gene_id "fd45a8b3-f043-41fd-8718-7c5d69b117cd_ENSG00000141127.10"; transcript_id "fd45a8b3-f043-41fd-8718-7c5d69b117cd_ENSG00000141127.10"; exon_number "10"; exon_id "fd45a8b3-f043-41fd-8718-7c5d69b117cd_ENSG00000141127.10.10";
chr17	/dev/stdin	CDS	18827227	18827297	.	+	2	gene_id "fd45a8b3-f043-41fd-8718-7c5d69b117cd_ENSG00000141127.10"; transcript_id "fd45a8b3-f043-41fd-8718-7c5d69b117cd_ENSG00000141127.10"; exon_number "10"; exon_id "fd45a8b3-f043-41fd-8718-7c5d69b117cd_ENSG00000141127.10.10";
chr17	/dev/stdin	exon	18832124	18832270	.	+	.	gene_id "fd45a8b3-f043-41fd-8718-7c5d69b117cd_ENSG00000141127.10"; transcript_id "fd45a8b3-f043-41fd-8718-7c5d69b117cd_ENSG00000141127.10"; exon_number "11"; exon_id "fd45a8b3-f043-41fd-8718-7c5d69b117cd_ENSG00000141127.10.11";
chr17	/dev/stdin	CDS	18832124	18832270	.	+	0	gene_id "fd45a8b3-f043-41fd-8718-7c5d69b117cd_ENSG00000141127.10"; transcript_id "fd45a8b3-f043-41fd-8718-7c5d69b117cd_ENSG00000141127.10"; exon_number "11"; exon_id "fd45a8b3-f043-41fd-8718-7c5d69b117cd_ENSG00000141127.10.11";
chr17	/dev/stdin	exon	18833853	18834528	.	+	.	gene_id "fd45a8b3-f043-41fd-8718-7c5d69b117cd_ENSG00000141127.10"; transcript_id "fd45a8b3-f043-41fd-8718-7c5d69b117cd_ENSG00000141127.10"; exon_number "12"; exon_id "fd45a8b3-f043-41fd-8718-7c5d69b117cd_ENSG00000141127.10.12";
chr17	/dev/stdin	CDS	18833853	18834528	.	+	0	gene_id "fd45a8b3-f043-41fd-8718-7c5d69b117cd_ENSG00000141127.10"; transcript_id "fd45a8b3-f043-41fd-8718-7c5d69b117cd_ENSG00000141127.10"; exon_number "12"; exon_id "fd45a8b3-f043-41fd-8718-7c5d69b117cd_ENSG00000141127.10.12";
chr17	/dev/stdin	start_codon	18759613	18759615	.	+	0	gene_id "fd45a8b3-f043-41fd-8718-7c5d69b117cd_ENSG00000141127.10"; transcript_id "fd45a8b3-f043-41fd-8718-7c5d69b117cd_ENSG00000141127.10"; exon_number "1"; exon_id "fd45a8b3-f043-41fd-8718-7c5d69b117cd_ENSG00000141127.10.1";
chr17	/dev/stdin	transcript	18759613	18834528	.	+	.	gene_id "760cd246-4f6c-4095-b887-d44036e25039_ENSG00000141127.10"; transcript_id "760cd246-4f6c-4095-b887-d44036e25039_ENSG00000141127.10";
chr17	/dev/stdin	exon	18759613	18759742	.	+	.	gene_id "760cd246-4f6c-4095-b887-d44036e25039_ENSG00000141127.10"; transcript_id "760cd246-4f6c-4095-b887-d44036e25039_ENSG00000141127.10"; exon_number "1"; exon_id "760cd246-4f6c-4095-b887-d44036e25039_ENSG00000141127.10.1";
chr17	/dev/stdin	CDS	18759613	18759742	.	+	0	gene_id "760cd246-4f6c-4095-b887-d44036e25039_ENSG00000141127.10"; transcript_id "760cd246-4f6c-4095-b887-d44036e25039_ENSG00000141127.10"; exon_number "1"; exon_id "760cd246-4f6c-4095-b887-d44036e25039_ENSG00000141127.10.1";
chr17	/dev/stdin	exon	18761097	18761166	.	+	.	gene_id "760cd246-4f6c-4095-b887-d44036e25039_ENSG00000141127.10"; transcript_id "760cd246-4f6c-4095-b887-d44036e25039_ENSG00000141127.10"; exon_number "2"; exon_id "760cd246-4f6c-4095-b887-d44036e25039_ENSG00000141127.10.2";
chr17	/dev/stdin	CDS	18761097	18761166	.	+	2	gene_id "760cd246-4f6c-4095-b887-d44036e25039_ENSG00000141127.10"; transcript_id "760cd246-4f6c-4095-b887-d44036e25039_ENSG00000141127.10"; exon_number "2"; exon_id "760cd246-4f6c-4095-b887-d44036e25039_ENSG00000141127.10.2";
chr17	/dev/stdin	exon	18769115	18769265	.	+	.	gene_id "760cd246-4f6c-4095-b887-d44036e25039_ENSG00000141127.10"; transcript_id "760cd246-4f6c-4095-b887-d44036e25039_ENSG00000141127.10"; exon_number "3"; exon_id "760cd246-4f6c-4095-b887-d44036e25039_ENSG00000141127.10.3";
chr17	/dev/stdin	CDS	18769115	18769265	.	+	1	gene_id "760cd246-4f6c-4095-b887-d44036e25039_ENSG00000141127.10"; transcript_id "760cd246-4f6c-4095-b887-d44036e25039_ENSG00000141127.10"; exon_number "3"; exon_id "760cd246-4f6c-4095-b887-d44036e25039_ENSG00000141127.10.3";
chr17	/dev/stdin	exon	18775896	18775962	.	+	.	gene_id "760cd246-4f6c-4095-b887-d44036e25039_ENSG00000141127.10"; transcript_id "760cd246-4f6c-4095-b887-d44036e25039_ENSG00000141127.10"; exon_number "4"; exon_id "760cd246-4f6c-4095-b887-d44036e25039_ENSG00000141127.10.4";
chr17	/dev/stdin	CDS	18775896	18775962	.	+	0	gene_id "760cd246-4f6c-4095-b887-d44036e25039_ENSG00000141127.10"; transcript_id "760cd246-4f6c-4095-b887-d44036e25039_ENSG00000141127.10"; exon_number "4"; exon_id "760cd246-4f6c-4095-b887-d44036e25039_ENSG00000141127.10.4";
chr17	/dev/stdin	exon	18781011	18781183	.	+	.	gene_id "760cd246-4f6c-4095-b887-d44036e25039_ENSG00000141127.10"; transcript_id "760cd246-4f6c-4095-b887-d44036e25039_ENSG00000141127.10"; exon_number "5"; exon_id "760cd246-4f6c-4095-b887-d44036e25039_ENSG00000141127.10.5";
chr17	/dev/stdin	CDS	18781011	18781183	.	+	2	gene_id "760cd246-4f6c-4095-b887-d44036e25039_ENSG00000141127.10"; transcript_id "760cd246-4f6c-4095-b887-d44036e25039_ENSG00000141127.10"; exon_number "5"; exon_id "760cd246-4f6c-4095-b887-d44036e25039_ENSG00000141127.10.5";
chr17	/dev/stdin	exon	18785881	18785996	.	+	.	gene_id "760cd246-4f6c-4095-b887-d44036e25039_ENSG00000141127.10"; transcript_id "760cd246-4f6c-4095-b887-d44036e25039_ENSG00000141127.10"; exon_number "6"; exon_id "760cd246-4f6c-4095-b887-d44036e25039_ENSG00000141127.10.6";
chr17	/dev/stdin	CDS	18785881	18785996	.	+	0	gene_id "760cd246-4f6c-4095-b887-d44036e25039_ENSG00000141127.10"; transcript_id "760cd246-4f6c-4095-b887-d44036e25039_ENSG00000141127.10"; exon_number "6"; exon_id "760cd246-4f6c-4095-b887-d44036e25039_ENSG00000141127.10.6";
chr17	/dev/stdin	exon	18793135	18793190	.	+	.	gene_id "760cd246-4f6c-4095-b887-d44036e25039_ENSG00000141127.10"; transcript_id "760cd246-4f6c-4095-b887-d44036e25039_ENSG00000141127.10"; exon_number "7"; exon_id "760cd246-4f6c-4095-b887-d44036e25039_ENSG00000141127.10.7";
chr17	/dev/stdin	CDS	18793135	18793190	.	+	1	gene_id "760cd246-4f6c-4095-b887-d44036e25039_ENSG00000141127.10"; transcript_id "760cd246-4f6c-4095-b887-d44036e25039_ENSG00000141127.10"; exon_number "7"; exon_id "760cd246-4f6c-4095-b887-d44036e25039_ENSG00000141127.10.7";
chr17	/dev/stdin	exon	18814416	18814564	.	+	.	gene_id "760cd246-4f6c-4095-b887-d44036e25039_ENSG00000141127.10"; transcript_id "760cd246-4f6c-4095-b887-d44036e25039_ENSG00000141127.10"; exon_number "8"; exon_id "760cd246-4f6c-4095-b887-d44036e25039_ENSG00000141127.10.8";
chr17	/dev/stdin	CDS	18814416	18814564	.	+	2	gene_id "760cd246-4f6c-4095-b887-d44036e25039_ENSG00000141127.10"; transcript_id "760cd246-4f6c-4095-b887-d44036e25039_ENSG00000141127.10"; exon_number "8"; exon_id "760cd246-4f6c-4095-b887-d44036e25039_ENSG00000141127.10.8";
chr17	/dev/stdin	exon	18827227	18827297	.	+	.	gene_id "760cd246-4f6c-4095-b887-d44036e25039_ENSG00000141127.10"; transcript_id "760cd246-4f6c-4095-b887-d44036e25039_ENSG00000141127.10"; exon_number "9"; exon_id "760cd246-4f6c-4095-b887-d44036e25039_ENSG00000141127.10.9";
chr17	/dev/stdin	CDS	18827227	18827297	.	+	0	gene_id "760cd246-4f6c-4095-b887-d44036e25039_ENSG00000141127.10"; transcript_id "760cd246-4f6c-4095-b887-d44036e25039_ENSG00000141127.10"; exon_number "9"; exon_id "760cd246-4f6c-4095-b887-d44036e25039_ENSG00000141127.10.9";
chr17	/dev/stdin	exon	18832124	18832270	.	+	.	gene_id "760cd246-4f6c-4095-b887-d44036e25039_ENSG00000141127.10"; transcript_id "760cd246-4f6c-4095-b887-d44036e25039_ENSG00000141127.10"; exon_number "10"; exon_id "760cd246-4f6c-4095-b887-d44036e25039_ENSG00000141127.10.10";
chr17	/dev/stdin	CDS	18832124	18832270	.	+	1	gene_id "760cd246-4f6c-4095-b887-d44036e25039_ENSG00000141127.10"; transcript_id "760cd246-4f6c-4095-b887-d44036e25039_ENSG00000141127.10"; exon_number "10"; exon_id "760cd246-4f6c-4095-b887-d44036e25039_ENSG00000141127.10.10";
chr17	/dev/stdin	exon	18833853	18834528	.	+	.	gene_id "760cd246-4f6c-4095-b887-d44036e25039_ENSG00000141127.10"; transcript_id "760cd246-4f6c-4095-b887-d44036e25039_ENSG00000141127.10"; exon_number "11"; exon_id "760cd246-4f6c-4095-b887-d44036e25039_ENSG00000141127.10.11";
chr17	/dev/stdin	CDS	18833853	18834525	.	+	1	gene_id "760cd246-4f6c-4095-b887-d44036e25039_ENSG00000141127.10"; transcript_id "760cd246-4f6c-4095-b887-d44036e25039_ENSG00000141127.10"; exon_number "11"; exon_id "760cd246-4f6c-4095-b887-d44036e25039_ENSG00000141127.10.11";
chr17	/dev/stdin	start_codon	18759613	18759615	.	+	0	gene_id "760cd246-4f6c-4095-b887-d44036e25039_ENSG00000141127.10"; transcript_id "760cd246-4f6c-4095-b887-d44036e25039_ENSG00000141127.10"; exon_number "1"; exon_id "760cd246-4f6c-4095-b887-d44036e25039_ENSG00000141127.10.1";
chr17	/dev/stdin	stop_codon	18834526	18834528	.	+	0	gene_id "760cd246-4f6c-4095-b887-d44036e25039_ENSG00000141127.10"; transcript_id "760cd246-4f6c-4095-b887-d44036e25039_ENSG00000141127.10"; exon_number "11"; exon_id "760cd246-4f6c-4095-b887-d44036e25039_ENSG00000141127.10.11";
chr17	/dev/stdin	transcript	18759613	18834528	.	+	.	gene_id "66e44d32-cd2a-4fa7-9817-a12feebd3509_ENSG00000141127.10"; transcript_id "66e44d32-cd2a-4fa7-9817-a12feebd3509_ENSG00000141127.10";
chr17	/dev/stdin	exon	18759613	18759742	.	+	.	gene_id "66e44d32-cd2a-4fa7-9817-a12feebd3509_ENSG00000141127.10"; transcript_id "66e44d32-cd2a-4fa7-9817-a12feebd3509_ENSG00000141127.10"; exon_number "1"; exon_id "66e44d32-cd2a-4fa7-9817-a12feebd3509_ENSG00000141127.10.1";
chr17	/dev/stdin	CDS	18759613	18759742	.	+	0	gene_id "66e44d32-cd2a-4fa7-9817-a12feebd3509_ENSG00000141127.10"; transcript_id "66e44d32-cd2a-4fa7-9817-a12feebd3509_ENSG00000141127.10"; exon_number "1"; exon_id "66e44d32-cd2a-4fa7-9817-a12feebd3509_ENSG00000141127.10.1";
chr17	/dev/stdin	exon	18761097	18761166	.	+	.	gene_id "66e44d32-cd2a-4fa7-9817-a12feebd3509_ENSG00000141127.10"; transcript_id "66e44d32-cd2a-4fa7-9817-a12feebd3509_ENSG00000141127.10"; exon_number "2"; exon_id "66e44d32-cd2a-4fa7-9817-a12feebd3509_ENSG00000141127.10.2";
chr17	/dev/stdin	CDS	18761097	18761166	.	+	2	gene_id "66e44d32-cd2a-4fa7-9817-a12feebd3509_ENSG00000141127.10"; transcript_id "66e44d32-cd2a-4fa7-9817-a12feebd3509_ENSG00000141127.10"; exon_number "2"; exon_id "66e44d32-cd2a-4fa7-9817-a12feebd3509_ENSG00000141127.10.2";
chr17	/dev/stdin	exon	18768782	18768877	.	+	.	gene_id "66e44d32-cd2a-4fa7-9817-a12feebd3509_ENSG00000141127.10"; transcript_id "66e44d32-cd2a-4fa7-9817-a12feebd3509_ENSG00000141127.10"; exon_number "3"; exon_id "66e44d32-cd2a-4fa7-9817-a12feebd3509_ENSG00000141127.10.3";
chr17	/dev/stdin	CDS	18768782	18768877	.	+	1	gene_id "66e44d32-cd2a-4fa7-9817-a12feebd3509_ENSG00000141127.10"; transcript_id "66e44d32-cd2a-4fa7-9817-a12feebd3509_ENSG00000141127.10"; exon_number "3"; exon_id "66e44d32-cd2a-4fa7-9817-a12feebd3509_ENSG00000141127.10.3";
chr17	/dev/stdin	exon	18769115	18769265	.	+	.	gene_id "66e44d32-cd2a-4fa7-9817-a12feebd3509_ENSG00000141127.10"; transcript_id "66e44d32-cd2a-4fa7-9817-a12feebd3509_ENSG00000141127.10"; exon_number "4"; exon_id "66e44d32-cd2a-4fa7-9817-a12feebd3509_ENSG00000141127.10.4";
chr17	/dev/stdin	CDS	18769115	18769265	.	+	1	gene_id "66e44d32-cd2a-4fa7-9817-a12feebd3509_ENSG00000141127.10"; transcript_id "66e44d32-cd2a-4fa7-9817-a12feebd3509_ENSG00000141127.10"; exon_number "4"; exon_id "66e44d32-cd2a-4fa7-9817-a12feebd3509_ENSG00000141127.10.4";
chr17	/dev/stdin	exon	18770595	18770647	.	+	.	gene_id "66e44d32-cd2a-4fa7-9817-a12feebd3509_ENSG00000141127.10"; transcript_id "66e44d32-cd2a-4fa7-9817-a12feebd3509_ENSG00000141127.10"; exon_number "5"; exon_id "66e44d32-cd2a-4fa7-9817-a12feebd3509_ENSG00000141127.10.5";
chr17	/dev/stdin	CDS	18770595	18770647	.	+	0	gene_id "66e44d32-cd2a-4fa7-9817-a12feebd3509_ENSG00000141127.10"; transcript_id "66e44d32-cd2a-4fa7-9817-a12feebd3509_ENSG00000141127.10"; exon_number "5"; exon_id "66e44d32-cd2a-4fa7-9817-a12feebd3509_ENSG00000141127.10.5";
chr17	/dev/stdin	exon	18775896	18775962	.	+	.	gene_id "66e44d32-cd2a-4fa7-9817-a12feebd3509_ENSG00000141127.10"; transcript_id "66e44d32-cd2a-4fa7-9817-a12feebd3509_ENSG00000141127.10"; exon_number "6"; exon_id "66e44d32-cd2a-4fa7-9817-a12feebd3509_ENSG00000141127.10.6";
chr17	/dev/stdin	CDS	18775896	18775962	.	+	1	gene_id "66e44d32-cd2a-4fa7-9817-a12feebd3509_ENSG00000141127.10"; transcript_id "66e44d32-cd2a-4fa7-9817-a12feebd3509_ENSG00000141127.10"; exon_number "6"; exon_id "66e44d32-cd2a-4fa7-9817-a12feebd3509_ENSG00000141127.10.6";
chr17	/dev/stdin	exon	18781011	18781183	.	+	.	gene_id "66e44d32-cd2a-4fa7-9817-a12feebd3509_ENSG00000141127.10"; transcript_id "66e44d32-cd2a-4fa7-9817-a12feebd3509_ENSG00000141127.10"; exon_number "7"; exon_id "66e44d32-cd2a-4fa7-9817-a12feebd3509_ENSG00000141127.10.7";
chr17	/dev/stdin	CDS	18781011	18781183	.	+	0	gene_id "66e44d32-cd2a-4fa7-9817-a12feebd3509_ENSG00000141127.10"; transcript_id "66e44d32-cd2a-4fa7-9817-a12feebd3509_ENSG00000141127.10"; exon_number "7"; exon_id "66e44d32-cd2a-4fa7-9817-a12feebd3509_ENSG00000141127.10.7";
chr17	/dev/stdin	exon	18785881	18785996	.	+	.	gene_id "66e44d32-cd2a-4fa7-9817-a12feebd3509_ENSG00000141127.10"; transcript_id "66e44d32-cd2a-4fa7-9817-a12feebd3509_ENSG00000141127.10"; exon_number "8"; exon_id "66e44d32-cd2a-4fa7-9817-a12feebd3509_ENSG00000141127.10.8";
chr17	/dev/stdin	CDS	18785881	18785996	.	+	1	gene_id "66e44d32-cd2a-4fa7-9817-a12feebd3509_ENSG00000141127.10"; transcript_id "66e44d32-cd2a-4fa7-9817-a12feebd3509_ENSG00000141127.10"; exon_number "8"; exon_id "66e44d32-cd2a-4fa7-9817-a12feebd3509_ENSG00000141127.10.8";
chr17	/dev/stdin	exon	18793135	18793190	.	+	.	gene_id "66e44d32-cd2a-4fa7-9817-a12feebd3509_ENSG00000141127.10"; transcript_id "66e44d32-cd2a-4fa7-9817-a12feebd3509_ENSG00000141127.10"; exon_number "9"; exon_id "66e44d32-cd2a-4fa7-9817-a12feebd3509_ENSG00000141127.10.9";
chr17	/dev/stdin	CDS	18793135	18793190	.	+	2	gene_id "66e44d32-cd2a-4fa7-9817-a12feebd3509_ENSG00000141127.10"; transcript_id "66e44d32-cd2a-4fa7-9817-a12feebd3509_ENSG00000141127.10"; exon_number "9"; exon_id "66e44d32-cd2a-4fa7-9817-a12feebd3509_ENSG00000141127.10.9";
chr17	/dev/stdin	exon	18814416	18814564	.	+	.	gene_id "66e44d32-cd2a-4fa7-9817-a12feebd3509_ENSG00000141127.10"; transcript_id "66e44d32-cd2a-4fa7-9817-a12feebd3509_ENSG00000141127.10"; exon_number "10"; exon_id "66e44d32-cd2a-4fa7-9817-a12feebd3509_ENSG00000141127.10.10";
chr17	/dev/stdin	CDS	18814416	18814564	.	+	0	gene_id "66e44d32-cd2a-4fa7-9817-a12feebd3509_ENSG00000141127.10"; transcript_id "66e44d32-cd2a-4fa7-9817-a12feebd3509_ENSG00000141127.10"; exon_number "10"; exon_id "66e44d32-cd2a-4fa7-9817-a12feebd3509_ENSG00000141127.10.10";
chr17	/dev/stdin	exon	18827227	18827297	.	+	.	gene_id "66e44d32-cd2a-4fa7-9817-a12feebd3509_ENSG00000141127.10"; transcript_id "66e44d32-cd2a-4fa7-9817-a12feebd3509_ENSG00000141127.10"; exon_number "11"; exon_id "66e44d32-cd2a-4fa7-9817-a12feebd3509_ENSG00000141127.10.11";
chr17	/dev/stdin	CDS	18827227	18827297	.	+	1	gene_id "66e44d32-cd2a-4fa7-9817-a12feebd3509_ENSG00000141127.10"; transcript_id "66e44d32-cd2a-4fa7-9817-a12feebd3509_ENSG00000141127.10"; exon_number "11"; exon_id "66e44d32-cd2a-4fa7-9817-a12feebd3509_ENSG00000141127.10.11";
chr17	/dev/stdin	exon	18832124	18832270	.	+	.	gene_id "66e44d32-cd2a-4fa7-9817-a12feebd3509_ENSG00000141127.10"; transcript_id "66e44d32-cd2a-4fa7-9817-a12feebd3509_ENSG00000141127.10"; exon_number "12"; exon_id "66e44d32-cd2a-4fa7-9817-a12feebd3509_ENSG00000141127.10.12";
chr17	/dev/stdin	CDS	18832124	18832270	.	+	2	gene_id "66e44d32-cd2a-4fa7-9817-a12feebd3509_ENSG00000141127.10"; transcript_id "66e44d32-cd2a-4fa7-9817-a12feebd3509_ENSG00000141127.10"; exon_number "12"; exon_id "66e44d32-cd2a-4fa7-9817-a12feebd3509_ENSG00000141127.10.12";
chr17	/dev/stdin	exon	18833853	18834528	.	+	.	gene_id "66e44d32-cd2a-4fa7-9817-a12feebd3509_ENSG00000141127.10"; transcript_id "66e44d32-cd2a-4fa7-9817-a12feebd3509_ENSG00000141127.10"; exon_number "13"; exon_id "66e44d32-cd2a-4fa7-9817-a12feebd3509_ENSG00000141127.10.13";
chr17	/dev/stdin	CDS	18833853	18834528	.	+	2	gene_id "66e44d32-cd2a-4fa7-9817-a12feebd3509_ENSG00000141127.10"; transcript_id "66e44d32-cd2a-4fa7-9817-a12feebd3509_ENSG00000141127.10"; exon_number "13"; exon_id "66e44d32-cd2a-4fa7-9817-a12feebd3509_ENSG00000141127.10.13";
chr17	/dev/stdin	start_codon	18759613	18759615	.	+	0	gene_id "66e44d32-cd2a-4fa7-9817-a12feebd3509_ENSG00000141127.10"; transcript_id "66e44d32-cd2a-4fa7-9817-a12feebd3509_ENSG00000141127.10"; exon_number "1"; exon_id "66e44d32-cd2a-4fa7-9817-a12feebd3509_ENSG00000141127.10.1";
chr17	/dev/stdin	transcript	18761410	18834528	.	+	.	gene_id "ENST00000268835.2_ENSG00000141127.10"; transcript_id "ENST00000268835.2_ENSG00000141127.10";
chr17	/dev/stdin	exon	18761410	18761574	.	+	.	gene_id "ENST00000268835.2_ENSG00000141127.10"; transcript_id "ENST00000268835.2_ENSG00000141127.10"; exon_number "1"; exon_id "ENST00000268835.2_ENSG00000141127.10.1";
chr17	/dev/stdin	CDS	18761410	18761574	.	+	0	gene_id "ENST00000268835.2_ENSG00000141127.10"; transcript_id "ENST00000268835.2_ENSG00000141127.10"; exon_number "1"; exon_id "ENST00000268835.2_ENSG00000141127.10.1";
chr17	/dev/stdin	exon	18768782	18768877	.	+	.	gene_id "ENST00000268835.2_ENSG00000141127.10"; transcript_id "ENST00000268835.2_ENSG00000141127.10"; exon_number "2"; exon_id "ENST00000268835.2_ENSG00000141127.10.2";
chr17	/dev/stdin	CDS	18768782	18768877	.	+	0	gene_id "ENST00000268835.2_ENSG00000141127.10"; transcript_id "ENST00000268835.2_ENSG00000141127.10"; exon_number "2"; exon_id "ENST00000268835.2_ENSG00000141127.10.2";
chr17	/dev/stdin	exon	18769115	18769265	.	+	.	gene_id "ENST00000268835.2_ENSG00000141127.10"; transcript_id "ENST00000268835.2_ENSG00000141127.10"; exon_number "3"; exon_id "ENST00000268835.2_ENSG00000141127.10.3";
chr17	/dev/stdin	CDS	18769115	18769265	.	+	0	gene_id "ENST00000268835.2_ENSG00000141127.10"; transcript_id "ENST00000268835.2_ENSG00000141127.10"; exon_number "3"; exon_id "ENST00000268835.2_ENSG00000141127.10.3";
chr17	/dev/stdin	exon	18770595	18770647	.	+	.	gene_id "ENST00000268835.2_ENSG00000141127.10"; transcript_id "ENST00000268835.2_ENSG00000141127.10"; exon_number "4"; exon_id "ENST00000268835.2_ENSG00000141127.10.4";
chr17	/dev/stdin	CDS	18770595	18770647	.	+	2	gene_id "ENST00000268835.2_ENSG00000141127.10"; transcript_id "ENST00000268835.2_ENSG00000141127.10"; exon_number "4"; exon_id "ENST00000268835.2_ENSG00000141127.10.4";
chr17	/dev/stdin	exon	18775896	18775962	.	+	.	gene_id "ENST00000268835.2_ENSG00000141127.10"; transcript_id "ENST00000268835.2_ENSG00000141127.10"; exon_number "5"; exon_id "ENST00000268835.2_ENSG00000141127.10.5";
chr17	/dev/stdin	CDS	18775896	18775962	.	+	0	gene_id "ENST00000268835.2_ENSG00000141127.10"; transcript_id "ENST00000268835.2_ENSG00000141127.10"; exon_number "5"; exon_id "ENST00000268835.2_ENSG00000141127.10.5";
chr17	/dev/stdin	exon	18781011	18781183	.	+	.	gene_id "ENST00000268835.2_ENSG00000141127.10"; transcript_id "ENST00000268835.2_ENSG00000141127.10"; exon_number "6"; exon_id "ENST00000268835.2_ENSG00000141127.10.6";
chr17	/dev/stdin	CDS	18781011	18781183	.	+	2	gene_id "ENST00000268835.2_ENSG00000141127.10"; transcript_id "ENST00000268835.2_ENSG00000141127.10"; exon_number "6"; exon_id "ENST00000268835.2_ENSG00000141127.10.6";
chr17	/dev/stdin	exon	18785881	18785996	.	+	.	gene_id "ENST00000268835.2_ENSG00000141127.10"; transcript_id "ENST00000268835.2_ENSG00000141127.10"; exon_number "7"; exon_id "ENST00000268835.2_ENSG00000141127.10.7";
chr17	/dev/stdin	CDS	18785881	18785996	.	+	0	gene_id "ENST00000268835.2_ENSG00000141127.10"; transcript_id "ENST00000268835.2_ENSG00000141127.10"; exon_number "7"; exon_id "ENST00000268835.2_ENSG00000141127.10.7";
chr17	/dev/stdin	exon	18793135	18793190	.	+	.	gene_id "ENST00000268835.2_ENSG00000141127.10"; transcript_id "ENST00000268835.2_ENSG00000141127.10"; exon_number "8"; exon_id "ENST00000268835.2_ENSG00000141127.10.8";
chr17	/dev/stdin	CDS	18793135	18793190	.	+	1	gene_id "ENST00000268835.2_ENSG00000141127.10"; transcript_id "ENST00000268835.2_ENSG00000141127.10"; exon_number "8"; exon_id "ENST00000268835.2_ENSG00000141127.10.8";
chr17	/dev/stdin	exon	18814416	18814564	.	+	.	gene_id "ENST00000268835.2_ENSG00000141127.10"; transcript_id "ENST00000268835.2_ENSG00000141127.10"; exon_number "9"; exon_id "ENST00000268835.2_ENSG00000141127.10.9";
chr17	/dev/stdin	CDS	18814416	18814564	.	+	2	gene_id "ENST00000268835.2_ENSG00000141127.10"; transcript_id "ENST00000268835.2_ENSG00000141127.10"; exon_number "9"; exon_id "ENST00000268835.2_ENSG00000141127.10.9";
chr17	/dev/stdin	exon	18827227	18827297	.	+	.	gene_id "ENST00000268835.2_ENSG00000141127.10"; transcript_id "ENST00000268835.2_ENSG00000141127.10"; exon_number "10"; exon_id "ENST00000268835.2_ENSG00000141127.10.10";
chr17	/dev/stdin	CDS	18827227	18827297	.	+	0	gene_id "ENST00000268835.2_ENSG00000141127.10"; transcript_id "ENST00000268835.2_ENSG00000141127.10"; exon_number "10"; exon_id "ENST00000268835.2_ENSG00000141127.10.10";
chr17	/dev/stdin	exon	18832124	18832270	.	+	.	gene_id "ENST00000268835.2_ENSG00000141127.10"; transcript_id "ENST00000268835.2_ENSG00000141127.10"; exon_number "11"; exon_id "ENST00000268835.2_ENSG00000141127.10.11";
chr17	/dev/stdin	CDS	18832124	18832270	.	+	1	gene_id "ENST00000268835.2_ENSG00000141127.10"; transcript_id "ENST00000268835.2_ENSG00000141127.10"; exon_number "11"; exon_id "ENST00000268835.2_ENSG00000141127.10.11";
chr17	/dev/stdin	exon	18833853	18834528	.	+	.	gene_id "ENST00000268835.2_ENSG00000141127.10"; transcript_id "ENST00000268835.2_ENSG00000141127.10"; exon_number "12"; exon_id "ENST00000268835.2_ENSG00000141127.10.12";
chr17	/dev/stdin	CDS	18833853	18834525	.	+	1	gene_id "ENST00000268835.2_ENSG00000141127.10"; transcript_id "ENST00000268835.2_ENSG00000141127.10"; exon_number "12"; exon_id "ENST00000268835.2_ENSG00000141127.10.12";
chr17	/dev/stdin	start_codon	18761410	18761412	.	+	0	gene_id "ENST00000268835.2_ENSG00000141127.10"; transcript_id "ENST00000268835.2_ENSG00000141127.10"; exon_number "1"; exon_id "ENST00000268835.2_ENSG00000141127.10.1";
chr17	/dev/stdin	stop_codon	18834526	18834528	.	+	0	gene_id "ENST00000268835.2_ENSG00000141127.10"; transcript_id "ENST00000268835.2_ENSG00000141127.10"; exon_number "12"; exon_id "ENST00000268835.2_ENSG00000141127.10.12";
chr17	/dev/stdin	transcript	18761410	18834528	.	+	.	gene_id "a1d83dd6-5517-48d7-9834-c13b054980a4_ENSG00000141127.10"; transcript_id "a1d83dd6-5517-48d7-9834-c13b054980a4_ENSG00000141127.10";
chr17	/dev/stdin	exon	18761410	18761574	.	+	.	gene_id "a1d83dd6-5517-48d7-9834-c13b054980a4_ENSG00000141127.10"; transcript_id "a1d83dd6-5517-48d7-9834-c13b054980a4_ENSG00000141127.10"; exon_number "1"; exon_id "a1d83dd6-5517-48d7-9834-c13b054980a4_ENSG00000141127.10.1";
chr17	/dev/stdin	CDS	18761410	18761574	.	+	0	gene_id "a1d83dd6-5517-48d7-9834-c13b054980a4_ENSG00000141127.10"; transcript_id "a1d83dd6-5517-48d7-9834-c13b054980a4_ENSG00000141127.10"; exon_number "1"; exon_id "a1d83dd6-5517-48d7-9834-c13b054980a4_ENSG00000141127.10.1";
chr17	/dev/stdin	exon	18769115	18769265	.	+	.	gene_id "a1d83dd6-5517-48d7-9834-c13b054980a4_ENSG00000141127.10"; transcript_id "a1d83dd6-5517-48d7-9834-c13b054980a4_ENSG00000141127.10"; exon_number "2"; exon_id "a1d83dd6-5517-48d7-9834-c13b054980a4_ENSG00000141127.10.2";
chr17	/dev/stdin	CDS	18769115	18769265	.	+	0	gene_id "a1d83dd6-5517-48d7-9834-c13b054980a4_ENSG00000141127.10"; transcript_id "a1d83dd6-5517-48d7-9834-c13b054980a4_ENSG00000141127.10"; exon_number "2"; exon_id "a1d83dd6-5517-48d7-9834-c13b054980a4_ENSG00000141127.10.2";
chr17	/dev/stdin	exon	18770595	18770647	.	+	.	gene_id "a1d83dd6-5517-48d7-9834-c13b054980a4_ENSG00000141127.10"; transcript_id "a1d83dd6-5517-48d7-9834-c13b054980a4_ENSG00000141127.10"; exon_number "3"; exon_id "a1d83dd6-5517-48d7-9834-c13b054980a4_ENSG00000141127.10.3";
chr17	/dev/stdin	CDS	18770595	18770647	.	+	2	gene_id "a1d83dd6-5517-48d7-9834-c13b054980a4_ENSG00000141127.10"; transcript_id "a1d83dd6-5517-48d7-9834-c13b054980a4_ENSG00000141127.10"; exon_number "3"; exon_id "a1d83dd6-5517-48d7-9834-c13b054980a4_ENSG00000141127.10.3";
chr17	/dev/stdin	exon	18775896	18775962	.	+	.	gene_id "a1d83dd6-5517-48d7-9834-c13b054980a4_ENSG00000141127.10"; transcript_id "a1d83dd6-5517-48d7-9834-c13b054980a4_ENSG00000141127.10"; exon_number "4"; exon_id "a1d83dd6-5517-48d7-9834-c13b054980a4_ENSG00000141127.10.4";
chr17	/dev/stdin	CDS	18775896	18775962	.	+	0	gene_id "a1d83dd6-5517-48d7-9834-c13b054980a4_ENSG00000141127.10"; transcript_id "a1d83dd6-5517-48d7-9834-c13b054980a4_ENSG00000141127.10"; exon_number "4"; exon_id "a1d83dd6-5517-48d7-9834-c13b054980a4_ENSG00000141127.10.4";
chr17	/dev/stdin	exon	18781011	18781183	.	+	.	gene_id "a1d83dd6-5517-48d7-9834-c13b054980a4_ENSG00000141127.10"; transcript_id "a1d83dd6-5517-48d7-9834-c13b054980a4_ENSG00000141127.10"; exon_number "5"; exon_id "a1d83dd6-5517-48d7-9834-c13b054980a4_ENSG00000141127.10.5";
chr17	/dev/stdin	CDS	18781011	18781183	.	+	2	gene_id "a1d83dd6-5517-48d7-9834-c13b054980a4_ENSG00000141127.10"; transcript_id "a1d83dd6-5517-48d7-9834-c13b054980a4_ENSG00000141127.10"; exon_number "5"; exon_id "a1d83dd6-5517-48d7-9834-c13b054980a4_ENSG00000141127.10.5";
chr17	/dev/stdin	exon	18785881	18785996	.	+	.	gene_id "a1d83dd6-5517-48d7-9834-c13b054980a4_ENSG00000141127.10"; transcript_id "a1d83dd6-5517-48d7-9834-c13b054980a4_ENSG00000141127.10"; exon_number "6"; exon_id "a1d83dd6-5517-48d7-9834-c13b054980a4_ENSG00000141127.10.6";
chr17	/dev/stdin	CDS	18785881	18785996	.	+	0	gene_id "a1d83dd6-5517-48d7-9834-c13b054980a4_ENSG00000141127.10"; transcript_id "a1d83dd6-5517-48d7-9834-c13b054980a4_ENSG00000141127.10"; exon_number "6"; exon_id "a1d83dd6-5517-48d7-9834-c13b054980a4_ENSG00000141127.10.6";
chr17	/dev/stdin	exon	18793135	18793190	.	+	.	gene_id "a1d83dd6-5517-48d7-9834-c13b054980a4_ENSG00000141127.10"; transcript_id "a1d83dd6-5517-48d7-9834-c13b054980a4_ENSG00000141127.10"; exon_number "7"; exon_id "a1d83dd6-5517-48d7-9834-c13b054980a4_ENSG00000141127.10.7";
chr17	/dev/stdin	CDS	18793135	18793190	.	+	1	gene_id "a1d83dd6-5517-48d7-9834-c13b054980a4_ENSG00000141127.10"; transcript_id "a1d83dd6-5517-48d7-9834-c13b054980a4_ENSG00000141127.10"; exon_number "7"; exon_id "a1d83dd6-5517-48d7-9834-c13b054980a4_ENSG00000141127.10.7";
chr17	/dev/stdin	exon	18814416	18814564	.	+	.	gene_id "a1d83dd6-5517-48d7-9834-c13b054980a4_ENSG00000141127.10"; transcript_id "a1d83dd6-5517-48d7-9834-c13b054980a4_ENSG00000141127.10"; exon_number "8"; exon_id "a1d83dd6-5517-48d7-9834-c13b054980a4_ENSG00000141127.10.8";
chr17	/dev/stdin	CDS	18814416	18814564	.	+	2	gene_id "a1d83dd6-5517-48d7-9834-c13b054980a4_ENSG00000141127.10"; transcript_id "a1d83dd6-5517-48d7-9834-c13b054980a4_ENSG00000141127.10"; exon_number "8"; exon_id "a1d83dd6-5517-48d7-9834-c13b054980a4_ENSG00000141127.10.8";
chr17	/dev/stdin	exon	18827227	18827297	.	+	.	gene_id "a1d83dd6-5517-48d7-9834-c13b054980a4_ENSG00000141127.10"; transcript_id "a1d83dd6-5517-48d7-9834-c13b054980a4_ENSG00000141127.10"; exon_number "9"; exon_id "a1d83dd6-5517-48d7-9834-c13b054980a4_ENSG00000141127.10.9";
chr17	/dev/stdin	CDS	18827227	18827297	.	+	0	gene_id "a1d83dd6-5517-48d7-9834-c13b054980a4_ENSG00000141127.10"; transcript_id "a1d83dd6-5517-48d7-9834-c13b054980a4_ENSG00000141127.10"; exon_number "9"; exon_id "a1d83dd6-5517-48d7-9834-c13b054980a4_ENSG00000141127.10.9";
chr17	/dev/stdin	exon	18832124	18832270	.	+	.	gene_id "a1d83dd6-5517-48d7-9834-c13b054980a4_ENSG00000141127.10"; transcript_id "a1d83dd6-5517-48d7-9834-c13b054980a4_ENSG00000141127.10"; exon_number "10"; exon_id "a1d83dd6-5517-48d7-9834-c13b054980a4_ENSG00000141127.10.10";
chr17	/dev/stdin	CDS	18832124	18832270	.	+	1	gene_id "a1d83dd6-5517-48d7-9834-c13b054980a4_ENSG00000141127.10"; transcript_id "a1d83dd6-5517-48d7-9834-c13b054980a4_ENSG00000141127.10"; exon_number "10"; exon_id "a1d83dd6-5517-48d7-9834-c13b054980a4_ENSG00000141127.10.10";
chr17	/dev/stdin	exon	18833853	18834528	.	+	.	gene_id "a1d83dd6-5517-48d7-9834-c13b054980a4_ENSG00000141127.10"; transcript_id "a1d83dd6-5517-48d7-9834-c13b054980a4_ENSG00000141127.10"; exon_number "11"; exon_id "a1d83dd6-5517-48d7-9834-c13b054980a4_ENSG00000141127.10.11";
chr17	/dev/stdin	CDS	18833853	18834525	.	+	1	gene_id "a1d83dd6-5517-48d7-9834-c13b054980a4_ENSG00000141127.10"; transcript_id "a1d83dd6-5517-48d7-9834-c13b054980a4_ENSG00000141127.10"; exon_number "11"; exon_id "a1d83dd6-5517-48d7-9834-c13b054980a4_ENSG00000141127.10.11";
chr17	/dev/stdin	start_codon	18761410	18761412	.	+	0	gene_id "a1d83dd6-5517-48d7-9834-c13b054980a4_ENSG00000141127.10"; transcript_id "a1d83dd6-5517-48d7-9834-c13b054980a4_ENSG00000141127.10"; exon_number "1"; exon_id "a1d83dd6-5517-48d7-9834-c13b054980a4_ENSG00000141127.10.1";
chr17	/dev/stdin	stop_codon	18834526	18834528	.	+	0	gene_id "a1d83dd6-5517-48d7-9834-c13b054980a4_ENSG00000141127.10"; transcript_id "a1d83dd6-5517-48d7-9834-c13b054980a4_ENSG00000141127.10"; exon_number "11"; exon_id "a1d83dd6-5517-48d7-9834-c13b054980a4_ENSG00000141127.10.11";
chr17	/dev/stdin	transcript	18826570	18834528	.	+	.	gene_id "9ee56a06-df97-4290-97b4-6f614174a719_ENSG00000141127.10"; transcript_id "9ee56a06-df97-4290-97b4-6f614174a719_ENSG00000141127.10";
chr17	/dev/stdin	exon	18826570	18827297	.	+	.	gene_id "9ee56a06-df97-4290-97b4-6f614174a719_ENSG00000141127.10"; transcript_id "9ee56a06-df97-4290-97b4-6f614174a719_ENSG00000141127.10"; exon_number "1"; exon_id "9ee56a06-df97-4290-97b4-6f614174a719_ENSG00000141127.10.1";
chr17	/dev/stdin	CDS	18826570	18827297	.	+	0	gene_id "9ee56a06-df97-4290-97b4-6f614174a719_ENSG00000141127.10"; transcript_id "9ee56a06-df97-4290-97b4-6f614174a719_ENSG00000141127.10"; exon_number "1"; exon_id "9ee56a06-df97-4290-97b4-6f614174a719_ENSG00000141127.10.1";
chr17	/dev/stdin	exon	18832124	18832270	.	+	.	gene_id "9ee56a06-df97-4290-97b4-6f614174a719_ENSG00000141127.10"; transcript_id "9ee56a06-df97-4290-97b4-6f614174a719_ENSG00000141127.10"; exon_number "2"; exon_id "9ee56a06-df97-4290-97b4-6f614174a719_ENSG00000141127.10.2";
chr17	/dev/stdin	CDS	18832124	18832270	.	+	1	gene_id "9ee56a06-df97-4290-97b4-6f614174a719_ENSG00000141127.10"; transcript_id "9ee56a06-df97-4290-97b4-6f614174a719_ENSG00000141127.10"; exon_number "2"; exon_id "9ee56a06-df97-4290-97b4-6f614174a719_ENSG00000141127.10.2";
chr17	/dev/stdin	exon	18833853	18834528	.	+	.	gene_id "9ee56a06-df97-4290-97b4-6f614174a719_ENSG00000141127.10"; transcript_id "9ee56a06-df97-4290-97b4-6f614174a719_ENSG00000141127.10"; exon_number "3"; exon_id "9ee56a06-df97-4290-97b4-6f614174a719_ENSG00000141127.10.3";
chr17	/dev/stdin	CDS	18833853	18834525	.	+	1	gene_id "9ee56a06-df97-4290-97b4-6f614174a719_ENSG00000141127.10"; transcript_id "9ee56a06-df97-4290-97b4-6f614174a719_ENSG00000141127.10"; exon_number "3"; exon_id "9ee56a06-df97-4290-97b4-6f614174a719_ENSG00000141127.10.3";
chr17	/dev/stdin	start_codon	18826570	18826572	.	+	0	gene_id "9ee56a06-df97-4290-97b4-6f614174a719_ENSG00000141127.10"; transcript_id "9ee56a06-df97-4290-97b4-6f614174a719_ENSG00000141127.10"; exon_number "1"; exon_id "9ee56a06-df97-4290-97b4-6f614174a719_ENSG00000141127.10.1";
chr17	/dev/stdin	stop_codon	18834526	18834528	.	+	0	gene_id "9ee56a06-df97-4290-97b4-6f614174a719_ENSG00000141127.10"; transcript_id "9ee56a06-df97-4290-97b4-6f614174a719_ENSG00000141127.10"; exon_number "3"; exon_id "9ee56a06-df97-4290-97b4-6f614174a719_ENSG00000141127.10.3";
chr17	/dev/stdin	transcript	18872735	18881679	.	-	.	gene_id "daaf123a-e7c9-4e79-8240-18d238c78bed-2_ENSG00000188522.10"; transcript_id "daaf123a-e7c9-4e79-8240-18d238c78bed-2_ENSG00000188522.10";
chr17	/dev/stdin	exon	18872735	18875061	.	-	.	gene_id "daaf123a-e7c9-4e79-8240-18d238c78bed-2_ENSG00000188522.10"; transcript_id "daaf123a-e7c9-4e79-8240-18d238c78bed-2_ENSG00000188522.10"; exon_number "1"; exon_id "daaf123a-e7c9-4e79-8240-18d238c78bed-2_ENSG00000188522.10.1";
chr17	/dev/stdin	CDS	18872735	18875061	.	-	0	gene_id "daaf123a-e7c9-4e79-8240-18d238c78bed-2_ENSG00000188522.10"; transcript_id "daaf123a-e7c9-4e79-8240-18d238c78bed-2_ENSG00000188522.10"; exon_number "1"; exon_id "daaf123a-e7c9-4e79-8240-18d238c78bed-2_ENSG00000188522.10.1";
chr17	/dev/stdin	exon	18880897	18881679	.	-	.	gene_id "daaf123a-e7c9-4e79-8240-18d238c78bed-2_ENSG00000188522.10"; transcript_id "daaf123a-e7c9-4e79-8240-18d238c78bed-2_ENSG00000188522.10"; exon_number "2"; exon_id "daaf123a-e7c9-4e79-8240-18d238c78bed-2_ENSG00000188522.10.2";
chr17	/dev/stdin	CDS	18880897	18881679	.	-	0	gene_id "daaf123a-e7c9-4e79-8240-18d238c78bed-2_ENSG00000188522.10"; transcript_id "daaf123a-e7c9-4e79-8240-18d238c78bed-2_ENSG00000188522.10"; exon_number "2"; exon_id "daaf123a-e7c9-4e79-8240-18d238c78bed-2_ENSG00000188522.10.2";
chr17	/dev/stdin	start_codon	18881677	18881679	.	-	0	gene_id "daaf123a-e7c9-4e79-8240-18d238c78bed-2_ENSG00000188522.10"; transcript_id "daaf123a-e7c9-4e79-8240-18d238c78bed-2_ENSG00000188522.10"; exon_number "2"; exon_id "daaf123a-e7c9-4e79-8240-18d238c78bed-2_ENSG00000188522.10.2";
chr17	/dev/stdin	transcript	19140655	19186360	.	+	.	gene_id "fdb1031b-fea1-4ddf-81d8-4c241f5d210e_ENSG00000072134.11"; transcript_id "fdb1031b-fea1-4ddf-81d8-4c241f5d210e_ENSG00000072134.11";
chr17	/dev/stdin	exon	19140655	19140844	.	+	.	gene_id "fdb1031b-fea1-4ddf-81d8-4c241f5d210e_ENSG00000072134.11"; transcript_id "fdb1031b-fea1-4ddf-81d8-4c241f5d210e_ENSG00000072134.11"; exon_number "1"; exon_id "fdb1031b-fea1-4ddf-81d8-4c241f5d210e_ENSG00000072134.11.1";
chr17	/dev/stdin	CDS	19140655	19140844	.	+	0	gene_id "fdb1031b-fea1-4ddf-81d8-4c241f5d210e_ENSG00000072134.11"; transcript_id "fdb1031b-fea1-4ddf-81d8-4c241f5d210e_ENSG00000072134.11"; exon_number "1"; exon_id "fdb1031b-fea1-4ddf-81d8-4c241f5d210e_ENSG00000072134.11.1";
chr17	/dev/stdin	exon	19177364	19177631	.	+	.	gene_id "fdb1031b-fea1-4ddf-81d8-4c241f5d210e_ENSG00000072134.11"; transcript_id "fdb1031b-fea1-4ddf-81d8-4c241f5d210e_ENSG00000072134.11"; exon_number "2"; exon_id "fdb1031b-fea1-4ddf-81d8-4c241f5d210e_ENSG00000072134.11.2";
chr17	/dev/stdin	CDS	19177364	19177631	.	+	2	gene_id "fdb1031b-fea1-4ddf-81d8-4c241f5d210e_ENSG00000072134.11"; transcript_id "fdb1031b-fea1-4ddf-81d8-4c241f5d210e_ENSG00000072134.11"; exon_number "2"; exon_id "fdb1031b-fea1-4ddf-81d8-4c241f5d210e_ENSG00000072134.11.2";
chr17	/dev/stdin	exon	19185268	19185390	.	+	.	gene_id "fdb1031b-fea1-4ddf-81d8-4c241f5d210e_ENSG00000072134.11"; transcript_id "fdb1031b-fea1-4ddf-81d8-4c241f5d210e_ENSG00000072134.11"; exon_number "3"; exon_id "fdb1031b-fea1-4ddf-81d8-4c241f5d210e_ENSG00000072134.11.3";
chr17	/dev/stdin	CDS	19185268	19185390	.	+	1	gene_id "fdb1031b-fea1-4ddf-81d8-4c241f5d210e_ENSG00000072134.11"; transcript_id "fdb1031b-fea1-4ddf-81d8-4c241f5d210e_ENSG00000072134.11"; exon_number "3"; exon_id "fdb1031b-fea1-4ddf-81d8-4c241f5d210e_ENSG00000072134.11.3";
chr17	/dev/stdin	exon	19186263	19186360	.	+	.	gene_id "fdb1031b-fea1-4ddf-81d8-4c241f5d210e_ENSG00000072134.11"; transcript_id "fdb1031b-fea1-4ddf-81d8-4c241f5d210e_ENSG00000072134.11"; exon_number "4"; exon_id "fdb1031b-fea1-4ddf-81d8-4c241f5d210e_ENSG00000072134.11.4";
chr17	/dev/stdin	CDS	19186263	19186360	.	+	1	gene_id "fdb1031b-fea1-4ddf-81d8-4c241f5d210e_ENSG00000072134.11"; transcript_id "fdb1031b-fea1-4ddf-81d8-4c241f5d210e_ENSG00000072134.11"; exon_number "4"; exon_id "fdb1031b-fea1-4ddf-81d8-4c241f5d210e_ENSG00000072134.11.4";
chr17	/dev/stdin	start_codon	19140655	19140657	.	+	0	gene_id "fdb1031b-fea1-4ddf-81d8-4c241f5d210e_ENSG00000072134.11"; transcript_id "fdb1031b-fea1-4ddf-81d8-4c241f5d210e_ENSG00000072134.11"; exon_number "1"; exon_id "fdb1031b-fea1-4ddf-81d8-4c241f5d210e_ENSG00000072134.11.1";
chr17	/dev/stdin	transcript	19185269	19238783	.	+	.	gene_id "2e746e25-a6b2-44a1-9ef4-5537824726f6_ENSG00000072134.11"; transcript_id "2e746e25-a6b2-44a1-9ef4-5537824726f6_ENSG00000072134.11";
chr17	/dev/stdin	exon	19185269	19185390	.	+	.	gene_id "2e746e25-a6b2-44a1-9ef4-5537824726f6_ENSG00000072134.11"; transcript_id "2e746e25-a6b2-44a1-9ef4-5537824726f6_ENSG00000072134.11"; exon_number "1"; exon_id "2e746e25-a6b2-44a1-9ef4-5537824726f6_ENSG00000072134.11.1";
chr17	/dev/stdin	CDS	19185269	19185390	.	+	0	gene_id "2e746e25-a6b2-44a1-9ef4-5537824726f6_ENSG00000072134.11"; transcript_id "2e746e25-a6b2-44a1-9ef4-5537824726f6_ENSG00000072134.11"; exon_number "1"; exon_id "2e746e25-a6b2-44a1-9ef4-5537824726f6_ENSG00000072134.11.1";
chr17	/dev/stdin	exon	19186263	19187027	.	+	.	gene_id "2e746e25-a6b2-44a1-9ef4-5537824726f6_ENSG00000072134.11"; transcript_id "2e746e25-a6b2-44a1-9ef4-5537824726f6_ENSG00000072134.11"; exon_number "2"; exon_id "2e746e25-a6b2-44a1-9ef4-5537824726f6_ENSG00000072134.11.2";
chr17	/dev/stdin	CDS	19186263	19187027	.	+	1	gene_id "2e746e25-a6b2-44a1-9ef4-5537824726f6_ENSG00000072134.11"; transcript_id "2e746e25-a6b2-44a1-9ef4-5537824726f6_ENSG00000072134.11"; exon_number "2"; exon_id "2e746e25-a6b2-44a1-9ef4-5537824726f6_ENSG00000072134.11.2";
chr17	/dev/stdin	exon	19213198	19213310	.	+	.	gene_id "2e746e25-a6b2-44a1-9ef4-5537824726f6_ENSG00000072134.11"; transcript_id "2e746e25-a6b2-44a1-9ef4-5537824726f6_ENSG00000072134.11"; exon_number "3"; exon_id "2e746e25-a6b2-44a1-9ef4-5537824726f6_ENSG00000072134.11.3";
chr17	/dev/stdin	CDS	19213198	19213310	.	+	1	gene_id "2e746e25-a6b2-44a1-9ef4-5537824726f6_ENSG00000072134.11"; transcript_id "2e746e25-a6b2-44a1-9ef4-5537824726f6_ENSG00000072134.11"; exon_number "3"; exon_id "2e746e25-a6b2-44a1-9ef4-5537824726f6_ENSG00000072134.11.3";
chr17	/dev/stdin	exon	19215365	19215457	.	+	.	gene_id "2e746e25-a6b2-44a1-9ef4-5537824726f6_ENSG00000072134.11"; transcript_id "2e746e25-a6b2-44a1-9ef4-5537824726f6_ENSG00000072134.11"; exon_number "4"; exon_id "2e746e25-a6b2-44a1-9ef4-5537824726f6_ENSG00000072134.11.4";
chr17	/dev/stdin	CDS	19215365	19215457	.	+	2	gene_id "2e746e25-a6b2-44a1-9ef4-5537824726f6_ENSG00000072134.11"; transcript_id "2e746e25-a6b2-44a1-9ef4-5537824726f6_ENSG00000072134.11"; exon_number "4"; exon_id "2e746e25-a6b2-44a1-9ef4-5537824726f6_ENSG00000072134.11.4";
chr17	/dev/stdin	exon	19216418	19216592	.	+	.	gene_id "2e746e25-a6b2-44a1-9ef4-5537824726f6_ENSG00000072134.11"; transcript_id "2e746e25-a6b2-44a1-9ef4-5537824726f6_ENSG00000072134.11"; exon_number "5"; exon_id "2e746e25-a6b2-44a1-9ef4-5537824726f6_ENSG00000072134.11.5";
chr17	/dev/stdin	CDS	19216418	19216592	.	+	2	gene_id "2e746e25-a6b2-44a1-9ef4-5537824726f6_ENSG00000072134.11"; transcript_id "2e746e25-a6b2-44a1-9ef4-5537824726f6_ENSG00000072134.11"; exon_number "5"; exon_id "2e746e25-a6b2-44a1-9ef4-5537824726f6_ENSG00000072134.11.5";
chr17	/dev/stdin	exon	19232024	19232200	.	+	.	gene_id "2e746e25-a6b2-44a1-9ef4-5537824726f6_ENSG00000072134.11"; transcript_id "2e746e25-a6b2-44a1-9ef4-5537824726f6_ENSG00000072134.11"; exon_number "6"; exon_id "2e746e25-a6b2-44a1-9ef4-5537824726f6_ENSG00000072134.11.6";
chr17	/dev/stdin	CDS	19232024	19232200	.	+	1	gene_id "2e746e25-a6b2-44a1-9ef4-5537824726f6_ENSG00000072134.11"; transcript_id "2e746e25-a6b2-44a1-9ef4-5537824726f6_ENSG00000072134.11"; exon_number "6"; exon_id "2e746e25-a6b2-44a1-9ef4-5537824726f6_ENSG00000072134.11.6";
chr17	/dev/stdin	exon	19232874	19232960	.	+	.	gene_id "2e746e25-a6b2-44a1-9ef4-5537824726f6_ENSG00000072134.11"; transcript_id "2e746e25-a6b2-44a1-9ef4-5537824726f6_ENSG00000072134.11"; exon_number "7"; exon_id "2e746e25-a6b2-44a1-9ef4-5537824726f6_ENSG00000072134.11.7";
chr17	/dev/stdin	CDS	19232874	19232960	.	+	1	gene_id "2e746e25-a6b2-44a1-9ef4-5537824726f6_ENSG00000072134.11"; transcript_id "2e746e25-a6b2-44a1-9ef4-5537824726f6_ENSG00000072134.11"; exon_number "7"; exon_id "2e746e25-a6b2-44a1-9ef4-5537824726f6_ENSG00000072134.11.7";
chr17	/dev/stdin	exon	19235166	19235381	.	+	.	gene_id "2e746e25-a6b2-44a1-9ef4-5537824726f6_ENSG00000072134.11"; transcript_id "2e746e25-a6b2-44a1-9ef4-5537824726f6_ENSG00000072134.11"; exon_number "8"; exon_id "2e746e25-a6b2-44a1-9ef4-5537824726f6_ENSG00000072134.11.8";
chr17	/dev/stdin	CDS	19235166	19235381	.	+	1	gene_id "2e746e25-a6b2-44a1-9ef4-5537824726f6_ENSG00000072134.11"; transcript_id "2e746e25-a6b2-44a1-9ef4-5537824726f6_ENSG00000072134.11"; exon_number "8"; exon_id "2e746e25-a6b2-44a1-9ef4-5537824726f6_ENSG00000072134.11.8";
chr17	/dev/stdin	exon	19237269	19238783	.	+	.	gene_id "2e746e25-a6b2-44a1-9ef4-5537824726f6_ENSG00000072134.11"; transcript_id "2e746e25-a6b2-44a1-9ef4-5537824726f6_ENSG00000072134.11"; exon_number "9"; exon_id "2e746e25-a6b2-44a1-9ef4-5537824726f6_ENSG00000072134.11.9";
chr17	/dev/stdin	CDS	19237269	19238783	.	+	1	gene_id "2e746e25-a6b2-44a1-9ef4-5537824726f6_ENSG00000072134.11"; transcript_id "2e746e25-a6b2-44a1-9ef4-5537824726f6_ENSG00000072134.11"; exon_number "9"; exon_id "2e746e25-a6b2-44a1-9ef4-5537824726f6_ENSG00000072134.11.9";
chr17	/dev/stdin	start_codon	19185269	19185271	.	+	0	gene_id "2e746e25-a6b2-44a1-9ef4-5537824726f6_ENSG00000072134.11"; transcript_id "2e746e25-a6b2-44a1-9ef4-5537824726f6_ENSG00000072134.11"; exon_number "1"; exon_id "2e746e25-a6b2-44a1-9ef4-5537824726f6_ENSG00000072134.11.1";
chr17	/dev/stdin	transcript	19244235	19265932	.	-	.	gene_id "ENST00000461069.2_ENSG00000108641.10"; transcript_id "ENST00000461069.2_ENSG00000108641.10";
chr17	/dev/stdin	exon	19244235	19244639	.	-	.	gene_id "ENST00000461069.2_ENSG00000108641.10"; transcript_id "ENST00000461069.2_ENSG00000108641.10"; exon_number "1"; exon_id "ENST00000461069.2_ENSG00000108641.10.1";
chr17	/dev/stdin	CDS	19244238	19244639	.	-	0	gene_id "ENST00000461069.2_ENSG00000108641.10"; transcript_id "ENST00000461069.2_ENSG00000108641.10"; exon_number "1"; exon_id "ENST00000461069.2_ENSG00000108641.10.1";
chr17	/dev/stdin	exon	19247103	19247170	.	-	.	gene_id "ENST00000461069.2_ENSG00000108641.10"; transcript_id "ENST00000461069.2_ENSG00000108641.10"; exon_number "2"; exon_id "ENST00000461069.2_ENSG00000108641.10.2";
chr17	/dev/stdin	CDS	19247103	19247170	.	-	2	gene_id "ENST00000461069.2_ENSG00000108641.10"; transcript_id "ENST00000461069.2_ENSG00000108641.10"; exon_number "2"; exon_id "ENST00000461069.2_ENSG00000108641.10.2";
chr17	/dev/stdin	exon	19250582	19250644	.	-	.	gene_id "ENST00000461069.2_ENSG00000108641.10"; transcript_id "ENST00000461069.2_ENSG00000108641.10"; exon_number "3"; exon_id "ENST00000461069.2_ENSG00000108641.10.3";
chr17	/dev/stdin	CDS	19250582	19250644	.	-	2	gene_id "ENST00000461069.2_ENSG00000108641.10"; transcript_id "ENST00000461069.2_ENSG00000108641.10"; exon_number "3"; exon_id "ENST00000461069.2_ENSG00000108641.10.3";
chr17	/dev/stdin	exon	19251097	19251193	.	-	.	gene_id "ENST00000461069.2_ENSG00000108641.10"; transcript_id "ENST00000461069.2_ENSG00000108641.10"; exon_number "4"; exon_id "ENST00000461069.2_ENSG00000108641.10.4";
chr17	/dev/stdin	CDS	19251097	19251193	.	-	0	gene_id "ENST00000461069.2_ENSG00000108641.10"; transcript_id "ENST00000461069.2_ENSG00000108641.10"; exon_number "4"; exon_id "ENST00000461069.2_ENSG00000108641.10.4";
chr17	/dev/stdin	exon	19261153	19261264	.	-	.	gene_id "ENST00000461069.2_ENSG00000108641.10"; transcript_id "ENST00000461069.2_ENSG00000108641.10"; exon_number "5"; exon_id "ENST00000461069.2_ENSG00000108641.10.5";
chr17	/dev/stdin	CDS	19261153	19261264	.	-	1	gene_id "ENST00000461069.2_ENSG00000108641.10"; transcript_id "ENST00000461069.2_ENSG00000108641.10"; exon_number "5"; exon_id "ENST00000461069.2_ENSG00000108641.10.5";
chr17	/dev/stdin	exon	19263633	19263701	.	-	.	gene_id "ENST00000461069.2_ENSG00000108641.10"; transcript_id "ENST00000461069.2_ENSG00000108641.10"; exon_number "6"; exon_id "ENST00000461069.2_ENSG00000108641.10.6";
chr17	/dev/stdin	CDS	19263633	19263701	.	-	1	gene_id "ENST00000461069.2_ENSG00000108641.10"; transcript_id "ENST00000461069.2_ENSG00000108641.10"; exon_number "6"; exon_id "ENST00000461069.2_ENSG00000108641.10.6";
chr17	/dev/stdin	exon	19265820	19265932	.	-	.	gene_id "ENST00000461069.2_ENSG00000108641.10"; transcript_id "ENST00000461069.2_ENSG00000108641.10"; exon_number "7"; exon_id "ENST00000461069.2_ENSG00000108641.10.7";
chr17	/dev/stdin	CDS	19265820	19265932	.	-	0	gene_id "ENST00000461069.2_ENSG00000108641.10"; transcript_id "ENST00000461069.2_ENSG00000108641.10"; exon_number "7"; exon_id "ENST00000461069.2_ENSG00000108641.10.7";
chr17	/dev/stdin	start_codon	19265930	19265932	.	-	0	gene_id "ENST00000461069.2_ENSG00000108641.10"; transcript_id "ENST00000461069.2_ENSG00000108641.10"; exon_number "7"; exon_id "ENST00000461069.2_ENSG00000108641.10.7";
chr17	/dev/stdin	stop_codon	19244235	19244237	.	-	0	gene_id "ENST00000461069.2_ENSG00000108641.10"; transcript_id "ENST00000461069.2_ENSG00000108641.10"; exon_number "1"; exon_id "ENST00000461069.2_ENSG00000108641.10.1";
chr17	/dev/stdin	transcript	19246484	19265932	.	-	.	gene_id "ENST00000261499.4_ENSG00000108641.10"; transcript_id "ENST00000261499.4_ENSG00000108641.10";
chr17	/dev/stdin	exon	19246484	19246774	.	-	.	gene_id "ENST00000261499.4_ENSG00000108641.10"; transcript_id "ENST00000261499.4_ENSG00000108641.10"; exon_number "1"; exon_id "ENST00000261499.4_ENSG00000108641.10.1";
chr17	/dev/stdin	CDS	19246487	19246774	.	-	0	gene_id "ENST00000261499.4_ENSG00000108641.10"; transcript_id "ENST00000261499.4_ENSG00000108641.10"; exon_number "1"; exon_id "ENST00000261499.4_ENSG00000108641.10.1";
chr17	/dev/stdin	exon	19247103	19247170	.	-	.	gene_id "ENST00000261499.4_ENSG00000108641.10"; transcript_id "ENST00000261499.4_ENSG00000108641.10"; exon_number "2"; exon_id "ENST00000261499.4_ENSG00000108641.10.2";
chr17	/dev/stdin	CDS	19247103	19247170	.	-	2	gene_id "ENST00000261499.4_ENSG00000108641.10"; transcript_id "ENST00000261499.4_ENSG00000108641.10"; exon_number "2"; exon_id "ENST00000261499.4_ENSG00000108641.10.2";
chr17	/dev/stdin	exon	19250582	19250644	.	-	.	gene_id "ENST00000261499.4_ENSG00000108641.10"; transcript_id "ENST00000261499.4_ENSG00000108641.10"; exon_number "3"; exon_id "ENST00000261499.4_ENSG00000108641.10.3";
chr17	/dev/stdin	CDS	19250582	19250644	.	-	2	gene_id "ENST00000261499.4_ENSG00000108641.10"; transcript_id "ENST00000261499.4_ENSG00000108641.10"; exon_number "3"; exon_id "ENST00000261499.4_ENSG00000108641.10.3";
chr17	/dev/stdin	exon	19251097	19251193	.	-	.	gene_id "ENST00000261499.4_ENSG00000108641.10"; transcript_id "ENST00000261499.4_ENSG00000108641.10"; exon_number "4"; exon_id "ENST00000261499.4_ENSG00000108641.10.4";
chr17	/dev/stdin	CDS	19251097	19251193	.	-	0	gene_id "ENST00000261499.4_ENSG00000108641.10"; transcript_id "ENST00000261499.4_ENSG00000108641.10"; exon_number "4"; exon_id "ENST00000261499.4_ENSG00000108641.10.4";
chr17	/dev/stdin	exon	19261153	19261264	.	-	.	gene_id "ENST00000261499.4_ENSG00000108641.10"; transcript_id "ENST00000261499.4_ENSG00000108641.10"; exon_number "5"; exon_id "ENST00000261499.4_ENSG00000108641.10.5";
chr17	/dev/stdin	CDS	19261153	19261264	.	-	1	gene_id "ENST00000261499.4_ENSG00000108641.10"; transcript_id "ENST00000261499.4_ENSG00000108641.10"; exon_number "5"; exon_id "ENST00000261499.4_ENSG00000108641.10.5";
chr17	/dev/stdin	exon	19263633	19263701	.	-	.	gene_id "ENST00000261499.4_ENSG00000108641.10"; transcript_id "ENST00000261499.4_ENSG00000108641.10"; exon_number "6"; exon_id "ENST00000261499.4_ENSG00000108641.10.6";
chr17	/dev/stdin	CDS	19263633	19263701	.	-	1	gene_id "ENST00000261499.4_ENSG00000108641.10"; transcript_id "ENST00000261499.4_ENSG00000108641.10"; exon_number "6"; exon_id "ENST00000261499.4_ENSG00000108641.10.6";
chr17	/dev/stdin	exon	19265820	19265932	.	-	.	gene_id "ENST00000261499.4_ENSG00000108641.10"; transcript_id "ENST00000261499.4_ENSG00000108641.10"; exon_number "7"; exon_id "ENST00000261499.4_ENSG00000108641.10.7";
chr17	/dev/stdin	CDS	19265820	19265932	.	-	0	gene_id "ENST00000261499.4_ENSG00000108641.10"; transcript_id "ENST00000261499.4_ENSG00000108641.10"; exon_number "7"; exon_id "ENST00000261499.4_ENSG00000108641.10.7";
chr17	/dev/stdin	start_codon	19265930	19265932	.	-	0	gene_id "ENST00000261499.4_ENSG00000108641.10"; transcript_id "ENST00000261499.4_ENSG00000108641.10"; exon_number "7"; exon_id "ENST00000261499.4_ENSG00000108641.10.7";
chr17	/dev/stdin	stop_codon	19246484	19246486	.	-	0	gene_id "ENST00000261499.4_ENSG00000108641.10"; transcript_id "ENST00000261499.4_ENSG00000108641.10"; exon_number "1"; exon_id "ENST00000261499.4_ENSG00000108641.10.1";
chr17	/dev/stdin	transcript	19246484	19265932	.	-	.	gene_id "ENST00000395616.3_ENSG00000108641.10"; transcript_id "ENST00000395616.3_ENSG00000108641.10";
chr17	/dev/stdin	exon	19246484	19246863	.	-	.	gene_id "ENST00000395616.3_ENSG00000108641.10"; transcript_id "ENST00000395616.3_ENSG00000108641.10"; exon_number "1"; exon_id "ENST00000395616.3_ENSG00000108641.10.1";
chr17	/dev/stdin	CDS	19246484	19246863	.	-	0	gene_id "ENST00000395616.3_ENSG00000108641.10"; transcript_id "ENST00000395616.3_ENSG00000108641.10"; exon_number "1"; exon_id "ENST00000395616.3_ENSG00000108641.10.1";
chr17	/dev/stdin	exon	19247103	19247170	.	-	.	gene_id "ENST00000395616.3_ENSG00000108641.10"; transcript_id "ENST00000395616.3_ENSG00000108641.10"; exon_number "2"; exon_id "ENST00000395616.3_ENSG00000108641.10.2";
chr17	/dev/stdin	CDS	19247103	19247170	.	-	2	gene_id "ENST00000395616.3_ENSG00000108641.10"; transcript_id "ENST00000395616.3_ENSG00000108641.10"; exon_number "2"; exon_id "ENST00000395616.3_ENSG00000108641.10.2";
chr17	/dev/stdin	exon	19250582	19250644	.	-	.	gene_id "ENST00000395616.3_ENSG00000108641.10"; transcript_id "ENST00000395616.3_ENSG00000108641.10"; exon_number "3"; exon_id "ENST00000395616.3_ENSG00000108641.10.3";
chr17	/dev/stdin	CDS	19250582	19250644	.	-	2	gene_id "ENST00000395616.3_ENSG00000108641.10"; transcript_id "ENST00000395616.3_ENSG00000108641.10"; exon_number "3"; exon_id "ENST00000395616.3_ENSG00000108641.10.3";
chr17	/dev/stdin	exon	19251097	19251193	.	-	.	gene_id "ENST00000395616.3_ENSG00000108641.10"; transcript_id "ENST00000395616.3_ENSG00000108641.10"; exon_number "4"; exon_id "ENST00000395616.3_ENSG00000108641.10.4";
chr17	/dev/stdin	CDS	19251097	19251193	.	-	0	gene_id "ENST00000395616.3_ENSG00000108641.10"; transcript_id "ENST00000395616.3_ENSG00000108641.10"; exon_number "4"; exon_id "ENST00000395616.3_ENSG00000108641.10.4";
chr17	/dev/stdin	exon	19261153	19261264	.	-	.	gene_id "ENST00000395616.3_ENSG00000108641.10"; transcript_id "ENST00000395616.3_ENSG00000108641.10"; exon_number "5"; exon_id "ENST00000395616.3_ENSG00000108641.10.5";
chr17	/dev/stdin	CDS	19261153	19261264	.	-	1	gene_id "ENST00000395616.3_ENSG00000108641.10"; transcript_id "ENST00000395616.3_ENSG00000108641.10"; exon_number "5"; exon_id "ENST00000395616.3_ENSG00000108641.10.5";
chr17	/dev/stdin	exon	19263633	19263701	.	-	.	gene_id "ENST00000395616.3_ENSG00000108641.10"; transcript_id "ENST00000395616.3_ENSG00000108641.10"; exon_number "6"; exon_id "ENST00000395616.3_ENSG00000108641.10.6";
chr17	/dev/stdin	CDS	19263633	19263701	.	-	1	gene_id "ENST00000395616.3_ENSG00000108641.10"; transcript_id "ENST00000395616.3_ENSG00000108641.10"; exon_number "6"; exon_id "ENST00000395616.3_ENSG00000108641.10.6";
chr17	/dev/stdin	exon	19265820	19265932	.	-	.	gene_id "ENST00000395616.3_ENSG00000108641.10"; transcript_id "ENST00000395616.3_ENSG00000108641.10"; exon_number "7"; exon_id "ENST00000395616.3_ENSG00000108641.10.7";
chr17	/dev/stdin	CDS	19265820	19265932	.	-	0	gene_id "ENST00000395616.3_ENSG00000108641.10"; transcript_id "ENST00000395616.3_ENSG00000108641.10"; exon_number "7"; exon_id "ENST00000395616.3_ENSG00000108641.10.7";
chr17	/dev/stdin	start_codon	19265930	19265932	.	-	0	gene_id "ENST00000395616.3_ENSG00000108641.10"; transcript_id "ENST00000395616.3_ENSG00000108641.10"; exon_number "7"; exon_id "ENST00000395616.3_ENSG00000108641.10.7";
chr17	/dev/stdin	transcript	19246484	19265932	.	-	.	gene_id "ENST00000395615.1_ENSG00000108641.10"; transcript_id "ENST00000395615.1_ENSG00000108641.10";
chr17	/dev/stdin	exon	19246484	19246808	.	-	.	gene_id "ENST00000395615.1_ENSG00000108641.10"; transcript_id "ENST00000395615.1_ENSG00000108641.10"; exon_number "1"; exon_id "ENST00000395615.1_ENSG00000108641.10.1";
chr17	/dev/stdin	CDS	19246484	19246808	.	-	0	gene_id "ENST00000395615.1_ENSG00000108641.10"; transcript_id "ENST00000395615.1_ENSG00000108641.10"; exon_number "1"; exon_id "ENST00000395615.1_ENSG00000108641.10.1";
chr17	/dev/stdin	exon	19247103	19247170	.	-	.	gene_id "ENST00000395615.1_ENSG00000108641.10"; transcript_id "ENST00000395615.1_ENSG00000108641.10"; exon_number "2"; exon_id "ENST00000395615.1_ENSG00000108641.10.2";
chr17	/dev/stdin	CDS	19247103	19247170	.	-	2	gene_id "ENST00000395615.1_ENSG00000108641.10"; transcript_id "ENST00000395615.1_ENSG00000108641.10"; exon_number "2"; exon_id "ENST00000395615.1_ENSG00000108641.10.2";
chr17	/dev/stdin	exon	19250582	19250644	.	-	.	gene_id "ENST00000395615.1_ENSG00000108641.10"; transcript_id "ENST00000395615.1_ENSG00000108641.10"; exon_number "3"; exon_id "ENST00000395615.1_ENSG00000108641.10.3";
chr17	/dev/stdin	CDS	19250582	19250644	.	-	2	gene_id "ENST00000395615.1_ENSG00000108641.10"; transcript_id "ENST00000395615.1_ENSG00000108641.10"; exon_number "3"; exon_id "ENST00000395615.1_ENSG00000108641.10.3";
chr17	/dev/stdin	exon	19251097	19251193	.	-	.	gene_id "ENST00000395615.1_ENSG00000108641.10"; transcript_id "ENST00000395615.1_ENSG00000108641.10"; exon_number "4"; exon_id "ENST00000395615.1_ENSG00000108641.10.4";
chr17	/dev/stdin	CDS	19251097	19251193	.	-	0	gene_id "ENST00000395615.1_ENSG00000108641.10"; transcript_id "ENST00000395615.1_ENSG00000108641.10"; exon_number "4"; exon_id "ENST00000395615.1_ENSG00000108641.10.4";
chr17	/dev/stdin	exon	19261153	19261264	.	-	.	gene_id "ENST00000395615.1_ENSG00000108641.10"; transcript_id "ENST00000395615.1_ENSG00000108641.10"; exon_number "5"; exon_id "ENST00000395615.1_ENSG00000108641.10.5";
chr17	/dev/stdin	CDS	19261153	19261264	.	-	1	gene_id "ENST00000395615.1_ENSG00000108641.10"; transcript_id "ENST00000395615.1_ENSG00000108641.10"; exon_number "5"; exon_id "ENST00000395615.1_ENSG00000108641.10.5";
chr17	/dev/stdin	exon	19263633	19263701	.	-	.	gene_id "ENST00000395615.1_ENSG00000108641.10"; transcript_id "ENST00000395615.1_ENSG00000108641.10"; exon_number "6"; exon_id "ENST00000395615.1_ENSG00000108641.10.6";
chr17	/dev/stdin	CDS	19263633	19263701	.	-	1	gene_id "ENST00000395615.1_ENSG00000108641.10"; transcript_id "ENST00000395615.1_ENSG00000108641.10"; exon_number "6"; exon_id "ENST00000395615.1_ENSG00000108641.10.6";
chr17	/dev/stdin	exon	19265820	19265932	.	-	.	gene_id "ENST00000395615.1_ENSG00000108641.10"; transcript_id "ENST00000395615.1_ENSG00000108641.10"; exon_number "7"; exon_id "ENST00000395615.1_ENSG00000108641.10.7";
chr17	/dev/stdin	CDS	19265820	19265932	.	-	0	gene_id "ENST00000395615.1_ENSG00000108641.10"; transcript_id "ENST00000395615.1_ENSG00000108641.10"; exon_number "7"; exon_id "ENST00000395615.1_ENSG00000108641.10.7";
chr17	/dev/stdin	start_codon	19265930	19265932	.	-	0	gene_id "ENST00000395615.1_ENSG00000108641.10"; transcript_id "ENST00000395615.1_ENSG00000108641.10"; exon_number "7"; exon_id "ENST00000395615.1_ENSG00000108641.10.7";
chr17	/dev/stdin	transcript	19246484	19265932	.	-	.	gene_id "0b131f09-d818-4762-a280-d5a1ddd48276_ENSG00000108641.10"; transcript_id "0b131f09-d818-4762-a280-d5a1ddd48276_ENSG00000108641.10";
chr17	/dev/stdin	exon	19246484	19246774	.	-	.	gene_id "0b131f09-d818-4762-a280-d5a1ddd48276_ENSG00000108641.10"; transcript_id "0b131f09-d818-4762-a280-d5a1ddd48276_ENSG00000108641.10"; exon_number "1"; exon_id "0b131f09-d818-4762-a280-d5a1ddd48276_ENSG00000108641.10.1";
chr17	/dev/stdin	CDS	19246487	19246774	.	-	0	gene_id "0b131f09-d818-4762-a280-d5a1ddd48276_ENSG00000108641.10"; transcript_id "0b131f09-d818-4762-a280-d5a1ddd48276_ENSG00000108641.10"; exon_number "1"; exon_id "0b131f09-d818-4762-a280-d5a1ddd48276_ENSG00000108641.10.1";
chr17	/dev/stdin	exon	19247103	19247170	.	-	.	gene_id "0b131f09-d818-4762-a280-d5a1ddd48276_ENSG00000108641.10"; transcript_id "0b131f09-d818-4762-a280-d5a1ddd48276_ENSG00000108641.10"; exon_number "2"; exon_id "0b131f09-d818-4762-a280-d5a1ddd48276_ENSG00000108641.10.2";
chr17	/dev/stdin	CDS	19247103	19247170	.	-	2	gene_id "0b131f09-d818-4762-a280-d5a1ddd48276_ENSG00000108641.10"; transcript_id "0b131f09-d818-4762-a280-d5a1ddd48276_ENSG00000108641.10"; exon_number "2"; exon_id "0b131f09-d818-4762-a280-d5a1ddd48276_ENSG00000108641.10.2";
chr17	/dev/stdin	exon	19250582	19250644	.	-	.	gene_id "0b131f09-d818-4762-a280-d5a1ddd48276_ENSG00000108641.10"; transcript_id "0b131f09-d818-4762-a280-d5a1ddd48276_ENSG00000108641.10"; exon_number "3"; exon_id "0b131f09-d818-4762-a280-d5a1ddd48276_ENSG00000108641.10.3";
chr17	/dev/stdin	CDS	19250582	19250644	.	-	2	gene_id "0b131f09-d818-4762-a280-d5a1ddd48276_ENSG00000108641.10"; transcript_id "0b131f09-d818-4762-a280-d5a1ddd48276_ENSG00000108641.10"; exon_number "3"; exon_id "0b131f09-d818-4762-a280-d5a1ddd48276_ENSG00000108641.10.3";
chr17	/dev/stdin	exon	19251097	19251193	.	-	.	gene_id "0b131f09-d818-4762-a280-d5a1ddd48276_ENSG00000108641.10"; transcript_id "0b131f09-d818-4762-a280-d5a1ddd48276_ENSG00000108641.10"; exon_number "4"; exon_id "0b131f09-d818-4762-a280-d5a1ddd48276_ENSG00000108641.10.4";
chr17	/dev/stdin	CDS	19251097	19251193	.	-	0	gene_id "0b131f09-d818-4762-a280-d5a1ddd48276_ENSG00000108641.10"; transcript_id "0b131f09-d818-4762-a280-d5a1ddd48276_ENSG00000108641.10"; exon_number "4"; exon_id "0b131f09-d818-4762-a280-d5a1ddd48276_ENSG00000108641.10.4";
chr17	/dev/stdin	exon	19261153	19261264	.	-	.	gene_id "0b131f09-d818-4762-a280-d5a1ddd48276_ENSG00000108641.10"; transcript_id "0b131f09-d818-4762-a280-d5a1ddd48276_ENSG00000108641.10"; exon_number "5"; exon_id "0b131f09-d818-4762-a280-d5a1ddd48276_ENSG00000108641.10.5";
chr17	/dev/stdin	CDS	19261153	19261264	.	-	1	gene_id "0b131f09-d818-4762-a280-d5a1ddd48276_ENSG00000108641.10"; transcript_id "0b131f09-d818-4762-a280-d5a1ddd48276_ENSG00000108641.10"; exon_number "5"; exon_id "0b131f09-d818-4762-a280-d5a1ddd48276_ENSG00000108641.10.5";
chr17	/dev/stdin	exon	19263633	19263701	.	-	.	gene_id "0b131f09-d818-4762-a280-d5a1ddd48276_ENSG00000108641.10"; transcript_id "0b131f09-d818-4762-a280-d5a1ddd48276_ENSG00000108641.10"; exon_number "6"; exon_id "0b131f09-d818-4762-a280-d5a1ddd48276_ENSG00000108641.10.6";
chr17	/dev/stdin	CDS	19263633	19263701	.	-	1	gene_id "0b131f09-d818-4762-a280-d5a1ddd48276_ENSG00000108641.10"; transcript_id "0b131f09-d818-4762-a280-d5a1ddd48276_ENSG00000108641.10"; exon_number "6"; exon_id "0b131f09-d818-4762-a280-d5a1ddd48276_ENSG00000108641.10.6";
chr17	/dev/stdin	exon	19265913	19265932	.	-	.	gene_id "0b131f09-d818-4762-a280-d5a1ddd48276_ENSG00000108641.10"; transcript_id "0b131f09-d818-4762-a280-d5a1ddd48276_ENSG00000108641.10"; exon_number "7"; exon_id "0b131f09-d818-4762-a280-d5a1ddd48276_ENSG00000108641.10.7";
chr17	/dev/stdin	CDS	19265913	19265932	.	-	0	gene_id "0b131f09-d818-4762-a280-d5a1ddd48276_ENSG00000108641.10"; transcript_id "0b131f09-d818-4762-a280-d5a1ddd48276_ENSG00000108641.10"; exon_number "7"; exon_id "0b131f09-d818-4762-a280-d5a1ddd48276_ENSG00000108641.10.7";
chr17	/dev/stdin	start_codon	19265930	19265932	.	-	0	gene_id "0b131f09-d818-4762-a280-d5a1ddd48276_ENSG00000108641.10"; transcript_id "0b131f09-d818-4762-a280-d5a1ddd48276_ENSG00000108641.10"; exon_number "7"; exon_id "0b131f09-d818-4762-a280-d5a1ddd48276_ENSG00000108641.10.7";
chr17	/dev/stdin	stop_codon	19246484	19246486	.	-	0	gene_id "0b131f09-d818-4762-a280-d5a1ddd48276_ENSG00000108641.10"; transcript_id "0b131f09-d818-4762-a280-d5a1ddd48276_ENSG00000108641.10"; exon_number "1"; exon_id "0b131f09-d818-4762-a280-d5a1ddd48276_ENSG00000108641.10.1";
chr17	/dev/stdin	transcript	19246484	19265932	.	-	.	gene_id "e79208b1-0431-4758-8d45-dfd770b3ce86_ENSG00000108641.10"; transcript_id "e79208b1-0431-4758-8d45-dfd770b3ce86_ENSG00000108641.10";
chr17	/dev/stdin	exon	19246484	19246673	.	-	.	gene_id "e79208b1-0431-4758-8d45-dfd770b3ce86_ENSG00000108641.10"; transcript_id "e79208b1-0431-4758-8d45-dfd770b3ce86_ENSG00000108641.10"; exon_number "1"; exon_id "e79208b1-0431-4758-8d45-dfd770b3ce86_ENSG00000108641.10.1";
chr17	/dev/stdin	CDS	19246484	19246673	.	-	0	gene_id "e79208b1-0431-4758-8d45-dfd770b3ce86_ENSG00000108641.10"; transcript_id "e79208b1-0431-4758-8d45-dfd770b3ce86_ENSG00000108641.10"; exon_number "1"; exon_id "e79208b1-0431-4758-8d45-dfd770b3ce86_ENSG00000108641.10.1";
chr17	/dev/stdin	exon	19247103	19247170	.	-	.	gene_id "e79208b1-0431-4758-8d45-dfd770b3ce86_ENSG00000108641.10"; transcript_id "e79208b1-0431-4758-8d45-dfd770b3ce86_ENSG00000108641.10"; exon_number "2"; exon_id "e79208b1-0431-4758-8d45-dfd770b3ce86_ENSG00000108641.10.2";
chr17	/dev/stdin	CDS	19247103	19247170	.	-	2	gene_id "e79208b1-0431-4758-8d45-dfd770b3ce86_ENSG00000108641.10"; transcript_id "e79208b1-0431-4758-8d45-dfd770b3ce86_ENSG00000108641.10"; exon_number "2"; exon_id "e79208b1-0431-4758-8d45-dfd770b3ce86_ENSG00000108641.10.2";
chr17	/dev/stdin	exon	19250582	19250644	.	-	.	gene_id "e79208b1-0431-4758-8d45-dfd770b3ce86_ENSG00000108641.10"; transcript_id "e79208b1-0431-4758-8d45-dfd770b3ce86_ENSG00000108641.10"; exon_number "3"; exon_id "e79208b1-0431-4758-8d45-dfd770b3ce86_ENSG00000108641.10.3";
chr17	/dev/stdin	CDS	19250582	19250644	.	-	2	gene_id "e79208b1-0431-4758-8d45-dfd770b3ce86_ENSG00000108641.10"; transcript_id "e79208b1-0431-4758-8d45-dfd770b3ce86_ENSG00000108641.10"; exon_number "3"; exon_id "e79208b1-0431-4758-8d45-dfd770b3ce86_ENSG00000108641.10.3";
chr17	/dev/stdin	exon	19251097	19251193	.	-	.	gene_id "e79208b1-0431-4758-8d45-dfd770b3ce86_ENSG00000108641.10"; transcript_id "e79208b1-0431-4758-8d45-dfd770b3ce86_ENSG00000108641.10"; exon_number "4"; exon_id "e79208b1-0431-4758-8d45-dfd770b3ce86_ENSG00000108641.10.4";
chr17	/dev/stdin	CDS	19251097	19251193	.	-	0	gene_id "e79208b1-0431-4758-8d45-dfd770b3ce86_ENSG00000108641.10"; transcript_id "e79208b1-0431-4758-8d45-dfd770b3ce86_ENSG00000108641.10"; exon_number "4"; exon_id "e79208b1-0431-4758-8d45-dfd770b3ce86_ENSG00000108641.10.4";
chr17	/dev/stdin	exon	19261153	19261264	.	-	.	gene_id "e79208b1-0431-4758-8d45-dfd770b3ce86_ENSG00000108641.10"; transcript_id "e79208b1-0431-4758-8d45-dfd770b3ce86_ENSG00000108641.10"; exon_number "5"; exon_id "e79208b1-0431-4758-8d45-dfd770b3ce86_ENSG00000108641.10.5";
chr17	/dev/stdin	CDS	19261153	19261264	.	-	1	gene_id "e79208b1-0431-4758-8d45-dfd770b3ce86_ENSG00000108641.10"; transcript_id "e79208b1-0431-4758-8d45-dfd770b3ce86_ENSG00000108641.10"; exon_number "5"; exon_id "e79208b1-0431-4758-8d45-dfd770b3ce86_ENSG00000108641.10.5";
chr17	/dev/stdin	exon	19263633	19263701	.	-	.	gene_id "e79208b1-0431-4758-8d45-dfd770b3ce86_ENSG00000108641.10"; transcript_id "e79208b1-0431-4758-8d45-dfd770b3ce86_ENSG00000108641.10"; exon_number "6"; exon_id "e79208b1-0431-4758-8d45-dfd770b3ce86_ENSG00000108641.10.6";
chr17	/dev/stdin	CDS	19263633	19263701	.	-	1	gene_id "e79208b1-0431-4758-8d45-dfd770b3ce86_ENSG00000108641.10"; transcript_id "e79208b1-0431-4758-8d45-dfd770b3ce86_ENSG00000108641.10"; exon_number "6"; exon_id "e79208b1-0431-4758-8d45-dfd770b3ce86_ENSG00000108641.10.6";
chr17	/dev/stdin	exon	19265820	19265932	.	-	.	gene_id "e79208b1-0431-4758-8d45-dfd770b3ce86_ENSG00000108641.10"; transcript_id "e79208b1-0431-4758-8d45-dfd770b3ce86_ENSG00000108641.10"; exon_number "7"; exon_id "e79208b1-0431-4758-8d45-dfd770b3ce86_ENSG00000108641.10.7";
chr17	/dev/stdin	CDS	19265820	19265932	.	-	0	gene_id "e79208b1-0431-4758-8d45-dfd770b3ce86_ENSG00000108641.10"; transcript_id "e79208b1-0431-4758-8d45-dfd770b3ce86_ENSG00000108641.10"; exon_number "7"; exon_id "e79208b1-0431-4758-8d45-dfd770b3ce86_ENSG00000108641.10.7";
chr17	/dev/stdin	start_codon	19265930	19265932	.	-	0	gene_id "e79208b1-0431-4758-8d45-dfd770b3ce86_ENSG00000108641.10"; transcript_id "e79208b1-0431-4758-8d45-dfd770b3ce86_ENSG00000108641.10"; exon_number "7"; exon_id "e79208b1-0431-4758-8d45-dfd770b3ce86_ENSG00000108641.10.7";
chr17	/dev/stdin	transcript	19250260	19265932	.	-	.	gene_id "ENST00000440841.1_ENSG00000108641.10"; transcript_id "ENST00000440841.1_ENSG00000108641.10";
chr17	/dev/stdin	exon	19250260	19250486	.	-	.	gene_id "ENST00000440841.1_ENSG00000108641.10"; transcript_id "ENST00000440841.1_ENSG00000108641.10"; exon_number "1"; exon_id "ENST00000440841.1_ENSG00000108641.10.1";
chr17	/dev/stdin	CDS	19250263	19250486	.	-	2	gene_id "ENST00000440841.1_ENSG00000108641.10"; transcript_id "ENST00000440841.1_ENSG00000108641.10"; exon_number "1"; exon_id "ENST00000440841.1_ENSG00000108641.10.1";
chr17	/dev/stdin	exon	19250582	19250644	.	-	.	gene_id "ENST00000440841.1_ENSG00000108641.10"; transcript_id "ENST00000440841.1_ENSG00000108641.10"; exon_number "2"; exon_id "ENST00000440841.1_ENSG00000108641.10.2";
chr17	/dev/stdin	CDS	19250582	19250644	.	-	2	gene_id "ENST00000440841.1_ENSG00000108641.10"; transcript_id "ENST00000440841.1_ENSG00000108641.10"; exon_number "2"; exon_id "ENST00000440841.1_ENSG00000108641.10.2";
chr17	/dev/stdin	exon	19251097	19251193	.	-	.	gene_id "ENST00000440841.1_ENSG00000108641.10"; transcript_id "ENST00000440841.1_ENSG00000108641.10"; exon_number "3"; exon_id "ENST00000440841.1_ENSG00000108641.10.3";
chr17	/dev/stdin	CDS	19251097	19251193	.	-	0	gene_id "ENST00000440841.1_ENSG00000108641.10"; transcript_id "ENST00000440841.1_ENSG00000108641.10"; exon_number "3"; exon_id "ENST00000440841.1_ENSG00000108641.10.3";
chr17	/dev/stdin	exon	19261153	19261264	.	-	.	gene_id "ENST00000440841.1_ENSG00000108641.10"; transcript_id "ENST00000440841.1_ENSG00000108641.10"; exon_number "4"; exon_id "ENST00000440841.1_ENSG00000108641.10.4";
chr17	/dev/stdin	CDS	19261153	19261264	.	-	1	gene_id "ENST00000440841.1_ENSG00000108641.10"; transcript_id "ENST00000440841.1_ENSG00000108641.10"; exon_number "4"; exon_id "ENST00000440841.1_ENSG00000108641.10.4";
chr17	/dev/stdin	exon	19263633	19263701	.	-	.	gene_id "ENST00000440841.1_ENSG00000108641.10"; transcript_id "ENST00000440841.1_ENSG00000108641.10"; exon_number "5"; exon_id "ENST00000440841.1_ENSG00000108641.10.5";
chr17	/dev/stdin	CDS	19263633	19263701	.	-	1	gene_id "ENST00000440841.1_ENSG00000108641.10"; transcript_id "ENST00000440841.1_ENSG00000108641.10"; exon_number "5"; exon_id "ENST00000440841.1_ENSG00000108641.10.5";
chr17	/dev/stdin	exon	19265820	19265932	.	-	.	gene_id "ENST00000440841.1_ENSG00000108641.10"; transcript_id "ENST00000440841.1_ENSG00000108641.10"; exon_number "6"; exon_id "ENST00000440841.1_ENSG00000108641.10.6";
chr17	/dev/stdin	CDS	19265820	19265932	.	-	0	gene_id "ENST00000440841.1_ENSG00000108641.10"; transcript_id "ENST00000440841.1_ENSG00000108641.10"; exon_number "6"; exon_id "ENST00000440841.1_ENSG00000108641.10.6";
chr17	/dev/stdin	start_codon	19265930	19265932	.	-	0	gene_id "ENST00000440841.1_ENSG00000108641.10"; transcript_id "ENST00000440841.1_ENSG00000108641.10"; exon_number "6"; exon_id "ENST00000440841.1_ENSG00000108641.10.6";
chr17	/dev/stdin	stop_codon	19250260	19250262	.	-	0	gene_id "ENST00000440841.1_ENSG00000108641.10"; transcript_id "ENST00000440841.1_ENSG00000108641.10"; exon_number "1"; exon_id "ENST00000440841.1_ENSG00000108641.10.1";
chr17	/dev/stdin	transcript	19281782	19285277	.	+	.	gene_id "1e432ae4-aa40-4c1b-b51f-92fce5dd113d_ENSG00000166484.15"; transcript_id "1e432ae4-aa40-4c1b-b51f-92fce5dd113d_ENSG00000166484.15";
chr17	/dev/stdin	exon	19281782	19281943	.	+	.	gene_id "1e432ae4-aa40-4c1b-b51f-92fce5dd113d_ENSG00000166484.15"; transcript_id "1e432ae4-aa40-4c1b-b51f-92fce5dd113d_ENSG00000166484.15"; exon_number "1"; exon_id "1e432ae4-aa40-4c1b-b51f-92fce5dd113d_ENSG00000166484.15.1";
chr17	/dev/stdin	CDS	19281782	19281943	.	+	0	gene_id "1e432ae4-aa40-4c1b-b51f-92fce5dd113d_ENSG00000166484.15"; transcript_id "1e432ae4-aa40-4c1b-b51f-92fce5dd113d_ENSG00000166484.15"; exon_number "1"; exon_id "1e432ae4-aa40-4c1b-b51f-92fce5dd113d_ENSG00000166484.15.1";
chr17	/dev/stdin	exon	19282209	19282445	.	+	.	gene_id "1e432ae4-aa40-4c1b-b51f-92fce5dd113d_ENSG00000166484.15"; transcript_id "1e432ae4-aa40-4c1b-b51f-92fce5dd113d_ENSG00000166484.15"; exon_number "2"; exon_id "1e432ae4-aa40-4c1b-b51f-92fce5dd113d_ENSG00000166484.15.2";
chr17	/dev/stdin	CDS	19282209	19282445	.	+	0	gene_id "1e432ae4-aa40-4c1b-b51f-92fce5dd113d_ENSG00000166484.15"; transcript_id "1e432ae4-aa40-4c1b-b51f-92fce5dd113d_ENSG00000166484.15"; exon_number "2"; exon_id "1e432ae4-aa40-4c1b-b51f-92fce5dd113d_ENSG00000166484.15.2";
chr17	/dev/stdin	exon	19283095	19283260	.	+	.	gene_id "1e432ae4-aa40-4c1b-b51f-92fce5dd113d_ENSG00000166484.15"; transcript_id "1e432ae4-aa40-4c1b-b51f-92fce5dd113d_ENSG00000166484.15"; exon_number "3"; exon_id "1e432ae4-aa40-4c1b-b51f-92fce5dd113d_ENSG00000166484.15.3";
chr17	/dev/stdin	CDS	19283095	19283260	.	+	0	gene_id "1e432ae4-aa40-4c1b-b51f-92fce5dd113d_ENSG00000166484.15"; transcript_id "1e432ae4-aa40-4c1b-b51f-92fce5dd113d_ENSG00000166484.15"; exon_number "3"; exon_id "1e432ae4-aa40-4c1b-b51f-92fce5dd113d_ENSG00000166484.15.3";
chr17	/dev/stdin	exon	19283921	19284999	.	+	.	gene_id "1e432ae4-aa40-4c1b-b51f-92fce5dd113d_ENSG00000166484.15"; transcript_id "1e432ae4-aa40-4c1b-b51f-92fce5dd113d_ENSG00000166484.15"; exon_number "4"; exon_id "1e432ae4-aa40-4c1b-b51f-92fce5dd113d_ENSG00000166484.15.4";
chr17	/dev/stdin	CDS	19283921	19284999	.	+	2	gene_id "1e432ae4-aa40-4c1b-b51f-92fce5dd113d_ENSG00000166484.15"; transcript_id "1e432ae4-aa40-4c1b-b51f-92fce5dd113d_ENSG00000166484.15"; exon_number "4"; exon_id "1e432ae4-aa40-4c1b-b51f-92fce5dd113d_ENSG00000166484.15.4";
chr17	/dev/stdin	exon	19285094	19285277	.	+	.	gene_id "1e432ae4-aa40-4c1b-b51f-92fce5dd113d_ENSG00000166484.15"; transcript_id "1e432ae4-aa40-4c1b-b51f-92fce5dd113d_ENSG00000166484.15"; exon_number "5"; exon_id "1e432ae4-aa40-4c1b-b51f-92fce5dd113d_ENSG00000166484.15.5";
chr17	/dev/stdin	CDS	19285094	19285277	.	+	0	gene_id "1e432ae4-aa40-4c1b-b51f-92fce5dd113d_ENSG00000166484.15"; transcript_id "1e432ae4-aa40-4c1b-b51f-92fce5dd113d_ENSG00000166484.15"; exon_number "5"; exon_id "1e432ae4-aa40-4c1b-b51f-92fce5dd113d_ENSG00000166484.15.5";
chr17	/dev/stdin	start_codon	19281782	19281784	.	+	0	gene_id "1e432ae4-aa40-4c1b-b51f-92fce5dd113d_ENSG00000166484.15"; transcript_id "1e432ae4-aa40-4c1b-b51f-92fce5dd113d_ENSG00000166484.15"; exon_number "1"; exon_id "1e432ae4-aa40-4c1b-b51f-92fce5dd113d_ENSG00000166484.15.1";
chr17	/dev/stdin	transcript	19285229	19286755	.	+	.	gene_id "ENST00000570306.1_ENSG00000166484.15"; transcript_id "ENST00000570306.1_ENSG00000166484.15";
chr17	/dev/stdin	exon	19285229	19285779	.	+	.	gene_id "ENST00000570306.1_ENSG00000166484.15"; transcript_id "ENST00000570306.1_ENSG00000166484.15"; exon_number "1"; exon_id "ENST00000570306.1_ENSG00000166484.15.1";
chr17	/dev/stdin	CDS	19285229	19285779	.	+	0	gene_id "ENST00000570306.1_ENSG00000166484.15"; transcript_id "ENST00000570306.1_ENSG00000166484.15"; exon_number "1"; exon_id "ENST00000570306.1_ENSG00000166484.15.1";
chr17	/dev/stdin	exon	19286126	19286259	.	+	.	gene_id "ENST00000570306.1_ENSG00000166484.15"; transcript_id "ENST00000570306.1_ENSG00000166484.15"; exon_number "2"; exon_id "ENST00000570306.1_ENSG00000166484.15.2";
chr17	/dev/stdin	CDS	19286126	19286259	.	+	1	gene_id "ENST00000570306.1_ENSG00000166484.15"; transcript_id "ENST00000570306.1_ENSG00000166484.15"; exon_number "2"; exon_id "ENST00000570306.1_ENSG00000166484.15.2";
chr17	/dev/stdin	exon	19286391	19286755	.	+	.	gene_id "ENST00000570306.1_ENSG00000166484.15"; transcript_id "ENST00000570306.1_ENSG00000166484.15"; exon_number "3"; exon_id "ENST00000570306.1_ENSG00000166484.15.3";
chr17	/dev/stdin	CDS	19286391	19286752	.	+	2	gene_id "ENST00000570306.1_ENSG00000166484.15"; transcript_id "ENST00000570306.1_ENSG00000166484.15"; exon_number "3"; exon_id "ENST00000570306.1_ENSG00000166484.15.3";
chr17	/dev/stdin	start_codon	19285229	19285231	.	+	0	gene_id "ENST00000570306.1_ENSG00000166484.15"; transcript_id "ENST00000570306.1_ENSG00000166484.15"; exon_number "1"; exon_id "ENST00000570306.1_ENSG00000166484.15.1";
chr17	/dev/stdin	stop_codon	19286753	19286755	.	+	0	gene_id "ENST00000570306.1_ENSG00000166484.15"; transcript_id "ENST00000570306.1_ENSG00000166484.15"; exon_number "3"; exon_id "ENST00000570306.1_ENSG00000166484.15.3";
chr17	/dev/stdin	transcript	19552037	19579838	.	+	.	gene_id "ENST00000176643.6-1_ENSG00000072210.14"; transcript_id "ENST00000176643.6-1_ENSG00000072210.14";
chr17	/dev/stdin	exon	19552037	19552437	.	+	.	gene_id "ENST00000176643.6-1_ENSG00000072210.14"; transcript_id "ENST00000176643.6-1_ENSG00000072210.14"; exon_number "1"; exon_id "ENST00000176643.6-1_ENSG00000072210.14.1";
chr17	/dev/stdin	CDS	19552037	19552437	.	+	0	gene_id "ENST00000176643.6-1_ENSG00000072210.14"; transcript_id "ENST00000176643.6-1_ENSG00000072210.14"; exon_number "1"; exon_id "ENST00000176643.6-1_ENSG00000072210.14.1";
chr17	/dev/stdin	exon	19554860	19555091	.	+	.	gene_id "ENST00000176643.6-1_ENSG00000072210.14"; transcript_id "ENST00000176643.6-1_ENSG00000072210.14"; exon_number "2"; exon_id "ENST00000176643.6-1_ENSG00000072210.14.2";
chr17	/dev/stdin	CDS	19554860	19555091	.	+	1	gene_id "ENST00000176643.6-1_ENSG00000072210.14"; transcript_id "ENST00000176643.6-1_ENSG00000072210.14"; exon_number "2"; exon_id "ENST00000176643.6-1_ENSG00000072210.14.2";
chr17	/dev/stdin	exon	19555860	19555945	.	+	.	gene_id "ENST00000176643.6-1_ENSG00000072210.14"; transcript_id "ENST00000176643.6-1_ENSG00000072210.14"; exon_number "3"; exon_id "ENST00000176643.6-1_ENSG00000072210.14.3";
chr17	/dev/stdin	CDS	19555860	19555945	.	+	0	gene_id "ENST00000176643.6-1_ENSG00000072210.14"; transcript_id "ENST00000176643.6-1_ENSG00000072210.14"; exon_number "3"; exon_id "ENST00000176643.6-1_ENSG00000072210.14.3";
chr17	/dev/stdin	exon	19559679	19559887	.	+	.	gene_id "ENST00000176643.6-1_ENSG00000072210.14"; transcript_id "ENST00000176643.6-1_ENSG00000072210.14"; exon_number "4"; exon_id "ENST00000176643.6-1_ENSG00000072210.14.4";
chr17	/dev/stdin	CDS	19559679	19559887	.	+	1	gene_id "ENST00000176643.6-1_ENSG00000072210.14"; transcript_id "ENST00000176643.6-1_ENSG00000072210.14"; exon_number "4"; exon_id "ENST00000176643.6-1_ENSG00000072210.14.4";
chr17	/dev/stdin	exon	19561058	19561175	.	+	.	gene_id "ENST00000176643.6-1_ENSG00000072210.14"; transcript_id "ENST00000176643.6-1_ENSG00000072210.14"; exon_number "5"; exon_id "ENST00000176643.6-1_ENSG00000072210.14.5";
chr17	/dev/stdin	CDS	19561058	19561175	.	+	2	gene_id "ENST00000176643.6-1_ENSG00000072210.14"; transcript_id "ENST00000176643.6-1_ENSG00000072210.14"; exon_number "5"; exon_id "ENST00000176643.6-1_ENSG00000072210.14.5";
chr17	/dev/stdin	exon	19564440	19564581	.	+	.	gene_id "ENST00000176643.6-1_ENSG00000072210.14"; transcript_id "ENST00000176643.6-1_ENSG00000072210.14"; exon_number "6"; exon_id "ENST00000176643.6-1_ENSG00000072210.14.6";
chr17	/dev/stdin	CDS	19564440	19564581	.	+	1	gene_id "ENST00000176643.6-1_ENSG00000072210.14"; transcript_id "ENST00000176643.6-1_ENSG00000072210.14"; exon_number "6"; exon_id "ENST00000176643.6-1_ENSG00000072210.14.6";
chr17	/dev/stdin	exon	19566646	19566812	.	+	.	gene_id "ENST00000176643.6-1_ENSG00000072210.14"; transcript_id "ENST00000176643.6-1_ENSG00000072210.14"; exon_number "7"; exon_id "ENST00000176643.6-1_ENSG00000072210.14.7";
chr17	/dev/stdin	CDS	19566646	19566812	.	+	0	gene_id "ENST00000176643.6-1_ENSG00000072210.14"; transcript_id "ENST00000176643.6-1_ENSG00000072210.14"; exon_number "7"; exon_id "ENST00000176643.6-1_ENSG00000072210.14.7";
chr17	/dev/stdin	exon	19568261	19568360	.	+	.	gene_id "ENST00000176643.6-1_ENSG00000072210.14"; transcript_id "ENST00000176643.6-1_ENSG00000072210.14"; exon_number "8"; exon_id "ENST00000176643.6-1_ENSG00000072210.14.8";
chr17	/dev/stdin	CDS	19568261	19568360	.	+	1	gene_id "ENST00000176643.6-1_ENSG00000072210.14"; transcript_id "ENST00000176643.6-1_ENSG00000072210.14"; exon_number "8"; exon_id "ENST00000176643.6-1_ENSG00000072210.14.8";
chr17	/dev/stdin	exon	19575034	19575269	.	+	.	gene_id "ENST00000176643.6-1_ENSG00000072210.14"; transcript_id "ENST00000176643.6-1_ENSG00000072210.14"; exon_number "9"; exon_id "ENST00000176643.6-1_ENSG00000072210.14.9";
chr17	/dev/stdin	CDS	19575034	19575269	.	+	0	gene_id "ENST00000176643.6-1_ENSG00000072210.14"; transcript_id "ENST00000176643.6-1_ENSG00000072210.14"; exon_number "9"; exon_id "ENST00000176643.6-1_ENSG00000072210.14.9";
chr17	/dev/stdin	exon	19578871	19579838	.	+	.	gene_id "ENST00000176643.6-1_ENSG00000072210.14"; transcript_id "ENST00000176643.6-1_ENSG00000072210.14"; exon_number "10"; exon_id "ENST00000176643.6-1_ENSG00000072210.14.10";
chr17	/dev/stdin	CDS	19578871	19579838	.	+	1	gene_id "ENST00000176643.6-1_ENSG00000072210.14"; transcript_id "ENST00000176643.6-1_ENSG00000072210.14"; exon_number "10"; exon_id "ENST00000176643.6-1_ENSG00000072210.14.10";
chr17	/dev/stdin	start_codon	19552037	19552039	.	+	0	gene_id "ENST00000176643.6-1_ENSG00000072210.14"; transcript_id "ENST00000176643.6-1_ENSG00000072210.14"; exon_number "1"; exon_id "ENST00000176643.6-1_ENSG00000072210.14.1";
chr17	/dev/stdin	transcript	19552037	19579055	.	+	.	gene_id "395dbdc3-ee5f-4693-9b53-27a1c112df32_ENSG00000072210.14"; transcript_id "395dbdc3-ee5f-4693-9b53-27a1c112df32_ENSG00000072210.14";
chr17	/dev/stdin	exon	19552037	19552437	.	+	.	gene_id "395dbdc3-ee5f-4693-9b53-27a1c112df32_ENSG00000072210.14"; transcript_id "395dbdc3-ee5f-4693-9b53-27a1c112df32_ENSG00000072210.14"; exon_number "1"; exon_id "395dbdc3-ee5f-4693-9b53-27a1c112df32_ENSG00000072210.14.1";
chr17	/dev/stdin	CDS	19552037	19552437	.	+	0	gene_id "395dbdc3-ee5f-4693-9b53-27a1c112df32_ENSG00000072210.14"; transcript_id "395dbdc3-ee5f-4693-9b53-27a1c112df32_ENSG00000072210.14"; exon_number "1"; exon_id "395dbdc3-ee5f-4693-9b53-27a1c112df32_ENSG00000072210.14.1";
chr17	/dev/stdin	exon	19554860	19555091	.	+	.	gene_id "395dbdc3-ee5f-4693-9b53-27a1c112df32_ENSG00000072210.14"; transcript_id "395dbdc3-ee5f-4693-9b53-27a1c112df32_ENSG00000072210.14"; exon_number "2"; exon_id "395dbdc3-ee5f-4693-9b53-27a1c112df32_ENSG00000072210.14.2";
chr17	/dev/stdin	CDS	19554860	19555091	.	+	1	gene_id "395dbdc3-ee5f-4693-9b53-27a1c112df32_ENSG00000072210.14"; transcript_id "395dbdc3-ee5f-4693-9b53-27a1c112df32_ENSG00000072210.14"; exon_number "2"; exon_id "395dbdc3-ee5f-4693-9b53-27a1c112df32_ENSG00000072210.14.2";
chr17	/dev/stdin	exon	19555860	19555945	.	+	.	gene_id "395dbdc3-ee5f-4693-9b53-27a1c112df32_ENSG00000072210.14"; transcript_id "395dbdc3-ee5f-4693-9b53-27a1c112df32_ENSG00000072210.14"; exon_number "3"; exon_id "395dbdc3-ee5f-4693-9b53-27a1c112df32_ENSG00000072210.14.3";
chr17	/dev/stdin	CDS	19555860	19555945	.	+	0	gene_id "395dbdc3-ee5f-4693-9b53-27a1c112df32_ENSG00000072210.14"; transcript_id "395dbdc3-ee5f-4693-9b53-27a1c112df32_ENSG00000072210.14"; exon_number "3"; exon_id "395dbdc3-ee5f-4693-9b53-27a1c112df32_ENSG00000072210.14.3";
chr17	/dev/stdin	exon	19559679	19559887	.	+	.	gene_id "395dbdc3-ee5f-4693-9b53-27a1c112df32_ENSG00000072210.14"; transcript_id "395dbdc3-ee5f-4693-9b53-27a1c112df32_ENSG00000072210.14"; exon_number "4"; exon_id "395dbdc3-ee5f-4693-9b53-27a1c112df32_ENSG00000072210.14.4";
chr17	/dev/stdin	CDS	19559679	19559887	.	+	1	gene_id "395dbdc3-ee5f-4693-9b53-27a1c112df32_ENSG00000072210.14"; transcript_id "395dbdc3-ee5f-4693-9b53-27a1c112df32_ENSG00000072210.14"; exon_number "4"; exon_id "395dbdc3-ee5f-4693-9b53-27a1c112df32_ENSG00000072210.14.4";
chr17	/dev/stdin	exon	19561058	19561175	.	+	.	gene_id "395dbdc3-ee5f-4693-9b53-27a1c112df32_ENSG00000072210.14"; transcript_id "395dbdc3-ee5f-4693-9b53-27a1c112df32_ENSG00000072210.14"; exon_number "5"; exon_id "395dbdc3-ee5f-4693-9b53-27a1c112df32_ENSG00000072210.14.5";
chr17	/dev/stdin	CDS	19561058	19561175	.	+	2	gene_id "395dbdc3-ee5f-4693-9b53-27a1c112df32_ENSG00000072210.14"; transcript_id "395dbdc3-ee5f-4693-9b53-27a1c112df32_ENSG00000072210.14"; exon_number "5"; exon_id "395dbdc3-ee5f-4693-9b53-27a1c112df32_ENSG00000072210.14.5";
chr17	/dev/stdin	exon	19564440	19564581	.	+	.	gene_id "395dbdc3-ee5f-4693-9b53-27a1c112df32_ENSG00000072210.14"; transcript_id "395dbdc3-ee5f-4693-9b53-27a1c112df32_ENSG00000072210.14"; exon_number "6"; exon_id "395dbdc3-ee5f-4693-9b53-27a1c112df32_ENSG00000072210.14.6";
chr17	/dev/stdin	CDS	19564440	19564581	.	+	1	gene_id "395dbdc3-ee5f-4693-9b53-27a1c112df32_ENSG00000072210.14"; transcript_id "395dbdc3-ee5f-4693-9b53-27a1c112df32_ENSG00000072210.14"; exon_number "6"; exon_id "395dbdc3-ee5f-4693-9b53-27a1c112df32_ENSG00000072210.14.6";
chr17	/dev/stdin	exon	19566646	19566812	.	+	.	gene_id "395dbdc3-ee5f-4693-9b53-27a1c112df32_ENSG00000072210.14"; transcript_id "395dbdc3-ee5f-4693-9b53-27a1c112df32_ENSG00000072210.14"; exon_number "7"; exon_id "395dbdc3-ee5f-4693-9b53-27a1c112df32_ENSG00000072210.14.7";
chr17	/dev/stdin	CDS	19566646	19566812	.	+	0	gene_id "395dbdc3-ee5f-4693-9b53-27a1c112df32_ENSG00000072210.14"; transcript_id "395dbdc3-ee5f-4693-9b53-27a1c112df32_ENSG00000072210.14"; exon_number "7"; exon_id "395dbdc3-ee5f-4693-9b53-27a1c112df32_ENSG00000072210.14.7";
chr17	/dev/stdin	exon	19568261	19568360	.	+	.	gene_id "395dbdc3-ee5f-4693-9b53-27a1c112df32_ENSG00000072210.14"; transcript_id "395dbdc3-ee5f-4693-9b53-27a1c112df32_ENSG00000072210.14"; exon_number "8"; exon_id "395dbdc3-ee5f-4693-9b53-27a1c112df32_ENSG00000072210.14.8";
chr17	/dev/stdin	CDS	19568261	19568360	.	+	1	gene_id "395dbdc3-ee5f-4693-9b53-27a1c112df32_ENSG00000072210.14"; transcript_id "395dbdc3-ee5f-4693-9b53-27a1c112df32_ENSG00000072210.14"; exon_number "8"; exon_id "395dbdc3-ee5f-4693-9b53-27a1c112df32_ENSG00000072210.14.8";
chr17	/dev/stdin	exon	19575034	19575269	.	+	.	gene_id "395dbdc3-ee5f-4693-9b53-27a1c112df32_ENSG00000072210.14"; transcript_id "395dbdc3-ee5f-4693-9b53-27a1c112df32_ENSG00000072210.14"; exon_number "9"; exon_id "395dbdc3-ee5f-4693-9b53-27a1c112df32_ENSG00000072210.14.9";
chr17	/dev/stdin	CDS	19575034	19575269	.	+	0	gene_id "395dbdc3-ee5f-4693-9b53-27a1c112df32_ENSG00000072210.14"; transcript_id "395dbdc3-ee5f-4693-9b53-27a1c112df32_ENSG00000072210.14"; exon_number "9"; exon_id "395dbdc3-ee5f-4693-9b53-27a1c112df32_ENSG00000072210.14.9";
chr17	/dev/stdin	exon	19578875	19579055	.	+	.	gene_id "395dbdc3-ee5f-4693-9b53-27a1c112df32_ENSG00000072210.14"; transcript_id "395dbdc3-ee5f-4693-9b53-27a1c112df32_ENSG00000072210.14"; exon_number "10"; exon_id "395dbdc3-ee5f-4693-9b53-27a1c112df32_ENSG00000072210.14.10";
chr17	/dev/stdin	CDS	19578875	19579052	.	+	1	gene_id "395dbdc3-ee5f-4693-9b53-27a1c112df32_ENSG00000072210.14"; transcript_id "395dbdc3-ee5f-4693-9b53-27a1c112df32_ENSG00000072210.14"; exon_number "10"; exon_id "395dbdc3-ee5f-4693-9b53-27a1c112df32_ENSG00000072210.14.10";
chr17	/dev/stdin	start_codon	19552037	19552039	.	+	0	gene_id "395dbdc3-ee5f-4693-9b53-27a1c112df32_ENSG00000072210.14"; transcript_id "395dbdc3-ee5f-4693-9b53-27a1c112df32_ENSG00000072210.14"; exon_number "1"; exon_id "395dbdc3-ee5f-4693-9b53-27a1c112df32_ENSG00000072210.14.1";
chr17	/dev/stdin	stop_codon	19579053	19579055	.	+	0	gene_id "395dbdc3-ee5f-4693-9b53-27a1c112df32_ENSG00000072210.14"; transcript_id "395dbdc3-ee5f-4693-9b53-27a1c112df32_ENSG00000072210.14"; exon_number "10"; exon_id "395dbdc3-ee5f-4693-9b53-27a1c112df32_ENSG00000072210.14.10";
chr17	/dev/stdin	transcript	19552037	19579055	.	+	.	gene_id "ENST00000339618.4_ENSG00000072210.14"; transcript_id "ENST00000339618.4_ENSG00000072210.14";
chr17	/dev/stdin	exon	19552037	19552437	.	+	.	gene_id "ENST00000339618.4_ENSG00000072210.14"; transcript_id "ENST00000339618.4_ENSG00000072210.14"; exon_number "1"; exon_id "ENST00000339618.4_ENSG00000072210.14.1";
chr17	/dev/stdin	CDS	19552037	19552437	.	+	0	gene_id "ENST00000339618.4_ENSG00000072210.14"; transcript_id "ENST00000339618.4_ENSG00000072210.14"; exon_number "1"; exon_id "ENST00000339618.4_ENSG00000072210.14.1";
chr17	/dev/stdin	exon	19554860	19555091	.	+	.	gene_id "ENST00000339618.4_ENSG00000072210.14"; transcript_id "ENST00000339618.4_ENSG00000072210.14"; exon_number "2"; exon_id "ENST00000339618.4_ENSG00000072210.14.2";
chr17	/dev/stdin	CDS	19554860	19555091	.	+	1	gene_id "ENST00000339618.4_ENSG00000072210.14"; transcript_id "ENST00000339618.4_ENSG00000072210.14"; exon_number "2"; exon_id "ENST00000339618.4_ENSG00000072210.14.2";
chr17	/dev/stdin	exon	19555860	19555945	.	+	.	gene_id "ENST00000339618.4_ENSG00000072210.14"; transcript_id "ENST00000339618.4_ENSG00000072210.14"; exon_number "3"; exon_id "ENST00000339618.4_ENSG00000072210.14.3";
chr17	/dev/stdin	CDS	19555860	19555945	.	+	0	gene_id "ENST00000339618.4_ENSG00000072210.14"; transcript_id "ENST00000339618.4_ENSG00000072210.14"; exon_number "3"; exon_id "ENST00000339618.4_ENSG00000072210.14.3";
chr17	/dev/stdin	exon	19559679	19559887	.	+	.	gene_id "ENST00000339618.4_ENSG00000072210.14"; transcript_id "ENST00000339618.4_ENSG00000072210.14"; exon_number "4"; exon_id "ENST00000339618.4_ENSG00000072210.14.4";
chr17	/dev/stdin	CDS	19559679	19559887	.	+	1	gene_id "ENST00000339618.4_ENSG00000072210.14"; transcript_id "ENST00000339618.4_ENSG00000072210.14"; exon_number "4"; exon_id "ENST00000339618.4_ENSG00000072210.14.4";
chr17	/dev/stdin	exon	19561058	19561175	.	+	.	gene_id "ENST00000339618.4_ENSG00000072210.14"; transcript_id "ENST00000339618.4_ENSG00000072210.14"; exon_number "5"; exon_id "ENST00000339618.4_ENSG00000072210.14.5";
chr17	/dev/stdin	CDS	19561058	19561175	.	+	2	gene_id "ENST00000339618.4_ENSG00000072210.14"; transcript_id "ENST00000339618.4_ENSG00000072210.14"; exon_number "5"; exon_id "ENST00000339618.4_ENSG00000072210.14.5";
chr17	/dev/stdin	exon	19564440	19564581	.	+	.	gene_id "ENST00000339618.4_ENSG00000072210.14"; transcript_id "ENST00000339618.4_ENSG00000072210.14"; exon_number "6"; exon_id "ENST00000339618.4_ENSG00000072210.14.6";
chr17	/dev/stdin	CDS	19564440	19564581	.	+	1	gene_id "ENST00000339618.4_ENSG00000072210.14"; transcript_id "ENST00000339618.4_ENSG00000072210.14"; exon_number "6"; exon_id "ENST00000339618.4_ENSG00000072210.14.6";
chr17	/dev/stdin	exon	19566646	19566812	.	+	.	gene_id "ENST00000339618.4_ENSG00000072210.14"; transcript_id "ENST00000339618.4_ENSG00000072210.14"; exon_number "7"; exon_id "ENST00000339618.4_ENSG00000072210.14.7";
chr17	/dev/stdin	CDS	19566646	19566812	.	+	0	gene_id "ENST00000339618.4_ENSG00000072210.14"; transcript_id "ENST00000339618.4_ENSG00000072210.14"; exon_number "7"; exon_id "ENST00000339618.4_ENSG00000072210.14.7";
chr17	/dev/stdin	exon	19568261	19568360	.	+	.	gene_id "ENST00000339618.4_ENSG00000072210.14"; transcript_id "ENST00000339618.4_ENSG00000072210.14"; exon_number "8"; exon_id "ENST00000339618.4_ENSG00000072210.14.8";
chr17	/dev/stdin	CDS	19568261	19568360	.	+	1	gene_id "ENST00000339618.4_ENSG00000072210.14"; transcript_id "ENST00000339618.4_ENSG00000072210.14"; exon_number "8"; exon_id "ENST00000339618.4_ENSG00000072210.14.8";
chr17	/dev/stdin	exon	19575034	19575269	.	+	.	gene_id "ENST00000339618.4_ENSG00000072210.14"; transcript_id "ENST00000339618.4_ENSG00000072210.14"; exon_number "9"; exon_id "ENST00000339618.4_ENSG00000072210.14.9";
chr17	/dev/stdin	CDS	19575034	19575269	.	+	0	gene_id "ENST00000339618.4_ENSG00000072210.14"; transcript_id "ENST00000339618.4_ENSG00000072210.14"; exon_number "9"; exon_id "ENST00000339618.4_ENSG00000072210.14.9";
chr17	/dev/stdin	exon	19576464	19576588	.	+	.	gene_id "ENST00000339618.4_ENSG00000072210.14"; transcript_id "ENST00000339618.4_ENSG00000072210.14"; exon_number "10"; exon_id "ENST00000339618.4_ENSG00000072210.14.10";
chr17	/dev/stdin	CDS	19576464	19576588	.	+	1	gene_id "ENST00000339618.4_ENSG00000072210.14"; transcript_id "ENST00000339618.4_ENSG00000072210.14"; exon_number "10"; exon_id "ENST00000339618.4_ENSG00000072210.14.10";
chr17	/dev/stdin	exon	19578871	19579055	.	+	.	gene_id "ENST00000339618.4_ENSG00000072210.14"; transcript_id "ENST00000339618.4_ENSG00000072210.14"; exon_number "11"; exon_id "ENST00000339618.4_ENSG00000072210.14.11";
chr17	/dev/stdin	CDS	19578871	19579052	.	+	2	gene_id "ENST00000339618.4_ENSG00000072210.14"; transcript_id "ENST00000339618.4_ENSG00000072210.14"; exon_number "11"; exon_id "ENST00000339618.4_ENSG00000072210.14.11";
chr17	/dev/stdin	start_codon	19552037	19552039	.	+	0	gene_id "ENST00000339618.4_ENSG00000072210.14"; transcript_id "ENST00000339618.4_ENSG00000072210.14"; exon_number "1"; exon_id "ENST00000339618.4_ENSG00000072210.14.1";
chr17	/dev/stdin	stop_codon	19579053	19579055	.	+	0	gene_id "ENST00000339618.4_ENSG00000072210.14"; transcript_id "ENST00000339618.4_ENSG00000072210.14"; exon_number "11"; exon_id "ENST00000339618.4_ENSG00000072210.14.11";
chr17	/dev/stdin	transcript	19552037	19579055	.	+	.	gene_id "3ac2e69c-d268-442d-943e-a25199a38890_ENSG00000072210.14"; transcript_id "3ac2e69c-d268-442d-943e-a25199a38890_ENSG00000072210.14";
chr17	/dev/stdin	exon	19552037	19552437	.	+	.	gene_id "3ac2e69c-d268-442d-943e-a25199a38890_ENSG00000072210.14"; transcript_id "3ac2e69c-d268-442d-943e-a25199a38890_ENSG00000072210.14"; exon_number "1"; exon_id "3ac2e69c-d268-442d-943e-a25199a38890_ENSG00000072210.14.1";
chr17	/dev/stdin	CDS	19552037	19552437	.	+	0	gene_id "3ac2e69c-d268-442d-943e-a25199a38890_ENSG00000072210.14"; transcript_id "3ac2e69c-d268-442d-943e-a25199a38890_ENSG00000072210.14"; exon_number "1"; exon_id "3ac2e69c-d268-442d-943e-a25199a38890_ENSG00000072210.14.1";
chr17	/dev/stdin	exon	19554860	19555091	.	+	.	gene_id "3ac2e69c-d268-442d-943e-a25199a38890_ENSG00000072210.14"; transcript_id "3ac2e69c-d268-442d-943e-a25199a38890_ENSG00000072210.14"; exon_number "2"; exon_id "3ac2e69c-d268-442d-943e-a25199a38890_ENSG00000072210.14.2";
chr17	/dev/stdin	CDS	19554860	19555091	.	+	1	gene_id "3ac2e69c-d268-442d-943e-a25199a38890_ENSG00000072210.14"; transcript_id "3ac2e69c-d268-442d-943e-a25199a38890_ENSG00000072210.14"; exon_number "2"; exon_id "3ac2e69c-d268-442d-943e-a25199a38890_ENSG00000072210.14.2";
chr17	/dev/stdin	exon	19555860	19555945	.	+	.	gene_id "3ac2e69c-d268-442d-943e-a25199a38890_ENSG00000072210.14"; transcript_id "3ac2e69c-d268-442d-943e-a25199a38890_ENSG00000072210.14"; exon_number "3"; exon_id "3ac2e69c-d268-442d-943e-a25199a38890_ENSG00000072210.14.3";
chr17	/dev/stdin	CDS	19555860	19555945	.	+	0	gene_id "3ac2e69c-d268-442d-943e-a25199a38890_ENSG00000072210.14"; transcript_id "3ac2e69c-d268-442d-943e-a25199a38890_ENSG00000072210.14"; exon_number "3"; exon_id "3ac2e69c-d268-442d-943e-a25199a38890_ENSG00000072210.14.3";
chr17	/dev/stdin	exon	19559679	19559887	.	+	.	gene_id "3ac2e69c-d268-442d-943e-a25199a38890_ENSG00000072210.14"; transcript_id "3ac2e69c-d268-442d-943e-a25199a38890_ENSG00000072210.14"; exon_number "4"; exon_id "3ac2e69c-d268-442d-943e-a25199a38890_ENSG00000072210.14.4";
chr17	/dev/stdin	CDS	19559679	19559887	.	+	1	gene_id "3ac2e69c-d268-442d-943e-a25199a38890_ENSG00000072210.14"; transcript_id "3ac2e69c-d268-442d-943e-a25199a38890_ENSG00000072210.14"; exon_number "4"; exon_id "3ac2e69c-d268-442d-943e-a25199a38890_ENSG00000072210.14.4";
chr17	/dev/stdin	exon	19561058	19561175	.	+	.	gene_id "3ac2e69c-d268-442d-943e-a25199a38890_ENSG00000072210.14"; transcript_id "3ac2e69c-d268-442d-943e-a25199a38890_ENSG00000072210.14"; exon_number "5"; exon_id "3ac2e69c-d268-442d-943e-a25199a38890_ENSG00000072210.14.5";
chr17	/dev/stdin	CDS	19561058	19561175	.	+	2	gene_id "3ac2e69c-d268-442d-943e-a25199a38890_ENSG00000072210.14"; transcript_id "3ac2e69c-d268-442d-943e-a25199a38890_ENSG00000072210.14"; exon_number "5"; exon_id "3ac2e69c-d268-442d-943e-a25199a38890_ENSG00000072210.14.5";
chr17	/dev/stdin	exon	19564440	19564581	.	+	.	gene_id "3ac2e69c-d268-442d-943e-a25199a38890_ENSG00000072210.14"; transcript_id "3ac2e69c-d268-442d-943e-a25199a38890_ENSG00000072210.14"; exon_number "6"; exon_id "3ac2e69c-d268-442d-943e-a25199a38890_ENSG00000072210.14.6";
chr17	/dev/stdin	CDS	19564440	19564581	.	+	1	gene_id "3ac2e69c-d268-442d-943e-a25199a38890_ENSG00000072210.14"; transcript_id "3ac2e69c-d268-442d-943e-a25199a38890_ENSG00000072210.14"; exon_number "6"; exon_id "3ac2e69c-d268-442d-943e-a25199a38890_ENSG00000072210.14.6";
chr17	/dev/stdin	exon	19566646	19566812	.	+	.	gene_id "3ac2e69c-d268-442d-943e-a25199a38890_ENSG00000072210.14"; transcript_id "3ac2e69c-d268-442d-943e-a25199a38890_ENSG00000072210.14"; exon_number "7"; exon_id "3ac2e69c-d268-442d-943e-a25199a38890_ENSG00000072210.14.7";
chr17	/dev/stdin	CDS	19566646	19566812	.	+	0	gene_id "3ac2e69c-d268-442d-943e-a25199a38890_ENSG00000072210.14"; transcript_id "3ac2e69c-d268-442d-943e-a25199a38890_ENSG00000072210.14"; exon_number "7"; exon_id "3ac2e69c-d268-442d-943e-a25199a38890_ENSG00000072210.14.7";
chr17	/dev/stdin	exon	19568261	19568360	.	+	.	gene_id "3ac2e69c-d268-442d-943e-a25199a38890_ENSG00000072210.14"; transcript_id "3ac2e69c-d268-442d-943e-a25199a38890_ENSG00000072210.14"; exon_number "8"; exon_id "3ac2e69c-d268-442d-943e-a25199a38890_ENSG00000072210.14.8";
chr17	/dev/stdin	CDS	19568261	19568360	.	+	1	gene_id "3ac2e69c-d268-442d-943e-a25199a38890_ENSG00000072210.14"; transcript_id "3ac2e69c-d268-442d-943e-a25199a38890_ENSG00000072210.14"; exon_number "8"; exon_id "3ac2e69c-d268-442d-943e-a25199a38890_ENSG00000072210.14.8";
chr17	/dev/stdin	exon	19575034	19575269	.	+	.	gene_id "3ac2e69c-d268-442d-943e-a25199a38890_ENSG00000072210.14"; transcript_id "3ac2e69c-d268-442d-943e-a25199a38890_ENSG00000072210.14"; exon_number "9"; exon_id "3ac2e69c-d268-442d-943e-a25199a38890_ENSG00000072210.14.9";
chr17	/dev/stdin	CDS	19575034	19575269	.	+	0	gene_id "3ac2e69c-d268-442d-943e-a25199a38890_ENSG00000072210.14"; transcript_id "3ac2e69c-d268-442d-943e-a25199a38890_ENSG00000072210.14"; exon_number "9"; exon_id "3ac2e69c-d268-442d-943e-a25199a38890_ENSG00000072210.14.9";
chr17	/dev/stdin	exon	19576464	19576588	.	+	.	gene_id "3ac2e69c-d268-442d-943e-a25199a38890_ENSG00000072210.14"; transcript_id "3ac2e69c-d268-442d-943e-a25199a38890_ENSG00000072210.14"; exon_number "10"; exon_id "3ac2e69c-d268-442d-943e-a25199a38890_ENSG00000072210.14.10";
chr17	/dev/stdin	CDS	19576464	19576588	.	+	1	gene_id "3ac2e69c-d268-442d-943e-a25199a38890_ENSG00000072210.14"; transcript_id "3ac2e69c-d268-442d-943e-a25199a38890_ENSG00000072210.14"; exon_number "10"; exon_id "3ac2e69c-d268-442d-943e-a25199a38890_ENSG00000072210.14.10";
chr17	/dev/stdin	exon	19578875	19579055	.	+	.	gene_id "3ac2e69c-d268-442d-943e-a25199a38890_ENSG00000072210.14"; transcript_id "3ac2e69c-d268-442d-943e-a25199a38890_ENSG00000072210.14"; exon_number "11"; exon_id "3ac2e69c-d268-442d-943e-a25199a38890_ENSG00000072210.14.11";
chr17	/dev/stdin	CDS	19578875	19579055	.	+	2	gene_id "3ac2e69c-d268-442d-943e-a25199a38890_ENSG00000072210.14"; transcript_id "3ac2e69c-d268-442d-943e-a25199a38890_ENSG00000072210.14"; exon_number "11"; exon_id "3ac2e69c-d268-442d-943e-a25199a38890_ENSG00000072210.14.11";
chr17	/dev/stdin	start_codon	19552037	19552039	.	+	0	gene_id "3ac2e69c-d268-442d-943e-a25199a38890_ENSG00000072210.14"; transcript_id "3ac2e69c-d268-442d-943e-a25199a38890_ENSG00000072210.14"; exon_number "1"; exon_id "3ac2e69c-d268-442d-943e-a25199a38890_ENSG00000072210.14.1";
chr17	/dev/stdin	transcript	19552037	19579055	.	+	.	gene_id "a7ffc8d9-6b5e-4b90-9067-68bb145cee00_ENSG00000072210.14"; transcript_id "a7ffc8d9-6b5e-4b90-9067-68bb145cee00_ENSG00000072210.14";
chr17	/dev/stdin	exon	19552037	19552437	.	+	.	gene_id "a7ffc8d9-6b5e-4b90-9067-68bb145cee00_ENSG00000072210.14"; transcript_id "a7ffc8d9-6b5e-4b90-9067-68bb145cee00_ENSG00000072210.14"; exon_number "1"; exon_id "a7ffc8d9-6b5e-4b90-9067-68bb145cee00_ENSG00000072210.14.1";
chr17	/dev/stdin	CDS	19552037	19552437	.	+	0	gene_id "a7ffc8d9-6b5e-4b90-9067-68bb145cee00_ENSG00000072210.14"; transcript_id "a7ffc8d9-6b5e-4b90-9067-68bb145cee00_ENSG00000072210.14"; exon_number "1"; exon_id "a7ffc8d9-6b5e-4b90-9067-68bb145cee00_ENSG00000072210.14.1";
chr17	/dev/stdin	exon	19554860	19555091	.	+	.	gene_id "a7ffc8d9-6b5e-4b90-9067-68bb145cee00_ENSG00000072210.14"; transcript_id "a7ffc8d9-6b5e-4b90-9067-68bb145cee00_ENSG00000072210.14"; exon_number "2"; exon_id "a7ffc8d9-6b5e-4b90-9067-68bb145cee00_ENSG00000072210.14.2";
chr17	/dev/stdin	CDS	19554860	19555091	.	+	1	gene_id "a7ffc8d9-6b5e-4b90-9067-68bb145cee00_ENSG00000072210.14"; transcript_id "a7ffc8d9-6b5e-4b90-9067-68bb145cee00_ENSG00000072210.14"; exon_number "2"; exon_id "a7ffc8d9-6b5e-4b90-9067-68bb145cee00_ENSG00000072210.14.2";
chr17	/dev/stdin	exon	19555860	19555945	.	+	.	gene_id "a7ffc8d9-6b5e-4b90-9067-68bb145cee00_ENSG00000072210.14"; transcript_id "a7ffc8d9-6b5e-4b90-9067-68bb145cee00_ENSG00000072210.14"; exon_number "3"; exon_id "a7ffc8d9-6b5e-4b90-9067-68bb145cee00_ENSG00000072210.14.3";
chr17	/dev/stdin	CDS	19555860	19555945	.	+	0	gene_id "a7ffc8d9-6b5e-4b90-9067-68bb145cee00_ENSG00000072210.14"; transcript_id "a7ffc8d9-6b5e-4b90-9067-68bb145cee00_ENSG00000072210.14"; exon_number "3"; exon_id "a7ffc8d9-6b5e-4b90-9067-68bb145cee00_ENSG00000072210.14.3";
chr17	/dev/stdin	exon	19559679	19559887	.	+	.	gene_id "a7ffc8d9-6b5e-4b90-9067-68bb145cee00_ENSG00000072210.14"; transcript_id "a7ffc8d9-6b5e-4b90-9067-68bb145cee00_ENSG00000072210.14"; exon_number "4"; exon_id "a7ffc8d9-6b5e-4b90-9067-68bb145cee00_ENSG00000072210.14.4";
chr17	/dev/stdin	CDS	19559679	19559887	.	+	1	gene_id "a7ffc8d9-6b5e-4b90-9067-68bb145cee00_ENSG00000072210.14"; transcript_id "a7ffc8d9-6b5e-4b90-9067-68bb145cee00_ENSG00000072210.14"; exon_number "4"; exon_id "a7ffc8d9-6b5e-4b90-9067-68bb145cee00_ENSG00000072210.14.4";
chr17	/dev/stdin	exon	19561058	19561175	.	+	.	gene_id "a7ffc8d9-6b5e-4b90-9067-68bb145cee00_ENSG00000072210.14"; transcript_id "a7ffc8d9-6b5e-4b90-9067-68bb145cee00_ENSG00000072210.14"; exon_number "5"; exon_id "a7ffc8d9-6b5e-4b90-9067-68bb145cee00_ENSG00000072210.14.5";
chr17	/dev/stdin	CDS	19561058	19561175	.	+	2	gene_id "a7ffc8d9-6b5e-4b90-9067-68bb145cee00_ENSG00000072210.14"; transcript_id "a7ffc8d9-6b5e-4b90-9067-68bb145cee00_ENSG00000072210.14"; exon_number "5"; exon_id "a7ffc8d9-6b5e-4b90-9067-68bb145cee00_ENSG00000072210.14.5";
chr17	/dev/stdin	exon	19564440	19564581	.	+	.	gene_id "a7ffc8d9-6b5e-4b90-9067-68bb145cee00_ENSG00000072210.14"; transcript_id "a7ffc8d9-6b5e-4b90-9067-68bb145cee00_ENSG00000072210.14"; exon_number "6"; exon_id "a7ffc8d9-6b5e-4b90-9067-68bb145cee00_ENSG00000072210.14.6";
chr17	/dev/stdin	CDS	19564440	19564581	.	+	1	gene_id "a7ffc8d9-6b5e-4b90-9067-68bb145cee00_ENSG00000072210.14"; transcript_id "a7ffc8d9-6b5e-4b90-9067-68bb145cee00_ENSG00000072210.14"; exon_number "6"; exon_id "a7ffc8d9-6b5e-4b90-9067-68bb145cee00_ENSG00000072210.14.6";
chr17	/dev/stdin	exon	19566646	19566812	.	+	.	gene_id "a7ffc8d9-6b5e-4b90-9067-68bb145cee00_ENSG00000072210.14"; transcript_id "a7ffc8d9-6b5e-4b90-9067-68bb145cee00_ENSG00000072210.14"; exon_number "7"; exon_id "a7ffc8d9-6b5e-4b90-9067-68bb145cee00_ENSG00000072210.14.7";
chr17	/dev/stdin	CDS	19566646	19566812	.	+	0	gene_id "a7ffc8d9-6b5e-4b90-9067-68bb145cee00_ENSG00000072210.14"; transcript_id "a7ffc8d9-6b5e-4b90-9067-68bb145cee00_ENSG00000072210.14"; exon_number "7"; exon_id "a7ffc8d9-6b5e-4b90-9067-68bb145cee00_ENSG00000072210.14.7";
chr17	/dev/stdin	exon	19568261	19568360	.	+	.	gene_id "a7ffc8d9-6b5e-4b90-9067-68bb145cee00_ENSG00000072210.14"; transcript_id "a7ffc8d9-6b5e-4b90-9067-68bb145cee00_ENSG00000072210.14"; exon_number "8"; exon_id "a7ffc8d9-6b5e-4b90-9067-68bb145cee00_ENSG00000072210.14.8";
chr17	/dev/stdin	CDS	19568261	19568360	.	+	1	gene_id "a7ffc8d9-6b5e-4b90-9067-68bb145cee00_ENSG00000072210.14"; transcript_id "a7ffc8d9-6b5e-4b90-9067-68bb145cee00_ENSG00000072210.14"; exon_number "8"; exon_id "a7ffc8d9-6b5e-4b90-9067-68bb145cee00_ENSG00000072210.14.8";
chr17	/dev/stdin	exon	19578871	19579055	.	+	.	gene_id "a7ffc8d9-6b5e-4b90-9067-68bb145cee00_ENSG00000072210.14"; transcript_id "a7ffc8d9-6b5e-4b90-9067-68bb145cee00_ENSG00000072210.14"; exon_number "9"; exon_id "a7ffc8d9-6b5e-4b90-9067-68bb145cee00_ENSG00000072210.14.9";
chr17	/dev/stdin	CDS	19578871	19579055	.	+	0	gene_id "a7ffc8d9-6b5e-4b90-9067-68bb145cee00_ENSG00000072210.14"; transcript_id "a7ffc8d9-6b5e-4b90-9067-68bb145cee00_ENSG00000072210.14"; exon_number "9"; exon_id "a7ffc8d9-6b5e-4b90-9067-68bb145cee00_ENSG00000072210.14.9";
chr17	/dev/stdin	start_codon	19552037	19552039	.	+	0	gene_id "a7ffc8d9-6b5e-4b90-9067-68bb145cee00_ENSG00000072210.14"; transcript_id "a7ffc8d9-6b5e-4b90-9067-68bb145cee00_ENSG00000072210.14"; exon_number "1"; exon_id "a7ffc8d9-6b5e-4b90-9067-68bb145cee00_ENSG00000072210.14.1";
chr17	/dev/stdin	transcript	19561054	19580705	.	+	.	gene_id "cd39c31e-7504-4d9c-8b45-7b978a56d907_ENSG00000072210.14"; transcript_id "cd39c31e-7504-4d9c-8b45-7b978a56d907_ENSG00000072210.14";
chr17	/dev/stdin	exon	19561054	19561175	.	+	.	gene_id "cd39c31e-7504-4d9c-8b45-7b978a56d907_ENSG00000072210.14"; transcript_id "cd39c31e-7504-4d9c-8b45-7b978a56d907_ENSG00000072210.14"; exon_number "1"; exon_id "cd39c31e-7504-4d9c-8b45-7b978a56d907_ENSG00000072210.14.1";
chr17	/dev/stdin	CDS	19561054	19561175	.	+	0	gene_id "cd39c31e-7504-4d9c-8b45-7b978a56d907_ENSG00000072210.14"; transcript_id "cd39c31e-7504-4d9c-8b45-7b978a56d907_ENSG00000072210.14"; exon_number "1"; exon_id "cd39c31e-7504-4d9c-8b45-7b978a56d907_ENSG00000072210.14.1";
chr17	/dev/stdin	exon	19564440	19564581	.	+	.	gene_id "cd39c31e-7504-4d9c-8b45-7b978a56d907_ENSG00000072210.14"; transcript_id "cd39c31e-7504-4d9c-8b45-7b978a56d907_ENSG00000072210.14"; exon_number "2"; exon_id "cd39c31e-7504-4d9c-8b45-7b978a56d907_ENSG00000072210.14.2";
chr17	/dev/stdin	CDS	19564440	19564581	.	+	1	gene_id "cd39c31e-7504-4d9c-8b45-7b978a56d907_ENSG00000072210.14"; transcript_id "cd39c31e-7504-4d9c-8b45-7b978a56d907_ENSG00000072210.14"; exon_number "2"; exon_id "cd39c31e-7504-4d9c-8b45-7b978a56d907_ENSG00000072210.14.2";
chr17	/dev/stdin	exon	19566646	19566812	.	+	.	gene_id "cd39c31e-7504-4d9c-8b45-7b978a56d907_ENSG00000072210.14"; transcript_id "cd39c31e-7504-4d9c-8b45-7b978a56d907_ENSG00000072210.14"; exon_number "3"; exon_id "cd39c31e-7504-4d9c-8b45-7b978a56d907_ENSG00000072210.14.3";
chr17	/dev/stdin	CDS	19566646	19566812	.	+	0	gene_id "cd39c31e-7504-4d9c-8b45-7b978a56d907_ENSG00000072210.14"; transcript_id "cd39c31e-7504-4d9c-8b45-7b978a56d907_ENSG00000072210.14"; exon_number "3"; exon_id "cd39c31e-7504-4d9c-8b45-7b978a56d907_ENSG00000072210.14.3";
chr17	/dev/stdin	exon	19568261	19568360	.	+	.	gene_id "cd39c31e-7504-4d9c-8b45-7b978a56d907_ENSG00000072210.14"; transcript_id "cd39c31e-7504-4d9c-8b45-7b978a56d907_ENSG00000072210.14"; exon_number "4"; exon_id "cd39c31e-7504-4d9c-8b45-7b978a56d907_ENSG00000072210.14.4";
chr17	/dev/stdin	CDS	19568261	19568360	.	+	1	gene_id "cd39c31e-7504-4d9c-8b45-7b978a56d907_ENSG00000072210.14"; transcript_id "cd39c31e-7504-4d9c-8b45-7b978a56d907_ENSG00000072210.14"; exon_number "4"; exon_id "cd39c31e-7504-4d9c-8b45-7b978a56d907_ENSG00000072210.14.4";
chr17	/dev/stdin	exon	19575034	19575269	.	+	.	gene_id "cd39c31e-7504-4d9c-8b45-7b978a56d907_ENSG00000072210.14"; transcript_id "cd39c31e-7504-4d9c-8b45-7b978a56d907_ENSG00000072210.14"; exon_number "5"; exon_id "cd39c31e-7504-4d9c-8b45-7b978a56d907_ENSG00000072210.14.5";
chr17	/dev/stdin	CDS	19575034	19575269	.	+	0	gene_id "cd39c31e-7504-4d9c-8b45-7b978a56d907_ENSG00000072210.14"; transcript_id "cd39c31e-7504-4d9c-8b45-7b978a56d907_ENSG00000072210.14"; exon_number "5"; exon_id "cd39c31e-7504-4d9c-8b45-7b978a56d907_ENSG00000072210.14.5";
chr17	/dev/stdin	exon	19578875	19580705	.	+	.	gene_id "cd39c31e-7504-4d9c-8b45-7b978a56d907_ENSG00000072210.14"; transcript_id "cd39c31e-7504-4d9c-8b45-7b978a56d907_ENSG00000072210.14"; exon_number "6"; exon_id "cd39c31e-7504-4d9c-8b45-7b978a56d907_ENSG00000072210.14.6";
chr17	/dev/stdin	CDS	19578875	19580702	.	+	1	gene_id "cd39c31e-7504-4d9c-8b45-7b978a56d907_ENSG00000072210.14"; transcript_id "cd39c31e-7504-4d9c-8b45-7b978a56d907_ENSG00000072210.14"; exon_number "6"; exon_id "cd39c31e-7504-4d9c-8b45-7b978a56d907_ENSG00000072210.14.6";
chr17	/dev/stdin	start_codon	19561054	19561056	.	+	0	gene_id "cd39c31e-7504-4d9c-8b45-7b978a56d907_ENSG00000072210.14"; transcript_id "cd39c31e-7504-4d9c-8b45-7b978a56d907_ENSG00000072210.14"; exon_number "1"; exon_id "cd39c31e-7504-4d9c-8b45-7b978a56d907_ENSG00000072210.14.1";
chr17	/dev/stdin	stop_codon	19580703	19580705	.	+	0	gene_id "cd39c31e-7504-4d9c-8b45-7b978a56d907_ENSG00000072210.14"; transcript_id "cd39c31e-7504-4d9c-8b45-7b978a56d907_ENSG00000072210.14"; exon_number "6"; exon_id "cd39c31e-7504-4d9c-8b45-7b978a56d907_ENSG00000072210.14.6";
chr17	/dev/stdin	transcript	19566675	19579981	.	+	.	gene_id "7ee99db9-ae16-4bd3-875d-ee2220bd033e_ENSG00000072210.14"; transcript_id "7ee99db9-ae16-4bd3-875d-ee2220bd033e_ENSG00000072210.14";
chr17	/dev/stdin	exon	19566675	19566812	.	+	.	gene_id "7ee99db9-ae16-4bd3-875d-ee2220bd033e_ENSG00000072210.14"; transcript_id "7ee99db9-ae16-4bd3-875d-ee2220bd033e_ENSG00000072210.14"; exon_number "1"; exon_id "7ee99db9-ae16-4bd3-875d-ee2220bd033e_ENSG00000072210.14.1";
chr17	/dev/stdin	CDS	19566675	19566812	.	+	0	gene_id "7ee99db9-ae16-4bd3-875d-ee2220bd033e_ENSG00000072210.14"; transcript_id "7ee99db9-ae16-4bd3-875d-ee2220bd033e_ENSG00000072210.14"; exon_number "1"; exon_id "7ee99db9-ae16-4bd3-875d-ee2220bd033e_ENSG00000072210.14.1";
chr17	/dev/stdin	exon	19568261	19568360	.	+	.	gene_id "7ee99db9-ae16-4bd3-875d-ee2220bd033e_ENSG00000072210.14"; transcript_id "7ee99db9-ae16-4bd3-875d-ee2220bd033e_ENSG00000072210.14"; exon_number "2"; exon_id "7ee99db9-ae16-4bd3-875d-ee2220bd033e_ENSG00000072210.14.2";
chr17	/dev/stdin	CDS	19568261	19568360	.	+	0	gene_id "7ee99db9-ae16-4bd3-875d-ee2220bd033e_ENSG00000072210.14"; transcript_id "7ee99db9-ae16-4bd3-875d-ee2220bd033e_ENSG00000072210.14"; exon_number "2"; exon_id "7ee99db9-ae16-4bd3-875d-ee2220bd033e_ENSG00000072210.14.2";
chr17	/dev/stdin	exon	19575034	19575269	.	+	.	gene_id "7ee99db9-ae16-4bd3-875d-ee2220bd033e_ENSG00000072210.14"; transcript_id "7ee99db9-ae16-4bd3-875d-ee2220bd033e_ENSG00000072210.14"; exon_number "3"; exon_id "7ee99db9-ae16-4bd3-875d-ee2220bd033e_ENSG00000072210.14.3";
chr17	/dev/stdin	CDS	19575034	19575269	.	+	2	gene_id "7ee99db9-ae16-4bd3-875d-ee2220bd033e_ENSG00000072210.14"; transcript_id "7ee99db9-ae16-4bd3-875d-ee2220bd033e_ENSG00000072210.14"; exon_number "3"; exon_id "7ee99db9-ae16-4bd3-875d-ee2220bd033e_ENSG00000072210.14.3";
chr17	/dev/stdin	exon	19578871	19579981	.	+	.	gene_id "7ee99db9-ae16-4bd3-875d-ee2220bd033e_ENSG00000072210.14"; transcript_id "7ee99db9-ae16-4bd3-875d-ee2220bd033e_ENSG00000072210.14"; exon_number "4"; exon_id "7ee99db9-ae16-4bd3-875d-ee2220bd033e_ENSG00000072210.14.4";
chr17	/dev/stdin	CDS	19578871	19579981	.	+	0	gene_id "7ee99db9-ae16-4bd3-875d-ee2220bd033e_ENSG00000072210.14"; transcript_id "7ee99db9-ae16-4bd3-875d-ee2220bd033e_ENSG00000072210.14"; exon_number "4"; exon_id "7ee99db9-ae16-4bd3-875d-ee2220bd033e_ENSG00000072210.14.4";
chr17	/dev/stdin	start_codon	19566675	19566677	.	+	0	gene_id "7ee99db9-ae16-4bd3-875d-ee2220bd033e_ENSG00000072210.14"; transcript_id "7ee99db9-ae16-4bd3-875d-ee2220bd033e_ENSG00000072210.14"; exon_number "1"; exon_id "7ee99db9-ae16-4bd3-875d-ee2220bd033e_ENSG00000072210.14.1";
chr17	/dev/stdin	transcript	19581602	19619879	.	-	.	gene_id "ef884b11-b23b-4ae1-801e-0c5855648e6d_ENSG00000180638.13"; transcript_id "ef884b11-b23b-4ae1-801e-0c5855648e6d_ENSG00000180638.13";
chr17	/dev/stdin	exon	19581602	19582219	.	-	.	gene_id "ef884b11-b23b-4ae1-801e-0c5855648e6d_ENSG00000180638.13"; transcript_id "ef884b11-b23b-4ae1-801e-0c5855648e6d_ENSG00000180638.13"; exon_number "1"; exon_id "ef884b11-b23b-4ae1-801e-0c5855648e6d_ENSG00000180638.13.1";
chr17	/dev/stdin	CDS	19581605	19582219	.	-	0	gene_id "ef884b11-b23b-4ae1-801e-0c5855648e6d_ENSG00000180638.13"; transcript_id "ef884b11-b23b-4ae1-801e-0c5855648e6d_ENSG00000180638.13"; exon_number "1"; exon_id "ef884b11-b23b-4ae1-801e-0c5855648e6d_ENSG00000180638.13.1";
chr17	/dev/stdin	exon	19583265	19583352	.	-	.	gene_id "ef884b11-b23b-4ae1-801e-0c5855648e6d_ENSG00000180638.13"; transcript_id "ef884b11-b23b-4ae1-801e-0c5855648e6d_ENSG00000180638.13"; exon_number "2"; exon_id "ef884b11-b23b-4ae1-801e-0c5855648e6d_ENSG00000180638.13.2";
chr17	/dev/stdin	CDS	19583265	19583352	.	-	1	gene_id "ef884b11-b23b-4ae1-801e-0c5855648e6d_ENSG00000180638.13"; transcript_id "ef884b11-b23b-4ae1-801e-0c5855648e6d_ENSG00000180638.13"; exon_number "2"; exon_id "ef884b11-b23b-4ae1-801e-0c5855648e6d_ENSG00000180638.13.2";
chr17	/dev/stdin	exon	19584680	19584774	.	-	.	gene_id "ef884b11-b23b-4ae1-801e-0c5855648e6d_ENSG00000180638.13"; transcript_id "ef884b11-b23b-4ae1-801e-0c5855648e6d_ENSG00000180638.13"; exon_number "3"; exon_id "ef884b11-b23b-4ae1-801e-0c5855648e6d_ENSG00000180638.13.3";
chr17	/dev/stdin	CDS	19584680	19584774	.	-	0	gene_id "ef884b11-b23b-4ae1-801e-0c5855648e6d_ENSG00000180638.13"; transcript_id "ef884b11-b23b-4ae1-801e-0c5855648e6d_ENSG00000180638.13"; exon_number "3"; exon_id "ef884b11-b23b-4ae1-801e-0c5855648e6d_ENSG00000180638.13.3";
chr17	/dev/stdin	exon	19584851	19584983	.	-	.	gene_id "ef884b11-b23b-4ae1-801e-0c5855648e6d_ENSG00000180638.13"; transcript_id "ef884b11-b23b-4ae1-801e-0c5855648e6d_ENSG00000180638.13"; exon_number "4"; exon_id "ef884b11-b23b-4ae1-801e-0c5855648e6d_ENSG00000180638.13.4";
chr17	/dev/stdin	CDS	19584851	19584983	.	-	1	gene_id "ef884b11-b23b-4ae1-801e-0c5855648e6d_ENSG00000180638.13"; transcript_id "ef884b11-b23b-4ae1-801e-0c5855648e6d_ENSG00000180638.13"; exon_number "4"; exon_id "ef884b11-b23b-4ae1-801e-0c5855648e6d_ENSG00000180638.13.4";
chr17	/dev/stdin	exon	19605918	19605987	.	-	.	gene_id "ef884b11-b23b-4ae1-801e-0c5855648e6d_ENSG00000180638.13"; transcript_id "ef884b11-b23b-4ae1-801e-0c5855648e6d_ENSG00000180638.13"; exon_number "5"; exon_id "ef884b11-b23b-4ae1-801e-0c5855648e6d_ENSG00000180638.13.5";
chr17	/dev/stdin	CDS	19605918	19605987	.	-	2	gene_id "ef884b11-b23b-4ae1-801e-0c5855648e6d_ENSG00000180638.13"; transcript_id "ef884b11-b23b-4ae1-801e-0c5855648e6d_ENSG00000180638.13"; exon_number "5"; exon_id "ef884b11-b23b-4ae1-801e-0c5855648e6d_ENSG00000180638.13.5";
chr17	/dev/stdin	exon	19606405	19606480	.	-	.	gene_id "ef884b11-b23b-4ae1-801e-0c5855648e6d_ENSG00000180638.13"; transcript_id "ef884b11-b23b-4ae1-801e-0c5855648e6d_ENSG00000180638.13"; exon_number "6"; exon_id "ef884b11-b23b-4ae1-801e-0c5855648e6d_ENSG00000180638.13.6";
chr17	/dev/stdin	CDS	19606405	19606480	.	-	0	gene_id "ef884b11-b23b-4ae1-801e-0c5855648e6d_ENSG00000180638.13"; transcript_id "ef884b11-b23b-4ae1-801e-0c5855648e6d_ENSG00000180638.13"; exon_number "6"; exon_id "ef884b11-b23b-4ae1-801e-0c5855648e6d_ENSG00000180638.13.6";
chr17	/dev/stdin	exon	19607383	19607491	.	-	.	gene_id "ef884b11-b23b-4ae1-801e-0c5855648e6d_ENSG00000180638.13"; transcript_id "ef884b11-b23b-4ae1-801e-0c5855648e6d_ENSG00000180638.13"; exon_number "7"; exon_id "ef884b11-b23b-4ae1-801e-0c5855648e6d_ENSG00000180638.13.7";
chr17	/dev/stdin	CDS	19607383	19607491	.	-	1	gene_id "ef884b11-b23b-4ae1-801e-0c5855648e6d_ENSG00000180638.13"; transcript_id "ef884b11-b23b-4ae1-801e-0c5855648e6d_ENSG00000180638.13"; exon_number "7"; exon_id "ef884b11-b23b-4ae1-801e-0c5855648e6d_ENSG00000180638.13.7";
chr17	/dev/stdin	exon	19608749	19608816	.	-	.	gene_id "ef884b11-b23b-4ae1-801e-0c5855648e6d_ENSG00000180638.13"; transcript_id "ef884b11-b23b-4ae1-801e-0c5855648e6d_ENSG00000180638.13"; exon_number "8"; exon_id "ef884b11-b23b-4ae1-801e-0c5855648e6d_ENSG00000180638.13.8";
chr17	/dev/stdin	CDS	19608749	19608816	.	-	0	gene_id "ef884b11-b23b-4ae1-801e-0c5855648e6d_ENSG00000180638.13"; transcript_id "ef884b11-b23b-4ae1-801e-0c5855648e6d_ENSG00000180638.13"; exon_number "8"; exon_id "ef884b11-b23b-4ae1-801e-0c5855648e6d_ENSG00000180638.13.8";
chr17	/dev/stdin	exon	19609961	19610074	.	-	.	gene_id "ef884b11-b23b-4ae1-801e-0c5855648e6d_ENSG00000180638.13"; transcript_id "ef884b11-b23b-4ae1-801e-0c5855648e6d_ENSG00000180638.13"; exon_number "9"; exon_id "ef884b11-b23b-4ae1-801e-0c5855648e6d_ENSG00000180638.13.9";
chr17	/dev/stdin	CDS	19609961	19610074	.	-	0	gene_id "ef884b11-b23b-4ae1-801e-0c5855648e6d_ENSG00000180638.13"; transcript_id "ef884b11-b23b-4ae1-801e-0c5855648e6d_ENSG00000180638.13"; exon_number "9"; exon_id "ef884b11-b23b-4ae1-801e-0c5855648e6d_ENSG00000180638.13.9";
chr17	/dev/stdin	exon	19611059	19611156	.	-	.	gene_id "ef884b11-b23b-4ae1-801e-0c5855648e6d_ENSG00000180638.13"; transcript_id "ef884b11-b23b-4ae1-801e-0c5855648e6d_ENSG00000180638.13"; exon_number "10"; exon_id "ef884b11-b23b-4ae1-801e-0c5855648e6d_ENSG00000180638.13.10";
chr17	/dev/stdin	CDS	19611059	19611156	.	-	2	gene_id "ef884b11-b23b-4ae1-801e-0c5855648e6d_ENSG00000180638.13"; transcript_id "ef884b11-b23b-4ae1-801e-0c5855648e6d_ENSG00000180638.13"; exon_number "10"; exon_id "ef884b11-b23b-4ae1-801e-0c5855648e6d_ENSG00000180638.13.10";
chr17	/dev/stdin	exon	19611615	19611712	.	-	.	gene_id "ef884b11-b23b-4ae1-801e-0c5855648e6d_ENSG00000180638.13"; transcript_id "ef884b11-b23b-4ae1-801e-0c5855648e6d_ENSG00000180638.13"; exon_number "11"; exon_id "ef884b11-b23b-4ae1-801e-0c5855648e6d_ENSG00000180638.13.11";
chr17	/dev/stdin	CDS	19611615	19611712	.	-	1	gene_id "ef884b11-b23b-4ae1-801e-0c5855648e6d_ENSG00000180638.13"; transcript_id "ef884b11-b23b-4ae1-801e-0c5855648e6d_ENSG00000180638.13"; exon_number "11"; exon_id "ef884b11-b23b-4ae1-801e-0c5855648e6d_ENSG00000180638.13.11";
chr17	/dev/stdin	exon	19612029	19612073	.	-	.	gene_id "ef884b11-b23b-4ae1-801e-0c5855648e6d_ENSG00000180638.13"; transcript_id "ef884b11-b23b-4ae1-801e-0c5855648e6d_ENSG00000180638.13"; exon_number "12"; exon_id "ef884b11-b23b-4ae1-801e-0c5855648e6d_ENSG00000180638.13.12";
chr17	/dev/stdin	CDS	19612029	19612073	.	-	1	gene_id "ef884b11-b23b-4ae1-801e-0c5855648e6d_ENSG00000180638.13"; transcript_id "ef884b11-b23b-4ae1-801e-0c5855648e6d_ENSG00000180638.13"; exon_number "12"; exon_id "ef884b11-b23b-4ae1-801e-0c5855648e6d_ENSG00000180638.13.12";
chr17	/dev/stdin	exon	19616016	19616058	.	-	.	gene_id "ef884b11-b23b-4ae1-801e-0c5855648e6d_ENSG00000180638.13"; transcript_id "ef884b11-b23b-4ae1-801e-0c5855648e6d_ENSG00000180638.13"; exon_number "13"; exon_id "ef884b11-b23b-4ae1-801e-0c5855648e6d_ENSG00000180638.13.13";
chr17	/dev/stdin	CDS	19616016	19616058	.	-	2	gene_id "ef884b11-b23b-4ae1-801e-0c5855648e6d_ENSG00000180638.13"; transcript_id "ef884b11-b23b-4ae1-801e-0c5855648e6d_ENSG00000180638.13"; exon_number "13"; exon_id "ef884b11-b23b-4ae1-801e-0c5855648e6d_ENSG00000180638.13.13";
chr17	/dev/stdin	exon	19617138	19617286	.	-	.	gene_id "ef884b11-b23b-4ae1-801e-0c5855648e6d_ENSG00000180638.13"; transcript_id "ef884b11-b23b-4ae1-801e-0c5855648e6d_ENSG00000180638.13"; exon_number "14"; exon_id "ef884b11-b23b-4ae1-801e-0c5855648e6d_ENSG00000180638.13.14";
chr17	/dev/stdin	CDS	19617138	19617286	.	-	1	gene_id "ef884b11-b23b-4ae1-801e-0c5855648e6d_ENSG00000180638.13"; transcript_id "ef884b11-b23b-4ae1-801e-0c5855648e6d_ENSG00000180638.13"; exon_number "14"; exon_id "ef884b11-b23b-4ae1-801e-0c5855648e6d_ENSG00000180638.13.14";
chr17	/dev/stdin	exon	19618034	19618102	.	-	.	gene_id "ef884b11-b23b-4ae1-801e-0c5855648e6d_ENSG00000180638.13"; transcript_id "ef884b11-b23b-4ae1-801e-0c5855648e6d_ENSG00000180638.13"; exon_number "15"; exon_id "ef884b11-b23b-4ae1-801e-0c5855648e6d_ENSG00000180638.13.15";
chr17	/dev/stdin	CDS	19618034	19618102	.	-	1	gene_id "ef884b11-b23b-4ae1-801e-0c5855648e6d_ENSG00000180638.13"; transcript_id "ef884b11-b23b-4ae1-801e-0c5855648e6d_ENSG00000180638.13"; exon_number "15"; exon_id "ef884b11-b23b-4ae1-801e-0c5855648e6d_ENSG00000180638.13.15";
chr17	/dev/stdin	exon	19618429	19618530	.	-	.	gene_id "ef884b11-b23b-4ae1-801e-0c5855648e6d_ENSG00000180638.13"; transcript_id "ef884b11-b23b-4ae1-801e-0c5855648e6d_ENSG00000180638.13"; exon_number "16"; exon_id "ef884b11-b23b-4ae1-801e-0c5855648e6d_ENSG00000180638.13.16";
chr17	/dev/stdin	CDS	19618429	19618530	.	-	1	gene_id "ef884b11-b23b-4ae1-801e-0c5855648e6d_ENSG00000180638.13"; transcript_id "ef884b11-b23b-4ae1-801e-0c5855648e6d_ENSG00000180638.13"; exon_number "16"; exon_id "ef884b11-b23b-4ae1-801e-0c5855648e6d_ENSG00000180638.13.16";
chr17	/dev/stdin	exon	19619746	19619879	.	-	.	gene_id "ef884b11-b23b-4ae1-801e-0c5855648e6d_ENSG00000180638.13"; transcript_id "ef884b11-b23b-4ae1-801e-0c5855648e6d_ENSG00000180638.13"; exon_number "17"; exon_id "ef884b11-b23b-4ae1-801e-0c5855648e6d_ENSG00000180638.13.17";
chr17	/dev/stdin	CDS	19619746	19619879	.	-	0	gene_id "ef884b11-b23b-4ae1-801e-0c5855648e6d_ENSG00000180638.13"; transcript_id "ef884b11-b23b-4ae1-801e-0c5855648e6d_ENSG00000180638.13"; exon_number "17"; exon_id "ef884b11-b23b-4ae1-801e-0c5855648e6d_ENSG00000180638.13.17";
chr17	/dev/stdin	start_codon	19619877	19619879	.	-	0	gene_id "ef884b11-b23b-4ae1-801e-0c5855648e6d_ENSG00000180638.13"; transcript_id "ef884b11-b23b-4ae1-801e-0c5855648e6d_ENSG00000180638.13"; exon_number "17"; exon_id "ef884b11-b23b-4ae1-801e-0c5855648e6d_ENSG00000180638.13.17";
chr17	/dev/stdin	stop_codon	19581602	19581604	.	-	0	gene_id "ef884b11-b23b-4ae1-801e-0c5855648e6d_ENSG00000180638.13"; transcript_id "ef884b11-b23b-4ae1-801e-0c5855648e6d_ENSG00000180638.13"; exon_number "1"; exon_id "ef884b11-b23b-4ae1-801e-0c5855648e6d_ENSG00000180638.13.1";
chr17	/dev/stdin	transcript	19641298	19648446	.	-	.	gene_id "ENST00000457500.2_ENSG00000108602.13"; transcript_id "ENST00000457500.2_ENSG00000108602.13";
chr17	/dev/stdin	exon	19641298	19641548	.	-	.	gene_id "ENST00000457500.2_ENSG00000108602.13"; transcript_id "ENST00000457500.2_ENSG00000108602.13"; exon_number "1"; exon_id "ENST00000457500.2_ENSG00000108602.13.1";
chr17	/dev/stdin	CDS	19641301	19641548	.	-	2	gene_id "ENST00000457500.2_ENSG00000108602.13"; transcript_id "ENST00000457500.2_ENSG00000108602.13"; exon_number "1"; exon_id "ENST00000457500.2_ENSG00000108602.13.1";
chr17	/dev/stdin	exon	19641636	19641766	.	-	.	gene_id "ENST00000457500.2_ENSG00000108602.13"; transcript_id "ENST00000457500.2_ENSG00000108602.13"; exon_number "2"; exon_id "ENST00000457500.2_ENSG00000108602.13.2";
chr17	/dev/stdin	CDS	19641636	19641766	.	-	1	gene_id "ENST00000457500.2_ENSG00000108602.13"; transcript_id "ENST00000457500.2_ENSG00000108602.13"; exon_number "2"; exon_id "ENST00000457500.2_ENSG00000108602.13.2";
chr17	/dev/stdin	exon	19642309	19642408	.	-	.	gene_id "ENST00000457500.2_ENSG00000108602.13"; transcript_id "ENST00000457500.2_ENSG00000108602.13"; exon_number "3"; exon_id "ENST00000457500.2_ENSG00000108602.13.3";
chr17	/dev/stdin	CDS	19642309	19642408	.	-	2	gene_id "ENST00000457500.2_ENSG00000108602.13"; transcript_id "ENST00000457500.2_ENSG00000108602.13"; exon_number "3"; exon_id "ENST00000457500.2_ENSG00000108602.13.3";
chr17	/dev/stdin	exon	19642821	19642987	.	-	.	gene_id "ENST00000457500.2_ENSG00000108602.13"; transcript_id "ENST00000457500.2_ENSG00000108602.13"; exon_number "4"; exon_id "ENST00000457500.2_ENSG00000108602.13.4";
chr17	/dev/stdin	CDS	19642821	19642987	.	-	1	gene_id "ENST00000457500.2_ENSG00000108602.13"; transcript_id "ENST00000457500.2_ENSG00000108602.13"; exon_number "4"; exon_id "ENST00000457500.2_ENSG00000108602.13.4";
chr17	/dev/stdin	exon	19643649	19643790	.	-	.	gene_id "ENST00000457500.2_ENSG00000108602.13"; transcript_id "ENST00000457500.2_ENSG00000108602.13"; exon_number "5"; exon_id "ENST00000457500.2_ENSG00000108602.13.5";
chr17	/dev/stdin	CDS	19643649	19643790	.	-	2	gene_id "ENST00000457500.2_ENSG00000108602.13"; transcript_id "ENST00000457500.2_ENSG00000108602.13"; exon_number "5"; exon_id "ENST00000457500.2_ENSG00000108602.13.5";
chr17	/dev/stdin	exon	19644406	19644523	.	-	.	gene_id "ENST00000457500.2_ENSG00000108602.13"; transcript_id "ENST00000457500.2_ENSG00000108602.13"; exon_number "6"; exon_id "ENST00000457500.2_ENSG00000108602.13.6";
chr17	/dev/stdin	CDS	19644406	19644523	.	-	0	gene_id "ENST00000457500.2_ENSG00000108602.13"; transcript_id "ENST00000457500.2_ENSG00000108602.13"; exon_number "6"; exon_id "ENST00000457500.2_ENSG00000108602.13.6";
chr17	/dev/stdin	exon	19645317	19645525	.	-	.	gene_id "ENST00000457500.2_ENSG00000108602.13"; transcript_id "ENST00000457500.2_ENSG00000108602.13"; exon_number "7"; exon_id "ENST00000457500.2_ENSG00000108602.13.7";
chr17	/dev/stdin	CDS	19645317	19645525	.	-	2	gene_id "ENST00000457500.2_ENSG00000108602.13"; transcript_id "ENST00000457500.2_ENSG00000108602.13"; exon_number "7"; exon_id "ENST00000457500.2_ENSG00000108602.13.7";
chr17	/dev/stdin	exon	19645858	19645943	.	-	.	gene_id "ENST00000457500.2_ENSG00000108602.13"; transcript_id "ENST00000457500.2_ENSG00000108602.13"; exon_number "8"; exon_id "ENST00000457500.2_ENSG00000108602.13.8";
chr17	/dev/stdin	CDS	19645858	19645943	.	-	1	gene_id "ENST00000457500.2_ENSG00000108602.13"; transcript_id "ENST00000457500.2_ENSG00000108602.13"; exon_number "8"; exon_id "ENST00000457500.2_ENSG00000108602.13.8";
chr17	/dev/stdin	exon	19646545	19646776	.	-	.	gene_id "ENST00000457500.2_ENSG00000108602.13"; transcript_id "ENST00000457500.2_ENSG00000108602.13"; exon_number "9"; exon_id "ENST00000457500.2_ENSG00000108602.13.9";
chr17	/dev/stdin	CDS	19646545	19646776	.	-	2	gene_id "ENST00000457500.2_ENSG00000108602.13"; transcript_id "ENST00000457500.2_ENSG00000108602.13"; exon_number "9"; exon_id "ENST00000457500.2_ENSG00000108602.13.9";
chr17	/dev/stdin	exon	19648281	19648446	.	-	.	gene_id "ENST00000457500.2_ENSG00000108602.13"; transcript_id "ENST00000457500.2_ENSG00000108602.13"; exon_number "10"; exon_id "ENST00000457500.2_ENSG00000108602.13.10";
chr17	/dev/stdin	CDS	19648281	19648446	.	-	0	gene_id "ENST00000457500.2_ENSG00000108602.13"; transcript_id "ENST00000457500.2_ENSG00000108602.13"; exon_number "10"; exon_id "ENST00000457500.2_ENSG00000108602.13.10";
chr17	/dev/stdin	start_codon	19648444	19648446	.	-	0	gene_id "ENST00000457500.2_ENSG00000108602.13"; transcript_id "ENST00000457500.2_ENSG00000108602.13"; exon_number "10"; exon_id "ENST00000457500.2_ENSG00000108602.13.10";
chr17	/dev/stdin	stop_codon	19641298	19641300	.	-	0	gene_id "ENST00000457500.2_ENSG00000108602.13"; transcript_id "ENST00000457500.2_ENSG00000108602.13"; exon_number "1"; exon_id "ENST00000457500.2_ENSG00000108602.13.1";
chr17	/dev/stdin	transcript	20059303	20140461	.	+	.	gene_id "867843c0-e730-4ae2-b1b0-4e6b07107661_ENSG00000128487.12"; transcript_id "867843c0-e730-4ae2-b1b0-4e6b07107661_ENSG00000128487.12";
chr17	/dev/stdin	exon	20059303	20059549	.	+	.	gene_id "867843c0-e730-4ae2-b1b0-4e6b07107661_ENSG00000128487.12"; transcript_id "867843c0-e730-4ae2-b1b0-4e6b07107661_ENSG00000128487.12"; exon_number "1"; exon_id "867843c0-e730-4ae2-b1b0-4e6b07107661_ENSG00000128487.12.1";
chr17	/dev/stdin	CDS	20059303	20059549	.	+	0	gene_id "867843c0-e730-4ae2-b1b0-4e6b07107661_ENSG00000128487.12"; transcript_id "867843c0-e730-4ae2-b1b0-4e6b07107661_ENSG00000128487.12"; exon_number "1"; exon_id "867843c0-e730-4ae2-b1b0-4e6b07107661_ENSG00000128487.12.1";
chr17	/dev/stdin	exon	20130726	20130933	.	+	.	gene_id "867843c0-e730-4ae2-b1b0-4e6b07107661_ENSG00000128487.12"; transcript_id "867843c0-e730-4ae2-b1b0-4e6b07107661_ENSG00000128487.12"; exon_number "2"; exon_id "867843c0-e730-4ae2-b1b0-4e6b07107661_ENSG00000128487.12.2";
chr17	/dev/stdin	CDS	20130726	20130933	.	+	2	gene_id "867843c0-e730-4ae2-b1b0-4e6b07107661_ENSG00000128487.12"; transcript_id "867843c0-e730-4ae2-b1b0-4e6b07107661_ENSG00000128487.12"; exon_number "2"; exon_id "867843c0-e730-4ae2-b1b0-4e6b07107661_ENSG00000128487.12.2";
chr17	/dev/stdin	exon	20135071	20135144	.	+	.	gene_id "867843c0-e730-4ae2-b1b0-4e6b07107661_ENSG00000128487.12"; transcript_id "867843c0-e730-4ae2-b1b0-4e6b07107661_ENSG00000128487.12"; exon_number "3"; exon_id "867843c0-e730-4ae2-b1b0-4e6b07107661_ENSG00000128487.12.3";
chr17	/dev/stdin	CDS	20135071	20135144	.	+	1	gene_id "867843c0-e730-4ae2-b1b0-4e6b07107661_ENSG00000128487.12"; transcript_id "867843c0-e730-4ae2-b1b0-4e6b07107661_ENSG00000128487.12"; exon_number "3"; exon_id "867843c0-e730-4ae2-b1b0-4e6b07107661_ENSG00000128487.12.3";
chr17	/dev/stdin	exon	20135513	20135718	.	+	.	gene_id "867843c0-e730-4ae2-b1b0-4e6b07107661_ENSG00000128487.12"; transcript_id "867843c0-e730-4ae2-b1b0-4e6b07107661_ENSG00000128487.12"; exon_number "4"; exon_id "867843c0-e730-4ae2-b1b0-4e6b07107661_ENSG00000128487.12.4";
chr17	/dev/stdin	CDS	20135513	20135718	.	+	2	gene_id "867843c0-e730-4ae2-b1b0-4e6b07107661_ENSG00000128487.12"; transcript_id "867843c0-e730-4ae2-b1b0-4e6b07107661_ENSG00000128487.12"; exon_number "4"; exon_id "867843c0-e730-4ae2-b1b0-4e6b07107661_ENSG00000128487.12.4";
chr17	/dev/stdin	exon	20140173	20140461	.	+	.	gene_id "867843c0-e730-4ae2-b1b0-4e6b07107661_ENSG00000128487.12"; transcript_id "867843c0-e730-4ae2-b1b0-4e6b07107661_ENSG00000128487.12"; exon_number "5"; exon_id "867843c0-e730-4ae2-b1b0-4e6b07107661_ENSG00000128487.12.5";
chr17	/dev/stdin	CDS	20140173	20140461	.	+	0	gene_id "867843c0-e730-4ae2-b1b0-4e6b07107661_ENSG00000128487.12"; transcript_id "867843c0-e730-4ae2-b1b0-4e6b07107661_ENSG00000128487.12"; exon_number "5"; exon_id "867843c0-e730-4ae2-b1b0-4e6b07107661_ENSG00000128487.12.5";
chr17	/dev/stdin	start_codon	20059303	20059305	.	+	0	gene_id "867843c0-e730-4ae2-b1b0-4e6b07107661_ENSG00000128487.12"; transcript_id "867843c0-e730-4ae2-b1b0-4e6b07107661_ENSG00000128487.12"; exon_number "1"; exon_id "867843c0-e730-4ae2-b1b0-4e6b07107661_ENSG00000128487.12.1";
chr17	/dev/stdin	transcript	20059303	20218023	.	+	.	gene_id "ENST00000536879.1_ENSG00000128487.12"; transcript_id "ENST00000536879.1_ENSG00000128487.12";
chr17	/dev/stdin	exon	20059303	20059549	.	+	.	gene_id "ENST00000536879.1_ENSG00000128487.12"; transcript_id "ENST00000536879.1_ENSG00000128487.12"; exon_number "1"; exon_id "ENST00000536879.1_ENSG00000128487.12.1";
chr17	/dev/stdin	CDS	20059303	20059549	.	+	0	gene_id "ENST00000536879.1_ENSG00000128487.12"; transcript_id "ENST00000536879.1_ENSG00000128487.12"; exon_number "1"; exon_id "ENST00000536879.1_ENSG00000128487.12.1";
chr17	/dev/stdin	exon	20130726	20130933	.	+	.	gene_id "ENST00000536879.1_ENSG00000128487.12"; transcript_id "ENST00000536879.1_ENSG00000128487.12"; exon_number "2"; exon_id "ENST00000536879.1_ENSG00000128487.12.2";
chr17	/dev/stdin	CDS	20130726	20130933	.	+	2	gene_id "ENST00000536879.1_ENSG00000128487.12"; transcript_id "ENST00000536879.1_ENSG00000128487.12"; exon_number "2"; exon_id "ENST00000536879.1_ENSG00000128487.12.2";
chr17	/dev/stdin	exon	20135071	20135144	.	+	.	gene_id "ENST00000536879.1_ENSG00000128487.12"; transcript_id "ENST00000536879.1_ENSG00000128487.12"; exon_number "3"; exon_id "ENST00000536879.1_ENSG00000128487.12.3";
chr17	/dev/stdin	CDS	20135071	20135144	.	+	1	gene_id "ENST00000536879.1_ENSG00000128487.12"; transcript_id "ENST00000536879.1_ENSG00000128487.12"; exon_number "3"; exon_id "ENST00000536879.1_ENSG00000128487.12.3";
chr17	/dev/stdin	exon	20135513	20135718	.	+	.	gene_id "ENST00000536879.1_ENSG00000128487.12"; transcript_id "ENST00000536879.1_ENSG00000128487.12"; exon_number "4"; exon_id "ENST00000536879.1_ENSG00000128487.12.4";
chr17	/dev/stdin	CDS	20135513	20135718	.	+	2	gene_id "ENST00000536879.1_ENSG00000128487.12"; transcript_id "ENST00000536879.1_ENSG00000128487.12"; exon_number "4"; exon_id "ENST00000536879.1_ENSG00000128487.12.4";
chr17	/dev/stdin	exon	20149239	20149384	.	+	.	gene_id "ENST00000536879.1_ENSG00000128487.12"; transcript_id "ENST00000536879.1_ENSG00000128487.12"; exon_number "5"; exon_id "ENST00000536879.1_ENSG00000128487.12.5";
chr17	/dev/stdin	CDS	20149239	20149384	.	+	0	gene_id "ENST00000536879.1_ENSG00000128487.12"; transcript_id "ENST00000536879.1_ENSG00000128487.12"; exon_number "5"; exon_id "ENST00000536879.1_ENSG00000128487.12.5";
chr17	/dev/stdin	exon	20150532	20150632	.	+	.	gene_id "ENST00000536879.1_ENSG00000128487.12"; transcript_id "ENST00000536879.1_ENSG00000128487.12"; exon_number "6"; exon_id "ENST00000536879.1_ENSG00000128487.12.6";
chr17	/dev/stdin	CDS	20150532	20150632	.	+	1	gene_id "ENST00000536879.1_ENSG00000128487.12"; transcript_id "ENST00000536879.1_ENSG00000128487.12"; exon_number "6"; exon_id "ENST00000536879.1_ENSG00000128487.12.6";
chr17	/dev/stdin	exon	20156818	20156899	.	+	.	gene_id "ENST00000536879.1_ENSG00000128487.12"; transcript_id "ENST00000536879.1_ENSG00000128487.12"; exon_number "7"; exon_id "ENST00000536879.1_ENSG00000128487.12.7";
chr17	/dev/stdin	CDS	20156818	20156899	.	+	2	gene_id "ENST00000536879.1_ENSG00000128487.12"; transcript_id "ENST00000536879.1_ENSG00000128487.12"; exon_number "7"; exon_id "ENST00000536879.1_ENSG00000128487.12.7";
chr17	/dev/stdin	exon	20160764	20160920	.	+	.	gene_id "ENST00000536879.1_ENSG00000128487.12"; transcript_id "ENST00000536879.1_ENSG00000128487.12"; exon_number "8"; exon_id "ENST00000536879.1_ENSG00000128487.12.8";
chr17	/dev/stdin	CDS	20160764	20160920	.	+	1	gene_id "ENST00000536879.1_ENSG00000128487.12"; transcript_id "ENST00000536879.1_ENSG00000128487.12"; exon_number "8"; exon_id "ENST00000536879.1_ENSG00000128487.12.8";
chr17	/dev/stdin	exon	20163505	20163607	.	+	.	gene_id "ENST00000536879.1_ENSG00000128487.12"; transcript_id "ENST00000536879.1_ENSG00000128487.12"; exon_number "9"; exon_id "ENST00000536879.1_ENSG00000128487.12.9";
chr17	/dev/stdin	CDS	20163505	20163607	.	+	0	gene_id "ENST00000536879.1_ENSG00000128487.12"; transcript_id "ENST00000536879.1_ENSG00000128487.12"; exon_number "9"; exon_id "ENST00000536879.1_ENSG00000128487.12.9";
chr17	/dev/stdin	exon	20200274	20200390	.	+	.	gene_id "ENST00000536879.1_ENSG00000128487.12"; transcript_id "ENST00000536879.1_ENSG00000128487.12"; exon_number "10"; exon_id "ENST00000536879.1_ENSG00000128487.12.10";
chr17	/dev/stdin	CDS	20200274	20200390	.	+	2	gene_id "ENST00000536879.1_ENSG00000128487.12"; transcript_id "ENST00000536879.1_ENSG00000128487.12"; exon_number "10"; exon_id "ENST00000536879.1_ENSG00000128487.12.10";
chr17	/dev/stdin	exon	20209336	20209395	.	+	.	gene_id "ENST00000536879.1_ENSG00000128487.12"; transcript_id "ENST00000536879.1_ENSG00000128487.12"; exon_number "11"; exon_id "ENST00000536879.1_ENSG00000128487.12.11";
chr17	/dev/stdin	CDS	20209336	20209395	.	+	2	gene_id "ENST00000536879.1_ENSG00000128487.12"; transcript_id "ENST00000536879.1_ENSG00000128487.12"; exon_number "11"; exon_id "ENST00000536879.1_ENSG00000128487.12.11";
chr17	/dev/stdin	exon	20217289	20218023	.	+	.	gene_id "ENST00000536879.1_ENSG00000128487.12"; transcript_id "ENST00000536879.1_ENSG00000128487.12"; exon_number "12"; exon_id "ENST00000536879.1_ENSG00000128487.12.12";
chr17	/dev/stdin	CDS	20217289	20218023	.	+	2	gene_id "ENST00000536879.1_ENSG00000128487.12"; transcript_id "ENST00000536879.1_ENSG00000128487.12"; exon_number "12"; exon_id "ENST00000536879.1_ENSG00000128487.12.12";
chr17	/dev/stdin	start_codon	20059303	20059305	.	+	0	gene_id "ENST00000536879.1_ENSG00000128487.12"; transcript_id "ENST00000536879.1_ENSG00000128487.12"; exon_number "1"; exon_id "ENST00000536879.1_ENSG00000128487.12.1";
chr17	/dev/stdin	transcript	20059303	20140461	.	+	.	gene_id "02200aef-178e-4a20-9570-5cb360762bac_ENSG00000128487.12"; transcript_id "02200aef-178e-4a20-9570-5cb360762bac_ENSG00000128487.12";
chr17	/dev/stdin	exon	20059303	20059549	.	+	.	gene_id "02200aef-178e-4a20-9570-5cb360762bac_ENSG00000128487.12"; transcript_id "02200aef-178e-4a20-9570-5cb360762bac_ENSG00000128487.12"; exon_number "1"; exon_id "02200aef-178e-4a20-9570-5cb360762bac_ENSG00000128487.12.1";
chr17	/dev/stdin	CDS	20059303	20059549	.	+	0	gene_id "02200aef-178e-4a20-9570-5cb360762bac_ENSG00000128487.12"; transcript_id "02200aef-178e-4a20-9570-5cb360762bac_ENSG00000128487.12"; exon_number "1"; exon_id "02200aef-178e-4a20-9570-5cb360762bac_ENSG00000128487.12.1";
chr17	/dev/stdin	exon	20130726	20130933	.	+	.	gene_id "02200aef-178e-4a20-9570-5cb360762bac_ENSG00000128487.12"; transcript_id "02200aef-178e-4a20-9570-5cb360762bac_ENSG00000128487.12"; exon_number "2"; exon_id "02200aef-178e-4a20-9570-5cb360762bac_ENSG00000128487.12.2";
chr17	/dev/stdin	CDS	20130726	20130933	.	+	2	gene_id "02200aef-178e-4a20-9570-5cb360762bac_ENSG00000128487.12"; transcript_id "02200aef-178e-4a20-9570-5cb360762bac_ENSG00000128487.12"; exon_number "2"; exon_id "02200aef-178e-4a20-9570-5cb360762bac_ENSG00000128487.12.2";
chr17	/dev/stdin	exon	20135071	20135144	.	+	.	gene_id "02200aef-178e-4a20-9570-5cb360762bac_ENSG00000128487.12"; transcript_id "02200aef-178e-4a20-9570-5cb360762bac_ENSG00000128487.12"; exon_number "3"; exon_id "02200aef-178e-4a20-9570-5cb360762bac_ENSG00000128487.12.3";
chr17	/dev/stdin	CDS	20135071	20135144	.	+	1	gene_id "02200aef-178e-4a20-9570-5cb360762bac_ENSG00000128487.12"; transcript_id "02200aef-178e-4a20-9570-5cb360762bac_ENSG00000128487.12"; exon_number "3"; exon_id "02200aef-178e-4a20-9570-5cb360762bac_ENSG00000128487.12.3";
chr17	/dev/stdin	exon	20135513	20135727	.	+	.	gene_id "02200aef-178e-4a20-9570-5cb360762bac_ENSG00000128487.12"; transcript_id "02200aef-178e-4a20-9570-5cb360762bac_ENSG00000128487.12"; exon_number "4"; exon_id "02200aef-178e-4a20-9570-5cb360762bac_ENSG00000128487.12.4";
chr17	/dev/stdin	CDS	20135513	20135727	.	+	2	gene_id "02200aef-178e-4a20-9570-5cb360762bac_ENSG00000128487.12"; transcript_id "02200aef-178e-4a20-9570-5cb360762bac_ENSG00000128487.12"; exon_number "4"; exon_id "02200aef-178e-4a20-9570-5cb360762bac_ENSG00000128487.12.4";
chr17	/dev/stdin	exon	20140173	20140461	.	+	.	gene_id "02200aef-178e-4a20-9570-5cb360762bac_ENSG00000128487.12"; transcript_id "02200aef-178e-4a20-9570-5cb360762bac_ENSG00000128487.12"; exon_number "5"; exon_id "02200aef-178e-4a20-9570-5cb360762bac_ENSG00000128487.12.5";
chr17	/dev/stdin	CDS	20140173	20140461	.	+	0	gene_id "02200aef-178e-4a20-9570-5cb360762bac_ENSG00000128487.12"; transcript_id "02200aef-178e-4a20-9570-5cb360762bac_ENSG00000128487.12"; exon_number "5"; exon_id "02200aef-178e-4a20-9570-5cb360762bac_ENSG00000128487.12.5";
chr17	/dev/stdin	start_codon	20059303	20059305	.	+	0	gene_id "02200aef-178e-4a20-9570-5cb360762bac_ENSG00000128487.12"; transcript_id "02200aef-178e-4a20-9570-5cb360762bac_ENSG00000128487.12"; exon_number "1"; exon_id "02200aef-178e-4a20-9570-5cb360762bac_ENSG00000128487.12.1";
chr17	/dev/stdin	transcript	20059303	20140461	.	+	.	gene_id "ENST00000395525.3_ENSG00000128487.12"; transcript_id "ENST00000395525.3_ENSG00000128487.12";
chr17	/dev/stdin	exon	20059303	20059549	.	+	.	gene_id "ENST00000395525.3_ENSG00000128487.12"; transcript_id "ENST00000395525.3_ENSG00000128487.12"; exon_number "1"; exon_id "ENST00000395525.3_ENSG00000128487.12.1";
chr17	/dev/stdin	CDS	20059303	20059549	.	+	0	gene_id "ENST00000395525.3_ENSG00000128487.12"; transcript_id "ENST00000395525.3_ENSG00000128487.12"; exon_number "1"; exon_id "ENST00000395525.3_ENSG00000128487.12.1";
chr17	/dev/stdin	exon	20107646	20109225	.	+	.	gene_id "ENST00000395525.3_ENSG00000128487.12"; transcript_id "ENST00000395525.3_ENSG00000128487.12"; exon_number "2"; exon_id "ENST00000395525.3_ENSG00000128487.12.2";
chr17	/dev/stdin	CDS	20107646	20109225	.	+	2	gene_id "ENST00000395525.3_ENSG00000128487.12"; transcript_id "ENST00000395525.3_ENSG00000128487.12"; exon_number "2"; exon_id "ENST00000395525.3_ENSG00000128487.12.2";
chr17	/dev/stdin	exon	20130726	20130933	.	+	.	gene_id "ENST00000395525.3_ENSG00000128487.12"; transcript_id "ENST00000395525.3_ENSG00000128487.12"; exon_number "3"; exon_id "ENST00000395525.3_ENSG00000128487.12.3";
chr17	/dev/stdin	CDS	20130726	20130933	.	+	0	gene_id "ENST00000395525.3_ENSG00000128487.12"; transcript_id "ENST00000395525.3_ENSG00000128487.12"; exon_number "3"; exon_id "ENST00000395525.3_ENSG00000128487.12.3";
chr17	/dev/stdin	exon	20135071	20135144	.	+	.	gene_id "ENST00000395525.3_ENSG00000128487.12"; transcript_id "ENST00000395525.3_ENSG00000128487.12"; exon_number "4"; exon_id "ENST00000395525.3_ENSG00000128487.12.4";
chr17	/dev/stdin	CDS	20135071	20135144	.	+	2	gene_id "ENST00000395525.3_ENSG00000128487.12"; transcript_id "ENST00000395525.3_ENSG00000128487.12"; exon_number "4"; exon_id "ENST00000395525.3_ENSG00000128487.12.4";
chr17	/dev/stdin	exon	20135513	20135718	.	+	.	gene_id "ENST00000395525.3_ENSG00000128487.12"; transcript_id "ENST00000395525.3_ENSG00000128487.12"; exon_number "5"; exon_id "ENST00000395525.3_ENSG00000128487.12.5";
chr17	/dev/stdin	CDS	20135513	20135718	.	+	0	gene_id "ENST00000395525.3_ENSG00000128487.12"; transcript_id "ENST00000395525.3_ENSG00000128487.12"; exon_number "5"; exon_id "ENST00000395525.3_ENSG00000128487.12.5";
chr17	/dev/stdin	exon	20140173	20140461	.	+	.	gene_id "ENST00000395525.3_ENSG00000128487.12"; transcript_id "ENST00000395525.3_ENSG00000128487.12"; exon_number "6"; exon_id "ENST00000395525.3_ENSG00000128487.12.6";
chr17	/dev/stdin	CDS	20140173	20140458	.	+	1	gene_id "ENST00000395525.3_ENSG00000128487.12"; transcript_id "ENST00000395525.3_ENSG00000128487.12"; exon_number "6"; exon_id "ENST00000395525.3_ENSG00000128487.12.6";
chr17	/dev/stdin	start_codon	20059303	20059305	.	+	0	gene_id "ENST00000395525.3_ENSG00000128487.12"; transcript_id "ENST00000395525.3_ENSG00000128487.12"; exon_number "1"; exon_id "ENST00000395525.3_ENSG00000128487.12.1";
chr17	/dev/stdin	stop_codon	20140459	20140461	.	+	0	gene_id "ENST00000395525.3_ENSG00000128487.12"; transcript_id "ENST00000395525.3_ENSG00000128487.12"; exon_number "6"; exon_id "ENST00000395525.3_ENSG00000128487.12.6";
chr17	/dev/stdin	transcript	20059303	20218023	.	+	.	gene_id "bf78585d-f665-4a2b-9bff-e4af7a601f2f_ENSG00000128487.12"; transcript_id "bf78585d-f665-4a2b-9bff-e4af7a601f2f_ENSG00000128487.12";
chr17	/dev/stdin	exon	20059303	20059549	.	+	.	gene_id "bf78585d-f665-4a2b-9bff-e4af7a601f2f_ENSG00000128487.12"; transcript_id "bf78585d-f665-4a2b-9bff-e4af7a601f2f_ENSG00000128487.12"; exon_number "1"; exon_id "bf78585d-f665-4a2b-9bff-e4af7a601f2f_ENSG00000128487.12.1";
chr17	/dev/stdin	CDS	20059303	20059549	.	+	0	gene_id "bf78585d-f665-4a2b-9bff-e4af7a601f2f_ENSG00000128487.12"; transcript_id "bf78585d-f665-4a2b-9bff-e4af7a601f2f_ENSG00000128487.12"; exon_number "1"; exon_id "bf78585d-f665-4a2b-9bff-e4af7a601f2f_ENSG00000128487.12.1";
chr17	/dev/stdin	exon	20130726	20130933	.	+	.	gene_id "bf78585d-f665-4a2b-9bff-e4af7a601f2f_ENSG00000128487.12"; transcript_id "bf78585d-f665-4a2b-9bff-e4af7a601f2f_ENSG00000128487.12"; exon_number "2"; exon_id "bf78585d-f665-4a2b-9bff-e4af7a601f2f_ENSG00000128487.12.2";
chr17	/dev/stdin	CDS	20130726	20130933	.	+	2	gene_id "bf78585d-f665-4a2b-9bff-e4af7a601f2f_ENSG00000128487.12"; transcript_id "bf78585d-f665-4a2b-9bff-e4af7a601f2f_ENSG00000128487.12"; exon_number "2"; exon_id "bf78585d-f665-4a2b-9bff-e4af7a601f2f_ENSG00000128487.12.2";
chr17	/dev/stdin	exon	20135071	20135144	.	+	.	gene_id "bf78585d-f665-4a2b-9bff-e4af7a601f2f_ENSG00000128487.12"; transcript_id "bf78585d-f665-4a2b-9bff-e4af7a601f2f_ENSG00000128487.12"; exon_number "3"; exon_id "bf78585d-f665-4a2b-9bff-e4af7a601f2f_ENSG00000128487.12.3";
chr17	/dev/stdin	CDS	20135071	20135144	.	+	1	gene_id "bf78585d-f665-4a2b-9bff-e4af7a601f2f_ENSG00000128487.12"; transcript_id "bf78585d-f665-4a2b-9bff-e4af7a601f2f_ENSG00000128487.12"; exon_number "3"; exon_id "bf78585d-f665-4a2b-9bff-e4af7a601f2f_ENSG00000128487.12.3";
chr17	/dev/stdin	exon	20135513	20135718	.	+	.	gene_id "bf78585d-f665-4a2b-9bff-e4af7a601f2f_ENSG00000128487.12"; transcript_id "bf78585d-f665-4a2b-9bff-e4af7a601f2f_ENSG00000128487.12"; exon_number "4"; exon_id "bf78585d-f665-4a2b-9bff-e4af7a601f2f_ENSG00000128487.12.4";
chr17	/dev/stdin	CDS	20135513	20135718	.	+	2	gene_id "bf78585d-f665-4a2b-9bff-e4af7a601f2f_ENSG00000128487.12"; transcript_id "bf78585d-f665-4a2b-9bff-e4af7a601f2f_ENSG00000128487.12"; exon_number "4"; exon_id "bf78585d-f665-4a2b-9bff-e4af7a601f2f_ENSG00000128487.12.4";
chr17	/dev/stdin	exon	20149239	20149384	.	+	.	gene_id "bf78585d-f665-4a2b-9bff-e4af7a601f2f_ENSG00000128487.12"; transcript_id "bf78585d-f665-4a2b-9bff-e4af7a601f2f_ENSG00000128487.12"; exon_number "5"; exon_id "bf78585d-f665-4a2b-9bff-e4af7a601f2f_ENSG00000128487.12.5";
chr17	/dev/stdin	CDS	20149239	20149384	.	+	0	gene_id "bf78585d-f665-4a2b-9bff-e4af7a601f2f_ENSG00000128487.12"; transcript_id "bf78585d-f665-4a2b-9bff-e4af7a601f2f_ENSG00000128487.12"; exon_number "5"; exon_id "bf78585d-f665-4a2b-9bff-e4af7a601f2f_ENSG00000128487.12.5";
chr17	/dev/stdin	exon	20150532	20150632	.	+	.	gene_id "bf78585d-f665-4a2b-9bff-e4af7a601f2f_ENSG00000128487.12"; transcript_id "bf78585d-f665-4a2b-9bff-e4af7a601f2f_ENSG00000128487.12"; exon_number "6"; exon_id "bf78585d-f665-4a2b-9bff-e4af7a601f2f_ENSG00000128487.12.6";
chr17	/dev/stdin	CDS	20150532	20150632	.	+	1	gene_id "bf78585d-f665-4a2b-9bff-e4af7a601f2f_ENSG00000128487.12"; transcript_id "bf78585d-f665-4a2b-9bff-e4af7a601f2f_ENSG00000128487.12"; exon_number "6"; exon_id "bf78585d-f665-4a2b-9bff-e4af7a601f2f_ENSG00000128487.12.6";
chr17	/dev/stdin	exon	20156818	20156899	.	+	.	gene_id "bf78585d-f665-4a2b-9bff-e4af7a601f2f_ENSG00000128487.12"; transcript_id "bf78585d-f665-4a2b-9bff-e4af7a601f2f_ENSG00000128487.12"; exon_number "7"; exon_id "bf78585d-f665-4a2b-9bff-e4af7a601f2f_ENSG00000128487.12.7";
chr17	/dev/stdin	CDS	20156818	20156899	.	+	2	gene_id "bf78585d-f665-4a2b-9bff-e4af7a601f2f_ENSG00000128487.12"; transcript_id "bf78585d-f665-4a2b-9bff-e4af7a601f2f_ENSG00000128487.12"; exon_number "7"; exon_id "bf78585d-f665-4a2b-9bff-e4af7a601f2f_ENSG00000128487.12.7";
chr17	/dev/stdin	exon	20160764	20160920	.	+	.	gene_id "bf78585d-f665-4a2b-9bff-e4af7a601f2f_ENSG00000128487.12"; transcript_id "bf78585d-f665-4a2b-9bff-e4af7a601f2f_ENSG00000128487.12"; exon_number "8"; exon_id "bf78585d-f665-4a2b-9bff-e4af7a601f2f_ENSG00000128487.12.8";
chr17	/dev/stdin	CDS	20160764	20160920	.	+	1	gene_id "bf78585d-f665-4a2b-9bff-e4af7a601f2f_ENSG00000128487.12"; transcript_id "bf78585d-f665-4a2b-9bff-e4af7a601f2f_ENSG00000128487.12"; exon_number "8"; exon_id "bf78585d-f665-4a2b-9bff-e4af7a601f2f_ENSG00000128487.12.8";
chr17	/dev/stdin	exon	20163505	20163607	.	+	.	gene_id "bf78585d-f665-4a2b-9bff-e4af7a601f2f_ENSG00000128487.12"; transcript_id "bf78585d-f665-4a2b-9bff-e4af7a601f2f_ENSG00000128487.12"; exon_number "9"; exon_id "bf78585d-f665-4a2b-9bff-e4af7a601f2f_ENSG00000128487.12.9";
chr17	/dev/stdin	CDS	20163505	20163607	.	+	0	gene_id "bf78585d-f665-4a2b-9bff-e4af7a601f2f_ENSG00000128487.12"; transcript_id "bf78585d-f665-4a2b-9bff-e4af7a601f2f_ENSG00000128487.12"; exon_number "9"; exon_id "bf78585d-f665-4a2b-9bff-e4af7a601f2f_ENSG00000128487.12.9";
chr17	/dev/stdin	exon	20200274	20200390	.	+	.	gene_id "bf78585d-f665-4a2b-9bff-e4af7a601f2f_ENSG00000128487.12"; transcript_id "bf78585d-f665-4a2b-9bff-e4af7a601f2f_ENSG00000128487.12"; exon_number "10"; exon_id "bf78585d-f665-4a2b-9bff-e4af7a601f2f_ENSG00000128487.12.10";
chr17	/dev/stdin	CDS	20200274	20200390	.	+	2	gene_id "bf78585d-f665-4a2b-9bff-e4af7a601f2f_ENSG00000128487.12"; transcript_id "bf78585d-f665-4a2b-9bff-e4af7a601f2f_ENSG00000128487.12"; exon_number "10"; exon_id "bf78585d-f665-4a2b-9bff-e4af7a601f2f_ENSG00000128487.12.10";
chr17	/dev/stdin	exon	20217289	20218023	.	+	.	gene_id "bf78585d-f665-4a2b-9bff-e4af7a601f2f_ENSG00000128487.12"; transcript_id "bf78585d-f665-4a2b-9bff-e4af7a601f2f_ENSG00000128487.12"; exon_number "11"; exon_id "bf78585d-f665-4a2b-9bff-e4af7a601f2f_ENSG00000128487.12.11";
chr17	/dev/stdin	CDS	20217289	20218023	.	+	2	gene_id "bf78585d-f665-4a2b-9bff-e4af7a601f2f_ENSG00000128487.12"; transcript_id "bf78585d-f665-4a2b-9bff-e4af7a601f2f_ENSG00000128487.12"; exon_number "11"; exon_id "bf78585d-f665-4a2b-9bff-e4af7a601f2f_ENSG00000128487.12.11";
chr17	/dev/stdin	start_codon	20059303	20059305	.	+	0	gene_id "bf78585d-f665-4a2b-9bff-e4af7a601f2f_ENSG00000128487.12"; transcript_id "bf78585d-f665-4a2b-9bff-e4af7a601f2f_ENSG00000128487.12"; exon_number "1"; exon_id "bf78585d-f665-4a2b-9bff-e4af7a601f2f_ENSG00000128487.12.1";
chr17	/dev/stdin	transcript	20059303	20218023	.	+	.	gene_id "ENST00000395530.2_ENSG00000128487.12"; transcript_id "ENST00000395530.2_ENSG00000128487.12";
chr17	/dev/stdin	exon	20059303	20059549	.	+	.	gene_id "ENST00000395530.2_ENSG00000128487.12"; transcript_id "ENST00000395530.2_ENSG00000128487.12"; exon_number "1"; exon_id "ENST00000395530.2_ENSG00000128487.12.1";
chr17	/dev/stdin	CDS	20059303	20059549	.	+	0	gene_id "ENST00000395530.2_ENSG00000128487.12"; transcript_id "ENST00000395530.2_ENSG00000128487.12"; exon_number "1"; exon_id "ENST00000395530.2_ENSG00000128487.12.1";
chr17	/dev/stdin	exon	20107646	20109225	.	+	.	gene_id "ENST00000395530.2_ENSG00000128487.12"; transcript_id "ENST00000395530.2_ENSG00000128487.12"; exon_number "2"; exon_id "ENST00000395530.2_ENSG00000128487.12.2";
chr17	/dev/stdin	CDS	20107646	20109225	.	+	2	gene_id "ENST00000395530.2_ENSG00000128487.12"; transcript_id "ENST00000395530.2_ENSG00000128487.12"; exon_number "2"; exon_id "ENST00000395530.2_ENSG00000128487.12.2";
chr17	/dev/stdin	exon	20130726	20130933	.	+	.	gene_id "ENST00000395530.2_ENSG00000128487.12"; transcript_id "ENST00000395530.2_ENSG00000128487.12"; exon_number "3"; exon_id "ENST00000395530.2_ENSG00000128487.12.3";
chr17	/dev/stdin	CDS	20130726	20130933	.	+	0	gene_id "ENST00000395530.2_ENSG00000128487.12"; transcript_id "ENST00000395530.2_ENSG00000128487.12"; exon_number "3"; exon_id "ENST00000395530.2_ENSG00000128487.12.3";
chr17	/dev/stdin	exon	20135071	20135144	.	+	.	gene_id "ENST00000395530.2_ENSG00000128487.12"; transcript_id "ENST00000395530.2_ENSG00000128487.12"; exon_number "4"; exon_id "ENST00000395530.2_ENSG00000128487.12.4";
chr17	/dev/stdin	CDS	20135071	20135144	.	+	2	gene_id "ENST00000395530.2_ENSG00000128487.12"; transcript_id "ENST00000395530.2_ENSG00000128487.12"; exon_number "4"; exon_id "ENST00000395530.2_ENSG00000128487.12.4";
chr17	/dev/stdin	exon	20135513	20135718	.	+	.	gene_id "ENST00000395530.2_ENSG00000128487.12"; transcript_id "ENST00000395530.2_ENSG00000128487.12"; exon_number "5"; exon_id "ENST00000395530.2_ENSG00000128487.12.5";
chr17	/dev/stdin	CDS	20135513	20135718	.	+	0	gene_id "ENST00000395530.2_ENSG00000128487.12"; transcript_id "ENST00000395530.2_ENSG00000128487.12"; exon_number "5"; exon_id "ENST00000395530.2_ENSG00000128487.12.5";
chr17	/dev/stdin	exon	20149239	20149384	.	+	.	gene_id "ENST00000395530.2_ENSG00000128487.12"; transcript_id "ENST00000395530.2_ENSG00000128487.12"; exon_number "6"; exon_id "ENST00000395530.2_ENSG00000128487.12.6";
chr17	/dev/stdin	CDS	20149239	20149384	.	+	1	gene_id "ENST00000395530.2_ENSG00000128487.12"; transcript_id "ENST00000395530.2_ENSG00000128487.12"; exon_number "6"; exon_id "ENST00000395530.2_ENSG00000128487.12.6";
chr17	/dev/stdin	exon	20150532	20150632	.	+	.	gene_id "ENST00000395530.2_ENSG00000128487.12"; transcript_id "ENST00000395530.2_ENSG00000128487.12"; exon_number "7"; exon_id "ENST00000395530.2_ENSG00000128487.12.7";
chr17	/dev/stdin	CDS	20150532	20150632	.	+	2	gene_id "ENST00000395530.2_ENSG00000128487.12"; transcript_id "ENST00000395530.2_ENSG00000128487.12"; exon_number "7"; exon_id "ENST00000395530.2_ENSG00000128487.12.7";
chr17	/dev/stdin	exon	20156818	20156899	.	+	.	gene_id "ENST00000395530.2_ENSG00000128487.12"; transcript_id "ENST00000395530.2_ENSG00000128487.12"; exon_number "8"; exon_id "ENST00000395530.2_ENSG00000128487.12.8";
chr17	/dev/stdin	CDS	20156818	20156899	.	+	0	gene_id "ENST00000395530.2_ENSG00000128487.12"; transcript_id "ENST00000395530.2_ENSG00000128487.12"; exon_number "8"; exon_id "ENST00000395530.2_ENSG00000128487.12.8";
chr17	/dev/stdin	exon	20160764	20160920	.	+	.	gene_id "ENST00000395530.2_ENSG00000128487.12"; transcript_id "ENST00000395530.2_ENSG00000128487.12"; exon_number "9"; exon_id "ENST00000395530.2_ENSG00000128487.12.9";
chr17	/dev/stdin	CDS	20160764	20160920	.	+	2	gene_id "ENST00000395530.2_ENSG00000128487.12"; transcript_id "ENST00000395530.2_ENSG00000128487.12"; exon_number "9"; exon_id "ENST00000395530.2_ENSG00000128487.12.9";
chr17	/dev/stdin	exon	20163505	20163607	.	+	.	gene_id "ENST00000395530.2_ENSG00000128487.12"; transcript_id "ENST00000395530.2_ENSG00000128487.12"; exon_number "10"; exon_id "ENST00000395530.2_ENSG00000128487.12.10";
chr17	/dev/stdin	CDS	20163505	20163607	.	+	1	gene_id "ENST00000395530.2_ENSG00000128487.12"; transcript_id "ENST00000395530.2_ENSG00000128487.12"; exon_number "10"; exon_id "ENST00000395530.2_ENSG00000128487.12.10";
chr17	/dev/stdin	exon	20200274	20200390	.	+	.	gene_id "ENST00000395530.2_ENSG00000128487.12"; transcript_id "ENST00000395530.2_ENSG00000128487.12"; exon_number "11"; exon_id "ENST00000395530.2_ENSG00000128487.12.11";
chr17	/dev/stdin	CDS	20200274	20200390	.	+	0	gene_id "ENST00000395530.2_ENSG00000128487.12"; transcript_id "ENST00000395530.2_ENSG00000128487.12"; exon_number "11"; exon_id "ENST00000395530.2_ENSG00000128487.12.11";
chr17	/dev/stdin	exon	20209336	20209395	.	+	.	gene_id "ENST00000395530.2_ENSG00000128487.12"; transcript_id "ENST00000395530.2_ENSG00000128487.12"; exon_number "12"; exon_id "ENST00000395530.2_ENSG00000128487.12.12";
chr17	/dev/stdin	CDS	20209336	20209395	.	+	0	gene_id "ENST00000395530.2_ENSG00000128487.12"; transcript_id "ENST00000395530.2_ENSG00000128487.12"; exon_number "12"; exon_id "ENST00000395530.2_ENSG00000128487.12.12";
chr17	/dev/stdin	exon	20217289	20218023	.	+	.	gene_id "ENST00000395530.2_ENSG00000128487.12"; transcript_id "ENST00000395530.2_ENSG00000128487.12"; exon_number "13"; exon_id "ENST00000395530.2_ENSG00000128487.12.13";
chr17	/dev/stdin	CDS	20217289	20218020	.	+	0	gene_id "ENST00000395530.2_ENSG00000128487.12"; transcript_id "ENST00000395530.2_ENSG00000128487.12"; exon_number "13"; exon_id "ENST00000395530.2_ENSG00000128487.12.13";
chr17	/dev/stdin	start_codon	20059303	20059305	.	+	0	gene_id "ENST00000395530.2_ENSG00000128487.12"; transcript_id "ENST00000395530.2_ENSG00000128487.12"; exon_number "1"; exon_id "ENST00000395530.2_ENSG00000128487.12.1";
chr17	/dev/stdin	stop_codon	20218021	20218023	.	+	0	gene_id "ENST00000395530.2_ENSG00000128487.12"; transcript_id "ENST00000395530.2_ENSG00000128487.12"; exon_number "13"; exon_id "ENST00000395530.2_ENSG00000128487.12.13";
chr17	/dev/stdin	transcript	20903061	20946235	.	-	.	gene_id "ENST00000261497.4_ENSG00000124422.7"; transcript_id "ENST00000261497.4_ENSG00000124422.7";
chr17	/dev/stdin	exon	20903061	20906386	.	-	.	gene_id "ENST00000261497.4_ENSG00000124422.7"; transcript_id "ENST00000261497.4_ENSG00000124422.7"; exon_number "1"; exon_id "ENST00000261497.4_ENSG00000124422.7.1";
chr17	/dev/stdin	CDS	20903061	20906386	.	-	1	gene_id "ENST00000261497.4_ENSG00000124422.7"; transcript_id "ENST00000261497.4_ENSG00000124422.7"; exon_number "1"; exon_id "ENST00000261497.4_ENSG00000124422.7.1";
chr17	/dev/stdin	exon	20907515	20907664	.	-	.	gene_id "ENST00000261497.4_ENSG00000124422.7"; transcript_id "ENST00000261497.4_ENSG00000124422.7"; exon_number "2"; exon_id "ENST00000261497.4_ENSG00000124422.7.2";
chr17	/dev/stdin	CDS	20907515	20907664	.	-	1	gene_id "ENST00000261497.4_ENSG00000124422.7"; transcript_id "ENST00000261497.4_ENSG00000124422.7"; exon_number "2"; exon_id "ENST00000261497.4_ENSG00000124422.7.2";
chr17	/dev/stdin	exon	20908241	20908303	.	-	.	gene_id "ENST00000261497.4_ENSG00000124422.7"; transcript_id "ENST00000261497.4_ENSG00000124422.7"; exon_number "3"; exon_id "ENST00000261497.4_ENSG00000124422.7.3";
chr17	/dev/stdin	CDS	20908241	20908303	.	-	1	gene_id "ENST00000261497.4_ENSG00000124422.7"; transcript_id "ENST00000261497.4_ENSG00000124422.7"; exon_number "3"; exon_id "ENST00000261497.4_ENSG00000124422.7.3";
chr17	/dev/stdin	exon	20910209	20910300	.	-	.	gene_id "ENST00000261497.4_ENSG00000124422.7"; transcript_id "ENST00000261497.4_ENSG00000124422.7"; exon_number "4"; exon_id "ENST00000261497.4_ENSG00000124422.7.4";
chr17	/dev/stdin	CDS	20910209	20910300	.	-	0	gene_id "ENST00000261497.4_ENSG00000124422.7"; transcript_id "ENST00000261497.4_ENSG00000124422.7"; exon_number "4"; exon_id "ENST00000261497.4_ENSG00000124422.7.4";
chr17	/dev/stdin	exon	20911183	20911309	.	-	.	gene_id "ENST00000261497.4_ENSG00000124422.7"; transcript_id "ENST00000261497.4_ENSG00000124422.7"; exon_number "5"; exon_id "ENST00000261497.4_ENSG00000124422.7.5";
chr17	/dev/stdin	CDS	20911183	20911309	.	-	1	gene_id "ENST00000261497.4_ENSG00000124422.7"; transcript_id "ENST00000261497.4_ENSG00000124422.7"; exon_number "5"; exon_id "ENST00000261497.4_ENSG00000124422.7.5";
chr17	/dev/stdin	exon	20914464	20914622	.	-	.	gene_id "ENST00000261497.4_ENSG00000124422.7"; transcript_id "ENST00000261497.4_ENSG00000124422.7"; exon_number "6"; exon_id "ENST00000261497.4_ENSG00000124422.7.6";
chr17	/dev/stdin	CDS	20914464	20914622	.	-	1	gene_id "ENST00000261497.4_ENSG00000124422.7"; transcript_id "ENST00000261497.4_ENSG00000124422.7"; exon_number "6"; exon_id "ENST00000261497.4_ENSG00000124422.7.6";
chr17	/dev/stdin	exon	20916143	20916248	.	-	.	gene_id "ENST00000261497.4_ENSG00000124422.7"; transcript_id "ENST00000261497.4_ENSG00000124422.7"; exon_number "7"; exon_id "ENST00000261497.4_ENSG00000124422.7.7";
chr17	/dev/stdin	CDS	20916143	20916248	.	-	2	gene_id "ENST00000261497.4_ENSG00000124422.7"; transcript_id "ENST00000261497.4_ENSG00000124422.7"; exon_number "7"; exon_id "ENST00000261497.4_ENSG00000124422.7.7";
chr17	/dev/stdin	exon	20919065	20919212	.	-	.	gene_id "ENST00000261497.4_ENSG00000124422.7"; transcript_id "ENST00000261497.4_ENSG00000124422.7"; exon_number "8"; exon_id "ENST00000261497.4_ENSG00000124422.7.8";
chr17	/dev/stdin	CDS	20919065	20919212	.	-	0	gene_id "ENST00000261497.4_ENSG00000124422.7"; transcript_id "ENST00000261497.4_ENSG00000124422.7"; exon_number "8"; exon_id "ENST00000261497.4_ENSG00000124422.7.8";
chr17	/dev/stdin	exon	20921255	20921424	.	-	.	gene_id "ENST00000261497.4_ENSG00000124422.7"; transcript_id "ENST00000261497.4_ENSG00000124422.7"; exon_number "9"; exon_id "ENST00000261497.4_ENSG00000124422.7.9";
chr17	/dev/stdin	CDS	20921255	20921424	.	-	2	gene_id "ENST00000261497.4_ENSG00000124422.7"; transcript_id "ENST00000261497.4_ENSG00000124422.7"; exon_number "9"; exon_id "ENST00000261497.4_ENSG00000124422.7.9";
chr17	/dev/stdin	exon	20922397	20922498	.	-	.	gene_id "ENST00000261497.4_ENSG00000124422.7"; transcript_id "ENST00000261497.4_ENSG00000124422.7"; exon_number "10"; exon_id "ENST00000261497.4_ENSG00000124422.7.10";
chr17	/dev/stdin	CDS	20922397	20922498	.	-	2	gene_id "ENST00000261497.4_ENSG00000124422.7"; transcript_id "ENST00000261497.4_ENSG00000124422.7"; exon_number "10"; exon_id "ENST00000261497.4_ENSG00000124422.7.10";
chr17	/dev/stdin	exon	20924426	20924539	.	-	.	gene_id "ENST00000261497.4_ENSG00000124422.7"; transcript_id "ENST00000261497.4_ENSG00000124422.7"; exon_number "11"; exon_id "ENST00000261497.4_ENSG00000124422.7.11";
chr17	/dev/stdin	CDS	20924426	20924539	.	-	2	gene_id "ENST00000261497.4_ENSG00000124422.7"; transcript_id "ENST00000261497.4_ENSG00000124422.7"; exon_number "11"; exon_id "ENST00000261497.4_ENSG00000124422.7.11";
chr17	/dev/stdin	exon	20931855	20931987	.	-	.	gene_id "ENST00000261497.4_ENSG00000124422.7"; transcript_id "ENST00000261497.4_ENSG00000124422.7"; exon_number "12"; exon_id "ENST00000261497.4_ENSG00000124422.7.12";
chr17	/dev/stdin	CDS	20931855	20931987	.	-	0	gene_id "ENST00000261497.4_ENSG00000124422.7"; transcript_id "ENST00000261497.4_ENSG00000124422.7"; exon_number "12"; exon_id "ENST00000261497.4_ENSG00000124422.7.12";
chr17	/dev/stdin	exon	20945978	20946235	.	-	.	gene_id "ENST00000261497.4_ENSG00000124422.7"; transcript_id "ENST00000261497.4_ENSG00000124422.7"; exon_number "13"; exon_id "ENST00000261497.4_ENSG00000124422.7.13";
chr17	/dev/stdin	CDS	20945978	20946235	.	-	0	gene_id "ENST00000261497.4_ENSG00000124422.7"; transcript_id "ENST00000261497.4_ENSG00000124422.7"; exon_number "13"; exon_id "ENST00000261497.4_ENSG00000124422.7.13";
chr17	/dev/stdin	start_codon	20946233	20946235	.	-	0	gene_id "ENST00000261497.4_ENSG00000124422.7"; transcript_id "ENST00000261497.4_ENSG00000124422.7"; exon_number "13"; exon_id "ENST00000261497.4_ENSG00000124422.7.13";
chr17	/dev/stdin	transcript	20904278	20946352	.	-	.	gene_id "ENST00000261497.4-1_ENSG00000124422.7"; transcript_id "ENST00000261497.4-1_ENSG00000124422.7";
chr17	/dev/stdin	exon	20904278	20906386	.	-	.	gene_id "ENST00000261497.4-1_ENSG00000124422.7"; transcript_id "ENST00000261497.4-1_ENSG00000124422.7"; exon_number "1"; exon_id "ENST00000261497.4-1_ENSG00000124422.7.1";
chr17	/dev/stdin	CDS	20904278	20906386	.	-	1	gene_id "ENST00000261497.4-1_ENSG00000124422.7"; transcript_id "ENST00000261497.4-1_ENSG00000124422.7"; exon_number "1"; exon_id "ENST00000261497.4-1_ENSG00000124422.7.1";
chr17	/dev/stdin	exon	20907515	20907664	.	-	.	gene_id "ENST00000261497.4-1_ENSG00000124422.7"; transcript_id "ENST00000261497.4-1_ENSG00000124422.7"; exon_number "2"; exon_id "ENST00000261497.4-1_ENSG00000124422.7.2";
chr17	/dev/stdin	CDS	20907515	20907664	.	-	1	gene_id "ENST00000261497.4-1_ENSG00000124422.7"; transcript_id "ENST00000261497.4-1_ENSG00000124422.7"; exon_number "2"; exon_id "ENST00000261497.4-1_ENSG00000124422.7.2";
chr17	/dev/stdin	exon	20908241	20908303	.	-	.	gene_id "ENST00000261497.4-1_ENSG00000124422.7"; transcript_id "ENST00000261497.4-1_ENSG00000124422.7"; exon_number "3"; exon_id "ENST00000261497.4-1_ENSG00000124422.7.3";
chr17	/dev/stdin	CDS	20908241	20908303	.	-	1	gene_id "ENST00000261497.4-1_ENSG00000124422.7"; transcript_id "ENST00000261497.4-1_ENSG00000124422.7"; exon_number "3"; exon_id "ENST00000261497.4-1_ENSG00000124422.7.3";
chr17	/dev/stdin	exon	20910209	20910300	.	-	.	gene_id "ENST00000261497.4-1_ENSG00000124422.7"; transcript_id "ENST00000261497.4-1_ENSG00000124422.7"; exon_number "4"; exon_id "ENST00000261497.4-1_ENSG00000124422.7.4";
chr17	/dev/stdin	CDS	20910209	20910300	.	-	0	gene_id "ENST00000261497.4-1_ENSG00000124422.7"; transcript_id "ENST00000261497.4-1_ENSG00000124422.7"; exon_number "4"; exon_id "ENST00000261497.4-1_ENSG00000124422.7.4";
chr17	/dev/stdin	exon	20911183	20911309	.	-	.	gene_id "ENST00000261497.4-1_ENSG00000124422.7"; transcript_id "ENST00000261497.4-1_ENSG00000124422.7"; exon_number "5"; exon_id "ENST00000261497.4-1_ENSG00000124422.7.5";
chr17	/dev/stdin	CDS	20911183	20911309	.	-	1	gene_id "ENST00000261497.4-1_ENSG00000124422.7"; transcript_id "ENST00000261497.4-1_ENSG00000124422.7"; exon_number "5"; exon_id "ENST00000261497.4-1_ENSG00000124422.7.5";
chr17	/dev/stdin	exon	20914464	20914622	.	-	.	gene_id "ENST00000261497.4-1_ENSG00000124422.7"; transcript_id "ENST00000261497.4-1_ENSG00000124422.7"; exon_number "6"; exon_id "ENST00000261497.4-1_ENSG00000124422.7.6";
chr17	/dev/stdin	CDS	20914464	20914622	.	-	1	gene_id "ENST00000261497.4-1_ENSG00000124422.7"; transcript_id "ENST00000261497.4-1_ENSG00000124422.7"; exon_number "6"; exon_id "ENST00000261497.4-1_ENSG00000124422.7.6";
chr17	/dev/stdin	exon	20916143	20916248	.	-	.	gene_id "ENST00000261497.4-1_ENSG00000124422.7"; transcript_id "ENST00000261497.4-1_ENSG00000124422.7"; exon_number "7"; exon_id "ENST00000261497.4-1_ENSG00000124422.7.7";
chr17	/dev/stdin	CDS	20916143	20916248	.	-	2	gene_id "ENST00000261497.4-1_ENSG00000124422.7"; transcript_id "ENST00000261497.4-1_ENSG00000124422.7"; exon_number "7"; exon_id "ENST00000261497.4-1_ENSG00000124422.7.7";
chr17	/dev/stdin	exon	20919065	20919212	.	-	.	gene_id "ENST00000261497.4-1_ENSG00000124422.7"; transcript_id "ENST00000261497.4-1_ENSG00000124422.7"; exon_number "8"; exon_id "ENST00000261497.4-1_ENSG00000124422.7.8";
chr17	/dev/stdin	CDS	20919065	20919212	.	-	0	gene_id "ENST00000261497.4-1_ENSG00000124422.7"; transcript_id "ENST00000261497.4-1_ENSG00000124422.7"; exon_number "8"; exon_id "ENST00000261497.4-1_ENSG00000124422.7.8";
chr17	/dev/stdin	exon	20921255	20921424	.	-	.	gene_id "ENST00000261497.4-1_ENSG00000124422.7"; transcript_id "ENST00000261497.4-1_ENSG00000124422.7"; exon_number "9"; exon_id "ENST00000261497.4-1_ENSG00000124422.7.9";
chr17	/dev/stdin	CDS	20921255	20921424	.	-	2	gene_id "ENST00000261497.4-1_ENSG00000124422.7"; transcript_id "ENST00000261497.4-1_ENSG00000124422.7"; exon_number "9"; exon_id "ENST00000261497.4-1_ENSG00000124422.7.9";
chr17	/dev/stdin	exon	20922397	20922498	.	-	.	gene_id "ENST00000261497.4-1_ENSG00000124422.7"; transcript_id "ENST00000261497.4-1_ENSG00000124422.7"; exon_number "10"; exon_id "ENST00000261497.4-1_ENSG00000124422.7.10";
chr17	/dev/stdin	CDS	20922397	20922498	.	-	2	gene_id "ENST00000261497.4-1_ENSG00000124422.7"; transcript_id "ENST00000261497.4-1_ENSG00000124422.7"; exon_number "10"; exon_id "ENST00000261497.4-1_ENSG00000124422.7.10";
chr17	/dev/stdin	exon	20924426	20924539	.	-	.	gene_id "ENST00000261497.4-1_ENSG00000124422.7"; transcript_id "ENST00000261497.4-1_ENSG00000124422.7"; exon_number "11"; exon_id "ENST00000261497.4-1_ENSG00000124422.7.11";
chr17	/dev/stdin	CDS	20924426	20924539	.	-	2	gene_id "ENST00000261497.4-1_ENSG00000124422.7"; transcript_id "ENST00000261497.4-1_ENSG00000124422.7"; exon_number "11"; exon_id "ENST00000261497.4-1_ENSG00000124422.7.11";
chr17	/dev/stdin	exon	20931855	20931987	.	-	.	gene_id "ENST00000261497.4-1_ENSG00000124422.7"; transcript_id "ENST00000261497.4-1_ENSG00000124422.7"; exon_number "12"; exon_id "ENST00000261497.4-1_ENSG00000124422.7.12";
chr17	/dev/stdin	CDS	20931855	20931987	.	-	0	gene_id "ENST00000261497.4-1_ENSG00000124422.7"; transcript_id "ENST00000261497.4-1_ENSG00000124422.7"; exon_number "12"; exon_id "ENST00000261497.4-1_ENSG00000124422.7.12";
chr17	/dev/stdin	exon	20945978	20946352	.	-	.	gene_id "ENST00000261497.4-1_ENSG00000124422.7"; transcript_id "ENST00000261497.4-1_ENSG00000124422.7"; exon_number "13"; exon_id "ENST00000261497.4-1_ENSG00000124422.7.13";
chr17	/dev/stdin	CDS	20945978	20946352	.	-	0	gene_id "ENST00000261497.4-1_ENSG00000124422.7"; transcript_id "ENST00000261497.4-1_ENSG00000124422.7"; exon_number "13"; exon_id "ENST00000261497.4-1_ENSG00000124422.7.13";
chr17	/dev/stdin	start_codon	20946350	20946352	.	-	0	gene_id "ENST00000261497.4-1_ENSG00000124422.7"; transcript_id "ENST00000261497.4-1_ENSG00000124422.7"; exon_number "13"; exon_id "ENST00000261497.4-1_ENSG00000124422.7.13";
chr17	/dev/stdin	transcript	21030261	21094731	.	+	.	gene_id "ENST00000395511.3_ENSG00000109016.13"; transcript_id "ENST00000395511.3_ENSG00000109016.13";
chr17	/dev/stdin	exon	21030261	21030304	.	+	.	gene_id "ENST00000395511.3_ENSG00000109016.13"; transcript_id "ENST00000395511.3_ENSG00000109016.13"; exon_number "1"; exon_id "ENST00000395511.3_ENSG00000109016.13.1";
chr17	/dev/stdin	CDS	21030261	21030304	.	+	0	gene_id "ENST00000395511.3_ENSG00000109016.13"; transcript_id "ENST00000395511.3_ENSG00000109016.13"; exon_number "1"; exon_id "ENST00000395511.3_ENSG00000109016.13.1";
chr17	/dev/stdin	exon	21075331	21075509	.	+	.	gene_id "ENST00000395511.3_ENSG00000109016.13"; transcript_id "ENST00000395511.3_ENSG00000109016.13"; exon_number "2"; exon_id "ENST00000395511.3_ENSG00000109016.13.2";
chr17	/dev/stdin	CDS	21075331	21075509	.	+	1	gene_id "ENST00000395511.3_ENSG00000109016.13"; transcript_id "ENST00000395511.3_ENSG00000109016.13"; exon_number "2"; exon_id "ENST00000395511.3_ENSG00000109016.13.2";
chr17	/dev/stdin	exon	21081546	21081655	.	+	.	gene_id "ENST00000395511.3_ENSG00000109016.13"; transcript_id "ENST00000395511.3_ENSG00000109016.13"; exon_number "3"; exon_id "ENST00000395511.3_ENSG00000109016.13.3";
chr17	/dev/stdin	CDS	21081546	21081655	.	+	2	gene_id "ENST00000395511.3_ENSG00000109016.13"; transcript_id "ENST00000395511.3_ENSG00000109016.13"; exon_number "3"; exon_id "ENST00000395511.3_ENSG00000109016.13.3";
chr17	/dev/stdin	exon	21086907	21087123	.	+	.	gene_id "ENST00000395511.3_ENSG00000109016.13"; transcript_id "ENST00000395511.3_ENSG00000109016.13"; exon_number "4"; exon_id "ENST00000395511.3_ENSG00000109016.13.4";
chr17	/dev/stdin	CDS	21086907	21087123	.	+	0	gene_id "ENST00000395511.3_ENSG00000109016.13"; transcript_id "ENST00000395511.3_ENSG00000109016.13"; exon_number "4"; exon_id "ENST00000395511.3_ENSG00000109016.13.4";
chr17	/dev/stdin	exon	21087684	21087776	.	+	.	gene_id "ENST00000395511.3_ENSG00000109016.13"; transcript_id "ENST00000395511.3_ENSG00000109016.13"; exon_number "5"; exon_id "ENST00000395511.3_ENSG00000109016.13.5";
chr17	/dev/stdin	CDS	21087684	21087776	.	+	2	gene_id "ENST00000395511.3_ENSG00000109016.13"; transcript_id "ENST00000395511.3_ENSG00000109016.13"; exon_number "5"; exon_id "ENST00000395511.3_ENSG00000109016.13.5";
chr17	/dev/stdin	exon	21092024	21092176	.	+	.	gene_id "ENST00000395511.3_ENSG00000109016.13"; transcript_id "ENST00000395511.3_ENSG00000109016.13"; exon_number "6"; exon_id "ENST00000395511.3_ENSG00000109016.13.6";
chr17	/dev/stdin	CDS	21092024	21092176	.	+	2	gene_id "ENST00000395511.3_ENSG00000109016.13"; transcript_id "ENST00000395511.3_ENSG00000109016.13"; exon_number "6"; exon_id "ENST00000395511.3_ENSG00000109016.13.6";
chr17	/dev/stdin	exon	21094261	21094731	.	+	.	gene_id "ENST00000395511.3_ENSG00000109016.13"; transcript_id "ENST00000395511.3_ENSG00000109016.13"; exon_number "7"; exon_id "ENST00000395511.3_ENSG00000109016.13.7";
chr17	/dev/stdin	CDS	21094261	21094731	.	+	2	gene_id "ENST00000395511.3_ENSG00000109016.13"; transcript_id "ENST00000395511.3_ENSG00000109016.13"; exon_number "7"; exon_id "ENST00000395511.3_ENSG00000109016.13.7";
chr17	/dev/stdin	start_codon	21030261	21030263	.	+	0	gene_id "ENST00000395511.3_ENSG00000109016.13"; transcript_id "ENST00000395511.3_ENSG00000109016.13"; exon_number "1"; exon_id "ENST00000395511.3_ENSG00000109016.13.1";
chr17	/dev/stdin	transcript	21030261	21094731	.	+	.	gene_id "d9d3ceec-6dc4-4463-a26c-bd025a2d30f3_ENSG00000109016.13"; transcript_id "d9d3ceec-6dc4-4463-a26c-bd025a2d30f3_ENSG00000109016.13";
chr17	/dev/stdin	exon	21030261	21030304	.	+	.	gene_id "d9d3ceec-6dc4-4463-a26c-bd025a2d30f3_ENSG00000109016.13"; transcript_id "d9d3ceec-6dc4-4463-a26c-bd025a2d30f3_ENSG00000109016.13"; exon_number "1"; exon_id "d9d3ceec-6dc4-4463-a26c-bd025a2d30f3_ENSG00000109016.13.1";
chr17	/dev/stdin	CDS	21030261	21030304	.	+	0	gene_id "d9d3ceec-6dc4-4463-a26c-bd025a2d30f3_ENSG00000109016.13"; transcript_id "d9d3ceec-6dc4-4463-a26c-bd025a2d30f3_ENSG00000109016.13"; exon_number "1"; exon_id "d9d3ceec-6dc4-4463-a26c-bd025a2d30f3_ENSG00000109016.13.1";
chr17	/dev/stdin	exon	21075335	21075509	.	+	.	gene_id "d9d3ceec-6dc4-4463-a26c-bd025a2d30f3_ENSG00000109016.13"; transcript_id "d9d3ceec-6dc4-4463-a26c-bd025a2d30f3_ENSG00000109016.13"; exon_number "2"; exon_id "d9d3ceec-6dc4-4463-a26c-bd025a2d30f3_ENSG00000109016.13.2";
chr17	/dev/stdin	CDS	21075335	21075509	.	+	1	gene_id "d9d3ceec-6dc4-4463-a26c-bd025a2d30f3_ENSG00000109016.13"; transcript_id "d9d3ceec-6dc4-4463-a26c-bd025a2d30f3_ENSG00000109016.13"; exon_number "2"; exon_id "d9d3ceec-6dc4-4463-a26c-bd025a2d30f3_ENSG00000109016.13.2";
chr17	/dev/stdin	exon	21081546	21081655	.	+	.	gene_id "d9d3ceec-6dc4-4463-a26c-bd025a2d30f3_ENSG00000109016.13"; transcript_id "d9d3ceec-6dc4-4463-a26c-bd025a2d30f3_ENSG00000109016.13"; exon_number "3"; exon_id "d9d3ceec-6dc4-4463-a26c-bd025a2d30f3_ENSG00000109016.13.3";
chr17	/dev/stdin	CDS	21081546	21081655	.	+	0	gene_id "d9d3ceec-6dc4-4463-a26c-bd025a2d30f3_ENSG00000109016.13"; transcript_id "d9d3ceec-6dc4-4463-a26c-bd025a2d30f3_ENSG00000109016.13"; exon_number "3"; exon_id "d9d3ceec-6dc4-4463-a26c-bd025a2d30f3_ENSG00000109016.13.3";
chr17	/dev/stdin	exon	21086907	21087123	.	+	.	gene_id "d9d3ceec-6dc4-4463-a26c-bd025a2d30f3_ENSG00000109016.13"; transcript_id "d9d3ceec-6dc4-4463-a26c-bd025a2d30f3_ENSG00000109016.13"; exon_number "4"; exon_id "d9d3ceec-6dc4-4463-a26c-bd025a2d30f3_ENSG00000109016.13.4";
chr17	/dev/stdin	CDS	21086907	21087123	.	+	1	gene_id "d9d3ceec-6dc4-4463-a26c-bd025a2d30f3_ENSG00000109016.13"; transcript_id "d9d3ceec-6dc4-4463-a26c-bd025a2d30f3_ENSG00000109016.13"; exon_number "4"; exon_id "d9d3ceec-6dc4-4463-a26c-bd025a2d30f3_ENSG00000109016.13.4";
chr17	/dev/stdin	exon	21087684	21087776	.	+	.	gene_id "d9d3ceec-6dc4-4463-a26c-bd025a2d30f3_ENSG00000109016.13"; transcript_id "d9d3ceec-6dc4-4463-a26c-bd025a2d30f3_ENSG00000109016.13"; exon_number "5"; exon_id "d9d3ceec-6dc4-4463-a26c-bd025a2d30f3_ENSG00000109016.13.5";
chr17	/dev/stdin	CDS	21087684	21087776	.	+	0	gene_id "d9d3ceec-6dc4-4463-a26c-bd025a2d30f3_ENSG00000109016.13"; transcript_id "d9d3ceec-6dc4-4463-a26c-bd025a2d30f3_ENSG00000109016.13"; exon_number "5"; exon_id "d9d3ceec-6dc4-4463-a26c-bd025a2d30f3_ENSG00000109016.13.5";
chr17	/dev/stdin	exon	21092024	21092176	.	+	.	gene_id "d9d3ceec-6dc4-4463-a26c-bd025a2d30f3_ENSG00000109016.13"; transcript_id "d9d3ceec-6dc4-4463-a26c-bd025a2d30f3_ENSG00000109016.13"; exon_number "6"; exon_id "d9d3ceec-6dc4-4463-a26c-bd025a2d30f3_ENSG00000109016.13.6";
chr17	/dev/stdin	CDS	21092024	21092176	.	+	0	gene_id "d9d3ceec-6dc4-4463-a26c-bd025a2d30f3_ENSG00000109016.13"; transcript_id "d9d3ceec-6dc4-4463-a26c-bd025a2d30f3_ENSG00000109016.13"; exon_number "6"; exon_id "d9d3ceec-6dc4-4463-a26c-bd025a2d30f3_ENSG00000109016.13.6";
chr17	/dev/stdin	exon	21094261	21094731	.	+	.	gene_id "d9d3ceec-6dc4-4463-a26c-bd025a2d30f3_ENSG00000109016.13"; transcript_id "d9d3ceec-6dc4-4463-a26c-bd025a2d30f3_ENSG00000109016.13"; exon_number "7"; exon_id "d9d3ceec-6dc4-4463-a26c-bd025a2d30f3_ENSG00000109016.13.7";
chr17	/dev/stdin	CDS	21094261	21094728	.	+	0	gene_id "d9d3ceec-6dc4-4463-a26c-bd025a2d30f3_ENSG00000109016.13"; transcript_id "d9d3ceec-6dc4-4463-a26c-bd025a2d30f3_ENSG00000109016.13"; exon_number "7"; exon_id "d9d3ceec-6dc4-4463-a26c-bd025a2d30f3_ENSG00000109016.13.7";
chr17	/dev/stdin	start_codon	21030261	21030263	.	+	0	gene_id "d9d3ceec-6dc4-4463-a26c-bd025a2d30f3_ENSG00000109016.13"; transcript_id "d9d3ceec-6dc4-4463-a26c-bd025a2d30f3_ENSG00000109016.13"; exon_number "1"; exon_id "d9d3ceec-6dc4-4463-a26c-bd025a2d30f3_ENSG00000109016.13.1";
chr17	/dev/stdin	stop_codon	21094729	21094731	.	+	0	gene_id "d9d3ceec-6dc4-4463-a26c-bd025a2d30f3_ENSG00000109016.13"; transcript_id "d9d3ceec-6dc4-4463-a26c-bd025a2d30f3_ENSG00000109016.13"; exon_number "7"; exon_id "d9d3ceec-6dc4-4463-a26c-bd025a2d30f3_ENSG00000109016.13.7";
chr17	/dev/stdin	transcript	21030261	21094731	.	+	.	gene_id "83a4778a-2179-4209-951c-136eb800242b_ENSG00000109016.13"; transcript_id "83a4778a-2179-4209-951c-136eb800242b_ENSG00000109016.13";
chr17	/dev/stdin	exon	21030261	21030304	.	+	.	gene_id "83a4778a-2179-4209-951c-136eb800242b_ENSG00000109016.13"; transcript_id "83a4778a-2179-4209-951c-136eb800242b_ENSG00000109016.13"; exon_number "1"; exon_id "83a4778a-2179-4209-951c-136eb800242b_ENSG00000109016.13.1";
chr17	/dev/stdin	CDS	21030261	21030304	.	+	0	gene_id "83a4778a-2179-4209-951c-136eb800242b_ENSG00000109016.13"; transcript_id "83a4778a-2179-4209-951c-136eb800242b_ENSG00000109016.13"; exon_number "1"; exon_id "83a4778a-2179-4209-951c-136eb800242b_ENSG00000109016.13.1";
chr17	/dev/stdin	exon	21075331	21075509	.	+	.	gene_id "83a4778a-2179-4209-951c-136eb800242b_ENSG00000109016.13"; transcript_id "83a4778a-2179-4209-951c-136eb800242b_ENSG00000109016.13"; exon_number "2"; exon_id "83a4778a-2179-4209-951c-136eb800242b_ENSG00000109016.13.2";
chr17	/dev/stdin	CDS	21075331	21075509	.	+	1	gene_id "83a4778a-2179-4209-951c-136eb800242b_ENSG00000109016.13"; transcript_id "83a4778a-2179-4209-951c-136eb800242b_ENSG00000109016.13"; exon_number "2"; exon_id "83a4778a-2179-4209-951c-136eb800242b_ENSG00000109016.13.2";
chr17	/dev/stdin	exon	21081546	21081655	.	+	.	gene_id "83a4778a-2179-4209-951c-136eb800242b_ENSG00000109016.13"; transcript_id "83a4778a-2179-4209-951c-136eb800242b_ENSG00000109016.13"; exon_number "3"; exon_id "83a4778a-2179-4209-951c-136eb800242b_ENSG00000109016.13.3";
chr17	/dev/stdin	CDS	21081546	21081655	.	+	2	gene_id "83a4778a-2179-4209-951c-136eb800242b_ENSG00000109016.13"; transcript_id "83a4778a-2179-4209-951c-136eb800242b_ENSG00000109016.13"; exon_number "3"; exon_id "83a4778a-2179-4209-951c-136eb800242b_ENSG00000109016.13.3";
chr17	/dev/stdin	exon	21086907	21087123	.	+	.	gene_id "83a4778a-2179-4209-951c-136eb800242b_ENSG00000109016.13"; transcript_id "83a4778a-2179-4209-951c-136eb800242b_ENSG00000109016.13"; exon_number "4"; exon_id "83a4778a-2179-4209-951c-136eb800242b_ENSG00000109016.13.4";
chr17	/dev/stdin	CDS	21086907	21087123	.	+	0	gene_id "83a4778a-2179-4209-951c-136eb800242b_ENSG00000109016.13"; transcript_id "83a4778a-2179-4209-951c-136eb800242b_ENSG00000109016.13"; exon_number "4"; exon_id "83a4778a-2179-4209-951c-136eb800242b_ENSG00000109016.13.4";
chr17	/dev/stdin	exon	21087684	21087776	.	+	.	gene_id "83a4778a-2179-4209-951c-136eb800242b_ENSG00000109016.13"; transcript_id "83a4778a-2179-4209-951c-136eb800242b_ENSG00000109016.13"; exon_number "5"; exon_id "83a4778a-2179-4209-951c-136eb800242b_ENSG00000109016.13.5";
chr17	/dev/stdin	CDS	21087684	21087776	.	+	2	gene_id "83a4778a-2179-4209-951c-136eb800242b_ENSG00000109016.13"; transcript_id "83a4778a-2179-4209-951c-136eb800242b_ENSG00000109016.13"; exon_number "5"; exon_id "83a4778a-2179-4209-951c-136eb800242b_ENSG00000109016.13.5";
chr17	/dev/stdin	exon	21092024	21092168	.	+	.	gene_id "83a4778a-2179-4209-951c-136eb800242b_ENSG00000109016.13"; transcript_id "83a4778a-2179-4209-951c-136eb800242b_ENSG00000109016.13"; exon_number "6"; exon_id "83a4778a-2179-4209-951c-136eb800242b_ENSG00000109016.13.6";
chr17	/dev/stdin	CDS	21092024	21092168	.	+	2	gene_id "83a4778a-2179-4209-951c-136eb800242b_ENSG00000109016.13"; transcript_id "83a4778a-2179-4209-951c-136eb800242b_ENSG00000109016.13"; exon_number "6"; exon_id "83a4778a-2179-4209-951c-136eb800242b_ENSG00000109016.13.6";
chr17	/dev/stdin	exon	21094261	21094731	.	+	.	gene_id "83a4778a-2179-4209-951c-136eb800242b_ENSG00000109016.13"; transcript_id "83a4778a-2179-4209-951c-136eb800242b_ENSG00000109016.13"; exon_number "7"; exon_id "83a4778a-2179-4209-951c-136eb800242b_ENSG00000109016.13.7";
chr17	/dev/stdin	CDS	21094261	21094731	.	+	1	gene_id "83a4778a-2179-4209-951c-136eb800242b_ENSG00000109016.13"; transcript_id "83a4778a-2179-4209-951c-136eb800242b_ENSG00000109016.13"; exon_number "7"; exon_id "83a4778a-2179-4209-951c-136eb800242b_ENSG00000109016.13.7";
chr17	/dev/stdin	start_codon	21030261	21030263	.	+	0	gene_id "83a4778a-2179-4209-951c-136eb800242b_ENSG00000109016.13"; transcript_id "83a4778a-2179-4209-951c-136eb800242b_ENSG00000109016.13"; exon_number "1"; exon_id "83a4778a-2179-4209-951c-136eb800242b_ENSG00000109016.13.1";
chr17	/dev/stdin	transcript	21030261	21094731	.	+	.	gene_id "24fbe777-5d70-44a4-bbcb-25c071ab175a_ENSG00000109016.13"; transcript_id "24fbe777-5d70-44a4-bbcb-25c071ab175a_ENSG00000109016.13";
chr17	/dev/stdin	exon	21030261	21030304	.	+	.	gene_id "24fbe777-5d70-44a4-bbcb-25c071ab175a_ENSG00000109016.13"; transcript_id "24fbe777-5d70-44a4-bbcb-25c071ab175a_ENSG00000109016.13"; exon_number "1"; exon_id "24fbe777-5d70-44a4-bbcb-25c071ab175a_ENSG00000109016.13.1";
chr17	/dev/stdin	CDS	21030261	21030304	.	+	0	gene_id "24fbe777-5d70-44a4-bbcb-25c071ab175a_ENSG00000109016.13"; transcript_id "24fbe777-5d70-44a4-bbcb-25c071ab175a_ENSG00000109016.13"; exon_number "1"; exon_id "24fbe777-5d70-44a4-bbcb-25c071ab175a_ENSG00000109016.13.1";
chr17	/dev/stdin	exon	21075331	21075509	.	+	.	gene_id "24fbe777-5d70-44a4-bbcb-25c071ab175a_ENSG00000109016.13"; transcript_id "24fbe777-5d70-44a4-bbcb-25c071ab175a_ENSG00000109016.13"; exon_number "2"; exon_id "24fbe777-5d70-44a4-bbcb-25c071ab175a_ENSG00000109016.13.2";
chr17	/dev/stdin	CDS	21075331	21075509	.	+	1	gene_id "24fbe777-5d70-44a4-bbcb-25c071ab175a_ENSG00000109016.13"; transcript_id "24fbe777-5d70-44a4-bbcb-25c071ab175a_ENSG00000109016.13"; exon_number "2"; exon_id "24fbe777-5d70-44a4-bbcb-25c071ab175a_ENSG00000109016.13.2";
chr17	/dev/stdin	exon	21081546	21081655	.	+	.	gene_id "24fbe777-5d70-44a4-bbcb-25c071ab175a_ENSG00000109016.13"; transcript_id "24fbe777-5d70-44a4-bbcb-25c071ab175a_ENSG00000109016.13"; exon_number "3"; exon_id "24fbe777-5d70-44a4-bbcb-25c071ab175a_ENSG00000109016.13.3";
chr17	/dev/stdin	CDS	21081546	21081655	.	+	2	gene_id "24fbe777-5d70-44a4-bbcb-25c071ab175a_ENSG00000109016.13"; transcript_id "24fbe777-5d70-44a4-bbcb-25c071ab175a_ENSG00000109016.13"; exon_number "3"; exon_id "24fbe777-5d70-44a4-bbcb-25c071ab175a_ENSG00000109016.13.3";
chr17	/dev/stdin	exon	21086907	21087123	.	+	.	gene_id "24fbe777-5d70-44a4-bbcb-25c071ab175a_ENSG00000109016.13"; transcript_id "24fbe777-5d70-44a4-bbcb-25c071ab175a_ENSG00000109016.13"; exon_number "4"; exon_id "24fbe777-5d70-44a4-bbcb-25c071ab175a_ENSG00000109016.13.4";
chr17	/dev/stdin	CDS	21086907	21087123	.	+	0	gene_id "24fbe777-5d70-44a4-bbcb-25c071ab175a_ENSG00000109016.13"; transcript_id "24fbe777-5d70-44a4-bbcb-25c071ab175a_ENSG00000109016.13"; exon_number "4"; exon_id "24fbe777-5d70-44a4-bbcb-25c071ab175a_ENSG00000109016.13.4";
chr17	/dev/stdin	exon	21092024	21092176	.	+	.	gene_id "24fbe777-5d70-44a4-bbcb-25c071ab175a_ENSG00000109016.13"; transcript_id "24fbe777-5d70-44a4-bbcb-25c071ab175a_ENSG00000109016.13"; exon_number "5"; exon_id "24fbe777-5d70-44a4-bbcb-25c071ab175a_ENSG00000109016.13.5";
chr17	/dev/stdin	CDS	21092024	21092176	.	+	2	gene_id "24fbe777-5d70-44a4-bbcb-25c071ab175a_ENSG00000109016.13"; transcript_id "24fbe777-5d70-44a4-bbcb-25c071ab175a_ENSG00000109016.13"; exon_number "5"; exon_id "24fbe777-5d70-44a4-bbcb-25c071ab175a_ENSG00000109016.13.5";
chr17	/dev/stdin	exon	21094261	21094731	.	+	.	gene_id "24fbe777-5d70-44a4-bbcb-25c071ab175a_ENSG00000109016.13"; transcript_id "24fbe777-5d70-44a4-bbcb-25c071ab175a_ENSG00000109016.13"; exon_number "6"; exon_id "24fbe777-5d70-44a4-bbcb-25c071ab175a_ENSG00000109016.13.6";
chr17	/dev/stdin	CDS	21094261	21094731	.	+	2	gene_id "24fbe777-5d70-44a4-bbcb-25c071ab175a_ENSG00000109016.13"; transcript_id "24fbe777-5d70-44a4-bbcb-25c071ab175a_ENSG00000109016.13"; exon_number "6"; exon_id "24fbe777-5d70-44a4-bbcb-25c071ab175a_ENSG00000109016.13.6";
chr17	/dev/stdin	start_codon	21030261	21030263	.	+	0	gene_id "24fbe777-5d70-44a4-bbcb-25c071ab175a_ENSG00000109016.13"; transcript_id "24fbe777-5d70-44a4-bbcb-25c071ab175a_ENSG00000109016.13"; exon_number "1"; exon_id "24fbe777-5d70-44a4-bbcb-25c071ab175a_ENSG00000109016.13.1";
chr17	/dev/stdin	transcript	21075327	21094731	.	+	.	gene_id "0980f1e4-464a-43af-83f5-a2d943ed2520_ENSG00000109016.13"; transcript_id "0980f1e4-464a-43af-83f5-a2d943ed2520_ENSG00000109016.13";
chr17	/dev/stdin	exon	21075327	21075509	.	+	.	gene_id "0980f1e4-464a-43af-83f5-a2d943ed2520_ENSG00000109016.13"; transcript_id "0980f1e4-464a-43af-83f5-a2d943ed2520_ENSG00000109016.13"; exon_number "1"; exon_id "0980f1e4-464a-43af-83f5-a2d943ed2520_ENSG00000109016.13.1";
chr17	/dev/stdin	CDS	21075327	21075509	.	+	0	gene_id "0980f1e4-464a-43af-83f5-a2d943ed2520_ENSG00000109016.13"; transcript_id "0980f1e4-464a-43af-83f5-a2d943ed2520_ENSG00000109016.13"; exon_number "1"; exon_id "0980f1e4-464a-43af-83f5-a2d943ed2520_ENSG00000109016.13.1";
chr17	/dev/stdin	exon	21086907	21087123	.	+	.	gene_id "0980f1e4-464a-43af-83f5-a2d943ed2520_ENSG00000109016.13"; transcript_id "0980f1e4-464a-43af-83f5-a2d943ed2520_ENSG00000109016.13"; exon_number "2"; exon_id "0980f1e4-464a-43af-83f5-a2d943ed2520_ENSG00000109016.13.2";
chr17	/dev/stdin	CDS	21086907	21087123	.	+	0	gene_id "0980f1e4-464a-43af-83f5-a2d943ed2520_ENSG00000109016.13"; transcript_id "0980f1e4-464a-43af-83f5-a2d943ed2520_ENSG00000109016.13"; exon_number "2"; exon_id "0980f1e4-464a-43af-83f5-a2d943ed2520_ENSG00000109016.13.2";
chr17	/dev/stdin	exon	21087684	21087776	.	+	.	gene_id "0980f1e4-464a-43af-83f5-a2d943ed2520_ENSG00000109016.13"; transcript_id "0980f1e4-464a-43af-83f5-a2d943ed2520_ENSG00000109016.13"; exon_number "3"; exon_id "0980f1e4-464a-43af-83f5-a2d943ed2520_ENSG00000109016.13.3";
chr17	/dev/stdin	CDS	21087684	21087776	.	+	2	gene_id "0980f1e4-464a-43af-83f5-a2d943ed2520_ENSG00000109016.13"; transcript_id "0980f1e4-464a-43af-83f5-a2d943ed2520_ENSG00000109016.13"; exon_number "3"; exon_id "0980f1e4-464a-43af-83f5-a2d943ed2520_ENSG00000109016.13.3";
chr17	/dev/stdin	exon	21092024	21092176	.	+	.	gene_id "0980f1e4-464a-43af-83f5-a2d943ed2520_ENSG00000109016.13"; transcript_id "0980f1e4-464a-43af-83f5-a2d943ed2520_ENSG00000109016.13"; exon_number "4"; exon_id "0980f1e4-464a-43af-83f5-a2d943ed2520_ENSG00000109016.13.4";
chr17	/dev/stdin	CDS	21092024	21092176	.	+	2	gene_id "0980f1e4-464a-43af-83f5-a2d943ed2520_ENSG00000109016.13"; transcript_id "0980f1e4-464a-43af-83f5-a2d943ed2520_ENSG00000109016.13"; exon_number "4"; exon_id "0980f1e4-464a-43af-83f5-a2d943ed2520_ENSG00000109016.13.4";
chr17	/dev/stdin	exon	21094261	21094731	.	+	.	gene_id "0980f1e4-464a-43af-83f5-a2d943ed2520_ENSG00000109016.13"; transcript_id "0980f1e4-464a-43af-83f5-a2d943ed2520_ENSG00000109016.13"; exon_number "5"; exon_id "0980f1e4-464a-43af-83f5-a2d943ed2520_ENSG00000109016.13.5";
chr17	/dev/stdin	CDS	21094261	21094731	.	+	2	gene_id "0980f1e4-464a-43af-83f5-a2d943ed2520_ENSG00000109016.13"; transcript_id "0980f1e4-464a-43af-83f5-a2d943ed2520_ENSG00000109016.13"; exon_number "5"; exon_id "0980f1e4-464a-43af-83f5-a2d943ed2520_ENSG00000109016.13.5";
chr17	/dev/stdin	start_codon	21075327	21075329	.	+	0	gene_id "0980f1e4-464a-43af-83f5-a2d943ed2520_ENSG00000109016.13"; transcript_id "0980f1e4-464a-43af-83f5-a2d943ed2520_ENSG00000109016.13"; exon_number "1"; exon_id "0980f1e4-464a-43af-83f5-a2d943ed2520_ENSG00000109016.13.1";
chr17	/dev/stdin	transcript	21101268	21117474	.	-	.	gene_id "ENST00000317635.5_ENSG00000178307.5"; transcript_id "ENST00000317635.5_ENSG00000178307.5";
chr17	/dev/stdin	exon	21101268	21102153	.	-	.	gene_id "ENST00000317635.5_ENSG00000178307.5"; transcript_id "ENST00000317635.5_ENSG00000178307.5"; exon_number "1"; exon_id "ENST00000317635.5_ENSG00000178307.5.1";
chr17	/dev/stdin	CDS	21101271	21102153	.	-	1	gene_id "ENST00000317635.5_ENSG00000178307.5"; transcript_id "ENST00000317635.5_ENSG00000178307.5"; exon_number "1"; exon_id "ENST00000317635.5_ENSG00000178307.5.1";
chr17	/dev/stdin	exon	21117404	21117474	.	-	.	gene_id "ENST00000317635.5_ENSG00000178307.5"; transcript_id "ENST00000317635.5_ENSG00000178307.5"; exon_number "2"; exon_id "ENST00000317635.5_ENSG00000178307.5.2";
chr17	/dev/stdin	CDS	21117404	21117474	.	-	0	gene_id "ENST00000317635.5_ENSG00000178307.5"; transcript_id "ENST00000317635.5_ENSG00000178307.5"; exon_number "2"; exon_id "ENST00000317635.5_ENSG00000178307.5.2";
chr17	/dev/stdin	start_codon	21117472	21117474	.	-	0	gene_id "ENST00000317635.5_ENSG00000178307.5"; transcript_id "ENST00000317635.5_ENSG00000178307.5"; exon_number "2"; exon_id "ENST00000317635.5_ENSG00000178307.5.2";
chr17	/dev/stdin	stop_codon	21101268	21101270	.	-	0	gene_id "ENST00000317635.5_ENSG00000178307.5"; transcript_id "ENST00000317635.5_ENSG00000178307.5"; exon_number "1"; exon_id "ENST00000317635.5_ENSG00000178307.5.1";
chr17	/dev/stdin	transcript	21101268	21117937	.	-	.	gene_id "ENST00000317635.5-1_ENSG00000178307.5"; transcript_id "ENST00000317635.5-1_ENSG00000178307.5";
chr17	/dev/stdin	exon	21101268	21102153	.	-	.	gene_id "ENST00000317635.5-1_ENSG00000178307.5"; transcript_id "ENST00000317635.5-1_ENSG00000178307.5"; exon_number "1"; exon_id "ENST00000317635.5-1_ENSG00000178307.5.1";
chr17	/dev/stdin	CDS	21101268	21102153	.	-	0	gene_id "ENST00000317635.5-1_ENSG00000178307.5"; transcript_id "ENST00000317635.5-1_ENSG00000178307.5"; exon_number "1"; exon_id "ENST00000317635.5-1_ENSG00000178307.5.1";
chr17	/dev/stdin	exon	21117404	21117937	.	-	.	gene_id "ENST00000317635.5-1_ENSG00000178307.5"; transcript_id "ENST00000317635.5-1_ENSG00000178307.5"; exon_number "2"; exon_id "ENST00000317635.5-1_ENSG00000178307.5.2";
chr17	/dev/stdin	CDS	21117404	21117937	.	-	0	gene_id "ENST00000317635.5-1_ENSG00000178307.5"; transcript_id "ENST00000317635.5-1_ENSG00000178307.5"; exon_number "2"; exon_id "ENST00000317635.5-1_ENSG00000178307.5.2";
chr17	/dev/stdin	start_codon	21117935	21117937	.	-	0	gene_id "ENST00000317635.5-1_ENSG00000178307.5"; transcript_id "ENST00000317635.5-1_ENSG00000178307.5"; exon_number "2"; exon_id "ENST00000317635.5-1_ENSG00000178307.5.2";
chr17	/dev/stdin	transcript	21101268	21117474	.	-	.	gene_id "ENST00000577419.1_ENSG00000178307.5"; transcript_id "ENST00000577419.1_ENSG00000178307.5";
chr17	/dev/stdin	exon	21101268	21102153	.	-	.	gene_id "ENST00000577419.1_ENSG00000178307.5"; transcript_id "ENST00000577419.1_ENSG00000178307.5"; exon_number "1"; exon_id "ENST00000577419.1_ENSG00000178307.5.1";
chr17	/dev/stdin	CDS	21101268	21102153	.	-	0	gene_id "ENST00000577419.1_ENSG00000178307.5"; transcript_id "ENST00000577419.1_ENSG00000178307.5"; exon_number "1"; exon_id "ENST00000577419.1_ENSG00000178307.5.1";
chr17	/dev/stdin	exon	21114249	21114540	.	-	.	gene_id "ENST00000577419.1_ENSG00000178307.5"; transcript_id "ENST00000577419.1_ENSG00000178307.5"; exon_number "2"; exon_id "ENST00000577419.1_ENSG00000178307.5.2";
chr17	/dev/stdin	CDS	21114249	21114540	.	-	1	gene_id "ENST00000577419.1_ENSG00000178307.5"; transcript_id "ENST00000577419.1_ENSG00000178307.5"; exon_number "2"; exon_id "ENST00000577419.1_ENSG00000178307.5.2";
chr17	/dev/stdin	exon	21117404	21117474	.	-	.	gene_id "ENST00000577419.1_ENSG00000178307.5"; transcript_id "ENST00000577419.1_ENSG00000178307.5"; exon_number "3"; exon_id "ENST00000577419.1_ENSG00000178307.5.3";
chr17	/dev/stdin	CDS	21117404	21117474	.	-	0	gene_id "ENST00000577419.1_ENSG00000178307.5"; transcript_id "ENST00000577419.1_ENSG00000178307.5"; exon_number "3"; exon_id "ENST00000577419.1_ENSG00000178307.5.3";
chr17	/dev/stdin	start_codon	21117472	21117474	.	-	0	gene_id "ENST00000577419.1_ENSG00000178307.5"; transcript_id "ENST00000577419.1_ENSG00000178307.5"; exon_number "3"; exon_id "ENST00000577419.1_ENSG00000178307.5.3";
chr17	/dev/stdin	transcript	21101268	21117474	.	-	.	gene_id "ENST00000583929.1_ENSG00000178307.5"; transcript_id "ENST00000583929.1_ENSG00000178307.5";
chr17	/dev/stdin	exon	21101268	21102153	.	-	.	gene_id "ENST00000583929.1_ENSG00000178307.5"; transcript_id "ENST00000583929.1_ENSG00000178307.5"; exon_number "1"; exon_id "ENST00000583929.1_ENSG00000178307.5.1";
chr17	/dev/stdin	CDS	21101268	21102153	.	-	2	gene_id "ENST00000583929.1_ENSG00000178307.5"; transcript_id "ENST00000583929.1_ENSG00000178307.5"; exon_number "1"; exon_id "ENST00000583929.1_ENSG00000178307.5.1";
chr17	/dev/stdin	exon	21111705	21111852	.	-	.	gene_id "ENST00000583929.1_ENSG00000178307.5"; transcript_id "ENST00000583929.1_ENSG00000178307.5"; exon_number "2"; exon_id "ENST00000583929.1_ENSG00000178307.5.2";
chr17	/dev/stdin	CDS	21111705	21111852	.	-	0	gene_id "ENST00000583929.1_ENSG00000178307.5"; transcript_id "ENST00000583929.1_ENSG00000178307.5"; exon_number "2"; exon_id "ENST00000583929.1_ENSG00000178307.5.2";
chr17	/dev/stdin	exon	21114249	21114540	.	-	.	gene_id "ENST00000583929.1_ENSG00000178307.5"; transcript_id "ENST00000583929.1_ENSG00000178307.5"; exon_number "3"; exon_id "ENST00000583929.1_ENSG00000178307.5.3";
chr17	/dev/stdin	CDS	21114249	21114540	.	-	1	gene_id "ENST00000583929.1_ENSG00000178307.5"; transcript_id "ENST00000583929.1_ENSG00000178307.5"; exon_number "3"; exon_id "ENST00000583929.1_ENSG00000178307.5.3";
chr17	/dev/stdin	exon	21117404	21117474	.	-	.	gene_id "ENST00000583929.1_ENSG00000178307.5"; transcript_id "ENST00000583929.1_ENSG00000178307.5"; exon_number "4"; exon_id "ENST00000583929.1_ENSG00000178307.5.4";
chr17	/dev/stdin	CDS	21117404	21117474	.	-	0	gene_id "ENST00000583929.1_ENSG00000178307.5"; transcript_id "ENST00000583929.1_ENSG00000178307.5"; exon_number "4"; exon_id "ENST00000583929.1_ENSG00000178307.5.4";
chr17	/dev/stdin	start_codon	21117472	21117474	.	-	0	gene_id "ENST00000583929.1_ENSG00000178307.5"; transcript_id "ENST00000583929.1_ENSG00000178307.5"; exon_number "4"; exon_id "ENST00000583929.1_ENSG00000178307.5.4";
chr17	/dev/stdin	transcript	21101268	21117474	.	-	.	gene_id "ENST00000583264.1_ENSG00000178307.5"; transcript_id "ENST00000583264.1_ENSG00000178307.5";
chr17	/dev/stdin	exon	21101268	21102153	.	-	.	gene_id "ENST00000583264.1_ENSG00000178307.5"; transcript_id "ENST00000583264.1_ENSG00000178307.5"; exon_number "1"; exon_id "ENST00000583264.1_ENSG00000178307.5.1";
chr17	/dev/stdin	CDS	21101268	21102153	.	-	2	gene_id "ENST00000583264.1_ENSG00000178307.5"; transcript_id "ENST00000583264.1_ENSG00000178307.5"; exon_number "1"; exon_id "ENST00000583264.1_ENSG00000178307.5.1";
chr17	/dev/stdin	exon	21114380	21114540	.	-	.	gene_id "ENST00000583264.1_ENSG00000178307.5"; transcript_id "ENST00000583264.1_ENSG00000178307.5"; exon_number "2"; exon_id "ENST00000583264.1_ENSG00000178307.5.2";
chr17	/dev/stdin	CDS	21114380	21114540	.	-	1	gene_id "ENST00000583264.1_ENSG00000178307.5"; transcript_id "ENST00000583264.1_ENSG00000178307.5"; exon_number "2"; exon_id "ENST00000583264.1_ENSG00000178307.5.2";
chr17	/dev/stdin	exon	21117404	21117474	.	-	.	gene_id "ENST00000583264.1_ENSG00000178307.5"; transcript_id "ENST00000583264.1_ENSG00000178307.5"; exon_number "3"; exon_id "ENST00000583264.1_ENSG00000178307.5.3";
chr17	/dev/stdin	CDS	21117404	21117474	.	-	0	gene_id "ENST00000583264.1_ENSG00000178307.5"; transcript_id "ENST00000583264.1_ENSG00000178307.5"; exon_number "3"; exon_id "ENST00000583264.1_ENSG00000178307.5.3";
chr17	/dev/stdin	start_codon	21117472	21117474	.	-	0	gene_id "ENST00000583264.1_ENSG00000178307.5"; transcript_id "ENST00000583264.1_ENSG00000178307.5"; exon_number "3"; exon_id "ENST00000583264.1_ENSG00000178307.5.3";
chr17	/dev/stdin	transcript	21187985	21218525	.	+	.	gene_id "ENST00000342679.4_ENSG00000034152.14"; transcript_id "ENST00000342679.4_ENSG00000034152.14";
chr17	/dev/stdin	exon	21187985	21188281	.	+	.	gene_id "ENST00000342679.4_ENSG00000034152.14"; transcript_id "ENST00000342679.4_ENSG00000034152.14"; exon_number "1"; exon_id "ENST00000342679.4_ENSG00000034152.14.1";
chr17	/dev/stdin	CDS	21187985	21188281	.	+	0	gene_id "ENST00000342679.4_ENSG00000034152.14"; transcript_id "ENST00000342679.4_ENSG00000034152.14"; exon_number "1"; exon_id "ENST00000342679.4_ENSG00000034152.14.1";
chr17	/dev/stdin	exon	21201725	21201791	.	+	.	gene_id "ENST00000342679.4_ENSG00000034152.14"; transcript_id "ENST00000342679.4_ENSG00000034152.14"; exon_number "2"; exon_id "ENST00000342679.4_ENSG00000034152.14.2";
chr17	/dev/stdin	CDS	21201725	21201791	.	+	0	gene_id "ENST00000342679.4_ENSG00000034152.14"; transcript_id "ENST00000342679.4_ENSG00000034152.14"; exon_number "2"; exon_id "ENST00000342679.4_ENSG00000034152.14.2";
chr17	/dev/stdin	exon	21202190	21202238	.	+	.	gene_id "ENST00000342679.4_ENSG00000034152.14"; transcript_id "ENST00000342679.4_ENSG00000034152.14"; exon_number "3"; exon_id "ENST00000342679.4_ENSG00000034152.14.3";
chr17	/dev/stdin	CDS	21202190	21202238	.	+	2	gene_id "ENST00000342679.4_ENSG00000034152.14"; transcript_id "ENST00000342679.4_ENSG00000034152.14"; exon_number "3"; exon_id "ENST00000342679.4_ENSG00000034152.14.3";
chr17	/dev/stdin	exon	21203857	21203970	.	+	.	gene_id "ENST00000342679.4_ENSG00000034152.14"; transcript_id "ENST00000342679.4_ENSG00000034152.14"; exon_number "4"; exon_id "ENST00000342679.4_ENSG00000034152.14.4";
chr17	/dev/stdin	CDS	21203857	21203970	.	+	1	gene_id "ENST00000342679.4_ENSG00000034152.14"; transcript_id "ENST00000342679.4_ENSG00000034152.14"; exon_number "4"; exon_id "ENST00000342679.4_ENSG00000034152.14.4";
chr17	/dev/stdin	exon	21204186	21204305	.	+	.	gene_id "ENST00000342679.4_ENSG00000034152.14"; transcript_id "ENST00000342679.4_ENSG00000034152.14"; exon_number "5"; exon_id "ENST00000342679.4_ENSG00000034152.14.5";
chr17	/dev/stdin	CDS	21204186	21204305	.	+	1	gene_id "ENST00000342679.4_ENSG00000034152.14"; transcript_id "ENST00000342679.4_ENSG00000034152.14"; exon_number "5"; exon_id "ENST00000342679.4_ENSG00000034152.14.5";
chr17	/dev/stdin	exon	21205455	21205571	.	+	.	gene_id "ENST00000342679.4_ENSG00000034152.14"; transcript_id "ENST00000342679.4_ENSG00000034152.14"; exon_number "6"; exon_id "ENST00000342679.4_ENSG00000034152.14.6";
chr17	/dev/stdin	CDS	21205455	21205571	.	+	1	gene_id "ENST00000342679.4_ENSG00000034152.14"; transcript_id "ENST00000342679.4_ENSG00000034152.14"; exon_number "6"; exon_id "ENST00000342679.4_ENSG00000034152.14.6";
chr17	/dev/stdin	exon	21206495	21206546	.	+	.	gene_id "ENST00000342679.4_ENSG00000034152.14"; transcript_id "ENST00000342679.4_ENSG00000034152.14"; exon_number "7"; exon_id "ENST00000342679.4_ENSG00000034152.14.7";
chr17	/dev/stdin	CDS	21206495	21206546	.	+	1	gene_id "ENST00000342679.4_ENSG00000034152.14"; transcript_id "ENST00000342679.4_ENSG00000034152.14"; exon_number "7"; exon_id "ENST00000342679.4_ENSG00000034152.14.7";
chr17	/dev/stdin	exon	21207738	21207865	.	+	.	gene_id "ENST00000342679.4_ENSG00000034152.14"; transcript_id "ENST00000342679.4_ENSG00000034152.14"; exon_number "8"; exon_id "ENST00000342679.4_ENSG00000034152.14.8";
chr17	/dev/stdin	CDS	21207738	21207865	.	+	0	gene_id "ENST00000342679.4_ENSG00000034152.14"; transcript_id "ENST00000342679.4_ENSG00000034152.14"; exon_number "8"; exon_id "ENST00000342679.4_ENSG00000034152.14.8";
chr17	/dev/stdin	exon	21208363	21208440	.	+	.	gene_id "ENST00000342679.4_ENSG00000034152.14"; transcript_id "ENST00000342679.4_ENSG00000034152.14"; exon_number "9"; exon_id "ENST00000342679.4_ENSG00000034152.14.9";
chr17	/dev/stdin	CDS	21208363	21208440	.	+	1	gene_id "ENST00000342679.4_ENSG00000034152.14"; transcript_id "ENST00000342679.4_ENSG00000034152.14"; exon_number "9"; exon_id "ENST00000342679.4_ENSG00000034152.14.9";
chr17	/dev/stdin	exon	21215454	21215593	.	+	.	gene_id "ENST00000342679.4_ENSG00000034152.14"; transcript_id "ENST00000342679.4_ENSG00000034152.14"; exon_number "10"; exon_id "ENST00000342679.4_ENSG00000034152.14.10";
chr17	/dev/stdin	CDS	21215454	21215593	.	+	1	gene_id "ENST00000342679.4_ENSG00000034152.14"; transcript_id "ENST00000342679.4_ENSG00000034152.14"; exon_number "10"; exon_id "ENST00000342679.4_ENSG00000034152.14.10";
chr17	/dev/stdin	exon	21216804	21216849	.	+	.	gene_id "ENST00000342679.4_ENSG00000034152.14"; transcript_id "ENST00000342679.4_ENSG00000034152.14"; exon_number "11"; exon_id "ENST00000342679.4_ENSG00000034152.14.11";
chr17	/dev/stdin	CDS	21216804	21216849	.	+	2	gene_id "ENST00000342679.4_ENSG00000034152.14"; transcript_id "ENST00000342679.4_ENSG00000034152.14"; exon_number "11"; exon_id "ENST00000342679.4_ENSG00000034152.14.11";
chr17	/dev/stdin	exon	21217459	21218525	.	+	.	gene_id "ENST00000342679.4_ENSG00000034152.14"; transcript_id "ENST00000342679.4_ENSG00000034152.14"; exon_number "12"; exon_id "ENST00000342679.4_ENSG00000034152.14.12";
chr17	/dev/stdin	CDS	21217459	21218525	.	+	1	gene_id "ENST00000342679.4_ENSG00000034152.14"; transcript_id "ENST00000342679.4_ENSG00000034152.14"; exon_number "12"; exon_id "ENST00000342679.4_ENSG00000034152.14.12";
chr17	/dev/stdin	start_codon	21187985	21187987	.	+	0	gene_id "ENST00000342679.4_ENSG00000034152.14"; transcript_id "ENST00000342679.4_ENSG00000034152.14"; exon_number "1"; exon_id "ENST00000342679.4_ENSG00000034152.14.1";
chr17	/dev/stdin	transcript	21437703	21454943	.	-	.	gene_id "ENST00000391411.5_ENSG00000212719.6"; transcript_id "ENST00000391411.5_ENSG00000212719.6";
chr17	/dev/stdin	exon	21437703	21438799	.	-	.	gene_id "ENST00000391411.5_ENSG00000212719.6"; transcript_id "ENST00000391411.5_ENSG00000212719.6"; exon_number "1"; exon_id "ENST00000391411.5_ENSG00000212719.6.1";
chr17	/dev/stdin	CDS	21437706	21438799	.	-	2	gene_id "ENST00000391411.5_ENSG00000212719.6"; transcript_id "ENST00000391411.5_ENSG00000212719.6"; exon_number "1"; exon_id "ENST00000391411.5_ENSG00000212719.6.1";
chr17	/dev/stdin	exon	21454259	21454943	.	-	.	gene_id "ENST00000391411.5_ENSG00000212719.6"; transcript_id "ENST00000391411.5_ENSG00000212719.6"; exon_number "2"; exon_id "ENST00000391411.5_ENSG00000212719.6.2";
chr17	/dev/stdin	CDS	21454259	21454943	.	-	0	gene_id "ENST00000391411.5_ENSG00000212719.6"; transcript_id "ENST00000391411.5_ENSG00000212719.6"; exon_number "2"; exon_id "ENST00000391411.5_ENSG00000212719.6.2";
chr17	/dev/stdin	start_codon	21454941	21454943	.	-	0	gene_id "ENST00000391411.5_ENSG00000212719.6"; transcript_id "ENST00000391411.5_ENSG00000212719.6"; exon_number "2"; exon_id "ENST00000391411.5_ENSG00000212719.6.2";
chr17	/dev/stdin	stop_codon	21437703	21437705	.	-	0	gene_id "ENST00000391411.5_ENSG00000212719.6"; transcript_id "ENST00000391411.5_ENSG00000212719.6"; exon_number "1"; exon_id "ENST00000391411.5_ENSG00000212719.6.1";
chr17	/dev/stdin	transcript	25621103	25640473	.	+	.	gene_id "ENST00000262394.2-1_ENSG00000109046.10"; transcript_id "ENST00000262394.2-1_ENSG00000109046.10";
chr17	/dev/stdin	exon	25621103	25621461	.	+	.	gene_id "ENST00000262394.2-1_ENSG00000109046.10"; transcript_id "ENST00000262394.2-1_ENSG00000109046.10"; exon_number "1"; exon_id "ENST00000262394.2-1_ENSG00000109046.10.1";
chr17	/dev/stdin	CDS	25621103	25621461	.	+	0	gene_id "ENST00000262394.2-1_ENSG00000109046.10"; transcript_id "ENST00000262394.2-1_ENSG00000109046.10"; exon_number "1"; exon_id "ENST00000262394.2-1_ENSG00000109046.10.1";
chr17	/dev/stdin	exon	25628814	25628982	.	+	.	gene_id "ENST00000262394.2-1_ENSG00000109046.10"; transcript_id "ENST00000262394.2-1_ENSG00000109046.10"; exon_number "2"; exon_id "ENST00000262394.2-1_ENSG00000109046.10.2";
chr17	/dev/stdin	CDS	25628814	25628982	.	+	1	gene_id "ENST00000262394.2-1_ENSG00000109046.10"; transcript_id "ENST00000262394.2-1_ENSG00000109046.10"; exon_number "2"; exon_id "ENST00000262394.2-1_ENSG00000109046.10.2";
chr17	/dev/stdin	exon	25630393	25630661	.	+	.	gene_id "ENST00000262394.2-1_ENSG00000109046.10"; transcript_id "ENST00000262394.2-1_ENSG00000109046.10"; exon_number "3"; exon_id "ENST00000262394.2-1_ENSG00000109046.10.3";
chr17	/dev/stdin	CDS	25630393	25630661	.	+	0	gene_id "ENST00000262394.2-1_ENSG00000109046.10"; transcript_id "ENST00000262394.2-1_ENSG00000109046.10"; exon_number "3"; exon_id "ENST00000262394.2-1_ENSG00000109046.10.3";
chr17	/dev/stdin	exon	25631806	25631937	.	+	.	gene_id "ENST00000262394.2-1_ENSG00000109046.10"; transcript_id "ENST00000262394.2-1_ENSG00000109046.10"; exon_number "4"; exon_id "ENST00000262394.2-1_ENSG00000109046.10.4";
chr17	/dev/stdin	CDS	25631806	25631937	.	+	1	gene_id "ENST00000262394.2-1_ENSG00000109046.10"; transcript_id "ENST00000262394.2-1_ENSG00000109046.10"; exon_number "4"; exon_id "ENST00000262394.2-1_ENSG00000109046.10.4";
chr17	/dev/stdin	exon	25633808	25633908	.	+	.	gene_id "ENST00000262394.2-1_ENSG00000109046.10"; transcript_id "ENST00000262394.2-1_ENSG00000109046.10"; exon_number "5"; exon_id "ENST00000262394.2-1_ENSG00000109046.10.5";
chr17	/dev/stdin	CDS	25633808	25633908	.	+	1	gene_id "ENST00000262394.2-1_ENSG00000109046.10"; transcript_id "ENST00000262394.2-1_ENSG00000109046.10"; exon_number "5"; exon_id "ENST00000262394.2-1_ENSG00000109046.10.5";
chr17	/dev/stdin	exon	25636126	25636298	.	+	.	gene_id "ENST00000262394.2-1_ENSG00000109046.10"; transcript_id "ENST00000262394.2-1_ENSG00000109046.10"; exon_number "6"; exon_id "ENST00000262394.2-1_ENSG00000109046.10.6";
chr17	/dev/stdin	CDS	25636126	25636298	.	+	2	gene_id "ENST00000262394.2-1_ENSG00000109046.10"; transcript_id "ENST00000262394.2-1_ENSG00000109046.10"; exon_number "6"; exon_id "ENST00000262394.2-1_ENSG00000109046.10.6";
chr17	/dev/stdin	exon	25637087	25637200	.	+	.	gene_id "ENST00000262394.2-1_ENSG00000109046.10"; transcript_id "ENST00000262394.2-1_ENSG00000109046.10"; exon_number "7"; exon_id "ENST00000262394.2-1_ENSG00000109046.10.7";
chr17	/dev/stdin	CDS	25637087	25637200	.	+	0	gene_id "ENST00000262394.2-1_ENSG00000109046.10"; transcript_id "ENST00000262394.2-1_ENSG00000109046.10"; exon_number "7"; exon_id "ENST00000262394.2-1_ENSG00000109046.10.7";
chr17	/dev/stdin	exon	25638535	25638642	.	+	.	gene_id "ENST00000262394.2-1_ENSG00000109046.10"; transcript_id "ENST00000262394.2-1_ENSG00000109046.10"; exon_number "8"; exon_id "ENST00000262394.2-1_ENSG00000109046.10.8";
chr17	/dev/stdin	CDS	25638535	25638642	.	+	0	gene_id "ENST00000262394.2-1_ENSG00000109046.10"; transcript_id "ENST00000262394.2-1_ENSG00000109046.10"; exon_number "8"; exon_id "ENST00000262394.2-1_ENSG00000109046.10.8";
chr17	/dev/stdin	exon	25639236	25640473	.	+	.	gene_id "ENST00000262394.2-1_ENSG00000109046.10"; transcript_id "ENST00000262394.2-1_ENSG00000109046.10"; exon_number "9"; exon_id "ENST00000262394.2-1_ENSG00000109046.10.9";
chr17	/dev/stdin	CDS	25639236	25640473	.	+	0	gene_id "ENST00000262394.2-1_ENSG00000109046.10"; transcript_id "ENST00000262394.2-1_ENSG00000109046.10"; exon_number "9"; exon_id "ENST00000262394.2-1_ENSG00000109046.10.9";
chr17	/dev/stdin	start_codon	25621103	25621105	.	+	0	gene_id "ENST00000262394.2-1_ENSG00000109046.10"; transcript_id "ENST00000262394.2-1_ENSG00000109046.10"; exon_number "1"; exon_id "ENST00000262394.2-1_ENSG00000109046.10.1";
chr17	/dev/stdin	transcript	25630438	25640657	.	+	.	gene_id "1a893473-62b4-4573-b354-f20945353cf0_ENSG00000109046.10"; transcript_id "1a893473-62b4-4573-b354-f20945353cf0_ENSG00000109046.10";
chr17	/dev/stdin	exon	25630438	25630661	.	+	.	gene_id "1a893473-62b4-4573-b354-f20945353cf0_ENSG00000109046.10"; transcript_id "1a893473-62b4-4573-b354-f20945353cf0_ENSG00000109046.10"; exon_number "1"; exon_id "1a893473-62b4-4573-b354-f20945353cf0_ENSG00000109046.10.1";
chr17	/dev/stdin	CDS	25630438	25630661	.	+	0	gene_id "1a893473-62b4-4573-b354-f20945353cf0_ENSG00000109046.10"; transcript_id "1a893473-62b4-4573-b354-f20945353cf0_ENSG00000109046.10"; exon_number "1"; exon_id "1a893473-62b4-4573-b354-f20945353cf0_ENSG00000109046.10.1";
chr17	/dev/stdin	exon	25631806	25631937	.	+	.	gene_id "1a893473-62b4-4573-b354-f20945353cf0_ENSG00000109046.10"; transcript_id "1a893473-62b4-4573-b354-f20945353cf0_ENSG00000109046.10"; exon_number "2"; exon_id "1a893473-62b4-4573-b354-f20945353cf0_ENSG00000109046.10.2";
chr17	/dev/stdin	CDS	25631806	25631937	.	+	1	gene_id "1a893473-62b4-4573-b354-f20945353cf0_ENSG00000109046.10"; transcript_id "1a893473-62b4-4573-b354-f20945353cf0_ENSG00000109046.10"; exon_number "2"; exon_id "1a893473-62b4-4573-b354-f20945353cf0_ENSG00000109046.10.2";
chr17	/dev/stdin	exon	25633808	25633908	.	+	.	gene_id "1a893473-62b4-4573-b354-f20945353cf0_ENSG00000109046.10"; transcript_id "1a893473-62b4-4573-b354-f20945353cf0_ENSG00000109046.10"; exon_number "3"; exon_id "1a893473-62b4-4573-b354-f20945353cf0_ENSG00000109046.10.3";
chr17	/dev/stdin	CDS	25633808	25633908	.	+	1	gene_id "1a893473-62b4-4573-b354-f20945353cf0_ENSG00000109046.10"; transcript_id "1a893473-62b4-4573-b354-f20945353cf0_ENSG00000109046.10"; exon_number "3"; exon_id "1a893473-62b4-4573-b354-f20945353cf0_ENSG00000109046.10.3";
chr17	/dev/stdin	exon	25634770	25634933	.	+	.	gene_id "1a893473-62b4-4573-b354-f20945353cf0_ENSG00000109046.10"; transcript_id "1a893473-62b4-4573-b354-f20945353cf0_ENSG00000109046.10"; exon_number "4"; exon_id "1a893473-62b4-4573-b354-f20945353cf0_ENSG00000109046.10.4";
chr17	/dev/stdin	CDS	25634770	25634933	.	+	2	gene_id "1a893473-62b4-4573-b354-f20945353cf0_ENSG00000109046.10"; transcript_id "1a893473-62b4-4573-b354-f20945353cf0_ENSG00000109046.10"; exon_number "4"; exon_id "1a893473-62b4-4573-b354-f20945353cf0_ENSG00000109046.10.4";
chr17	/dev/stdin	exon	25636126	25636298	.	+	.	gene_id "1a893473-62b4-4573-b354-f20945353cf0_ENSG00000109046.10"; transcript_id "1a893473-62b4-4573-b354-f20945353cf0_ENSG00000109046.10"; exon_number "5"; exon_id "1a893473-62b4-4573-b354-f20945353cf0_ENSG00000109046.10.5";
chr17	/dev/stdin	CDS	25636126	25636298	.	+	0	gene_id "1a893473-62b4-4573-b354-f20945353cf0_ENSG00000109046.10"; transcript_id "1a893473-62b4-4573-b354-f20945353cf0_ENSG00000109046.10"; exon_number "5"; exon_id "1a893473-62b4-4573-b354-f20945353cf0_ENSG00000109046.10.5";
chr17	/dev/stdin	exon	25637087	25637200	.	+	.	gene_id "1a893473-62b4-4573-b354-f20945353cf0_ENSG00000109046.10"; transcript_id "1a893473-62b4-4573-b354-f20945353cf0_ENSG00000109046.10"; exon_number "6"; exon_id "1a893473-62b4-4573-b354-f20945353cf0_ENSG00000109046.10.6";
chr17	/dev/stdin	CDS	25637087	25637200	.	+	1	gene_id "1a893473-62b4-4573-b354-f20945353cf0_ENSG00000109046.10"; transcript_id "1a893473-62b4-4573-b354-f20945353cf0_ENSG00000109046.10"; exon_number "6"; exon_id "1a893473-62b4-4573-b354-f20945353cf0_ENSG00000109046.10.6";
chr17	/dev/stdin	exon	25638535	25638642	.	+	.	gene_id "1a893473-62b4-4573-b354-f20945353cf0_ENSG00000109046.10"; transcript_id "1a893473-62b4-4573-b354-f20945353cf0_ENSG00000109046.10"; exon_number "7"; exon_id "1a893473-62b4-4573-b354-f20945353cf0_ENSG00000109046.10.7";
chr17	/dev/stdin	CDS	25638535	25638642	.	+	1	gene_id "1a893473-62b4-4573-b354-f20945353cf0_ENSG00000109046.10"; transcript_id "1a893473-62b4-4573-b354-f20945353cf0_ENSG00000109046.10"; exon_number "7"; exon_id "1a893473-62b4-4573-b354-f20945353cf0_ENSG00000109046.10.7";
chr17	/dev/stdin	exon	25639236	25640657	.	+	.	gene_id "1a893473-62b4-4573-b354-f20945353cf0_ENSG00000109046.10"; transcript_id "1a893473-62b4-4573-b354-f20945353cf0_ENSG00000109046.10"; exon_number "8"; exon_id "1a893473-62b4-4573-b354-f20945353cf0_ENSG00000109046.10.8";
chr17	/dev/stdin	CDS	25639236	25640657	.	+	1	gene_id "1a893473-62b4-4573-b354-f20945353cf0_ENSG00000109046.10"; transcript_id "1a893473-62b4-4573-b354-f20945353cf0_ENSG00000109046.10"; exon_number "8"; exon_id "1a893473-62b4-4573-b354-f20945353cf0_ENSG00000109046.10.8";
chr17	/dev/stdin	start_codon	25630438	25630440	.	+	0	gene_id "1a893473-62b4-4573-b354-f20945353cf0_ENSG00000109046.10"; transcript_id "1a893473-62b4-4573-b354-f20945353cf0_ENSG00000109046.10"; exon_number "1"; exon_id "1a893473-62b4-4573-b354-f20945353cf0_ENSG00000109046.10.1";
chr17	/dev/stdin	transcript	26205341	26220385	.	-	.	gene_id "ENST00000379102.3_ENSG00000232859.5"; transcript_id "ENST00000379102.3_ENSG00000232859.5";
chr17	/dev/stdin	exon	26205341	26206516	.	-	.	gene_id "ENST00000379102.3_ENSG00000232859.5"; transcript_id "ENST00000379102.3_ENSG00000232859.5"; exon_number "1"; exon_id "ENST00000379102.3_ENSG00000232859.5.1";
chr17	/dev/stdin	CDS	26205341	26206516	.	-	2	gene_id "ENST00000379102.3_ENSG00000232859.5"; transcript_id "ENST00000379102.3_ENSG00000232859.5"; exon_number "1"; exon_id "ENST00000379102.3_ENSG00000232859.5.1";
chr17	/dev/stdin	exon	26207300	26207392	.	-	.	gene_id "ENST00000379102.3_ENSG00000232859.5"; transcript_id "ENST00000379102.3_ENSG00000232859.5"; exon_number "2"; exon_id "ENST00000379102.3_ENSG00000232859.5.2";
chr17	/dev/stdin	CDS	26207300	26207392	.	-	2	gene_id "ENST00000379102.3_ENSG00000232859.5"; transcript_id "ENST00000379102.3_ENSG00000232859.5"; exon_number "2"; exon_id "ENST00000379102.3_ENSG00000232859.5.2";
chr17	/dev/stdin	exon	26209595	26209738	.	-	.	gene_id "ENST00000379102.3_ENSG00000232859.5"; transcript_id "ENST00000379102.3_ENSG00000232859.5"; exon_number "3"; exon_id "ENST00000379102.3_ENSG00000232859.5.3";
chr17	/dev/stdin	CDS	26209595	26209738	.	-	2	gene_id "ENST00000379102.3_ENSG00000232859.5"; transcript_id "ENST00000379102.3_ENSG00000232859.5"; exon_number "3"; exon_id "ENST00000379102.3_ENSG00000232859.5.3";
chr17	/dev/stdin	exon	26220343	26220385	.	-	.	gene_id "ENST00000379102.3_ENSG00000232859.5"; transcript_id "ENST00000379102.3_ENSG00000232859.5"; exon_number "4"; exon_id "ENST00000379102.3_ENSG00000232859.5.4";
chr17	/dev/stdin	CDS	26220343	26220385	.	-	0	gene_id "ENST00000379102.3_ENSG00000232859.5"; transcript_id "ENST00000379102.3_ENSG00000232859.5"; exon_number "4"; exon_id "ENST00000379102.3_ENSG00000232859.5.4";
chr17	/dev/stdin	start_codon	26220383	26220385	.	-	0	gene_id "ENST00000379102.3_ENSG00000232859.5"; transcript_id "ENST00000379102.3_ENSG00000232859.5"; exon_number "4"; exon_id "ENST00000379102.3_ENSG00000232859.5.4";
chr17	/dev/stdin	transcript	26205341	26210885	.	-	.	gene_id "7f8d8baf-8d5a-4b17-a57e-5ff19bc46776_ENSG00000232859.5"; transcript_id "7f8d8baf-8d5a-4b17-a57e-5ff19bc46776_ENSG00000232859.5";
chr17	/dev/stdin	exon	26205341	26206516	.	-	.	gene_id "7f8d8baf-8d5a-4b17-a57e-5ff19bc46776_ENSG00000232859.5"; transcript_id "7f8d8baf-8d5a-4b17-a57e-5ff19bc46776_ENSG00000232859.5"; exon_number "1"; exon_id "7f8d8baf-8d5a-4b17-a57e-5ff19bc46776_ENSG00000232859.5.1";
chr17	/dev/stdin	CDS	26205344	26206516	.	-	0	gene_id "7f8d8baf-8d5a-4b17-a57e-5ff19bc46776_ENSG00000232859.5"; transcript_id "7f8d8baf-8d5a-4b17-a57e-5ff19bc46776_ENSG00000232859.5"; exon_number "1"; exon_id "7f8d8baf-8d5a-4b17-a57e-5ff19bc46776_ENSG00000232859.5.1";
chr17	/dev/stdin	exon	26207300	26207392	.	-	.	gene_id "7f8d8baf-8d5a-4b17-a57e-5ff19bc46776_ENSG00000232859.5"; transcript_id "7f8d8baf-8d5a-4b17-a57e-5ff19bc46776_ENSG00000232859.5"; exon_number "2"; exon_id "7f8d8baf-8d5a-4b17-a57e-5ff19bc46776_ENSG00000232859.5.2";
chr17	/dev/stdin	CDS	26207300	26207392	.	-	0	gene_id "7f8d8baf-8d5a-4b17-a57e-5ff19bc46776_ENSG00000232859.5"; transcript_id "7f8d8baf-8d5a-4b17-a57e-5ff19bc46776_ENSG00000232859.5"; exon_number "2"; exon_id "7f8d8baf-8d5a-4b17-a57e-5ff19bc46776_ENSG00000232859.5.2";
chr17	/dev/stdin	exon	26209595	26209738	.	-	.	gene_id "7f8d8baf-8d5a-4b17-a57e-5ff19bc46776_ENSG00000232859.5"; transcript_id "7f8d8baf-8d5a-4b17-a57e-5ff19bc46776_ENSG00000232859.5"; exon_number "3"; exon_id "7f8d8baf-8d5a-4b17-a57e-5ff19bc46776_ENSG00000232859.5.3";
chr17	/dev/stdin	CDS	26209595	26209738	.	-	0	gene_id "7f8d8baf-8d5a-4b17-a57e-5ff19bc46776_ENSG00000232859.5"; transcript_id "7f8d8baf-8d5a-4b17-a57e-5ff19bc46776_ENSG00000232859.5"; exon_number "3"; exon_id "7f8d8baf-8d5a-4b17-a57e-5ff19bc46776_ENSG00000232859.5.3";
chr17	/dev/stdin	exon	26209965	26210885	.	-	.	gene_id "7f8d8baf-8d5a-4b17-a57e-5ff19bc46776_ENSG00000232859.5"; transcript_id "7f8d8baf-8d5a-4b17-a57e-5ff19bc46776_ENSG00000232859.5"; exon_number "4"; exon_id "7f8d8baf-8d5a-4b17-a57e-5ff19bc46776_ENSG00000232859.5.4";
chr17	/dev/stdin	CDS	26209965	26210885	.	-	0	gene_id "7f8d8baf-8d5a-4b17-a57e-5ff19bc46776_ENSG00000232859.5"; transcript_id "7f8d8baf-8d5a-4b17-a57e-5ff19bc46776_ENSG00000232859.5"; exon_number "4"; exon_id "7f8d8baf-8d5a-4b17-a57e-5ff19bc46776_ENSG00000232859.5.4";
chr17	/dev/stdin	start_codon	26210883	26210885	.	-	0	gene_id "7f8d8baf-8d5a-4b17-a57e-5ff19bc46776_ENSG00000232859.5"; transcript_id "7f8d8baf-8d5a-4b17-a57e-5ff19bc46776_ENSG00000232859.5"; exon_number "4"; exon_id "7f8d8baf-8d5a-4b17-a57e-5ff19bc46776_ENSG00000232859.5.4";
chr17	/dev/stdin	stop_codon	26205341	26205343	.	-	0	gene_id "7f8d8baf-8d5a-4b17-a57e-5ff19bc46776_ENSG00000232859.5"; transcript_id "7f8d8baf-8d5a-4b17-a57e-5ff19bc46776_ENSG00000232859.5"; exon_number "1"; exon_id "7f8d8baf-8d5a-4b17-a57e-5ff19bc46776_ENSG00000232859.5.1";
chr17	/dev/stdin	transcript	26205341	26210885	.	-	.	gene_id "125966a9-4a3a-4bcb-8d58-0b7112280b6c_ENSG00000232859.5"; transcript_id "125966a9-4a3a-4bcb-8d58-0b7112280b6c_ENSG00000232859.5";
chr17	/dev/stdin	exon	26205341	26206516	.	-	.	gene_id "125966a9-4a3a-4bcb-8d58-0b7112280b6c_ENSG00000232859.5"; transcript_id "125966a9-4a3a-4bcb-8d58-0b7112280b6c_ENSG00000232859.5"; exon_number "1"; exon_id "125966a9-4a3a-4bcb-8d58-0b7112280b6c_ENSG00000232859.5.1";
chr17	/dev/stdin	CDS	26205344	26206516	.	-	0	gene_id "125966a9-4a3a-4bcb-8d58-0b7112280b6c_ENSG00000232859.5"; transcript_id "125966a9-4a3a-4bcb-8d58-0b7112280b6c_ENSG00000232859.5"; exon_number "1"; exon_id "125966a9-4a3a-4bcb-8d58-0b7112280b6c_ENSG00000232859.5.1";
chr17	/dev/stdin	exon	26207147	26207392	.	-	.	gene_id "125966a9-4a3a-4bcb-8d58-0b7112280b6c_ENSG00000232859.5"; transcript_id "125966a9-4a3a-4bcb-8d58-0b7112280b6c_ENSG00000232859.5"; exon_number "2"; exon_id "125966a9-4a3a-4bcb-8d58-0b7112280b6c_ENSG00000232859.5.2";
chr17	/dev/stdin	CDS	26207147	26207392	.	-	0	gene_id "125966a9-4a3a-4bcb-8d58-0b7112280b6c_ENSG00000232859.5"; transcript_id "125966a9-4a3a-4bcb-8d58-0b7112280b6c_ENSG00000232859.5"; exon_number "2"; exon_id "125966a9-4a3a-4bcb-8d58-0b7112280b6c_ENSG00000232859.5.2";
chr17	/dev/stdin	exon	26209595	26209738	.	-	.	gene_id "125966a9-4a3a-4bcb-8d58-0b7112280b6c_ENSG00000232859.5"; transcript_id "125966a9-4a3a-4bcb-8d58-0b7112280b6c_ENSG00000232859.5"; exon_number "3"; exon_id "125966a9-4a3a-4bcb-8d58-0b7112280b6c_ENSG00000232859.5.3";
chr17	/dev/stdin	CDS	26209595	26209738	.	-	0	gene_id "125966a9-4a3a-4bcb-8d58-0b7112280b6c_ENSG00000232859.5"; transcript_id "125966a9-4a3a-4bcb-8d58-0b7112280b6c_ENSG00000232859.5"; exon_number "3"; exon_id "125966a9-4a3a-4bcb-8d58-0b7112280b6c_ENSG00000232859.5.3";
chr17	/dev/stdin	exon	26209965	26210885	.	-	.	gene_id "125966a9-4a3a-4bcb-8d58-0b7112280b6c_ENSG00000232859.5"; transcript_id "125966a9-4a3a-4bcb-8d58-0b7112280b6c_ENSG00000232859.5"; exon_number "4"; exon_id "125966a9-4a3a-4bcb-8d58-0b7112280b6c_ENSG00000232859.5.4";
chr17	/dev/stdin	CDS	26209965	26210885	.	-	0	gene_id "125966a9-4a3a-4bcb-8d58-0b7112280b6c_ENSG00000232859.5"; transcript_id "125966a9-4a3a-4bcb-8d58-0b7112280b6c_ENSG00000232859.5"; exon_number "4"; exon_id "125966a9-4a3a-4bcb-8d58-0b7112280b6c_ENSG00000232859.5.4";
chr17	/dev/stdin	start_codon	26210883	26210885	.	-	0	gene_id "125966a9-4a3a-4bcb-8d58-0b7112280b6c_ENSG00000232859.5"; transcript_id "125966a9-4a3a-4bcb-8d58-0b7112280b6c_ENSG00000232859.5"; exon_number "4"; exon_id "125966a9-4a3a-4bcb-8d58-0b7112280b6c_ENSG00000232859.5.4";
chr17	/dev/stdin	stop_codon	26205341	26205343	.	-	0	gene_id "125966a9-4a3a-4bcb-8d58-0b7112280b6c_ENSG00000232859.5"; transcript_id "125966a9-4a3a-4bcb-8d58-0b7112280b6c_ENSG00000232859.5"; exon_number "1"; exon_id "125966a9-4a3a-4bcb-8d58-0b7112280b6c_ENSG00000232859.5.1";
chr17	/dev/stdin	transcript	26488232	26522011	.	+	.	gene_id "ae179723-155d-42a4-8ad8-334249d29438_ENSG00000087095.8"; transcript_id "ae179723-155d-42a4-8ad8-334249d29438_ENSG00000087095.8";
chr17	/dev/stdin	exon	26488232	26488292	.	+	.	gene_id "ae179723-155d-42a4-8ad8-334249d29438_ENSG00000087095.8"; transcript_id "ae179723-155d-42a4-8ad8-334249d29438_ENSG00000087095.8"; exon_number "1"; exon_id "ae179723-155d-42a4-8ad8-334249d29438_ENSG00000087095.8.1";
chr17	/dev/stdin	CDS	26488232	26488292	.	+	0	gene_id "ae179723-155d-42a4-8ad8-334249d29438_ENSG00000087095.8"; transcript_id "ae179723-155d-42a4-8ad8-334249d29438_ENSG00000087095.8"; exon_number "1"; exon_id "ae179723-155d-42a4-8ad8-334249d29438_ENSG00000087095.8.1";
chr17	/dev/stdin	exon	26490569	26490654	.	+	.	gene_id "ae179723-155d-42a4-8ad8-334249d29438_ENSG00000087095.8"; transcript_id "ae179723-155d-42a4-8ad8-334249d29438_ENSG00000087095.8"; exon_number "2"; exon_id "ae179723-155d-42a4-8ad8-334249d29438_ENSG00000087095.8.2";
chr17	/dev/stdin	CDS	26490569	26490654	.	+	2	gene_id "ae179723-155d-42a4-8ad8-334249d29438_ENSG00000087095.8"; transcript_id "ae179723-155d-42a4-8ad8-334249d29438_ENSG00000087095.8"; exon_number "2"; exon_id "ae179723-155d-42a4-8ad8-334249d29438_ENSG00000087095.8.2";
chr17	/dev/stdin	exon	26495474	26495683	.	+	.	gene_id "ae179723-155d-42a4-8ad8-334249d29438_ENSG00000087095.8"; transcript_id "ae179723-155d-42a4-8ad8-334249d29438_ENSG00000087095.8"; exon_number "3"; exon_id "ae179723-155d-42a4-8ad8-334249d29438_ENSG00000087095.8.3";
chr17	/dev/stdin	CDS	26495474	26495683	.	+	0	gene_id "ae179723-155d-42a4-8ad8-334249d29438_ENSG00000087095.8"; transcript_id "ae179723-155d-42a4-8ad8-334249d29438_ENSG00000087095.8"; exon_number "3"; exon_id "ae179723-155d-42a4-8ad8-334249d29438_ENSG00000087095.8.3";
chr17	/dev/stdin	exon	26499543	26499644	.	+	.	gene_id "ae179723-155d-42a4-8ad8-334249d29438_ENSG00000087095.8"; transcript_id "ae179723-155d-42a4-8ad8-334249d29438_ENSG00000087095.8"; exon_number "4"; exon_id "ae179723-155d-42a4-8ad8-334249d29438_ENSG00000087095.8.4";
chr17	/dev/stdin	CDS	26499543	26499644	.	+	0	gene_id "ae179723-155d-42a4-8ad8-334249d29438_ENSG00000087095.8"; transcript_id "ae179723-155d-42a4-8ad8-334249d29438_ENSG00000087095.8"; exon_number "4"; exon_id "ae179723-155d-42a4-8ad8-334249d29438_ENSG00000087095.8.4";
chr17	/dev/stdin	exon	26518047	26518245	.	+	.	gene_id "ae179723-155d-42a4-8ad8-334249d29438_ENSG00000087095.8"; transcript_id "ae179723-155d-42a4-8ad8-334249d29438_ENSG00000087095.8"; exon_number "5"; exon_id "ae179723-155d-42a4-8ad8-334249d29438_ENSG00000087095.8.5";
chr17	/dev/stdin	CDS	26518047	26518245	.	+	0	gene_id "ae179723-155d-42a4-8ad8-334249d29438_ENSG00000087095.8"; transcript_id "ae179723-155d-42a4-8ad8-334249d29438_ENSG00000087095.8"; exon_number "5"; exon_id "ae179723-155d-42a4-8ad8-334249d29438_ENSG00000087095.8.5";
chr17	/dev/stdin	exon	26519146	26519239	.	+	.	gene_id "ae179723-155d-42a4-8ad8-334249d29438_ENSG00000087095.8"; transcript_id "ae179723-155d-42a4-8ad8-334249d29438_ENSG00000087095.8"; exon_number "6"; exon_id "ae179723-155d-42a4-8ad8-334249d29438_ENSG00000087095.8.6";
chr17	/dev/stdin	CDS	26519146	26519239	.	+	2	gene_id "ae179723-155d-42a4-8ad8-334249d29438_ENSG00000087095.8"; transcript_id "ae179723-155d-42a4-8ad8-334249d29438_ENSG00000087095.8"; exon_number "6"; exon_id "ae179723-155d-42a4-8ad8-334249d29438_ENSG00000087095.8.6";
chr17	/dev/stdin	exon	26521608	26522011	.	+	.	gene_id "ae179723-155d-42a4-8ad8-334249d29438_ENSG00000087095.8"; transcript_id "ae179723-155d-42a4-8ad8-334249d29438_ENSG00000087095.8"; exon_number "7"; exon_id "ae179723-155d-42a4-8ad8-334249d29438_ENSG00000087095.8.7";
chr17	/dev/stdin	CDS	26521608	26522011	.	+	1	gene_id "ae179723-155d-42a4-8ad8-334249d29438_ENSG00000087095.8"; transcript_id "ae179723-155d-42a4-8ad8-334249d29438_ENSG00000087095.8"; exon_number "7"; exon_id "ae179723-155d-42a4-8ad8-334249d29438_ENSG00000087095.8.7";
chr17	/dev/stdin	start_codon	26488232	26488234	.	+	0	gene_id "ae179723-155d-42a4-8ad8-334249d29438_ENSG00000087095.8"; transcript_id "ae179723-155d-42a4-8ad8-334249d29438_ENSG00000087095.8"; exon_number "1"; exon_id "ae179723-155d-42a4-8ad8-334249d29438_ENSG00000087095.8.1";
chr17	/dev/stdin	transcript	26646122	26655251	.	+	.	gene_id "ENST00000226230.6_ENSG00000109084.9"; transcript_id "ENST00000226230.6_ENSG00000109084.9";
chr17	/dev/stdin	exon	26646122	26646391	.	+	.	gene_id "ENST00000226230.6_ENSG00000109084.9"; transcript_id "ENST00000226230.6_ENSG00000109084.9"; exon_number "1"; exon_id "ENST00000226230.6_ENSG00000109084.9.1";
chr17	/dev/stdin	CDS	26646122	26646391	.	+	0	gene_id "ENST00000226230.6_ENSG00000109084.9"; transcript_id "ENST00000226230.6_ENSG00000109084.9"; exon_number "1"; exon_id "ENST00000226230.6_ENSG00000109084.9.1";
chr17	/dev/stdin	exon	26652529	26652673	.	+	.	gene_id "ENST00000226230.6_ENSG00000109084.9"; transcript_id "ENST00000226230.6_ENSG00000109084.9"; exon_number "2"; exon_id "ENST00000226230.6_ENSG00000109084.9.2";
chr17	/dev/stdin	CDS	26652529	26652673	.	+	0	gene_id "ENST00000226230.6_ENSG00000109084.9"; transcript_id "ENST00000226230.6_ENSG00000109084.9"; exon_number "2"; exon_id "ENST00000226230.6_ENSG00000109084.9.2";
chr17	/dev/stdin	exon	26653560	26655251	.	+	.	gene_id "ENST00000226230.6_ENSG00000109084.9"; transcript_id "ENST00000226230.6_ENSG00000109084.9"; exon_number "3"; exon_id "ENST00000226230.6_ENSG00000109084.9.3";
chr17	/dev/stdin	CDS	26653560	26655251	.	+	2	gene_id "ENST00000226230.6_ENSG00000109084.9"; transcript_id "ENST00000226230.6_ENSG00000109084.9"; exon_number "3"; exon_id "ENST00000226230.6_ENSG00000109084.9.3";
chr17	/dev/stdin	start_codon	26646122	26646124	.	+	0	gene_id "ENST00000226230.6_ENSG00000109084.9"; transcript_id "ENST00000226230.6_ENSG00000109084.9"; exon_number "1"; exon_id "ENST00000226230.6_ENSG00000109084.9.1";
chr17	/dev/stdin	transcript	26646122	26655707	.	+	.	gene_id "e8f0222d-8c14-47cc-b7f2-df5cad4c074f-1_ENSG00000109084.9"; transcript_id "e8f0222d-8c14-47cc-b7f2-df5cad4c074f-1_ENSG00000109084.9";
chr17	/dev/stdin	exon	26646122	26646391	.	+	.	gene_id "e8f0222d-8c14-47cc-b7f2-df5cad4c074f-1_ENSG00000109084.9"; transcript_id "e8f0222d-8c14-47cc-b7f2-df5cad4c074f-1_ENSG00000109084.9"; exon_number "1"; exon_id "e8f0222d-8c14-47cc-b7f2-df5cad4c074f-1_ENSG00000109084.9.1";
chr17	/dev/stdin	CDS	26646122	26646391	.	+	0	gene_id "e8f0222d-8c14-47cc-b7f2-df5cad4c074f-1_ENSG00000109084.9"; transcript_id "e8f0222d-8c14-47cc-b7f2-df5cad4c074f-1_ENSG00000109084.9"; exon_number "1"; exon_id "e8f0222d-8c14-47cc-b7f2-df5cad4c074f-1_ENSG00000109084.9.1";
chr17	/dev/stdin	exon	26652534	26652673	.	+	.	gene_id "e8f0222d-8c14-47cc-b7f2-df5cad4c074f-1_ENSG00000109084.9"; transcript_id "e8f0222d-8c14-47cc-b7f2-df5cad4c074f-1_ENSG00000109084.9"; exon_number "2"; exon_id "e8f0222d-8c14-47cc-b7f2-df5cad4c074f-1_ENSG00000109084.9.2";
chr17	/dev/stdin	CDS	26652534	26652673	.	+	0	gene_id "e8f0222d-8c14-47cc-b7f2-df5cad4c074f-1_ENSG00000109084.9"; transcript_id "e8f0222d-8c14-47cc-b7f2-df5cad4c074f-1_ENSG00000109084.9"; exon_number "2"; exon_id "e8f0222d-8c14-47cc-b7f2-df5cad4c074f-1_ENSG00000109084.9.2";
chr17	/dev/stdin	exon	26653560	26655707	.	+	.	gene_id "e8f0222d-8c14-47cc-b7f2-df5cad4c074f-1_ENSG00000109084.9"; transcript_id "e8f0222d-8c14-47cc-b7f2-df5cad4c074f-1_ENSG00000109084.9"; exon_number "3"; exon_id "e8f0222d-8c14-47cc-b7f2-df5cad4c074f-1_ENSG00000109084.9.3";
chr17	/dev/stdin	CDS	26653560	26655707	.	+	1	gene_id "e8f0222d-8c14-47cc-b7f2-df5cad4c074f-1_ENSG00000109084.9"; transcript_id "e8f0222d-8c14-47cc-b7f2-df5cad4c074f-1_ENSG00000109084.9"; exon_number "3"; exon_id "e8f0222d-8c14-47cc-b7f2-df5cad4c074f-1_ENSG00000109084.9.3";
chr17	/dev/stdin	start_codon	26646122	26646124	.	+	0	gene_id "e8f0222d-8c14-47cc-b7f2-df5cad4c074f-1_ENSG00000109084.9"; transcript_id "e8f0222d-8c14-47cc-b7f2-df5cad4c074f-1_ENSG00000109084.9"; exon_number "1"; exon_id "e8f0222d-8c14-47cc-b7f2-df5cad4c074f-1_ENSG00000109084.9.1";
chr17	/dev/stdin	transcript	26655353	26662461	.	-	.	gene_id "ENST00000395418.3_ENSG00000109083.9"; transcript_id "ENST00000395418.3_ENSG00000109083.9";
chr17	/dev/stdin	exon	26655353	26655759	.	-	.	gene_id "ENST00000395418.3_ENSG00000109083.9"; transcript_id "ENST00000395418.3_ENSG00000109083.9"; exon_number "1"; exon_id "ENST00000395418.3_ENSG00000109083.9.1";
chr17	/dev/stdin	CDS	26655356	26655759	.	-	2	gene_id "ENST00000395418.3_ENSG00000109083.9"; transcript_id "ENST00000395418.3_ENSG00000109083.9"; exon_number "1"; exon_id "ENST00000395418.3_ENSG00000109083.9.1";
chr17	/dev/stdin	exon	26656199	26656302	.	-	.	gene_id "ENST00000395418.3_ENSG00000109083.9"; transcript_id "ENST00000395418.3_ENSG00000109083.9"; exon_number "2"; exon_id "ENST00000395418.3_ENSG00000109083.9.2";
chr17	/dev/stdin	CDS	26656199	26656302	.	-	1	gene_id "ENST00000395418.3_ENSG00000109083.9"; transcript_id "ENST00000395418.3_ENSG00000109083.9"; exon_number "2"; exon_id "ENST00000395418.3_ENSG00000109083.9.2";
chr17	/dev/stdin	exon	26657469	26657554	.	-	.	gene_id "ENST00000395418.3_ENSG00000109083.9"; transcript_id "ENST00000395418.3_ENSG00000109083.9"; exon_number "3"; exon_id "ENST00000395418.3_ENSG00000109083.9.3";
chr17	/dev/stdin	CDS	26657469	26657554	.	-	0	gene_id "ENST00000395418.3_ENSG00000109083.9"; transcript_id "ENST00000395418.3_ENSG00000109083.9"; exon_number "3"; exon_id "ENST00000395418.3_ENSG00000109083.9.3";
chr17	/dev/stdin	exon	26658885	26659013	.	-	.	gene_id "ENST00000395418.3_ENSG00000109083.9"; transcript_id "ENST00000395418.3_ENSG00000109083.9"; exon_number "4"; exon_id "ENST00000395418.3_ENSG00000109083.9.4";
chr17	/dev/stdin	CDS	26658885	26659013	.	-	0	gene_id "ENST00000395418.3_ENSG00000109083.9"; transcript_id "ENST00000395418.3_ENSG00000109083.9"; exon_number "4"; exon_id "ENST00000395418.3_ENSG00000109083.9.4";
chr17	/dev/stdin	exon	26662366	26662461	.	-	.	gene_id "ENST00000395418.3_ENSG00000109083.9"; transcript_id "ENST00000395418.3_ENSG00000109083.9"; exon_number "5"; exon_id "ENST00000395418.3_ENSG00000109083.9.5";
chr17	/dev/stdin	CDS	26662366	26662461	.	-	0	gene_id "ENST00000395418.3_ENSG00000109083.9"; transcript_id "ENST00000395418.3_ENSG00000109083.9"; exon_number "5"; exon_id "ENST00000395418.3_ENSG00000109083.9.5";
chr17	/dev/stdin	start_codon	26662459	26662461	.	-	0	gene_id "ENST00000395418.3_ENSG00000109083.9"; transcript_id "ENST00000395418.3_ENSG00000109083.9"; exon_number "5"; exon_id "ENST00000395418.3_ENSG00000109083.9.5";
chr17	/dev/stdin	stop_codon	26655353	26655355	.	-	0	gene_id "ENST00000395418.3_ENSG00000109083.9"; transcript_id "ENST00000395418.3_ENSG00000109083.9"; exon_number "1"; exon_id "ENST00000395418.3_ENSG00000109083.9.1";
chr17	/dev/stdin	transcript	26655353	26662461	.	-	.	gene_id "ENST00000585089.1_ENSG00000109083.9"; transcript_id "ENST00000585089.1_ENSG00000109083.9";
chr17	/dev/stdin	exon	26655353	26655759	.	-	.	gene_id "ENST00000585089.1_ENSG00000109083.9"; transcript_id "ENST00000585089.1_ENSG00000109083.9"; exon_number "1"; exon_id "ENST00000585089.1_ENSG00000109083.9.1";
chr17	/dev/stdin	CDS	26655356	26655759	.	-	2	gene_id "ENST00000585089.1_ENSG00000109083.9"; transcript_id "ENST00000585089.1_ENSG00000109083.9"; exon_number "1"; exon_id "ENST00000585089.1_ENSG00000109083.9.1";
chr17	/dev/stdin	exon	26656199	26656302	.	-	.	gene_id "ENST00000585089.1_ENSG00000109083.9"; transcript_id "ENST00000585089.1_ENSG00000109083.9"; exon_number "2"; exon_id "ENST00000585089.1_ENSG00000109083.9.2";
chr17	/dev/stdin	CDS	26656199	26656302	.	-	1	gene_id "ENST00000585089.1_ENSG00000109083.9"; transcript_id "ENST00000585089.1_ENSG00000109083.9"; exon_number "2"; exon_id "ENST00000585089.1_ENSG00000109083.9.2";
chr17	/dev/stdin	exon	26657469	26657554	.	-	.	gene_id "ENST00000585089.1_ENSG00000109083.9"; transcript_id "ENST00000585089.1_ENSG00000109083.9"; exon_number "3"; exon_id "ENST00000585089.1_ENSG00000109083.9.3";
chr17	/dev/stdin	CDS	26657469	26657554	.	-	0	gene_id "ENST00000585089.1_ENSG00000109083.9"; transcript_id "ENST00000585089.1_ENSG00000109083.9"; exon_number "3"; exon_id "ENST00000585089.1_ENSG00000109083.9.3";
chr17	/dev/stdin	exon	26658885	26659013	.	-	.	gene_id "ENST00000585089.1_ENSG00000109083.9"; transcript_id "ENST00000585089.1_ENSG00000109083.9"; exon_number "4"; exon_id "ENST00000585089.1_ENSG00000109083.9.4";
chr17	/dev/stdin	CDS	26658885	26659013	.	-	0	gene_id "ENST00000585089.1_ENSG00000109083.9"; transcript_id "ENST00000585089.1_ENSG00000109083.9"; exon_number "4"; exon_id "ENST00000585089.1_ENSG00000109083.9.4";
chr17	/dev/stdin	exon	26659172	26659408	.	-	.	gene_id "ENST00000585089.1_ENSG00000109083.9"; transcript_id "ENST00000585089.1_ENSG00000109083.9"; exon_number "5"; exon_id "ENST00000585089.1_ENSG00000109083.9.5";
chr17	/dev/stdin	CDS	26659172	26659408	.	-	0	gene_id "ENST00000585089.1_ENSG00000109083.9"; transcript_id "ENST00000585089.1_ENSG00000109083.9"; exon_number "5"; exon_id "ENST00000585089.1_ENSG00000109083.9.5";
chr17	/dev/stdin	exon	26662366	26662461	.	-	.	gene_id "ENST00000585089.1_ENSG00000109083.9"; transcript_id "ENST00000585089.1_ENSG00000109083.9"; exon_number "6"; exon_id "ENST00000585089.1_ENSG00000109083.9.6";
chr17	/dev/stdin	CDS	26662366	26662461	.	-	0	gene_id "ENST00000585089.1_ENSG00000109083.9"; transcript_id "ENST00000585089.1_ENSG00000109083.9"; exon_number "6"; exon_id "ENST00000585089.1_ENSG00000109083.9.6";
chr17	/dev/stdin	start_codon	26662459	26662461	.	-	0	gene_id "ENST00000585089.1_ENSG00000109083.9"; transcript_id "ENST00000585089.1_ENSG00000109083.9"; exon_number "6"; exon_id "ENST00000585089.1_ENSG00000109083.9.6";
chr17	/dev/stdin	stop_codon	26655353	26655355	.	-	0	gene_id "ENST00000585089.1_ENSG00000109083.9"; transcript_id "ENST00000585089.1_ENSG00000109083.9"; exon_number "1"; exon_id "ENST00000585089.1_ENSG00000109083.9.1";
chr17	/dev/stdin	transcript	26655252	26662461	.	-	.	gene_id "6f850127-ce35-477a-b035-2e4ce1f033b0_ENSG00000109083.9"; transcript_id "6f850127-ce35-477a-b035-2e4ce1f033b0_ENSG00000109083.9";
chr17	/dev/stdin	exon	26655252	26656302	.	-	.	gene_id "6f850127-ce35-477a-b035-2e4ce1f033b0_ENSG00000109083.9"; transcript_id "6f850127-ce35-477a-b035-2e4ce1f033b0_ENSG00000109083.9"; exon_number "1"; exon_id "6f850127-ce35-477a-b035-2e4ce1f033b0_ENSG00000109083.9.1";
chr17	/dev/stdin	CDS	26655255	26656302	.	-	1	gene_id "6f850127-ce35-477a-b035-2e4ce1f033b0_ENSG00000109083.9"; transcript_id "6f850127-ce35-477a-b035-2e4ce1f033b0_ENSG00000109083.9"; exon_number "1"; exon_id "6f850127-ce35-477a-b035-2e4ce1f033b0_ENSG00000109083.9.1";
chr17	/dev/stdin	exon	26657469	26657554	.	-	.	gene_id "6f850127-ce35-477a-b035-2e4ce1f033b0_ENSG00000109083.9"; transcript_id "6f850127-ce35-477a-b035-2e4ce1f033b0_ENSG00000109083.9"; exon_number "2"; exon_id "6f850127-ce35-477a-b035-2e4ce1f033b0_ENSG00000109083.9.2";
chr17	/dev/stdin	CDS	26657469	26657554	.	-	0	gene_id "6f850127-ce35-477a-b035-2e4ce1f033b0_ENSG00000109083.9"; transcript_id "6f850127-ce35-477a-b035-2e4ce1f033b0_ENSG00000109083.9"; exon_number "2"; exon_id "6f850127-ce35-477a-b035-2e4ce1f033b0_ENSG00000109083.9.2";
chr17	/dev/stdin	exon	26658885	26659013	.	-	.	gene_id "6f850127-ce35-477a-b035-2e4ce1f033b0_ENSG00000109083.9"; transcript_id "6f850127-ce35-477a-b035-2e4ce1f033b0_ENSG00000109083.9"; exon_number "3"; exon_id "6f850127-ce35-477a-b035-2e4ce1f033b0_ENSG00000109083.9.3";
chr17	/dev/stdin	CDS	26658885	26659013	.	-	0	gene_id "6f850127-ce35-477a-b035-2e4ce1f033b0_ENSG00000109083.9"; transcript_id "6f850127-ce35-477a-b035-2e4ce1f033b0_ENSG00000109083.9"; exon_number "3"; exon_id "6f850127-ce35-477a-b035-2e4ce1f033b0_ENSG00000109083.9.3";
chr17	/dev/stdin	exon	26662366	26662461	.	-	.	gene_id "6f850127-ce35-477a-b035-2e4ce1f033b0_ENSG00000109083.9"; transcript_id "6f850127-ce35-477a-b035-2e4ce1f033b0_ENSG00000109083.9"; exon_number "4"; exon_id "6f850127-ce35-477a-b035-2e4ce1f033b0_ENSG00000109083.9.4";
chr17	/dev/stdin	CDS	26662366	26662461	.	-	0	gene_id "6f850127-ce35-477a-b035-2e4ce1f033b0_ENSG00000109083.9"; transcript_id "6f850127-ce35-477a-b035-2e4ce1f033b0_ENSG00000109083.9"; exon_number "4"; exon_id "6f850127-ce35-477a-b035-2e4ce1f033b0_ENSG00000109083.9.4";
chr17	/dev/stdin	start_codon	26662459	26662461	.	-	0	gene_id "6f850127-ce35-477a-b035-2e4ce1f033b0_ENSG00000109083.9"; transcript_id "6f850127-ce35-477a-b035-2e4ce1f033b0_ENSG00000109083.9"; exon_number "4"; exon_id "6f850127-ce35-477a-b035-2e4ce1f033b0_ENSG00000109083.9.4";
chr17	/dev/stdin	stop_codon	26655252	26655254	.	-	0	gene_id "6f850127-ce35-477a-b035-2e4ce1f033b0_ENSG00000109083.9"; transcript_id "6f850127-ce35-477a-b035-2e4ce1f033b0_ENSG00000109083.9"; exon_number "1"; exon_id "6f850127-ce35-477a-b035-2e4ce1f033b0_ENSG00000109083.9.1";
chr17	/dev/stdin	transcript	26655353	26662461	.	-	.	gene_id "ENST00000585313.1_ENSG00000109083.9"; transcript_id "ENST00000585313.1_ENSG00000109083.9";
chr17	/dev/stdin	exon	26655353	26655759	.	-	.	gene_id "ENST00000585313.1_ENSG00000109083.9"; transcript_id "ENST00000585313.1_ENSG00000109083.9"; exon_number "1"; exon_id "ENST00000585313.1_ENSG00000109083.9.1";
chr17	/dev/stdin	CDS	26655356	26655759	.	-	2	gene_id "ENST00000585313.1_ENSG00000109083.9"; transcript_id "ENST00000585313.1_ENSG00000109083.9"; exon_number "1"; exon_id "ENST00000585313.1_ENSG00000109083.9.1";
chr17	/dev/stdin	exon	26656199	26656302	.	-	.	gene_id "ENST00000585313.1_ENSG00000109083.9"; transcript_id "ENST00000585313.1_ENSG00000109083.9"; exon_number "2"; exon_id "ENST00000585313.1_ENSG00000109083.9.2";
chr17	/dev/stdin	CDS	26656199	26656302	.	-	1	gene_id "ENST00000585313.1_ENSG00000109083.9"; transcript_id "ENST00000585313.1_ENSG00000109083.9"; exon_number "2"; exon_id "ENST00000585313.1_ENSG00000109083.9.2";
chr17	/dev/stdin	exon	26657469	26657554	.	-	.	gene_id "ENST00000585313.1_ENSG00000109083.9"; transcript_id "ENST00000585313.1_ENSG00000109083.9"; exon_number "3"; exon_id "ENST00000585313.1_ENSG00000109083.9.3";
chr17	/dev/stdin	CDS	26657469	26657554	.	-	0	gene_id "ENST00000585313.1_ENSG00000109083.9"; transcript_id "ENST00000585313.1_ENSG00000109083.9"; exon_number "3"; exon_id "ENST00000585313.1_ENSG00000109083.9.3";
chr17	/dev/stdin	exon	26658885	26659013	.	-	.	gene_id "ENST00000585313.1_ENSG00000109083.9"; transcript_id "ENST00000585313.1_ENSG00000109083.9"; exon_number "4"; exon_id "ENST00000585313.1_ENSG00000109083.9.4";
chr17	/dev/stdin	CDS	26658885	26659013	.	-	0	gene_id "ENST00000585313.1_ENSG00000109083.9"; transcript_id "ENST00000585313.1_ENSG00000109083.9"; exon_number "4"; exon_id "ENST00000585313.1_ENSG00000109083.9.4";
chr17	/dev/stdin	exon	26659172	26659207	.	-	.	gene_id "ENST00000585313.1_ENSG00000109083.9"; transcript_id "ENST00000585313.1_ENSG00000109083.9"; exon_number "5"; exon_id "ENST00000585313.1_ENSG00000109083.9.5";
chr17	/dev/stdin	CDS	26659172	26659207	.	-	0	gene_id "ENST00000585313.1_ENSG00000109083.9"; transcript_id "ENST00000585313.1_ENSG00000109083.9"; exon_number "5"; exon_id "ENST00000585313.1_ENSG00000109083.9.5";
chr17	/dev/stdin	exon	26662366	26662461	.	-	.	gene_id "ENST00000585313.1_ENSG00000109083.9"; transcript_id "ENST00000585313.1_ENSG00000109083.9"; exon_number "6"; exon_id "ENST00000585313.1_ENSG00000109083.9.6";
chr17	/dev/stdin	CDS	26662366	26662461	.	-	0	gene_id "ENST00000585313.1_ENSG00000109083.9"; transcript_id "ENST00000585313.1_ENSG00000109083.9"; exon_number "6"; exon_id "ENST00000585313.1_ENSG00000109083.9.6";
chr17	/dev/stdin	start_codon	26662459	26662461	.	-	0	gene_id "ENST00000585313.1_ENSG00000109083.9"; transcript_id "ENST00000585313.1_ENSG00000109083.9"; exon_number "6"; exon_id "ENST00000585313.1_ENSG00000109083.9.6";
chr17	/dev/stdin	stop_codon	26655353	26655355	.	-	0	gene_id "ENST00000585313.1_ENSG00000109083.9"; transcript_id "ENST00000585313.1_ENSG00000109083.9"; exon_number "1"; exon_id "ENST00000585313.1_ENSG00000109083.9.1";
chr17	/dev/stdin	transcript	26662731	26672281	.	+	.	gene_id "ENST00000226225.2-1_ENSG00000109079.5"; transcript_id "ENST00000226225.2-1_ENSG00000109079.5";
chr17	/dev/stdin	exon	26662731	26662882	.	+	.	gene_id "ENST00000226225.2-1_ENSG00000109079.5"; transcript_id "ENST00000226225.2-1_ENSG00000109079.5"; exon_number "1"; exon_id "ENST00000226225.2-1_ENSG00000109079.5.1";
chr17	/dev/stdin	CDS	26662731	26662882	.	+	0	gene_id "ENST00000226225.2-1_ENSG00000109079.5"; transcript_id "ENST00000226225.2-1_ENSG00000109079.5"; exon_number "1"; exon_id "ENST00000226225.2-1_ENSG00000109079.5.1";
chr17	/dev/stdin	exon	26666434	26666752	.	+	.	gene_id "ENST00000226225.2-1_ENSG00000109079.5"; transcript_id "ENST00000226225.2-1_ENSG00000109079.5"; exon_number "2"; exon_id "ENST00000226225.2-1_ENSG00000109079.5.2";
chr17	/dev/stdin	CDS	26666434	26666752	.	+	1	gene_id "ENST00000226225.2-1_ENSG00000109079.5"; transcript_id "ENST00000226225.2-1_ENSG00000109079.5"; exon_number "2"; exon_id "ENST00000226225.2-1_ENSG00000109079.5.2";
chr17	/dev/stdin	exon	26667335	26667504	.	+	.	gene_id "ENST00000226225.2-1_ENSG00000109079.5"; transcript_id "ENST00000226225.2-1_ENSG00000109079.5"; exon_number "3"; exon_id "ENST00000226225.2-1_ENSG00000109079.5.3";
chr17	/dev/stdin	CDS	26667335	26667504	.	+	0	gene_id "ENST00000226225.2-1_ENSG00000109079.5"; transcript_id "ENST00000226225.2-1_ENSG00000109079.5"; exon_number "3"; exon_id "ENST00000226225.2-1_ENSG00000109079.5.3";
chr17	/dev/stdin	exon	26668263	26668352	.	+	.	gene_id "ENST00000226225.2-1_ENSG00000109079.5"; transcript_id "ENST00000226225.2-1_ENSG00000109079.5"; exon_number "4"; exon_id "ENST00000226225.2-1_ENSG00000109079.5.4";
chr17	/dev/stdin	CDS	26668263	26668352	.	+	1	gene_id "ENST00000226225.2-1_ENSG00000109079.5"; transcript_id "ENST00000226225.2-1_ENSG00000109079.5"; exon_number "4"; exon_id "ENST00000226225.2-1_ENSG00000109079.5.4";
chr17	/dev/stdin	exon	26668430	26668482	.	+	.	gene_id "ENST00000226225.2-1_ENSG00000109079.5"; transcript_id "ENST00000226225.2-1_ENSG00000109079.5"; exon_number "5"; exon_id "ENST00000226225.2-1_ENSG00000109079.5.5";
chr17	/dev/stdin	CDS	26668430	26668482	.	+	1	gene_id "ENST00000226225.2-1_ENSG00000109079.5"; transcript_id "ENST00000226225.2-1_ENSG00000109079.5"; exon_number "5"; exon_id "ENST00000226225.2-1_ENSG00000109079.5.5";
chr17	/dev/stdin	exon	26669273	26669468	.	+	.	gene_id "ENST00000226225.2-1_ENSG00000109079.5"; transcript_id "ENST00000226225.2-1_ENSG00000109079.5"; exon_number "6"; exon_id "ENST00000226225.2-1_ENSG00000109079.5.6";
chr17	/dev/stdin	CDS	26669273	26669468	.	+	2	gene_id "ENST00000226225.2-1_ENSG00000109079.5"; transcript_id "ENST00000226225.2-1_ENSG00000109079.5"; exon_number "6"; exon_id "ENST00000226225.2-1_ENSG00000109079.5.6";
chr17	/dev/stdin	exon	26671390	26672281	.	+	.	gene_id "ENST00000226225.2-1_ENSG00000109079.5"; transcript_id "ENST00000226225.2-1_ENSG00000109079.5"; exon_number "7"; exon_id "ENST00000226225.2-1_ENSG00000109079.5.7";
chr17	/dev/stdin	CDS	26671390	26672278	.	+	1	gene_id "ENST00000226225.2-1_ENSG00000109079.5"; transcript_id "ENST00000226225.2-1_ENSG00000109079.5"; exon_number "7"; exon_id "ENST00000226225.2-1_ENSG00000109079.5.7";
chr17	/dev/stdin	start_codon	26662731	26662733	.	+	0	gene_id "ENST00000226225.2-1_ENSG00000109079.5"; transcript_id "ENST00000226225.2-1_ENSG00000109079.5"; exon_number "1"; exon_id "ENST00000226225.2-1_ENSG00000109079.5.1";
chr17	/dev/stdin	stop_codon	26672279	26672281	.	+	0	gene_id "ENST00000226225.2-1_ENSG00000109079.5"; transcript_id "ENST00000226225.2-1_ENSG00000109079.5"; exon_number "7"; exon_id "ENST00000226225.2-1_ENSG00000109079.5.7";
chr17	/dev/stdin	transcript	26668438	26673558	.	+	.	gene_id "e7544dff-6e27-479f-aaf4-067a2aa92185_ENSG00000109079.5"; transcript_id "e7544dff-6e27-479f-aaf4-067a2aa92185_ENSG00000109079.5";
chr17	/dev/stdin	exon	26668438	26668482	.	+	.	gene_id "e7544dff-6e27-479f-aaf4-067a2aa92185_ENSG00000109079.5"; transcript_id "e7544dff-6e27-479f-aaf4-067a2aa92185_ENSG00000109079.5"; exon_number "1"; exon_id "e7544dff-6e27-479f-aaf4-067a2aa92185_ENSG00000109079.5.1";
chr17	/dev/stdin	CDS	26668438	26668482	.	+	0	gene_id "e7544dff-6e27-479f-aaf4-067a2aa92185_ENSG00000109079.5"; transcript_id "e7544dff-6e27-479f-aaf4-067a2aa92185_ENSG00000109079.5"; exon_number "1"; exon_id "e7544dff-6e27-479f-aaf4-067a2aa92185_ENSG00000109079.5.1";
chr17	/dev/stdin	exon	26669273	26669468	.	+	.	gene_id "e7544dff-6e27-479f-aaf4-067a2aa92185_ENSG00000109079.5"; transcript_id "e7544dff-6e27-479f-aaf4-067a2aa92185_ENSG00000109079.5"; exon_number "2"; exon_id "e7544dff-6e27-479f-aaf4-067a2aa92185_ENSG00000109079.5.2";
chr17	/dev/stdin	CDS	26669273	26669468	.	+	0	gene_id "e7544dff-6e27-479f-aaf4-067a2aa92185_ENSG00000109079.5"; transcript_id "e7544dff-6e27-479f-aaf4-067a2aa92185_ENSG00000109079.5"; exon_number "2"; exon_id "e7544dff-6e27-479f-aaf4-067a2aa92185_ENSG00000109079.5.2";
chr17	/dev/stdin	exon	26671390	26673558	.	+	.	gene_id "e7544dff-6e27-479f-aaf4-067a2aa92185_ENSG00000109079.5"; transcript_id "e7544dff-6e27-479f-aaf4-067a2aa92185_ENSG00000109079.5"; exon_number "3"; exon_id "e7544dff-6e27-479f-aaf4-067a2aa92185_ENSG00000109079.5.3";
chr17	/dev/stdin	CDS	26671390	26673558	.	+	2	gene_id "e7544dff-6e27-479f-aaf4-067a2aa92185_ENSG00000109079.5"; transcript_id "e7544dff-6e27-479f-aaf4-067a2aa92185_ENSG00000109079.5"; exon_number "3"; exon_id "e7544dff-6e27-479f-aaf4-067a2aa92185_ENSG00000109079.5.3";
chr17	/dev/stdin	start_codon	26668438	26668440	.	+	0	gene_id "e7544dff-6e27-479f-aaf4-067a2aa92185_ENSG00000109079.5"; transcript_id "e7544dff-6e27-479f-aaf4-067a2aa92185_ENSG00000109079.5"; exon_number "1"; exon_id "e7544dff-6e27-479f-aaf4-067a2aa92185_ENSG00000109079.5.1";
chr17	/dev/stdin	transcript	26669402	26674035	.	+	.	gene_id "52a0f55c-e8d6-4ab7-b638-bd4466a3c88c_ENSG00000109079.5"; transcript_id "52a0f55c-e8d6-4ab7-b638-bd4466a3c88c_ENSG00000109079.5";
chr17	/dev/stdin	exon	26669402	26669468	.	+	.	gene_id "52a0f55c-e8d6-4ab7-b638-bd4466a3c88c_ENSG00000109079.5"; transcript_id "52a0f55c-e8d6-4ab7-b638-bd4466a3c88c_ENSG00000109079.5"; exon_number "1"; exon_id "52a0f55c-e8d6-4ab7-b638-bd4466a3c88c_ENSG00000109079.5.1";
chr17	/dev/stdin	CDS	26669402	26669468	.	+	0	gene_id "52a0f55c-e8d6-4ab7-b638-bd4466a3c88c_ENSG00000109079.5"; transcript_id "52a0f55c-e8d6-4ab7-b638-bd4466a3c88c_ENSG00000109079.5"; exon_number "1"; exon_id "52a0f55c-e8d6-4ab7-b638-bd4466a3c88c_ENSG00000109079.5.1";
chr17	/dev/stdin	exon	26671390	26674035	.	+	.	gene_id "52a0f55c-e8d6-4ab7-b638-bd4466a3c88c_ENSG00000109079.5"; transcript_id "52a0f55c-e8d6-4ab7-b638-bd4466a3c88c_ENSG00000109079.5"; exon_number "2"; exon_id "52a0f55c-e8d6-4ab7-b638-bd4466a3c88c_ENSG00000109079.5.2";
chr17	/dev/stdin	CDS	26671390	26674035	.	+	2	gene_id "52a0f55c-e8d6-4ab7-b638-bd4466a3c88c_ENSG00000109079.5"; transcript_id "52a0f55c-e8d6-4ab7-b638-bd4466a3c88c_ENSG00000109079.5"; exon_number "2"; exon_id "52a0f55c-e8d6-4ab7-b638-bd4466a3c88c_ENSG00000109079.5.2";
chr17	/dev/stdin	start_codon	26669402	26669404	.	+	0	gene_id "52a0f55c-e8d6-4ab7-b638-bd4466a3c88c_ENSG00000109079.5"; transcript_id "52a0f55c-e8d6-4ab7-b638-bd4466a3c88c_ENSG00000109079.5"; exon_number "1"; exon_id "52a0f55c-e8d6-4ab7-b638-bd4466a3c88c_ENSG00000109079.5.1";
chr17	/dev/stdin	transcript	26674204	26676502	.	-	.	gene_id "04659194-9e07-4f22-8727-d3bb8fb1d27f-1_ENSG00000004142.7"; transcript_id "04659194-9e07-4f22-8727-d3bb8fb1d27f-1_ENSG00000004142.7";
chr17	/dev/stdin	exon	26674204	26675257	.	-	.	gene_id "04659194-9e07-4f22-8727-d3bb8fb1d27f-1_ENSG00000004142.7"; transcript_id "04659194-9e07-4f22-8727-d3bb8fb1d27f-1_ENSG00000004142.7"; exon_number "1"; exon_id "04659194-9e07-4f22-8727-d3bb8fb1d27f-1_ENSG00000004142.7.1";
chr17	/dev/stdin	CDS	26674204	26675257	.	-	2	gene_id "04659194-9e07-4f22-8727-d3bb8fb1d27f-1_ENSG00000004142.7"; transcript_id "04659194-9e07-4f22-8727-d3bb8fb1d27f-1_ENSG00000004142.7"; exon_number "1"; exon_id "04659194-9e07-4f22-8727-d3bb8fb1d27f-1_ENSG00000004142.7.1";
chr17	/dev/stdin	exon	26676109	26676502	.	-	.	gene_id "04659194-9e07-4f22-8727-d3bb8fb1d27f-1_ENSG00000004142.7"; transcript_id "04659194-9e07-4f22-8727-d3bb8fb1d27f-1_ENSG00000004142.7"; exon_number "2"; exon_id "04659194-9e07-4f22-8727-d3bb8fb1d27f-1_ENSG00000004142.7.2";
chr17	/dev/stdin	CDS	26676109	26676502	.	-	0	gene_id "04659194-9e07-4f22-8727-d3bb8fb1d27f-1_ENSG00000004142.7"; transcript_id "04659194-9e07-4f22-8727-d3bb8fb1d27f-1_ENSG00000004142.7"; exon_number "2"; exon_id "04659194-9e07-4f22-8727-d3bb8fb1d27f-1_ENSG00000004142.7.2";
chr17	/dev/stdin	start_codon	26676500	26676502	.	-	0	gene_id "04659194-9e07-4f22-8727-d3bb8fb1d27f-1_ENSG00000004142.7"; transcript_id "04659194-9e07-4f22-8727-d3bb8fb1d27f-1_ENSG00000004142.7"; exon_number "2"; exon_id "04659194-9e07-4f22-8727-d3bb8fb1d27f-1_ENSG00000004142.7.2";
chr17	/dev/stdin	transcript	26674816	26684545	.	-	.	gene_id "ENST00000003607.4_ENSG00000004142.7"; transcript_id "ENST00000003607.4_ENSG00000004142.7";
chr17	/dev/stdin	exon	26674816	26675257	.	-	.	gene_id "ENST00000003607.4_ENSG00000004142.7"; transcript_id "ENST00000003607.4_ENSG00000004142.7"; exon_number "1"; exon_id "ENST00000003607.4_ENSG00000004142.7.1";
chr17	/dev/stdin	CDS	26674816	26675257	.	-	2	gene_id "ENST00000003607.4_ENSG00000004142.7"; transcript_id "ENST00000003607.4_ENSG00000004142.7"; exon_number "1"; exon_id "ENST00000003607.4_ENSG00000004142.7.1";
chr17	/dev/stdin	exon	26676109	26676188	.	-	.	gene_id "ENST00000003607.4_ENSG00000004142.7"; transcript_id "ENST00000003607.4_ENSG00000004142.7"; exon_number "2"; exon_id "ENST00000003607.4_ENSG00000004142.7.2";
chr17	/dev/stdin	CDS	26676109	26676188	.	-	1	gene_id "ENST00000003607.4_ENSG00000004142.7"; transcript_id "ENST00000003607.4_ENSG00000004142.7"; exon_number "2"; exon_id "ENST00000003607.4_ENSG00000004142.7.2";
chr17	/dev/stdin	exon	26677464	26677589	.	-	.	gene_id "ENST00000003607.4_ENSG00000004142.7"; transcript_id "ENST00000003607.4_ENSG00000004142.7"; exon_number "3"; exon_id "ENST00000003607.4_ENSG00000004142.7.3";
chr17	/dev/stdin	CDS	26677464	26677589	.	-	1	gene_id "ENST00000003607.4_ENSG00000004142.7"; transcript_id "ENST00000003607.4_ENSG00000004142.7"; exon_number "3"; exon_id "ENST00000003607.4_ENSG00000004142.7.3";
chr17	/dev/stdin	exon	26677792	26677818	.	-	.	gene_id "ENST00000003607.4_ENSG00000004142.7"; transcript_id "ENST00000003607.4_ENSG00000004142.7"; exon_number "4"; exon_id "ENST00000003607.4_ENSG00000004142.7.4";
chr17	/dev/stdin	CDS	26677792	26677818	.	-	1	gene_id "ENST00000003607.4_ENSG00000004142.7"; transcript_id "ENST00000003607.4_ENSG00000004142.7"; exon_number "4"; exon_id "ENST00000003607.4_ENSG00000004142.7.4";
chr17	/dev/stdin	exon	26678690	26678826	.	-	.	gene_id "ENST00000003607.4_ENSG00000004142.7"; transcript_id "ENST00000003607.4_ENSG00000004142.7"; exon_number "5"; exon_id "ENST00000003607.4_ENSG00000004142.7.5";
chr17	/dev/stdin	CDS	26678690	26678826	.	-	0	gene_id "ENST00000003607.4_ENSG00000004142.7"; transcript_id "ENST00000003607.4_ENSG00000004142.7"; exon_number "5"; exon_id "ENST00000003607.4_ENSG00000004142.7.5";
chr17	/dev/stdin	exon	26679938	26680045	.	-	.	gene_id "ENST00000003607.4_ENSG00000004142.7"; transcript_id "ENST00000003607.4_ENSG00000004142.7"; exon_number "6"; exon_id "ENST00000003607.4_ENSG00000004142.7.6";
chr17	/dev/stdin	CDS	26679938	26680045	.	-	0	gene_id "ENST00000003607.4_ENSG00000004142.7"; transcript_id "ENST00000003607.4_ENSG00000004142.7"; exon_number "6"; exon_id "ENST00000003607.4_ENSG00000004142.7.6";
chr17	/dev/stdin	exon	26680267	26680342	.	-	.	gene_id "ENST00000003607.4_ENSG00000004142.7"; transcript_id "ENST00000003607.4_ENSG00000004142.7"; exon_number "7"; exon_id "ENST00000003607.4_ENSG00000004142.7.7";
chr17	/dev/stdin	CDS	26680267	26680342	.	-	1	gene_id "ENST00000003607.4_ENSG00000004142.7"; transcript_id "ENST00000003607.4_ENSG00000004142.7"; exon_number "7"; exon_id "ENST00000003607.4_ENSG00000004142.7.7";
chr17	/dev/stdin	exon	26680721	26680817	.	-	.	gene_id "ENST00000003607.4_ENSG00000004142.7"; transcript_id "ENST00000003607.4_ENSG00000004142.7"; exon_number "8"; exon_id "ENST00000003607.4_ENSG00000004142.7.8";
chr17	/dev/stdin	CDS	26680721	26680817	.	-	2	gene_id "ENST00000003607.4_ENSG00000004142.7"; transcript_id "ENST00000003607.4_ENSG00000004142.7"; exon_number "8"; exon_id "ENST00000003607.4_ENSG00000004142.7.8";
chr17	/dev/stdin	exon	26681514	26681611	.	-	.	gene_id "ENST00000003607.4_ENSG00000004142.7"; transcript_id "ENST00000003607.4_ENSG00000004142.7"; exon_number "9"; exon_id "ENST00000003607.4_ENSG00000004142.7.9";
chr17	/dev/stdin	CDS	26681514	26681611	.	-	1	gene_id "ENST00000003607.4_ENSG00000004142.7"; transcript_id "ENST00000003607.4_ENSG00000004142.7"; exon_number "9"; exon_id "ENST00000003607.4_ENSG00000004142.7.9";
chr17	/dev/stdin	exon	26682821	26682902	.	-	.	gene_id "ENST00000003607.4_ENSG00000004142.7"; transcript_id "ENST00000003607.4_ENSG00000004142.7"; exon_number "10"; exon_id "ENST00000003607.4_ENSG00000004142.7.10";
chr17	/dev/stdin	CDS	26682821	26682902	.	-	2	gene_id "ENST00000003607.4_ENSG00000004142.7"; transcript_id "ENST00000003607.4_ENSG00000004142.7"; exon_number "10"; exon_id "ENST00000003607.4_ENSG00000004142.7.10";
chr17	/dev/stdin	exon	26684314	26684545	.	-	.	gene_id "ENST00000003607.4_ENSG00000004142.7"; transcript_id "ENST00000003607.4_ENSG00000004142.7"; exon_number "11"; exon_id "ENST00000003607.4_ENSG00000004142.7.11";
chr17	/dev/stdin	CDS	26684314	26684545	.	-	0	gene_id "ENST00000003607.4_ENSG00000004142.7"; transcript_id "ENST00000003607.4_ENSG00000004142.7"; exon_number "11"; exon_id "ENST00000003607.4_ENSG00000004142.7.11";
chr17	/dev/stdin	start_codon	26684543	26684545	.	-	0	gene_id "ENST00000003607.4_ENSG00000004142.7"; transcript_id "ENST00000003607.4_ENSG00000004142.7"; exon_number "11"; exon_id "ENST00000003607.4_ENSG00000004142.7.11";
chr17	/dev/stdin	transcript	26674204	26684545	.	-	.	gene_id "ENST00000003607.4-1_ENSG00000004142.7"; transcript_id "ENST00000003607.4-1_ENSG00000004142.7";
chr17	/dev/stdin	exon	26674204	26675257	.	-	.	gene_id "ENST00000003607.4-1_ENSG00000004142.7"; transcript_id "ENST00000003607.4-1_ENSG00000004142.7"; exon_number "1"; exon_id "ENST00000003607.4-1_ENSG00000004142.7.1";
chr17	/dev/stdin	CDS	26674204	26675257	.	-	2	gene_id "ENST00000003607.4-1_ENSG00000004142.7"; transcript_id "ENST00000003607.4-1_ENSG00000004142.7"; exon_number "1"; exon_id "ENST00000003607.4-1_ENSG00000004142.7.1";
chr17	/dev/stdin	exon	26676109	26676188	.	-	.	gene_id "ENST00000003607.4-1_ENSG00000004142.7"; transcript_id "ENST00000003607.4-1_ENSG00000004142.7"; exon_number "2"; exon_id "ENST00000003607.4-1_ENSG00000004142.7.2";
chr17	/dev/stdin	CDS	26676109	26676188	.	-	1	gene_id "ENST00000003607.4-1_ENSG00000004142.7"; transcript_id "ENST00000003607.4-1_ENSG00000004142.7"; exon_number "2"; exon_id "ENST00000003607.4-1_ENSG00000004142.7.2";
chr17	/dev/stdin	exon	26677464	26677589	.	-	.	gene_id "ENST00000003607.4-1_ENSG00000004142.7"; transcript_id "ENST00000003607.4-1_ENSG00000004142.7"; exon_number "3"; exon_id "ENST00000003607.4-1_ENSG00000004142.7.3";
chr17	/dev/stdin	CDS	26677464	26677589	.	-	1	gene_id "ENST00000003607.4-1_ENSG00000004142.7"; transcript_id "ENST00000003607.4-1_ENSG00000004142.7"; exon_number "3"; exon_id "ENST00000003607.4-1_ENSG00000004142.7.3";
chr17	/dev/stdin	exon	26677792	26677818	.	-	.	gene_id "ENST00000003607.4-1_ENSG00000004142.7"; transcript_id "ENST00000003607.4-1_ENSG00000004142.7"; exon_number "4"; exon_id "ENST00000003607.4-1_ENSG00000004142.7.4";
chr17	/dev/stdin	CDS	26677792	26677818	.	-	1	gene_id "ENST00000003607.4-1_ENSG00000004142.7"; transcript_id "ENST00000003607.4-1_ENSG00000004142.7"; exon_number "4"; exon_id "ENST00000003607.4-1_ENSG00000004142.7.4";
chr17	/dev/stdin	exon	26678690	26678826	.	-	.	gene_id "ENST00000003607.4-1_ENSG00000004142.7"; transcript_id "ENST00000003607.4-1_ENSG00000004142.7"; exon_number "5"; exon_id "ENST00000003607.4-1_ENSG00000004142.7.5";
chr17	/dev/stdin	CDS	26678690	26678826	.	-	0	gene_id "ENST00000003607.4-1_ENSG00000004142.7"; transcript_id "ENST00000003607.4-1_ENSG00000004142.7"; exon_number "5"; exon_id "ENST00000003607.4-1_ENSG00000004142.7.5";
chr17	/dev/stdin	exon	26679938	26680045	.	-	.	gene_id "ENST00000003607.4-1_ENSG00000004142.7"; transcript_id "ENST00000003607.4-1_ENSG00000004142.7"; exon_number "6"; exon_id "ENST00000003607.4-1_ENSG00000004142.7.6";
chr17	/dev/stdin	CDS	26679938	26680045	.	-	0	gene_id "ENST00000003607.4-1_ENSG00000004142.7"; transcript_id "ENST00000003607.4-1_ENSG00000004142.7"; exon_number "6"; exon_id "ENST00000003607.4-1_ENSG00000004142.7.6";
chr17	/dev/stdin	exon	26680267	26680342	.	-	.	gene_id "ENST00000003607.4-1_ENSG00000004142.7"; transcript_id "ENST00000003607.4-1_ENSG00000004142.7"; exon_number "7"; exon_id "ENST00000003607.4-1_ENSG00000004142.7.7";
chr17	/dev/stdin	CDS	26680267	26680342	.	-	1	gene_id "ENST00000003607.4-1_ENSG00000004142.7"; transcript_id "ENST00000003607.4-1_ENSG00000004142.7"; exon_number "7"; exon_id "ENST00000003607.4-1_ENSG00000004142.7.7";
chr17	/dev/stdin	exon	26680721	26680817	.	-	.	gene_id "ENST00000003607.4-1_ENSG00000004142.7"; transcript_id "ENST00000003607.4-1_ENSG00000004142.7"; exon_number "8"; exon_id "ENST00000003607.4-1_ENSG00000004142.7.8";
chr17	/dev/stdin	CDS	26680721	26680817	.	-	2	gene_id "ENST00000003607.4-1_ENSG00000004142.7"; transcript_id "ENST00000003607.4-1_ENSG00000004142.7"; exon_number "8"; exon_id "ENST00000003607.4-1_ENSG00000004142.7.8";
chr17	/dev/stdin	exon	26681514	26681611	.	-	.	gene_id "ENST00000003607.4-1_ENSG00000004142.7"; transcript_id "ENST00000003607.4-1_ENSG00000004142.7"; exon_number "9"; exon_id "ENST00000003607.4-1_ENSG00000004142.7.9";
chr17	/dev/stdin	CDS	26681514	26681611	.	-	1	gene_id "ENST00000003607.4-1_ENSG00000004142.7"; transcript_id "ENST00000003607.4-1_ENSG00000004142.7"; exon_number "9"; exon_id "ENST00000003607.4-1_ENSG00000004142.7.9";
chr17	/dev/stdin	exon	26682821	26682902	.	-	.	gene_id "ENST00000003607.4-1_ENSG00000004142.7"; transcript_id "ENST00000003607.4-1_ENSG00000004142.7"; exon_number "10"; exon_id "ENST00000003607.4-1_ENSG00000004142.7.10";
chr17	/dev/stdin	CDS	26682821	26682902	.	-	2	gene_id "ENST00000003607.4-1_ENSG00000004142.7"; transcript_id "ENST00000003607.4-1_ENSG00000004142.7"; exon_number "10"; exon_id "ENST00000003607.4-1_ENSG00000004142.7.10";
chr17	/dev/stdin	exon	26684314	26684545	.	-	.	gene_id "ENST00000003607.4-1_ENSG00000004142.7"; transcript_id "ENST00000003607.4-1_ENSG00000004142.7"; exon_number "11"; exon_id "ENST00000003607.4-1_ENSG00000004142.7.11";
chr17	/dev/stdin	CDS	26684314	26684545	.	-	0	gene_id "ENST00000003607.4-1_ENSG00000004142.7"; transcript_id "ENST00000003607.4-1_ENSG00000004142.7"; exon_number "11"; exon_id "ENST00000003607.4-1_ENSG00000004142.7.11";
chr17	/dev/stdin	start_codon	26684543	26684545	.	-	0	gene_id "ENST00000003607.4-1_ENSG00000004142.7"; transcript_id "ENST00000003607.4-1_ENSG00000004142.7"; exon_number "11"; exon_id "ENST00000003607.4-1_ENSG00000004142.7.11";
chr17	/dev/stdin	transcript	26674204	26684545	.	-	.	gene_id "19fb254f-62a7-41af-ad9c-20c4a92dd429-1_ENSG00000004142.7"; transcript_id "19fb254f-62a7-41af-ad9c-20c4a92dd429-1_ENSG00000004142.7";
chr17	/dev/stdin	exon	26674204	26675257	.	-	.	gene_id "19fb254f-62a7-41af-ad9c-20c4a92dd429-1_ENSG00000004142.7"; transcript_id "19fb254f-62a7-41af-ad9c-20c4a92dd429-1_ENSG00000004142.7"; exon_number "1"; exon_id "19fb254f-62a7-41af-ad9c-20c4a92dd429-1_ENSG00000004142.7.1";
chr17	/dev/stdin	CDS	26674204	26675257	.	-	2	gene_id "19fb254f-62a7-41af-ad9c-20c4a92dd429-1_ENSG00000004142.7"; transcript_id "19fb254f-62a7-41af-ad9c-20c4a92dd429-1_ENSG00000004142.7"; exon_number "1"; exon_id "19fb254f-62a7-41af-ad9c-20c4a92dd429-1_ENSG00000004142.7.1";
chr17	/dev/stdin	exon	26676109	26676188	.	-	.	gene_id "19fb254f-62a7-41af-ad9c-20c4a92dd429-1_ENSG00000004142.7"; transcript_id "19fb254f-62a7-41af-ad9c-20c4a92dd429-1_ENSG00000004142.7"; exon_number "2"; exon_id "19fb254f-62a7-41af-ad9c-20c4a92dd429-1_ENSG00000004142.7.2";
chr17	/dev/stdin	CDS	26676109	26676188	.	-	1	gene_id "19fb254f-62a7-41af-ad9c-20c4a92dd429-1_ENSG00000004142.7"; transcript_id "19fb254f-62a7-41af-ad9c-20c4a92dd429-1_ENSG00000004142.7"; exon_number "2"; exon_id "19fb254f-62a7-41af-ad9c-20c4a92dd429-1_ENSG00000004142.7.2";
chr17	/dev/stdin	exon	26677464	26677589	.	-	.	gene_id "19fb254f-62a7-41af-ad9c-20c4a92dd429-1_ENSG00000004142.7"; transcript_id "19fb254f-62a7-41af-ad9c-20c4a92dd429-1_ENSG00000004142.7"; exon_number "3"; exon_id "19fb254f-62a7-41af-ad9c-20c4a92dd429-1_ENSG00000004142.7.3";
chr17	/dev/stdin	CDS	26677464	26677589	.	-	1	gene_id "19fb254f-62a7-41af-ad9c-20c4a92dd429-1_ENSG00000004142.7"; transcript_id "19fb254f-62a7-41af-ad9c-20c4a92dd429-1_ENSG00000004142.7"; exon_number "3"; exon_id "19fb254f-62a7-41af-ad9c-20c4a92dd429-1_ENSG00000004142.7.3";
chr17	/dev/stdin	exon	26678690	26678826	.	-	.	gene_id "19fb254f-62a7-41af-ad9c-20c4a92dd429-1_ENSG00000004142.7"; transcript_id "19fb254f-62a7-41af-ad9c-20c4a92dd429-1_ENSG00000004142.7"; exon_number "4"; exon_id "19fb254f-62a7-41af-ad9c-20c4a92dd429-1_ENSG00000004142.7.4";
chr17	/dev/stdin	CDS	26678690	26678826	.	-	0	gene_id "19fb254f-62a7-41af-ad9c-20c4a92dd429-1_ENSG00000004142.7"; transcript_id "19fb254f-62a7-41af-ad9c-20c4a92dd429-1_ENSG00000004142.7"; exon_number "4"; exon_id "19fb254f-62a7-41af-ad9c-20c4a92dd429-1_ENSG00000004142.7.4";
chr17	/dev/stdin	exon	26679938	26680045	.	-	.	gene_id "19fb254f-62a7-41af-ad9c-20c4a92dd429-1_ENSG00000004142.7"; transcript_id "19fb254f-62a7-41af-ad9c-20c4a92dd429-1_ENSG00000004142.7"; exon_number "5"; exon_id "19fb254f-62a7-41af-ad9c-20c4a92dd429-1_ENSG00000004142.7.5";
chr17	/dev/stdin	CDS	26679938	26680045	.	-	0	gene_id "19fb254f-62a7-41af-ad9c-20c4a92dd429-1_ENSG00000004142.7"; transcript_id "19fb254f-62a7-41af-ad9c-20c4a92dd429-1_ENSG00000004142.7"; exon_number "5"; exon_id "19fb254f-62a7-41af-ad9c-20c4a92dd429-1_ENSG00000004142.7.5";
chr17	/dev/stdin	exon	26680267	26680342	.	-	.	gene_id "19fb254f-62a7-41af-ad9c-20c4a92dd429-1_ENSG00000004142.7"; transcript_id "19fb254f-62a7-41af-ad9c-20c4a92dd429-1_ENSG00000004142.7"; exon_number "6"; exon_id "19fb254f-62a7-41af-ad9c-20c4a92dd429-1_ENSG00000004142.7.6";
chr17	/dev/stdin	CDS	26680267	26680342	.	-	1	gene_id "19fb254f-62a7-41af-ad9c-20c4a92dd429-1_ENSG00000004142.7"; transcript_id "19fb254f-62a7-41af-ad9c-20c4a92dd429-1_ENSG00000004142.7"; exon_number "6"; exon_id "19fb254f-62a7-41af-ad9c-20c4a92dd429-1_ENSG00000004142.7.6";
chr17	/dev/stdin	exon	26680721	26680817	.	-	.	gene_id "19fb254f-62a7-41af-ad9c-20c4a92dd429-1_ENSG00000004142.7"; transcript_id "19fb254f-62a7-41af-ad9c-20c4a92dd429-1_ENSG00000004142.7"; exon_number "7"; exon_id "19fb254f-62a7-41af-ad9c-20c4a92dd429-1_ENSG00000004142.7.7";
chr17	/dev/stdin	CDS	26680721	26680817	.	-	2	gene_id "19fb254f-62a7-41af-ad9c-20c4a92dd429-1_ENSG00000004142.7"; transcript_id "19fb254f-62a7-41af-ad9c-20c4a92dd429-1_ENSG00000004142.7"; exon_number "7"; exon_id "19fb254f-62a7-41af-ad9c-20c4a92dd429-1_ENSG00000004142.7.7";
chr17	/dev/stdin	exon	26681514	26681611	.	-	.	gene_id "19fb254f-62a7-41af-ad9c-20c4a92dd429-1_ENSG00000004142.7"; transcript_id "19fb254f-62a7-41af-ad9c-20c4a92dd429-1_ENSG00000004142.7"; exon_number "8"; exon_id "19fb254f-62a7-41af-ad9c-20c4a92dd429-1_ENSG00000004142.7.8";
chr17	/dev/stdin	CDS	26681514	26681611	.	-	1	gene_id "19fb254f-62a7-41af-ad9c-20c4a92dd429-1_ENSG00000004142.7"; transcript_id "19fb254f-62a7-41af-ad9c-20c4a92dd429-1_ENSG00000004142.7"; exon_number "8"; exon_id "19fb254f-62a7-41af-ad9c-20c4a92dd429-1_ENSG00000004142.7.8";
chr17	/dev/stdin	exon	26682821	26682902	.	-	.	gene_id "19fb254f-62a7-41af-ad9c-20c4a92dd429-1_ENSG00000004142.7"; transcript_id "19fb254f-62a7-41af-ad9c-20c4a92dd429-1_ENSG00000004142.7"; exon_number "9"; exon_id "19fb254f-62a7-41af-ad9c-20c4a92dd429-1_ENSG00000004142.7.9";
chr17	/dev/stdin	CDS	26682821	26682902	.	-	2	gene_id "19fb254f-62a7-41af-ad9c-20c4a92dd429-1_ENSG00000004142.7"; transcript_id "19fb254f-62a7-41af-ad9c-20c4a92dd429-1_ENSG00000004142.7"; exon_number "9"; exon_id "19fb254f-62a7-41af-ad9c-20c4a92dd429-1_ENSG00000004142.7.9";
chr17	/dev/stdin	exon	26684314	26684545	.	-	.	gene_id "19fb254f-62a7-41af-ad9c-20c4a92dd429-1_ENSG00000004142.7"; transcript_id "19fb254f-62a7-41af-ad9c-20c4a92dd429-1_ENSG00000004142.7"; exon_number "10"; exon_id "19fb254f-62a7-41af-ad9c-20c4a92dd429-1_ENSG00000004142.7.10";
chr17	/dev/stdin	CDS	26684314	26684545	.	-	0	gene_id "19fb254f-62a7-41af-ad9c-20c4a92dd429-1_ENSG00000004142.7"; transcript_id "19fb254f-62a7-41af-ad9c-20c4a92dd429-1_ENSG00000004142.7"; exon_number "10"; exon_id "19fb254f-62a7-41af-ad9c-20c4a92dd429-1_ENSG00000004142.7.10";
chr17	/dev/stdin	start_codon	26684543	26684545	.	-	0	gene_id "19fb254f-62a7-41af-ad9c-20c4a92dd429-1_ENSG00000004142.7"; transcript_id "19fb254f-62a7-41af-ad9c-20c4a92dd429-1_ENSG00000004142.7"; exon_number "10"; exon_id "19fb254f-62a7-41af-ad9c-20c4a92dd429-1_ENSG00000004142.7.10";
chr17	/dev/stdin	transcript	26674204	26684545	.	-	.	gene_id "ae2225ac-106c-4659-b6e4-6d3babb3add0_ENSG00000004142.7"; transcript_id "ae2225ac-106c-4659-b6e4-6d3babb3add0_ENSG00000004142.7";
chr17	/dev/stdin	exon	26674204	26675257	.	-	.	gene_id "ae2225ac-106c-4659-b6e4-6d3babb3add0_ENSG00000004142.7"; transcript_id "ae2225ac-106c-4659-b6e4-6d3babb3add0_ENSG00000004142.7"; exon_number "1"; exon_id "ae2225ac-106c-4659-b6e4-6d3babb3add0_ENSG00000004142.7.1";
chr17	/dev/stdin	CDS	26674207	26675257	.	-	1	gene_id "ae2225ac-106c-4659-b6e4-6d3babb3add0_ENSG00000004142.7"; transcript_id "ae2225ac-106c-4659-b6e4-6d3babb3add0_ENSG00000004142.7"; exon_number "1"; exon_id "ae2225ac-106c-4659-b6e4-6d3babb3add0_ENSG00000004142.7.1";
chr17	/dev/stdin	exon	26677464	26677589	.	-	.	gene_id "ae2225ac-106c-4659-b6e4-6d3babb3add0_ENSG00000004142.7"; transcript_id "ae2225ac-106c-4659-b6e4-6d3babb3add0_ENSG00000004142.7"; exon_number "2"; exon_id "ae2225ac-106c-4659-b6e4-6d3babb3add0_ENSG00000004142.7.2";
chr17	/dev/stdin	CDS	26677464	26677589	.	-	1	gene_id "ae2225ac-106c-4659-b6e4-6d3babb3add0_ENSG00000004142.7"; transcript_id "ae2225ac-106c-4659-b6e4-6d3babb3add0_ENSG00000004142.7"; exon_number "2"; exon_id "ae2225ac-106c-4659-b6e4-6d3babb3add0_ENSG00000004142.7.2";
chr17	/dev/stdin	exon	26677792	26677818	.	-	.	gene_id "ae2225ac-106c-4659-b6e4-6d3babb3add0_ENSG00000004142.7"; transcript_id "ae2225ac-106c-4659-b6e4-6d3babb3add0_ENSG00000004142.7"; exon_number "3"; exon_id "ae2225ac-106c-4659-b6e4-6d3babb3add0_ENSG00000004142.7.3";
chr17	/dev/stdin	CDS	26677792	26677818	.	-	1	gene_id "ae2225ac-106c-4659-b6e4-6d3babb3add0_ENSG00000004142.7"; transcript_id "ae2225ac-106c-4659-b6e4-6d3babb3add0_ENSG00000004142.7"; exon_number "3"; exon_id "ae2225ac-106c-4659-b6e4-6d3babb3add0_ENSG00000004142.7.3";
chr17	/dev/stdin	exon	26678690	26678826	.	-	.	gene_id "ae2225ac-106c-4659-b6e4-6d3babb3add0_ENSG00000004142.7"; transcript_id "ae2225ac-106c-4659-b6e4-6d3babb3add0_ENSG00000004142.7"; exon_number "4"; exon_id "ae2225ac-106c-4659-b6e4-6d3babb3add0_ENSG00000004142.7.4";
chr17	/dev/stdin	CDS	26678690	26678826	.	-	0	gene_id "ae2225ac-106c-4659-b6e4-6d3babb3add0_ENSG00000004142.7"; transcript_id "ae2225ac-106c-4659-b6e4-6d3babb3add0_ENSG00000004142.7"; exon_number "4"; exon_id "ae2225ac-106c-4659-b6e4-6d3babb3add0_ENSG00000004142.7.4";
chr17	/dev/stdin	exon	26679938	26680045	.	-	.	gene_id "ae2225ac-106c-4659-b6e4-6d3babb3add0_ENSG00000004142.7"; transcript_id "ae2225ac-106c-4659-b6e4-6d3babb3add0_ENSG00000004142.7"; exon_number "5"; exon_id "ae2225ac-106c-4659-b6e4-6d3babb3add0_ENSG00000004142.7.5";
chr17	/dev/stdin	CDS	26679938	26680045	.	-	0	gene_id "ae2225ac-106c-4659-b6e4-6d3babb3add0_ENSG00000004142.7"; transcript_id "ae2225ac-106c-4659-b6e4-6d3babb3add0_ENSG00000004142.7"; exon_number "5"; exon_id "ae2225ac-106c-4659-b6e4-6d3babb3add0_ENSG00000004142.7.5";
chr17	/dev/stdin	exon	26680267	26680342	.	-	.	gene_id "ae2225ac-106c-4659-b6e4-6d3babb3add0_ENSG00000004142.7"; transcript_id "ae2225ac-106c-4659-b6e4-6d3babb3add0_ENSG00000004142.7"; exon_number "6"; exon_id "ae2225ac-106c-4659-b6e4-6d3babb3add0_ENSG00000004142.7.6";
chr17	/dev/stdin	CDS	26680267	26680342	.	-	1	gene_id "ae2225ac-106c-4659-b6e4-6d3babb3add0_ENSG00000004142.7"; transcript_id "ae2225ac-106c-4659-b6e4-6d3babb3add0_ENSG00000004142.7"; exon_number "6"; exon_id "ae2225ac-106c-4659-b6e4-6d3babb3add0_ENSG00000004142.7.6";
chr17	/dev/stdin	exon	26680721	26680817	.	-	.	gene_id "ae2225ac-106c-4659-b6e4-6d3babb3add0_ENSG00000004142.7"; transcript_id "ae2225ac-106c-4659-b6e4-6d3babb3add0_ENSG00000004142.7"; exon_number "7"; exon_id "ae2225ac-106c-4659-b6e4-6d3babb3add0_ENSG00000004142.7.7";
chr17	/dev/stdin	CDS	26680721	26680817	.	-	2	gene_id "ae2225ac-106c-4659-b6e4-6d3babb3add0_ENSG00000004142.7"; transcript_id "ae2225ac-106c-4659-b6e4-6d3babb3add0_ENSG00000004142.7"; exon_number "7"; exon_id "ae2225ac-106c-4659-b6e4-6d3babb3add0_ENSG00000004142.7.7";
chr17	/dev/stdin	exon	26681514	26681611	.	-	.	gene_id "ae2225ac-106c-4659-b6e4-6d3babb3add0_ENSG00000004142.7"; transcript_id "ae2225ac-106c-4659-b6e4-6d3babb3add0_ENSG00000004142.7"; exon_number "8"; exon_id "ae2225ac-106c-4659-b6e4-6d3babb3add0_ENSG00000004142.7.8";
chr17	/dev/stdin	CDS	26681514	26681611	.	-	1	gene_id "ae2225ac-106c-4659-b6e4-6d3babb3add0_ENSG00000004142.7"; transcript_id "ae2225ac-106c-4659-b6e4-6d3babb3add0_ENSG00000004142.7"; exon_number "8"; exon_id "ae2225ac-106c-4659-b6e4-6d3babb3add0_ENSG00000004142.7.8";
chr17	/dev/stdin	exon	26682821	26682902	.	-	.	gene_id "ae2225ac-106c-4659-b6e4-6d3babb3add0_ENSG00000004142.7"; transcript_id "ae2225ac-106c-4659-b6e4-6d3babb3add0_ENSG00000004142.7"; exon_number "9"; exon_id "ae2225ac-106c-4659-b6e4-6d3babb3add0_ENSG00000004142.7.9";
chr17	/dev/stdin	CDS	26682821	26682902	.	-	2	gene_id "ae2225ac-106c-4659-b6e4-6d3babb3add0_ENSG00000004142.7"; transcript_id "ae2225ac-106c-4659-b6e4-6d3babb3add0_ENSG00000004142.7"; exon_number "9"; exon_id "ae2225ac-106c-4659-b6e4-6d3babb3add0_ENSG00000004142.7.9";
chr17	/dev/stdin	exon	26684314	26684545	.	-	.	gene_id "ae2225ac-106c-4659-b6e4-6d3babb3add0_ENSG00000004142.7"; transcript_id "ae2225ac-106c-4659-b6e4-6d3babb3add0_ENSG00000004142.7"; exon_number "10"; exon_id "ae2225ac-106c-4659-b6e4-6d3babb3add0_ENSG00000004142.7.10";
chr17	/dev/stdin	CDS	26684314	26684545	.	-	0	gene_id "ae2225ac-106c-4659-b6e4-6d3babb3add0_ENSG00000004142.7"; transcript_id "ae2225ac-106c-4659-b6e4-6d3babb3add0_ENSG00000004142.7"; exon_number "10"; exon_id "ae2225ac-106c-4659-b6e4-6d3babb3add0_ENSG00000004142.7.10";
chr17	/dev/stdin	start_codon	26684543	26684545	.	-	0	gene_id "ae2225ac-106c-4659-b6e4-6d3babb3add0_ENSG00000004142.7"; transcript_id "ae2225ac-106c-4659-b6e4-6d3babb3add0_ENSG00000004142.7"; exon_number "10"; exon_id "ae2225ac-106c-4659-b6e4-6d3babb3add0_ENSG00000004142.7.10";
chr17	/dev/stdin	stop_codon	26674204	26674206	.	-	0	gene_id "ae2225ac-106c-4659-b6e4-6d3babb3add0_ENSG00000004142.7"; transcript_id "ae2225ac-106c-4659-b6e4-6d3babb3add0_ENSG00000004142.7"; exon_number "1"; exon_id "ae2225ac-106c-4659-b6e4-6d3babb3add0_ENSG00000004142.7.1";
chr17	/dev/stdin	transcript	26674816	26684545	.	-	.	gene_id "5259cd31-c078-41f9-91eb-13c12010958f_ENSG00000004142.7"; transcript_id "5259cd31-c078-41f9-91eb-13c12010958f_ENSG00000004142.7";
chr17	/dev/stdin	exon	26674816	26675257	.	-	.	gene_id "5259cd31-c078-41f9-91eb-13c12010958f_ENSG00000004142.7"; transcript_id "5259cd31-c078-41f9-91eb-13c12010958f_ENSG00000004142.7"; exon_number "1"; exon_id "5259cd31-c078-41f9-91eb-13c12010958f_ENSG00000004142.7.1";
chr17	/dev/stdin	CDS	26674816	26675257	.	-	0	gene_id "5259cd31-c078-41f9-91eb-13c12010958f_ENSG00000004142.7"; transcript_id "5259cd31-c078-41f9-91eb-13c12010958f_ENSG00000004142.7"; exon_number "1"; exon_id "5259cd31-c078-41f9-91eb-13c12010958f_ENSG00000004142.7.1";
chr17	/dev/stdin	exon	26676109	26676188	.	-	.	gene_id "5259cd31-c078-41f9-91eb-13c12010958f_ENSG00000004142.7"; transcript_id "5259cd31-c078-41f9-91eb-13c12010958f_ENSG00000004142.7"; exon_number "2"; exon_id "5259cd31-c078-41f9-91eb-13c12010958f_ENSG00000004142.7.2";
chr17	/dev/stdin	CDS	26676109	26676188	.	-	2	gene_id "5259cd31-c078-41f9-91eb-13c12010958f_ENSG00000004142.7"; transcript_id "5259cd31-c078-41f9-91eb-13c12010958f_ENSG00000004142.7"; exon_number "2"; exon_id "5259cd31-c078-41f9-91eb-13c12010958f_ENSG00000004142.7.2";
chr17	/dev/stdin	exon	26676523	26676626	.	-	.	gene_id "5259cd31-c078-41f9-91eb-13c12010958f_ENSG00000004142.7"; transcript_id "5259cd31-c078-41f9-91eb-13c12010958f_ENSG00000004142.7"; exon_number "3"; exon_id "5259cd31-c078-41f9-91eb-13c12010958f_ENSG00000004142.7.3";
chr17	/dev/stdin	CDS	26676523	26676626	.	-	1	gene_id "5259cd31-c078-41f9-91eb-13c12010958f_ENSG00000004142.7"; transcript_id "5259cd31-c078-41f9-91eb-13c12010958f_ENSG00000004142.7"; exon_number "3"; exon_id "5259cd31-c078-41f9-91eb-13c12010958f_ENSG00000004142.7.3";
chr17	/dev/stdin	exon	26677464	26677589	.	-	.	gene_id "5259cd31-c078-41f9-91eb-13c12010958f_ENSG00000004142.7"; transcript_id "5259cd31-c078-41f9-91eb-13c12010958f_ENSG00000004142.7"; exon_number "4"; exon_id "5259cd31-c078-41f9-91eb-13c12010958f_ENSG00000004142.7.4";
chr17	/dev/stdin	CDS	26677464	26677589	.	-	1	gene_id "5259cd31-c078-41f9-91eb-13c12010958f_ENSG00000004142.7"; transcript_id "5259cd31-c078-41f9-91eb-13c12010958f_ENSG00000004142.7"; exon_number "4"; exon_id "5259cd31-c078-41f9-91eb-13c12010958f_ENSG00000004142.7.4";
chr17	/dev/stdin	exon	26677792	26677818	.	-	.	gene_id "5259cd31-c078-41f9-91eb-13c12010958f_ENSG00000004142.7"; transcript_id "5259cd31-c078-41f9-91eb-13c12010958f_ENSG00000004142.7"; exon_number "5"; exon_id "5259cd31-c078-41f9-91eb-13c12010958f_ENSG00000004142.7.5";
chr17	/dev/stdin	CDS	26677792	26677818	.	-	1	gene_id "5259cd31-c078-41f9-91eb-13c12010958f_ENSG00000004142.7"; transcript_id "5259cd31-c078-41f9-91eb-13c12010958f_ENSG00000004142.7"; exon_number "5"; exon_id "5259cd31-c078-41f9-91eb-13c12010958f_ENSG00000004142.7.5";
chr17	/dev/stdin	exon	26678690	26678826	.	-	.	gene_id "5259cd31-c078-41f9-91eb-13c12010958f_ENSG00000004142.7"; transcript_id "5259cd31-c078-41f9-91eb-13c12010958f_ENSG00000004142.7"; exon_number "6"; exon_id "5259cd31-c078-41f9-91eb-13c12010958f_ENSG00000004142.7.6";
chr17	/dev/stdin	CDS	26678690	26678826	.	-	0	gene_id "5259cd31-c078-41f9-91eb-13c12010958f_ENSG00000004142.7"; transcript_id "5259cd31-c078-41f9-91eb-13c12010958f_ENSG00000004142.7"; exon_number "6"; exon_id "5259cd31-c078-41f9-91eb-13c12010958f_ENSG00000004142.7.6";
chr17	/dev/stdin	exon	26679938	26680045	.	-	.	gene_id "5259cd31-c078-41f9-91eb-13c12010958f_ENSG00000004142.7"; transcript_id "5259cd31-c078-41f9-91eb-13c12010958f_ENSG00000004142.7"; exon_number "7"; exon_id "5259cd31-c078-41f9-91eb-13c12010958f_ENSG00000004142.7.7";
chr17	/dev/stdin	CDS	26679938	26680045	.	-	0	gene_id "5259cd31-c078-41f9-91eb-13c12010958f_ENSG00000004142.7"; transcript_id "5259cd31-c078-41f9-91eb-13c12010958f_ENSG00000004142.7"; exon_number "7"; exon_id "5259cd31-c078-41f9-91eb-13c12010958f_ENSG00000004142.7.7";
chr17	/dev/stdin	exon	26680267	26680342	.	-	.	gene_id "5259cd31-c078-41f9-91eb-13c12010958f_ENSG00000004142.7"; transcript_id "5259cd31-c078-41f9-91eb-13c12010958f_ENSG00000004142.7"; exon_number "8"; exon_id "5259cd31-c078-41f9-91eb-13c12010958f_ENSG00000004142.7.8";
chr17	/dev/stdin	CDS	26680267	26680342	.	-	1	gene_id "5259cd31-c078-41f9-91eb-13c12010958f_ENSG00000004142.7"; transcript_id "5259cd31-c078-41f9-91eb-13c12010958f_ENSG00000004142.7"; exon_number "8"; exon_id "5259cd31-c078-41f9-91eb-13c12010958f_ENSG00000004142.7.8";
chr17	/dev/stdin	exon	26680721	26680817	.	-	.	gene_id "5259cd31-c078-41f9-91eb-13c12010958f_ENSG00000004142.7"; transcript_id "5259cd31-c078-41f9-91eb-13c12010958f_ENSG00000004142.7"; exon_number "9"; exon_id "5259cd31-c078-41f9-91eb-13c12010958f_ENSG00000004142.7.9";
chr17	/dev/stdin	CDS	26680721	26680817	.	-	2	gene_id "5259cd31-c078-41f9-91eb-13c12010958f_ENSG00000004142.7"; transcript_id "5259cd31-c078-41f9-91eb-13c12010958f_ENSG00000004142.7"; exon_number "9"; exon_id "5259cd31-c078-41f9-91eb-13c12010958f_ENSG00000004142.7.9";
chr17	/dev/stdin	exon	26681514	26681611	.	-	.	gene_id "5259cd31-c078-41f9-91eb-13c12010958f_ENSG00000004142.7"; transcript_id "5259cd31-c078-41f9-91eb-13c12010958f_ENSG00000004142.7"; exon_number "10"; exon_id "5259cd31-c078-41f9-91eb-13c12010958f_ENSG00000004142.7.10";
```
